## Supplementary material for "FastqPuri: high-performance preprocessing of RNA-seq data": EColi_reads.fq (part 13 of 36)

```
CTGATAAAGGTGGAACGGGCAGATGTCGATCCCAGGCGTTCAGCTTCATCAAGCAGTTTTAACGTCTTATCAACATCACCTTTCGCGACAGCGTTTTTGATCGCGGTATTAAAATAACTTTCCGTGTCGTTGAGCATCGGCTCGCTTTTC
+
416215162242132226231/2.0121254042621212228522212223022322242421423205401032112123023321212432233622242421243232222211024212262322334221252523242/2222
@Chromosome_3438405_1_1_0_0_0_3:0:0_0:0:0_8528/1
TCGTTCCGATGTTTACAGCAATCGATCAGCACGATGAACCGCTAGGAGCGCTGGTCAATACCGCCGGGATCTTGTTTACCCAGTGCACCGTTGAAAACCTTACCGCAGAGCGAATCAACCGAGTACTTTCCACCAACGTGACGGGATATT
+
2323206425534330215222423212331213442304001303732222242462024202134210023240222124200225132301450435256/32/322502232402224/22222322231427222220326371.
@Chromosome_4914608_1_0_1_0_0_1:0:0_0:0:0_8529/1
GGGCGATGGCATAAGGCAGACCGTGCAGATAGATGCCATTTTCACCTAACGATTCACCGTGGTCAGAAAGATAATCCAGGCTGGTGGTAAATTTATCCTGATGTTCTTTCAGCAGATTAATCGCTTTATCAACAATATAGTCGACGTAAA
+
3571331231324324433231022624221212155121/4154224223033516052162152020302122237.424321132022202225161111212506124422224/32232231244152/213212126.065332
@Chromosome_4289294_1_1_0_0_0_1:0:0_0:0:0_852a/1
CAGCCTCTGCGGCCTGACAGGCAAAATAGCTTAGTGAACACGCTTTTCGTCCCTCTTTATTACTGGCTGATATTAGTGCCCATAATATTGCTTTGTCTGCCAAATCTAACTCTCTCTGAAATTGTCTTGCAGTAACTGCACTCGCAGAAA
+
2222222.2112033/22032222142142744026222323010521421302.2122520250512225333352223222104/52243222/33431513143125621212323142332223041335212235464234554/
@Chromosome_387064_1_0_1_0_0_0:0:0_0:0:0_852b/1
GGGCTGCATCGCGCTGGAAAACTCCTTTAACCGCGTCGGCCTCGACCACGTTCTGTTAGTGAAAGTGGCTTCCACCGCCGTGGTCGCCGAAATGCTCGGCCTGACCCGCGAGGAAATTCTCAACGCCGTTTCGCTGGCGTGGGTGGACGG
+
6422263242/32241/2122232246444526024235235//245312544342242221413334022145211002023222421/412114012325623544114342523/5/10/425222211-31310/4131/2/3243
@Chromosome_5010854_1_1_0_0_0_2:0:0_0:0:0_852c/1
TCGTCTGCCGTTCATCTGCGAACTGGCGAAAGCGTACGTTGGCGTCGATCCGGTTAAAGAACCGATTCCGGTACGTCCGACCGCACACTACACCATGGGCGGTGTCGAAACCGATCAGAACTGTGAAACCCGCATTAAAGGTCTGTTCGC
+
3221/7033/2020223135341222022072334212243023222254422522323414022932224212124222603012311222124046324112503203110722213332431032/2520/2111206010232353
@rand_0_0_0_0_1_1_0:0:0_0:0:0_6a7/1
TTGTCTCCCGTCGAGAAGCCAAAATCCTTCGTTGGTGGAAGGAAGGCTGAACCCGGGCTCTCGCTCATACTAAACGGAACTAATTCAGTAATAGCTAACTTGATCGAATCTTCTATACACAGCTGCCTTGCGTTTAGCTAGATTCATACC
+
3153242125323013421212202262/32/45224231144242243321221232203/5.02210221222520224/45214162212045/22222222522342342420335010431122021322221412165222241
@Chromosome_3641468_1_1_0_0_0_6:0:0_0:0:0_852e/1
TTTCAACCCTTCCGCGATTTTTACGCCGCTACCGGATTATGCCGTGACGCATCCAACGGCACGCCTGACTTCAGCACTCCATACGCCACCTGTGCCAGCTTGCGCATCATCGCGCCGCGACTCACCTTTCCTTTCTGGCCATCAGCCGCC
+
51431423224223531032322235215354126334222221/224122231514212330225225322222514/3412283/3243/255222421413/205411622323432022211./2122351212233025035142
@Chromosome_5006786_1_1_0_0_0_4:0:0_0:0:0_852f/1
GAAACAGGAGATGCTGGCAAGCGCGACCCCGGAAGGGTTTGATGTCAGTAAGTTTATTTGGGTACAGCAGCCCGGTAGTTAGTGAGTGCTGAGTTTCAGACCAATAATCCCCAATACGATTAACGCCAGACTCGCCAGGCGCATCGGTTT
+
22042/0250121522223142232152121230153410431233712242532443052430/234203223202222114222502232/126222744220442214/25528132424426104234212312242122621463
@Chromosome_4384939_1_1_0_0_0_3:1:0_0:0:0_8530/1
GAAGTCACTGCATGGGCTCAGCTCCATGACGTTGCACCATTATCTGACGCGGCTCTCCTGAATCGGCTGCGGAATGCCGCCGACTGGTTTGGCATACTTGCCGCACAAACACTTGCTGTACGCGCCGCAGTTACGGGTTCTACAAGCGGA
+
1223110232223012240615/22/2442032263532244334122312133240346222611242113223242420423222332225230422202244/2/42512323432542223512//04426224223213212221
@Chromosome_3326309_1_1_0_0_0_3:0:0_0:0:0_8531/1
TTCCCCTGAACGATTAAAATTACTTTTATCAATCAATAACAACGATTGCGCGGCTCGTTTTAATAGCATCGATTTGTAATCAGCGTTGATCGCATTGGAGTCCCACAGTGCGCCGCTGCTATCGATCCCTTCACTAGAAAAAATAAACAG
+
2140156210222/252545214/2233223463522341243123254432122524423/22233433246340215612124/332221422330153541622625222/022220251124227223211353252254142642
@Chromosome_1457802_1_0_1_0_0_1:0:0_0:0:0_8532/1
AAACAAGAATACCTAGCGTCACAATGCCAATGGCAGCATCACCCACATTAATGGTCGGCAGCGCCATAAATAATGCGCCGTCTTTTTGTAGATAATGTTCCGGGACATGGGCCATTTGCAGACCGAGAAAATCTTTAATCTGCATGGTAC
+
33233332521260231234423245322323125/3222515325416/12005135223420324222252252355322263.23213264322433237244222562043212110/21132/2/213622051237152.0224
@Chromosome_1124336_1_1_0_0_0_2:0:0_0:0:0_8533/1
TCAGGATGCTGCTTCGCATGATCCATCGCATCGTAGTTATGGCAGGAGCGGCAGGTTGCCGAGTGGTTTTCTTTCATTCGCGCCCATGCACGCTCGGCAAGTTCCGCGCGTTTGGCTTCGAATTTTTCAGGTGTATCAATGGAGTGAGCA
+
12342.6430622204/05222/23/02243452233/2230522231432225342211223127102223623623120232213202424532/4/102022/32277040321212241326022454123205122623241434
@Chromosome_4154664_1_0_1_0_0_6:0:0_0:0:0_8534/1
TTCTTCGTTAAACAGCTTGGATTCTCGCAAGAGCAGGTTTTTGTCACTTTTGGTGCTTATGCTGCGCTGGTCTATGGCGTCATTTCCATTGGCGGCTATGTCGGCGACCACCTGCTGGGGACCAAACGCACCATTGTTTTCGCAGAACTT
+
6023714222502122131222223222222331623433212212.16323.41421222200422220221432410132216253313521212111212234302242024421134/230300351214212241/123322042
@Chromosome_1139897_1_1_0_0_0_3:0:0_0:0:0_8535/1
GGCAACCAGTGAGCAAGATTGACTATCAGGCACTGCGAGAAGCGGCAGAGAAAGCCGGTGAAGATAAGTGGCAGGCTAAAAAAATAAATCGTGATTTTTTCGTTATTCGTCACGGTAGTTATACAAGACAGCATGGCTACACCTCGTATC
+
22222/31234222112123322744224/332400232234022222343751/05223252212/4123022430036/64130240323/64200234021331222551235422214147424-333315360405312425333
@Chromosome_530168_1_1_0_0_0_1:0:0_0:0:0_8536/1
CTGTTCTGCGTCGTCCATGATGAACAGACGCTGGACGTACAGTTTCAGGCCGTGTTTATGATCGCGGTTCCACATATCCCACGGAGCCTGGGACGGAATGTACAGCAGGCTGGTGTACTCCTGCTTACCTTCAACACGGTTGTGGCTCCA
+
0422/324/1261225513/112324122222807/334534222120444255124126322024152412423352324220/012224243/521243333432244521/51,142552342223322212242224324323243
@Chromosome_5111770_1_0_1_0_0_3:0:1_0:0:0_8537/1
TGTTGACGATTATAAAGCTAGGTATCTATTTGCCATGGGCATTAATGAAATGTAAGCGTTATCTCAATGCTAATATGGAAGTTAACGGACAACGATTTTCTATGGAATTACTGGTGGGAATGTTTTTGTTAGTTGTCTTGTTTTTGTTTT
+
25512222132322352/232022223153330/24342243223332/23311024202202230412324/44224222332302.325225232342242313342422323414322403203142.3633241/24022362222
@Chromosome_2355785_1_0_1_0_0_1:0:0_0:0:0_8538/1
TCGATTTTCGCAATCATGCCGTGACGGAAGAGATTAAATACTGGGCGCGCTGGGTGATGGAACAAACGCAATGCGACGGCTTTCGTCTTGATGCGGTCAAACATATTCCAGCATGGTTTTATAAAGAGTGGATCGAACACGTACAGGAAG
+
532412413342311503/2335123530218605232424322313212413222244212044234220223324225622123344/23122722302/223423410414201223403222/23322312231143552152322
@Chromosome_4745246_1_1_0_0_0_2:0:0_0:0:0_8539/1
ATAAACAACCCCATCGTGTTTGCGCTCCGGCGGCACAGCCAGCGCTGGCTGTAAAGTGATCCCGCTACCTGCCGCCACCATGTTGCGCAGCGTCTCCAGGCTGGTCGCGCGGAAGTGTGTATCTTCATCCGCCCCGGCTTCAAAACAGAA
+
1822222522432243266245113222223/0432212223124/336341533254222232322/03252403262213354213/6352152123232763.1/2141756.22324641211322223231430322112/1222
@Chromosome_2354552_1_0_1_0_0_4:1:0_0:0:0_853a/1
TGACAAATTAACCCAAAACTTGATTGCTCTTTATAGCTAAATGGTCAGGCGCTTGCTGCAAGCCAATTTACGTAACGATGTCTCCGCAATCGAAGAAGTGGAAGCATTAATGCGCAATATTGCCGATGCCTGGAAAGAGTCTTTACTCTC
+
52430212/1422301221222263202212231112647232123522553146033044633112322222222722035215122211420223444111235251/42232124/4425322250312542224222321151123
@Chromosome_4519829_1_1_0_0_0_3:1:0_0:0:0_853b/1
GCCTCTAGACGAAGGGGACGTATCAGTCGGCTTCGCAAGACGCCTTGCTTTCCACTTTCTATCAGAAAATCTGTGTGAGCACTTCAAAGAACGCTTCTCTAAGGTAAGGAGGTGATCCAACCGCAGGTTCCCCTACGGTTACCTTGTTAC
+
222431032113532023-/243/34523222132313521-321142142435824412342054513224436523123242222514233022323/22242322422333565245210211231522243235244/211/2216
@rand_0_0_0_0_1_1_0:0:0_0:0:0_6a8/1
CAACCCGTCACAGCACGCCAGATGTCGCCAACTTTGCGATGTAAAGGAGAGAATTGGGAGGTAGAACAATTATGAAATAAGAAACCCGGCACGTCCGAGTGCCCAGAACATTGCCTTTCGGCTAAAATTGGTAGTGCATAACACTCAATA
+
26322523431.05345:2322120523222141212123132/533311,/2222342106242212032333564063/512223/21222322123102222222632422.22121262244045031/2./20222154144321
@Chromosome_483647_1_0_1_0_0_1:0:0_0:0:0_853d/1
AGTGCGCAATCAGGAACAGGCTGTTATGCAGAACGAAGTCCGCGCCCGGTACTGCCAGCAGCACGCCAGTCATCCCGCCCACCGAGAAAGTGACGATAAAACCGATGGTCCACAGCATCGCAGAATGGAACACGATGCGGCCCTGATACT
+
4624422322224204/3207340222/227102224405242315242273422533101212131325234322230211225122/42022443424222221232321/3313234232024232233432142223212252243
@Chromosome_907239_1_0_1_0_0_3:0:0_0:0:0_853e/1
AAAAAGAGATGGCCCAGGGGCAAAAGCAGAGTCGCTTTATTGCCTGGACCTTTATGAACGACGAGCAGCGCCGCCGTATTGTTAATCGCCAACGTTAAAGCGTTGGCTCCCCCGGCAGCAGCGGTTCAGCCGGGGCCGCGCCCGCAGCAG
+
222/2222323336035126/3423322200222243232206432142253011223352326223322330222622233223325/12323237/4232102113142751332244351262320222114533212326542136
@Chromosome_2253533_1_1_0_0_0_3:1:0_0:0:0_853f/1
GCTTTGATTCTTCTAAATAAAAAACATGCTCTTGGGCGGTCTTTAGTGATTTTTAAAAATTCCGTAACACGCAGTTACAGTGGCGGGCATACTCTTCAAGGCTGGTGATTCCCAACCGCACCCATTTCGGATGCGACCATTGCGGTAGAC
+
122425554222132322/33204163522325122142021253222022.22441402221211-61/13722520222233233202242220151212212/324102124322313324/3252222523117222344422241
@Chromosome_910010_1_0_1_0_0_1:0:0_0:0:0_8540/1
CACGTTCTGCCAGACCGACTTTCGCCAGCAGCTCACGCGCCAGTTTTTCCGCCTCTTCTTTGTTCGCGCCACGCACGCGTAGCGGACCAAACATGACGTTTTCCAGCACCGTCAGATGCGGGAAGAGGTAAAACTGCTGGAACACCATAC
+
233424122622213122227122452022223/03425020245223232522442226/222332142422352355222445521262526/22442.322/1/213252612222/221224522223214152432206324322
@Chromosome_5112108_1_0_1_0_0_4:0:0_0:0:0_8541/1
ACCTTTTTCTTGCCGATTTTGATGGCCATTGTGATGGGGACTGTTTTCTTTATCTCGACAAAGATGCTACATGCCAATAGTTCAAGTAGTGTTATTATATCTGTGGTTCTGATGGCAATAGTTGGTATCGTTTCCATTGGTATTTTTATT
+
132124213.33234/321222012324351012322432-04542223232223221254/24227122226221022223430/4/120424/24221/4222322242232622342243333123234723/41132522152642
@Chromosome_3874324_1_1_0_0_0_3:0:0_0:0:0_8542/1
CATCGTAATTAATACGATGACAGATATAATTATGCCGAACATTGTTGAAATCCGTGTCAAAAGAAAACGGTCAATCCCATAGACGGCAGATTGAAAACAATGATGTTATATTTTTAGCAAGTCTATTTATGGTGCGGATGTCGTGTTTTT
+
-33225/2234210315034758225522231223222523564537124222182413122223213542352/22312211/32222602132/3244211222224462470.36122023222344/2/23502.42.03112422
@Chromosome_4047976_1_1_0_0_0_3:0:0_0:0:0_8543/1
GACCGCGCAGACGAGCTGCGTAATCGTCGCGGTCGCCTTCAATGGCACCACCCGGCAGCACGCTCTCTTTCGTCCACGCCGCGCCAATACCCTGACAATACGGCGTCAGTTTTTCCAGCGCATGTTCTGCCAGTTTTCGGTAGGTGGTCA
+
31/032214023054322225212212233034200223322/2115/22045343002232121306312043112252121/42422343323242424214532222435143616222302342121.240233223220142433
@Chromosome_795814_1_1_0_0_0_2:0:0_0:0:0_8544/1
CTGCCGCTTCCGCTTTCTTCTTCAGTGCCGCAGCGGCTGCCTCGGCTTTTTTCTGCGCTTCGGCTGCGGCTTTGGCGGCTTCTGCTTCTGCTTTTCTCTTTGCGTCTCCAGCCGCTTTCTTCGCTGCTTCTTCCGCAGCTTTAGCATCTG
+
5432/43221232220212243462215204120122364/4251342432.2042322.2210114212642/222446222243324423233130225331222310222206533324222544342251412/202212354/60
@Chromosome_1610515_1_1_0_0_0_3:0:0_0:0:0_8545/1
GGATGTTCTGCATCAAGAATAGATTCCAGCGCCTGAATACGTTCGCGCAACCGTTTTGCTTCATCAGCCAGTTGCGCTAATCGCTGCTGCTCACTTTGCGACAATTCACTGCGAGCAGAACGATTGCTGTAATGCAGCCATAGCCAGATC
+
354362323242444422223140312334443542221131412112252212204253322433552522242612354/0332205/52232/42124423430422/1232331522/44223223/21344212/14814/1225
@Chromosome_3780451_1_0_1_0_0_2:0:0_0:0:0_8546/1
TAACGCACCGGCGGCAGTTGTGCCTATTCGTACCATCCACGATATTTCGCTGAACCCTAACTTTGGCGGCGAAGTAATGGTGATTGGTCTGGGTTCTGAAAAGTTGCAGCCTGAGCGCCTGCTGGTCGGCACGGATGATGTGCAAGCTAT
+
2233051342412/405273022222357453212332533242232/31214/32011532442/21215535222323103420232213413604324123332.42255/122026442230263221662344333232232222
@Chromosome_3328037_1_1_0_0_0_3:0:0_0:0:0_8547/1
CCAGGCAGAACTGGGTAAAATAGCCGCCTTTCGCCAATGGATCCTGGCGAAAGCCGCTGCTGAACAAGAAAAATTCCGCTTTCGTTATGAACAATAATTTACGTAGGGTACAACTATGACCAGCCGTTTCATGCTGATTTTCTCCGCCAT
+
2222222142/22/22220541040233205220.14212253/34242442402211252143221223312472230104223243146/22221120122202322.1234422332242345202221/26230425221301222
@Chromosome_749683_1_0_1_0_0_3:0:0_0:0:0_8548/1
ACCATCGCGATCATCCGGTCCAGAAATGTCTCACCGGGGTTAACGCTACACTCAATCACCAGCCAGTCAGAAATAATACGCGTGCCGCCGGTGACGGAGCCAAAATCGCCGCCGGATTCACGGATCACCGGTGCCGATTCCCCGGTGATG
+
332201451336253321.22233222.22244113/60222323632352322222142222323022.2822222224222234123140253/542312123121172112322534242454223203225/4522234452/214
@Chromosome_1369743_1_1_0_0_0_4:0:0_0:0:0_8549/1
CCGTCACTTTTTCTTCGCGCAGAATTGCCAGCGTATCGGCACGGGCGTCACGGGTATGAACGATAACCGGCTTGTTCAGTTCACGACCAATCTAGATATGATGGATGAAGGACTCTTGCCGACGTACTTTAGTTTCCGGTGTGTAATAAG
+
24/03222311015233332224622122503252542424322323241221211/543123623442221123212222572123322/3332/1202234342223012734241412/2242342333262240210542001411
@Chromosome_4586723_1_0_1_0_0_1:0:0_0:0:0_854a/1
TGGCGCACTGGAATCCGGTGTTATTAGCCGTTGATGAAGCGCACTGTATCACCCAATGGGGCCACGATTTCCGCCCGGAATATGCCGCGCTCGGTCAGTTGCGCCAGCGGTTCCCGACGCTGCCGTTTATGGCGCTGACCGCCACAGCCG
+
42263162/1331434113333554512121113342162/45243423232/211/2204123122202205222054253134125552342422623353243202151231222/222642234/331630122454022123611
@Chromosome_4202006_1_0_1_0_0_5:0:0_0:0:0_854b/1
GGGCTAATCTTTTCGCGCCATCGCCACATCGCCCAGCCCCAGCACTGCATAACTGTCGGTGTTATCGACGTTACGAGCCTGCTGGAACAGGCGTTCTGCCCGGCCAGGATTATTGGCTTTCAGCGCAGCACCGCCCTGCTGGATCGCCAG
+
23220431322402232441231101013231253343/34132235642130642412/22202/4041212235132141142.22451/2/13142214253123445210322020322222213313215250327222223202
@Chromosome_3110681_1_1_0_0_0_3:0:0_0:0:0_854c/1
CAAACAGAATCAGCCCCGTGACCGCAAGTGGGAAGATTCGCCGTGGCGCACGGTTTCCCGCGCGCCGGGTGATGAGACGCCGGAAAAGGCCGATCACGGTGGCATCAGTGGCAAAAGTTATATTCATCCAGAAGTTTTGCGTCGTCAGCG
+
023232322233742122221224432123.2244123422232232212051.3351312521232241213222213242124/5223222133322,2.433223503422222144521322214364212332233221244112
@Chromosome_2872179_1_0_1_0_0_2:1:0_0:0:0_854d/1
GTCGCCAGTGTACGGAAGGTGTATATCCAGTGCCAGACTTCGGTGAGTATATCGGTACGTCATGGTCTGGTTGTCCAAAAGAGGCCCGTAAAGACGGGGGGCGAATAAGCACAGACAAAACACGTACTTTTGCGCCCGGGCATAAAGTTT
+
32243522203323424442025/1/3224/.102223313625.4634/477122122221230122/402211223320.22272232323123022132352234421416244202521223341523/34202242022342212
@Chromosome_1164485_1_1_0_0_0_5:0:0_0:0:0_854e/1
TGACATACTGGCGACATCTTTCTCTTTCATGTACTGCAGCATCACAGCGTTGCGCTCCGCCTCCAGATTCACCAGGCCTTGCTGAATAAGCTCAGCCATCCAGTTGAAAGCCTGAATGTACGCTTCCTTAAAGGTCATAGCAGCCTTCCT
+
417303302233712532510/6344222441220222353/2/243230621453167334512330/322350572302425236125114360335242./22251222222210/43226423326242/2422122224/32452
@Chromosome_839156_1_1_0_0_0_2:0:0_0:0:0_854f/1
CCTTAATAACCCCCTCTTTCAGACAGATAACCTGTGTTCTCGCCATACCTTCCAGCGCGCATTCTTTTGCATATGCAGCATGGACAAAATGTGTGCGGCGGTCGATTTCGTCGTGGCAGGCAGAACATGCAATGGTGGCAATCAGGTCTG
+
4/02/4221052021622022205322321422121504252213222234362123420022140424462512010023364/3230234331-622552236343243/12260422326361512102032515221502322/12
@Chromosome_3418761_1_0_1_0_0_6:0:0_0:0:0_8550/1
GCGGTACGAGGCAGTTTTATTGATGTCACCCGTACGGTCGATAACCCGGAAGAGATTGCAGCTGCGCTGCGGTTTATTGAGGATGATTTATTACTCATTAAACAGGGCAAACTGGAATTGTTTGGCGAATGGGAAGACGGAAAGCATCAA
+
1421113303/31222411252034411112024222814/3212130422131220221122121441222202351221303243225032222222551422.2612222162123420224424432221.52/242322262433
@Chromosome_4854703_1_0_1_0_0_2:0:0_0:0:0_8551/1
GTGCTGGTGAACGGTCGCGAAGTACCGATTGTCGGGCGCGTGGCGATGGATATGATCTGCGTAGACTTTGGTCCACAAGCGCAGGACAAAGCCGGGGCTCCGGTCATTTTATGGGGCGAAGGTTTGCCCGTAGAACGTATCGCTGAAATG
+
.32202443323423223470426222242354332422332422323253272232213122/626323212210/4334521/2222222333232114234134222353224572/5221331071/2423322321210221432
@Chromosome_3957025_1_1_0_0_0_7:0:0_0:0:0_8552/1
AAGAAAATTTCACCGGAGTTGTTGTCCTGGTGAAAATGAAAGCGATCAACTGGACCGACGCTGACCAAGGCGTAACCTTCGAATGCGAAGATATCCCGGCAGACATGGTTGAACTGGCTAACGAATGGCACCAGAACCTGATCGAATCCG
+
35543400315330235431021263425333,33/2223334142443324214/422/3205222222235242034534343320200201124225523234228311/1237212432225332250234340442012322225
@Chromosome_800242_1_1_0_0_0_3:0:0_0:0:0_8553/1
GATTATGCTGCTTTAATCATTCAGGATGGTGGGTCGTGCAGGATTCGAACCTGCGACCAATTGATAAAAAGTCAACTGCTCTACCAACTGAGCTAACGACCCATACGGGTGTTACCTGAAAGATTTCTACTCGGGGCCAATTTTTAACAT
+
22222432012241144322270542./62326432112722012142243324652217441/3.04413023242622/52-4162311710252402450132524.13334108107/2222132331222251222342423221
@Chromosome_156819_1_0_1_0_0_3:0:0_0:0:0_8554/1
AGCAGGATCAGACCATCTTTATTACCGCCGTCAACGCGGGTTTGACAGGTGTTATCAGCAACCAGACCACTGATATTTAACTGACCACCATCGATATCAGCAGAAGCAGTACCTGCAACCATTGCCAGCATAAGACCAGACAGGGCAAAA
+
22422244544122222022/51142460324225234134362213221241266/412/115104343423313312241532032251224220252325026202202225223311222.3264022/6241.222232205322
@Chromosome_3455276_1_1_0_0_0_3:0:0_0:0:0_8555/1
ATCCAGTTTGTACTTGTTGACACCAACGATGACACGCTTGCCCTGGTCGATCAGCGAGTGTTCGCGCGCTGAGGCCTCTTCGATCATTCGTTTTGGCAGACCTGCTTCGATCGCTTTCGCCATGCCACCGGCGTCGTCGATCTGTTAGAT
+
62/442425146313422213220/3122202314241714126233212255222123222053234224224352232512242152/5327354242202232213433211242332221033230/4322422232024342.12
@Chromosome_190439_1_1_0_0_0_2:0:0_0:0:0_8556/1
CCAGAACGCCGATACGCGCACCGTGCTGATAAGAACCCAGAACGTCGCCTTCCAGCGCAGCAACGCGGCGAATGTTGATGTTCTCACCAATTTTCGCTACCAGCGCAACACGATCTTCTTCGACCTGTGCTTTCAGAACTTCAACGTCAG
+
.43731022533523021222411204220/226325021374022223222123212/1432212143412232220355132222321250/252315/2-32/52224024326422232402335430234242311202330232
@Chromosome_4130724_1_0_1_0_0_4:0:0_0:0:0_8557/1
TTTCAGGGCCTGCGGGCTGTTCCGGTAATCCTCCGGATAGCGGATATTAATCGGGTACCGGGCCACGCCTTCAACCGTTTCCCCTACCGTCGCGCCGCCGATGGCTGATGAGATGAACACCCGTACATCGCCCACCGTCATTCCGTAGCG
+
21423511122232423424214141633321632430244434.2242330322130523523137241522212321022520331.2206443312422544223352422113/22644332245324230244225153432/22
@Chromosome_3357762_1_0_1_0_0_2:0:0_0:0:0_8558/1
GGCTATGCAATATCACCGTATACCCCACAGTTCGCTGGAAGTCAGCACGCTGGGGCTTGGCACGATGACGTTTCGTGAACAGAACAGCGAAGCCGACGCCCACGCACAACTCGACTATGCCGTCGCTCATGGCATTAACCTTATCGACGT
+
52202.51221211252222222227227-3245120.232223233233321.3451611523232321134454232223242/3252202243014454/4142302235255241222250223222022.2322.2234122424
@Chromosome_2662328_1_0_1_0_0_5:0:0_0:0:0_8559/1
TGATGATCTGCCAGATAACCCGCATTTTGTGCAGGCCATCGAACAAGCCTGGCAACAAATCGTACAATTGGGCGCACATCAGGCGCTATTAAACACCCTCAAACTTTTACGATTTCTGCGGTTAGAGCGGATGAAGCTCACGTTCGTCCG
+
2122432644512232241114243232302235141364202201221334412640222261341322223222523/6455512252226240/51317424.2012232012023521222202212/322222443434320322
@Chromosome_3876193_1_0_1_0_0_3:0:0_0:0:0_855a/1
CCCGTCACGCCCATATTCCATAGGAACCTGCACGCCAGGGAGCGTCACATCCACCACCAAGTGCGGCGTGAGCTGGTTATCCAGCAACCACCCATAGAATGCACGCAGCAGATAGGGACGACGTGGTGTTAGCTGTGACAGATCCATACA
+
30222052172524222222532532452252425/20042243121343142222224022325251622123522/23122./2523202.322324231213221512013243220151334424222121253234234435123
@Chromosome_4043948_1_1_0_0_0_6:0:0_0:0:0_855b/1
AGGTTTTCTCTTCAATGGCTTTTCGCAGCATTGCCTGTTCGTCTGCGCCCAGTTCACCAATCTCATCAAGAAACAACATTCCGCCGTTGGCGCTGTGTAATAAACCGTCACGAGATTCCCGCGCCCCGTTAAACGCGCCTTTTAGATGAC
+
211262141.2/223465322010225/422522223033.25633532222161532222/71344412622022231232202362320212323/202/5325121232245235413/21412313134121/4226322110343
@Chromosome_4150244_1_0_1_0_0_5:0:0_0:0:0_855c/1
CGAGCGTCACTTCGGCAGTGCGATCGCCTTCAGTGCCGTTGGGTTGTACGCGCCAGTCGGTCAATGTGCTAATCAGTGCCTGTTGTTCACGCAGGTTGAGCTGTTTTAGCGAAACATCTGGGATTTGACCGAGTTGCTGTAAGCGTTCAA
+
22/222/3/22244217222401224354222222433/253345422612342222422127420/22013220123322225220211033211/11235222312332232282326210552413402131144236/24111611
@Chromosome_3094774_1_0_1_0_0_2:1:0_0:0:0_855d/1
GAAAGGCTGTAATGCACCTTTCAGAGTAGAGCGTTTAGAGTTTGCGCCTTTGGCAACCAGACGCACGCGACCCGATTCCTCCGTGAAGACGTCCCGCATCAGGCTGGTTTCGCTCCACGGGCGACTATGCAGGACAAATGCGCGCTGCCA
+
31710471402332254322221/5/2226223432365052423232352244264011532123321233607322502325541/352512/4243232213426332321513/5324522-/234272253222462212124/2
@Chromosome_1423698_1_1_0_0_0_5:0:0_0:0:0_855e/1
CGACGGCAATGGGTTGATTGACAAGGGTATTGTTTAAGCTATGAATCAGCGCCATTTATCACAGAATAGATTTTTACTCTGAATAAATGGGAGGGTGACTTGCGTCAATATAATCCAGACTATACCATGCCTTATAGTCTTCGAAACATC
+
2602023014012031222525012376251221222232632023202202424312122522235221632022223132210220.4/14233122261222222224246455141312324322314223231342122220233
@Chromosome_3679477_1_1_0_0_0_7:0:0_0:0:0_855f/1
GCCTGCGCCTGGTTTTCTGATGCCATGCCAGCTTGGGCTGGTGTCTGCTGGCATTGACCTTCACCAAATTCAGAAACACAGTCTTCACGGGTGGCGTATTTCGGCGCAGTACGTTCGGCTGCATTCAGCGCATTGTTGTACGCGGTGGTA
+
2222262224253343242231452226541421222203144.2124012334610312133300/13352543341215632622271/3420142322/12.033032022552431346512223131220102333472222132
@Chromosome_305824_1_1_0_0_0_5:0:0_0:0:0_8560/1
ACTGTTACAGACTGGATTGAACACATGCAAAAAACCCTTTCACAACAATCAATTGCAAATTATATCAGTCCAATGGACCAGCTATGGGAATTAGCTTCATCACGTTACCACGATGCGCCAGGAAGGGCGCTCTCTCCCTGGCGAGGGCAT
+
230.2/1202152223123544123357205/143340342222423224823/42661242432222313451302232322434241223611253235/312202/-425404021232352343322472332333/522422122
@Chromosome_1564235_1_1_0_0_0_3:0:0_0:0:0_8561/1
GGAACAACTGGCGGCGGCGCTGGTGAGCATGCAAATTCGCGGTGAGCACCCGAACGAGATCGCCGGAGCAGCAACCGCGCTACTGGAAAACGCCGCGCCGTTCCCACGCCCGGATGATCTGTTTGCTGATATCGTCGGTACTGGCGGTGA
+
3433232231115722132.22/1231310030.02334020232/.6120330410231324320344312243435022222424150234252073722202123231112141/26220.32/20155/5246/034115222234
@Chromosome_5057798_1_1_0_0_0_1:0:0_0:0:0_8562/1
TAACCAGATGATTAACAAACGCACCGATACCAACAGCGTAGAATAATTACATACCGCACAACAAGAATGTATGGTGGAAGGCGTGGAAGTCATTTTCTCCCCGGGGGCATCGTTATATCCAAAATGAGCGATTTTTGATATTAATATCTT
+
21284213224123214125344323221711230226541322222333134123341/24032123532/40/052253222221342442200145025455046344321324233/1320322442322516171527023445.
@Chromosome_4998076_1_0_1_0_0_5:1:0_0:0:0_8563/1
GACGATTATCCCCTGCATCGACCGAATACCCGGGATGATATGTTGCTTGAGGATTTCTACCGTAATCTGGATCACTTTAAGTGTGGGTTTTTACCCCTTAATTATTAATTTGTGAAATAGATAACCGCTTTGGGAGTACTACCAAAAATA
+
415502/5353332422133422022723233365301122231142131142221422233463233342422422512452500005234435234-622522224422/225212082230322316//361115420242222132
@Chromosome_2898170_1_0_1_0_0_2:0:0_0:0:0_8564/1
GCACCAGCACCGTGTCACCATGATCCAGCGTCGCCAGCATCAGATGCGCCAGGCCCTCTTTCGAACCACTAGTGACGATGGCTTCTGATTCCGGGTCGATTTCAACGTCGTAGCGATCCTGATAACAGCGGGAAATGGCGCGACGTAACC
+
54012512172404362232412/7222241222.224233214/342053275222213011123115224232252/22222033243303132546244410321-42334333243302142136243122352531553/22222
@Chromosome_4816178_1_1_0_0_0_3:0:0_0:0:0_8565/1
TCTTTTTACGTCCCGGAGAGGTAAAACGTTTACCGTTGGACGCCGGGCGACCGCCTTTTTCCGCCGTTTTTTCCATCTTAACGACTGGACGTTTGATGCCCGCTGTTTTCGGTTTGGCCTTCGCTTTAGGTTTTGCCTCGGAAGAGGAAT
+
28432242-1404//1122212225222221222313425134322361310215/223222222140332321245423532233222442126/122121313352323321125245651023522524/24432323222205002
@Chromosome_1717186_1_0_1_0_0_2:0:0_0:0:0_8566/1
TGCCTAAGCGAAAAGGGTAAAACGCCAGTTTTCTGGTTACTCACAACTCATTGAATCTGCATGATATTGCCTGCCGGGTAAGGTGTCACGCCGCATCCGGCAACAAATGAATCAACGTTGTCCCGCTTCTGGTTTGCGCGATTTTTGTCA
+
231142/56321426312220232454611231222105621-314215202620414236343142243234214321354/523126024/030.14.6233-31/2103213112322263212/1324454311232120345545
@Chromosome_2160273_1_0_1_0_0_3:0:0_0:0:0_8567/1
AGCGCACCGAGAAACATTCCGGCGGTCGTGATTGCTGAGAATGTGTCTGTGGTGGGATTATCTGTCCAGCCCAACGCTTTCAGCTGCGCGAGGATCATGCCACCAACGGCATTACTCCAGCAGACAAGCAAGCCAAACGCGACGATGGCA
+
422233342525123202610/515722220322143234/201204442245432/152410125400223252224/3232425201582161328254223002002314332.225443512322357236222211425222224
@Chromosome_3187734_1_0_1_0_0_3:0:0_0:0:0_8568/1
CCGTTCTCCGCACTGCCGGGCAATAAAAACGCCGATACCAAACTGCCGAATGGAGCGAATTATGGCTTCCCGGTCAGCACCATGCATATCGTCGCCAACAAAGCCTGGGCCGAGAAAAACCCGGCAGCAGCGAAACTGTTTGCCATTATG
+
4234423322544/07211422043432322221202224223550/2222264523.24242225424241/2723232132230222034322223122-033321421323342242343123312221222113/20/13253533
@Chromosome_4658290_1_0_1_0_0_7:1:0_0:0:0_8569/1
GTCAGTGACATACCCATAACCTTATCGATGTGTTGGAGGGAAGAACGAGGCAAAGAGACAATTGCGGCATAATCTTGAATGGGTAACGCGGAATACGAGGGATGGTGTCGTCACACCCTAGGAGTTGTAATCAGGGCGATCAGCGCCACC
+
3222220232222235120122152214322234640703424514232421224432314.2322032233241522214-3321222322241443114//223111034/04421222/30261/2/222/2221221232542031
@Chromosome_2222002_1_1_0_0_0_4:0:0_0:0:0_856a/1
AGCGTTTACTGATGCGCATCGCACTCATCACGCGATCTGACACTGTCCCCAGCGTCATTCCTGTTACCGTACCGACTTCCAGACCACGGAACAGCACAGGCGTACCAATACCTAACGAACCGGCTTCCGGCGCTTCAACAATAATGCATA
+
61125/104274213532212221522/3213234/222223/4233.2442015223531224422130102242271424/323/14424423423422733135273432/42102522210241200263222412231-304215
@Chromosome_2443128_1_1_0_0_0_1:0:0_0:0:0_856b/1
TTTAGGCACCCATGGCGGTCTGGCATTGATTTTTGTTGTACTGGCAAAGATTCTGGTATTAAGCGAGTTGGCTCTGCGTGGCGAACCGATCCTTGCATCGCCGGCGGCAGCATGTGCGGTCAGCCGCGGGACTGCCGCATTATTGATGTA
+
13314411241221011222244201132221431213121325422234322042523243220215122324222521224522353522,3062/2202124236/20462202/0111622714524524/146324224416231
@rand_0_0_0_0_1_1_0:0:0_0:0:0_6a9/1
GCGCCCACACCAGTAATGCCGCAGTCCCCCACATTCAGACGGGTTGCAGGCCCCGAGCCAGTCCGATACCAGCGCGGCCTCATAAGCCTTGGAGTAGCCCTTCGGGTCATGGCGTTAAGGCAGCAAACCGCTAATATGCTTCATACAATG
+
26212221034111321264312013342322202202821/222442152131241.22214342404221325430212062222522222142232410453221534031200323233232234031333421222122602213
@rand_0_0_0_0_1_1_0:0:0_0:0:0_6aa/1
CTTTGGCGGTGGAAGTCCATAAGAAGTTCAATTCTATTATGGTAGAATCGGGCTGGGATGTGAGTGGTGAATCCGGCGCTACAGATTTTGGCAGACGTATATTGCAGCCTGTTGCAGCATCCTATTGAAAGGGCTTAAAGGGGCATCCGC
+
201321226332335312234/14224321244332321323522224135222242223/14153413223252155423214212513533321422422023214203224674422223132114623123218223203412174
@Chromosome_3652435_1_1_0_0_0_4:0:0_0:0:0_856e/1
TGCCCGGTTGCTTTTCCCAACCGGGCATTTTTTTAACCTAAATGCTCGCCGCCGCACACACCGTGCACTTCTGCGGTGACGTAGCTCGACTCCTGACTTGCCAGATAAACATATACAAGGGCCAGTTCCGCCGGTTGCCCAGCACGCTTA
+
224243312522221/243141243601230323434131024621625132444223012242249245422210123212231335120421331225155232167264034312420/3221052431204323220221344425
@Chromosome_1412504_1_1_0_0_0_4:0:0_0:0:0_856f/1
TTGTCCTTGCAACCGAACAATCAACCTATTTCGAGATCCCTGCCGAAGACTCCTGGCTTATTATCGCTGATGGATCTGATAAAGAACTTGATTCCTGTACCCTTTCACCAACTATAAAGGACCACTTTGCGTTTCATCCTATTGTCGATC
+
5231243332232322362604/51230213313/6512232514-/25.21231/332204/2542532123452351300012221/23532513492243225513404222/2232444324,121/3212332224222222/53
@Chromosome_1138264_1_0_1_0_0_1:0:0_0:0:0_8570/1
CTCCGGGCATATTCCCCTTGCGGGTATTGTATTACGCCTCTCCACCCGACCTTTGTACGGATGTGACTATGCCAAATTGCAGGCATAAAAAAGCCGCAAAGCTATCGGGTGCGGATGACCGCTTTGAAGTTCTAGTGCGGTCAGCATGCG
+
3374011222322336303/1523522254332/24022111322222241/242244242220/212343.53161232273224302434634232512210320.16112252204633//1422342255211332.23217.241
@Chromosome_3807309_1_0_1_0_0_4:0:0_0:0:0_8571/1
GCCAGTTCAAAGCCGCAACGACTGTACAGCGCCGGATCGCCCAGCGTCACCACTGCGGCATAGCCGAACTCATTAAGCAAATCGAGTCCTTCATAGACCAGTTGGCGTGCCAACCCCTGTCCACGGTATTTTTCATCAACCGCCAACGCT
+
2343343253112272143623232224311242.322153242522222222.26401314001121-025.21530346422132/223220.21250623202243422035521617/2041322241014212322015142155
@Chromosome_1055036_1_1_0_0_0_2:0:0_0:0:0_8572/1
GCATTGAGTATCTGCGTGAAGTCGCTCACCTGCGTCCGCGCACAAACCTGATTGGTGCCGTCGCGCGCGTTCGCCATACGCTGGCGCAGGCGCTGCATCGCTTCTTTAACGAGCAGGGAAGCTTCTGGGTTTCAACGCCACTGATTACCG
+
4232141223/24/343342251621.3232/243235461322212032233311/51433213222235031420/0123012223.2320324.242322433523244213.3253635012302454503152323242526222
@Chromosome_4933057_1_0_1_0_0_2:0:0_0:0:0_8573/1
TGTTGTTTCTTTTGATTATCCATCAACTTATTCCTCAGTGTTCTTAAGGTTAGGATCATTGATGTATGATATGAATTTCTCTTCTATCGTGGCTGATGAATATGGGATACCACGACAATTGAATGAAAATTCCTTCGCAATAACGACATC
+
2632251352212322222211022.2304305225220322131214243322321/323425411222330/10432/124025543211224332/3142312362133220364251237520//323414514325242221516
@Chromosome_242255_1_1_0_0_0_4:0:0_0:0:0_8574/1
GTACTGACACAAACTATCGTTACCGGCAGTGACCCGCGCGGGCTGCCAGAATGCAGCGCCATCCGCGAGGAAATAAACAAAGCCAGCCACCTGTCACAGACTGAGCTGAACTGGAAACTGGTGGAGTCGCTGGCGCTGGCGATTTTTAAA
+
2442152212014313235142041122324/031032222/10423.226225422312225532320/214432322232240242103222302222323463/5242544231324222231222/42015023651221334120
@Chromosome_2782265_1_0_1_0_0_5:0:0_0:0:0_8575/1
CAGCCCGGGATAAACACATCAACCGGGATGAATTTATCGACGCCCTGCACAACGGAATAAATATCGTACATACCACCAGAGGTGGCACAGGCACCCATTGAAATAACCCATTTTGGTTCCCGCATCTGGTCCTACAGACGCTGAATAACC
+
160245541322522244561325154/31512135320415232042206211123165611/68322.2433540//14232/331223212323222445220423362/022322/112244320/1322222222031211423/
@Chromosome_5106115_1_0_1_0_0_4:0:0_0:0:0_8576/1
TCTGTCAGCACTATCTGTGAATACTTCTGTCGCTCCAGTCTCTTGTGCCAGGCGTTTAGTGGCATCTTTCGACCCCGCATAGGTGAATCGTACATTGGCCCCATCGGTGACGAAACGACGTACGATGGCGGCAGCGATACCACGACTGCC
+
340525332222402532223114222/333234242255342343235223223320/33346411/411212152622322211232212342/5122/1342562553342301.2530/421412/21231331322223345212
@Chromosome_4718446_1_1_0_0_0_2:0:0_0:0:0_8577/1
AGCTGAAGCCCAGGCCACCGATACCAGCTCACTAACAGACAGACCAGAATCCGCAATCGCGAATTTCAGATCGATAATGTCCTGCTCGGTCGGGTTGTAGATCGGCTGCGGCAGCGGATCTTGCCAGATCAGATCTTCTTTCGGGACTTC
+
0624731452222222322142322432522220025224142220331222122343143224321523042222424212225324322/2420324143012463202031212242/432313212242522224444631/3253
@Chromosome_4217872_1_0_1_0_0_1:0:0_0:0:0_8578/1
ACATATGCGGATAGCGGTCATAGTGCTCGGTTTTCAGGCCGACTTTCGCCATCATCGACAGGGCTTTTTCCCGACGCTGTTCTTTGCTTAAGCTGGTGTTAATAAGTAGCGGCTCTTCGAGAATTTGCCCAACTTTTTTACGCGGATTCA
+
312.2222324/24122536124042225763302226233102524225252242242.5033052402123214425522446134422241222222223//20612313224113221.2.2501132225262143/120.3323
@Chromosome_3578431_1_0_1_0_0_2:0:0_0:0:0_8579/1
CCAACCGGGCAATATCTCAGGCACTCTGTGATAACCCGATTGTCGTATCCGGACTGACGGCTGAATTTTCAGCGTTGTTTTTTTAATGCCAAAAACCGGTTACAGATAAGACTGTGAGGAGGGAGCCATGGTGATACACAAAACGGTGTG
+
31323210166244232232225122522120155212020241225461226/1/2-3732332250216252221242244//460122223622113/32234422322240611/3523515322335222224134472522664
@Chromosome_4524371_1_1_0_0_0_0:0:0_0:0:0_857a/1
AACGACAAATAATTTTGCGGAGAGCACTGTGGATACGGAATTGTTAAAAACTTTCCTGGAAGTTAGCCGAACGCGTCACTTTGGTCGAGCGGCTGAATCGCTCTATCTGACCCAGTCAGCAGTGAGCTTTCGAATCAGACAACTGGAAAA
+
4330335-222/24541422132232223412511335212123314422211233245/4533131133342013322/13122141132132573-23202352212041411533/10332221205321/3342364201243013
@Chromosome_2172777_1_1_0_0_0_1:0:0_0:0:0_857b/1
CGGTACGCCCGGTAAATACCTTTTCAATATCTTTGCGATCGATACCAATACTTCCTGACTGCAGGAAGGACCAGTTATTCATCGCAGAGTATTCAACATTAACCGGCTCATAAAAATAGACATAGCGGTCATTGAGATCGAGATAATAGT
+
4242/422345/022252421/13423213223332212226121142122221242244232421223441214232322354262243245/2224022113142441232222302454211336344243/453833325102122
@Chromosome_3374388_1_0_1_0_0_2:0:0_0:0:0_857c/1
AAATGTCCGTATTTTATAAATAGGCCGTCCCCTCAAGAGTAAACACCATAGTATTTAAAACCATCACACGAAAAATTCAGAAGCATTGCGAAATATGAATTTACAAACAATAGTGGCATAAATGTTAACCATGTTAATCTACGTAAAGTT
+
2215422324212.12140322203224241302/554632105423214262.342132024273242223234302113402/132215322412043123.42226242244224243421/1340322534322233545424282
@Chromosome_187082_1_1_0_0_0_2:0:0_0:0:0_857d/1
TTCACACTCTGCAATGGGTGGCCCGCCGTCATTTTGGCGCAACATCGCTGGATGAAATGGTCGGGTATGGCTTCTTAACCTGAGCGGAGCGGGCGGAATTAAACGAATGTCTGCATATACTGTGGCGTATTCGCTTTGCCCTGCATCTGG
+
3228223422441434641254823242/3222520343322110252222235322753302131215232422223140305322/1424/3222121373422215222234221/2/332324542623100/2/122/3261242
@Chromosome_4117884_1_0_1_0_0_4:0:0_0:0:0_857e/1
TCCACCTCTTCAGAGTTAAAGTTTGATATATGGTAAAAAAAACGCTCCCGGCCGGGAGCGTAAGCCAGTGACTTCGGCCTCAAATGAGGGTCTAACAAGTGGAGATGCGGGTTAATTCTGGGTGATCTGACTGCGATGCTTATCAGCCTG
+
211426422442202142333024027424/20314/6-2222.0/22260324332132447415224875202323238213342235322522.331224202222331422/1602211303436202122331240012313233
@rand_0_0_0_0_1_1_0:0:0_0:0:0_6ab/1
CACGCCTAGATTCCACCAGGGGGGCTTCTCAGTCTCGGCTGTACTGCTGCCACCCAACTCCAAATGGCGGCCGCCCTTGCTAGGAACAACCTAGATACACATGGATATCAACCTTAGTGGATAAGAGCTTGATGATTAAAATTCGAAATC
+
204212244-34412322202242222032052474/4225223333043322342452221122123232426/342425022253221421525562523.1322132-565062260442423/22332614432230223123235
@Chromosome_1642379_1_1_0_0_0_3:0:0_0:0:0_8580/1
TGCCTGTTGCCCAGTGTTTCAGCCCCTGTTTTGCCGTAGGTACACCGCTACAAACGTGGCAACTGGTTAGCCAGGGGCGAACATCTATTGCTCATAAAGGAATGCTGCTGGCGGCGAAAACTATGGCAGCAACCACAGTCAATATCTTCA
+
33430223233230525243.432253225/152202041522240125403245222322121122235522233343410332423124225245272433522335033206253201202527122232231/1223115232232
@Chromosome_1310379_1_0_1_0_0_3:0:0_0:0:0_8581/1
TGAGGTCAACAAACTTTTTGAAAAAATCGCGCGTTTATTCAAACTACAAACAATGTGTGGTTTTACTAAGCGAAATCTGCTTTTTTTGCCACCGACCACGGATTTGTTATGCTGGTGGCCTTTGTAGATCATAACGATAAGTGCGAATAA
+
30252-10542322135222030313434252301131212322235234513254132002326141432202222235732355245231221302152213121310312231022124122.211-45476730/63213222053
@Chromosome_5181402_1_1_0_0_0_4:0:0_0:0:0_8582/1
TGCACTGGCAAATGCGCCGGCGTGGATCACGTGCGTGCCTTCTGGAAAACTGACGACATAGCGCTCAGCCGTAGGTTGTGCCGCGAGGGCAGAGAAAGAGCGCGTACAACCGATTAGCACGGGAATAATTTTTCTTTTCATATTGTTAGC
+
27222232350225525542132202413423243142213122262502230221243212123202765435242341131432222362243/232223322334424231043332124/0243221122/32//52522321223
@Chromosome_2838928_1_0_1_0_0_2:0:0_0:0:0_8583/1
TTAGTGCATATCGGTCAATGTCAGATCGCTCATCGTCAAACCGGCACGCTCCAGCGCCAGCGGTGTTGACCAAGCCGGACCGAGCAACATGTCCTGCCAGACATCAATCGCAGTAAATGCGTAGCTGCGCAGATACCCCAGCGGCACCAG
+
416411221213242422226421242./141132315232461/3422332424322412420263/022225312040352233434422623122222243113113.214414153622512224122145211042133352223
@Chromosome_2012467_1_1_0_0_0_3:0:0_0:0:0_8584/1
ACTTGTTTAGCGAGCCATTTATGGCCTATGGCAAGGCTTATGGCTTATGCGAATGGTTCGCGGTAGAGCAGTTTCAGAACCCCTGAAATTTCAGGGAGATGTCATGGATAGGGTGGACAGTTGCAGCCACTGCATTAGGGGATAATCAGA
+
2222664122343223/1133606232223124215234202/2/2651744324131333032203141101222530403254202/23224432224212342312122221340/22222/3023204422463622511/23030
@Chromosome_3224438_1_0_1_0_0_6:0:0_0:0:0_8585/1
CATCAGAATCAAAAACGCGTTAGGTGCCAGACCATTTCCTGAAATACCCCGCCAGATATCCAGATGCTGAATGCCGTTACGATCAAGATCGGAACGGTAAAGTTGCGCATTGCCTGCCACATTTTGCAGCACCCCCACAGGCACAGACCA
+
3254454333062302142226462322223220215364122332335212136422222032211/2520520/22244723712522232423021246421211151720332121220034233223232137204430244322
@Chromosome_946851_1_0_1_0_0_3:0:0_0:0:0_8586/1
TCTGGTTTGGTGATGAGAGCGAAGTGAATCTTGGGGCAGGCGAAGCGGGCTCAGTGACCATAACGCGTGGGCAGCTGAAAAACCTCAAGGCGAGCTACACGTTAACGGAACCGCAGCTTACCGCACCGCTGAAAAAAGGTCAGCTTGTCG
+
124/323:126322/111222262114364613332210034233424123234143211223222512222423621210412385226143421221224462224113315543244313223421124125312324301452233
@Chromosome_207316_1_0_1_0_0_5:0:0_0:0:0_8587/1
TTATCTCGGAGGCGTAAGGCTGAAAGACATTCACCCGACAGAACGTGGTAAAGTCATCACGGCTGCGGGGCTCGTTGTTGCCGCGCGGGTTATGCTCACCAAGCGAGGCAATCGTATCGGTATCTGCACGCTGCATGACCGTTCCGGGCG
+
44201431252334123/321/32242322222222223240231152/1332232452422233211523233022132231330521124313633/132512322132272032133222/022101242322242241/2212022
@Chromosome_1838322_1_0_1_0_0_3:0:0_0:0:0_8588/1
CGCGTTGCAGGTTTTGCCGTAAAACAGAAGTCAGCATCCAGCTATCTTTCATTTCAAAATAACTATCGTCATTTTCGTTGTCTTGTTGTTGATCCGTTTTATTAGGTGCGGAATATTTAGCCATTAATGATAATGTCGCATCATCCCATA
+
031443/2220422335221704222243243342232423211213235232445423132/4232250453341102034510323222213443220332614222002123/302115333442/42211422/322522324352
@Chromosome_3297186_1_1_0_0_0_2:0:0_0:0:0_8589/1
GTCAGGAACGTGATGGCGTAGCGTTAGCTGATCAGGTAAAAAGTATCGCCTGGCGGCCAAGAGGAGCAACGAAGAAAGGAACAGTTGCCCCAGAGGAATTACAACTCATTAAAGCCAAAATTAACGTACTCATTGGGTAGTGTTACTAAC
+
25202424421200203.44323433332212422321640641220232035523332422/4572040212421035425424210332222432214202243022513314536411242.1122243533330422223333233
@Chromosome_267927_1_0_1_0_0_5:0:0_0:0:0_858a/1
TATAAGTATAATGGTTATTAATTACAGGACGCACTGTGGAATGGTTGATAGAAATCCTAATTTTTTCAATGATATTCTTTATAGCGTGCGATTAAAAAACATTAGTAAACTGGAGAATATGGAGTTCTGCACTAAAAAACAACGGGTGTA
+
22362233232322423356355243342241311/232233411322222521551223123542202314323/2232036122320245301231/25/44212223042010323226342231211536035520/2216-2/10
@rand_0_0_0_0_1_1_0:0:0_0:0:0_6ac/1
GTTAACGTCTAAAAAATCGAATTCGGCGGAAGTGGGATTAGGTGCGCGATCAATCTCACCCTGCCTACAGCCGAAGTTGCGTTACAAAGGGAACAGCTCCATGCTGCCTTAAGTTTTATGTCCCTCCGTATAGTGCTTGGTCAAGTATAC
+
/521135212354345403/4022021233434222223222201221212522202241322304223302642015232505232422424323224322211222220151222230125222224332064413521420322621
@Chromosome_1169226_1_1_0_0_0_3:0:0_0:0:0_858c/1
TTATTCCGGCGTCATTTCATCCGGTGATTTTGGCGTCCCCAGCGCAGCACGAATACGCTCAACAAACTCCTGTTTCTGCGGCACATCCAGAAGAGTAACCCTCAGGTCGAGCACAACAGCCTGCACCTGAGGCGGCAGCCCCTGAATAAC
+
2272/32335202/13513333403112553353223022222222213011522220242222032343423222130532222325124325524612211222340225246134514442426/023242242223/372442630
@Chromosome_1157254_1_1_0_0_0_5:0:0_0:0:0_858d/1
AAGCGAGCCTGGTAAATAAATATGGAGCGTTGTACTGGATTCGAACCAGTGAGCTATTGCTCCGAAGGAAATTGCTCTGTCCGGCTGAGCTAACAACGCATAATGCAGATAATGGACCGCCATCGAGGACTCGAACCCCGCGCAGCCAGC
+
2212102224-222//3624122323212221205413222/2/1552321622462221442004202221222464323220432132443222042220234533155233242/12-2335444233/2222.4124022222342
@Chromosome_778107_1_0_1_0_0_6:0:0_0:0:0_858e/1
GCCGCCTGGCGAAAGACGCTTCACGTTACTCTTCAACGATCTCCGACCCTGACACCAATGTAAAGCAGGTTAAAGTCCAGCAGCTCATTAACGCATACCTCTTCCGTGGTCGCCAGCATGCTAATCTCAATCCGCTGGGACGGTGGCAGC
+
62215222222332421214201232235222216/22442322352131142522232140422133/63262431402223.140243422522/222324534-23224232/422310124124323122/0/2212244212311
@Chromosome_3049576_1_0_1_0_0_2:0:0_0:0:0_858f/1
GCGCGCCTGGCAGCTTAAACGGCTTTCCGGCTCCAGTCCCCAGGCTTTGTCCAGCATGTCGTCTTCCTGCTTTCAGCTTTCCGGCAGCGAGTCAAAACCTTCACGAACGATGCAGTGGCAGGTGGTGCAAGCACAGGATTTTTCACAGGC
+
42122240422210223222242214602/2234233.74224325676244./2222112415423455214403234514224313175224242522610224221242742421250/1132245260533324342321224622
@Chromosome_1707038_1_0_1_0_0_2:0:0_0:0:0_8590/1
GCATTTGTCCCTAAGTTAAATGCGTAATCTGATGGTGTGTATTTCAGATACACCTTGTCAGCCACTAACAGGGAGTGCGTATGTTTCCAGAATACCGAGATTTAATATCCCGTCTGAAAAACGAAAATCCTCGCTTTATGTCCTTGTTCG
+
1122225152232/025613352423520421421144050232.3625411231322424323122223442254233212241251544532522202334223.2223243533302441422403372/12122324122452244
@Chromosome_1168838_1_1_0_0_0_3:0:0_0:0:0_8591/1
CAGGCAAACTGGTAGTTATCGTTGATTTCCGCAAGGGTTGCGGCCCCCTGCTCCACCAGGTTACTGATAGCCACGCCTGACCTCGCACCTGAATCCTGCCCGAGAAATGCGGAATACACTCCCATGGTTTCCTGGATAAGTTTTTCCGAT
+
21251/2226243024230253214.2123412123221/3324453424222141302312/2623224244520251372422243035321324/316332120/2316523/4222320322/226543522200222303/3123
@Chromosome_3031852_1_1_0_0_0_2:0:0_0:0:0_8592/1
AAAGCCGGGATAAATCTGCGTATTGCTCGCGTTCAGGTACAGCTCAAGCAGGCTGATGCCGCGCTGAAAACCCTTGATACCATCAAAGGTGAAGGGTGGGCTGCCATTGTTGCCGACCTGCGTGGTGAAGCATTGCTGAGCAAAGGTGAT
+
02233003332224112/25121223253312242242404250252323422223/,12145-244322324266522320322025223233.32625252422242154024232312421124320331250222215.3301/32
@Chromosome_548210_1_0_1_0_0_2:0:0_0:0:0_8593/1
CACGGCAGGTGGGCTTTAACCTGGAAGAGAGCGGCGAGCTGGTGAATCTGTTTAACGACACGCAGCGGCACAGCGCCGACGTCAAACGGCGCACGCTGGAGAAGGTGGCGGAGATCGAACGACACATTGAGGAGCTGCAATCCATGCCCG
+
422321461322332431112/41.31321433233233412530430222543420222412251425320456223215111244213220121731/42/62./23/25422232121302022/32353//631.14022213323
@Chromosome_896901_1_1_0_0_0_1:0:0_0:0:0_8594/1
ACCACCAACATAATGCGGTTTAATGCCCGTTCGAGCACAAGGGATCCAACACGTCATGCAAGACACCATCATAAATTTCTACAGCACCAGCGATGACTACGGTGATTTTTCTAACTTTGCCGCCTGGCCCATCAAGGTTGACGGGAAAAC
+
42222/205543223222013202351217322502443122322253214232325022222722533220402103244224402022422234001234/-2427221///1232622013452.135322/24322.32.345632
@Chromosome_3659015_1_0_1_0_0_4:0:0_0:0:0_8595/1
ATAAATACGGCAAAATCCCGGCGCAGATTGTTATCCGCTGGCATCTGGATAGCGGCCTGGTGGTGATCCCGAAATCGGTCACTCCTGCACGTAATGCCGAAAACTTTGATGTCTGGGATTTCCGTCTCGACAAAGACGAACTCGGCGAAA
+
2233346.02/1440/3302434/21220162262243432.214320322223125202624204332/233432432361522215236/422020256201/36551633433202322201243232424144/435215225462
@Chromosome_2911866_1_0_1_0_0_2:0:0_0:0:0_8596/1
TGGAGCCAGCGCCAGGGCGATACCAAAAGTTAACAGCACCTGACTCATAACCAGAATCCGTGTCGGATCTAATCCCATCAGAATGACAATAAATGACGGCAACATGGTGACTGTACGACGCACCCACAGCGGGATATGGAAGCGAATGAA
+
122343126026/015544212/2/5441222125.14.0023322113512222332253322230413234/23.214/25433125221200411343522312326333232.522.123220024232741323222,-411122
@Chromosome_3868608_1_1_0_0_0_3:0:0_0:0:0_8597/1
CCACCATGAAGATGATTACCTGCTTTGTAGCGTCATTGAAAACGAGCAAACCATCATCCTGAAACCGGGAATGTTCGCCGTGTTTATGCCAGGAAAGCCGCATAAGCCGGGATGCGTTGTTGGCGAGCCGGGTGAGATTAAAAAGGTGGT
+
54222217123/22524131111123223453063425011162,243313333322422222332351224214104243324111212324221/24124221/1222432/4232546200033.4.22230422235212323300
@Chromosome_3730027_1_0_1_0_0_2:0:0_0:0:0_8598/1
AAAATAGCCCTGCAAATTTTGCATACCGGGCGCTAGAGCTACCAACCGCATCTGGTCGCTCCCTCCGCATTGCAGGCCCTCATCAACCGTTTCGTTCCTCACGAACTCACGCATGAAGAGATCCTGCAACTGATCGACGATTTCGCCCAC
+
0414322262266022262325/21224220542422412322123412322436433341125232423524225.0312.52/02332313311122226247462221322244343412614701/2034232235360236331/
@Chromosome_1335563_1_1_0_0_0_2:0:0_0:0:0_8599/1
GCCAATCTGGACATGAACTCCCTGTTCGGTAGCCAGAAAGCGACCATGAAACTGAAGCTGAAAGCGCTGCCCGGGTTTGATAAAGAAAAAGGCGCGATCTTCCTGAAAGAGATGGAAGTAGTCGATGCGACGGTACAACCGGAAAAAATG
+
3204252240245311222445225025312341222321211421442/230244522334363222220232/423022225411224302323322322234124012213/524011132242232/2352422233252020223
@Chromosome_2689778_1_0_1_0_0_2:0:0_0:0:0_859a/1
CAACGCGCCTAAAATTGCCAGATACCCGTCAACGGGCAAATGCACGGAAGCCGCGTCCATCGCGGCGGTGGCAAAGATGAGTAATGGGATAGTCAGCGGTAACACCAGTATGCTGAGCAGCACCCGACCGCGCTTAAGTCCCACTGTCAG
+
23422224423/2342123232522234/7522242132122255122323225262274221233/10410541323252332212232223253122/14344121532324233134242133236422223026222150445327
@Chromosome_642443_1_1_0_0_0_5:0:0_0:0:0_859b/1
TTCCACTGAATGCCACATTCACTCTATTTAAGAGAAATATTCGTCAAACCTATAAATCAAACAAATAAAAAAACCCATAACTATTTTCTGTAATTATGGGTTTATAGATATTATTAATTTACCTAGTTAGCGTTGCGCGAATAATCGGCC
+
0231125622631333222245251435321362024/4222332250140083232223241/222521332522222103312211445022122214/02023625321232221212522134432144/3341252321.22423
@Chromosome_65222_1_0_1_0_0_3:0:0_0:0:0_859c/1
GCCGATCCACCGGCAGGCCGGTCACCGTTGCTCGTTCGAGTAAAAATGGCATGATTTCAGTTTTGTGGAAGATCTGCGTCACCAGCTCGCAATCTTTCAGGTGATAAGTTGCCAGCGCAGGTTTATCTTCGGCGAAACGGCGGTCAATGT
+
234341322341432/0121223221432252322326235522323152432452222222/1263225120343023232328122142432642343225020221202224/2331633132222424222362314242223222
@Chromosome_1675306_1_0_1_0_0_2:0:0_0:0:0_859d/1
GCAGGCGGAACGCAACGTTTAATCCGTAGTGTCGGTAAATCGTTCGCCAGCAAAATGGTGCTCAGCGGAGAAAGTATCACCGCTCAGCAAGCACAGCAGGCCGGGCTGGTTAGCGACGTCTTCCCCAGCGATTTAACCCTCGAATACGCC
+
2532252232321/34442222/121162123023222114413114452251322352/32822311623322242332216123222/2200232332103.2242124331/232333223301201223225003025424/2320
@Chromosome_1499568_1_0_1_0_0_3:0:0_0:0:0_859e/1
TGAACCGTGACTATTCCTTAGTGTTAAGCCTGACCATCCTGGTTGGTGCTTTAACCATTTTGTTTAATGCCATTGTCGATGTGCTATATTCGGTTATCGACCCAAAAATCCGTTACTGATACTGGAGCTCGCGATGTTGTTAAGTAAGAA
+
15/233312246111222-/342123244.224123231235020210235123522402432205220320212352.0233722432/220433562252561223122322212342212242/6522/5234243322222/241.
@Chromosome_1840139_1_1_0_0_0_3:0:0_0:0:0_859f/1
TATCCGATTACCTGGACTTCTATTAATGATGCATTTGCCAACTGCGGCGGTTCATGTATGAGGTTGGGGTTATTGTTGGCGATTTTTATCGCTTCTAAGCGTGCGGAATACCGTGATCTGGCAAAAATGTCATTTATCCCCGGTATTTTC
+
222332322.2252047322543224252322420212224231223623243612664541023522515225227212212244221020/23302441331261251075475235023/036242222403401234221355322
@Chromosome_5225290_1_0_1_0_0_2:0:0_0:0:0_85a0/1
GTAGAGGCGCTGGACGCCCTGGAACAGCAGGCGCTTAGGTTCGCCGTCAATCCACAGCATCCCTTTGTAACGTAGCAGTTTACCCGCCGACTCCAGCAGCAGGTTTTCCATCACGCGGGAAACTTCGCTGATATCTACCGGGTAATCCAG
+
2033213452222052401353421210/122422143/42222244132444701/44412544213432524//552325301333332232422021332222.2422622222022224425.30231242522212022302231
@Chromosome_1905771_1_0_1_0_0_2:0:0_0:0:0_85a1/1
AAGCTCCTTTAGTTTCAGAATTCAAATTGTCTTGCCCGCAGGCTTTTCAGCATTGGCATGGCCCGCTGGATAATGGAACTTGACATGTCGAGACGTGTTACCTCCCTTTGTAGCGCGTCTGTGTTCTTCGTCACCATGTAGATGGTCTCA
+
421422213421/25.4121012//.152335122311237513244222.10522./33225/24513123124525/326034042/41202322744113322341421231232404245154228//253242252234611151
@Chromosome_4372985_1_1_0_0_0_2:0:0_0:0:0_85a2/1
CACACCCCATTCCTCGGCGTCGGCGCTGGTCATGCTCGACAGGTAGGACTGCCAGCGGATGTTATCGAGCAGTACCGAGCTGCCCCGGCTGGCCTGCTGCTGGTCGCCTGCGCCCATCATGGCCGCGCCCTTGCTGGCATGGTGCAGGAA
+
304315532/422/32002463421032225334012/6232220422302140136/6122564352240521/242142/41032322124353320430321322225374320/63132132422422.24315230232224343
@Chromosome_3336131_1_1_0_0_0_5:0:0_0:0:0_85a3/1
CAATCAGCGTACCGATACCGTCCCGTGAGCACAACTCTTCCAACAGCGCGCCATCTTCCTGATAACTGATTAAATGACAGCGACGCACGCCGCTGCGGCAGGCTTTCACTGCGCCACGCAAAAAGCGCTCCGTACCGGAGTTGTAATCGC
+
30/3153/432242-/45122225311241423224226242211225522216265322221235250250242122212331633022453461514265332232222441236022424261//45022224223532222.0332
@Chromosome_2797880_1_1_0_0_0_1:0:0_0:0:0_85a4/1
CATTCCAGTGGCAGCGAGCGTCTGTCCAGCGTTTTATTGCACTTTCGGCGAAGCAATCTGGCTGATAGCAACGACAGAATCCAGAATCATAGCTTACGTTTTTTCGACGAGGAGTGAGTGATGAAACTGATGTTTGCATCGGACATTCAT
+
4231531233422323/42554213233223424322/32413242300223222332242512552212240222411/51333652243212232222242322/4234.12253544224241402223232162522401280222
@Chromosome_4274278_1_0_1_0_0_1:0:0_0:0:0_85a5/1
TAAAACGTAAATTGTAACAACGTGCGCTTTGTTTATGCCGGATGCGGCGTGTACGCCTTATCCGGCCTACGGTCAGGTTCCCGTAGGCATGATAAGACGCGTAAGCGTCGCATCAGGCAAAGAATACCCAATGCGACCAGCTTCTTATAT
+
10202404400122432222211220123.4204302631714223330342111352225224221410232402322211241//313213/233723522202222/4354323233332542222223222232032220622143
@rand_0_0_0_0_1_1_0:0:0_0:0:0_6ad/1
TCCTCGATGCTCCGATCGTCATCTCTGCAACATTAGTAGGACAGCCAATGCTGGGCGACCAACCCCCCACACGTGAATTAAATGTAATCTAGGCCTCTAATGCTGCACTGCTGCAACGTAGTAAATGTCTATTGGATAGGACGTTCTCAC
+
624422/6262.21630162/3051430322442401344053332226211/71302053+/422221202215332412214343221333332723621433411031262226622132240022/24422862324443432223
@Chromosome_736991_1_1_0_0_0_2:0:0_0:0:0_85a7/1
CGGTATTGTGGGATCAGTATCCGCATATTGTGGGTTGGGAGAAAATCCCGGCATGGGATCACCCTGCCCTGTTTATCCCCGGCGGCAATTCTCCGTATGTTGGCGAGCAGTACCGTGATGATTTACTGGCACAATTTCCACAGGCACGGG
+
232324122624322032022146222101124363403233141251023/3232210/434224223251522222125402132243232224215123101632.3053632211223123332542232222113.14/324123
@Chromosome_2993343_1_1_0_0_0_3:0:0_0:0:0_85a8/1
AATTGACGACGTTAATACTGCCTTGTGCATTGAGTTCTGTACATAGGGCTTTGAACGTTTGCTCAATATTTGCTGCGTCCGCAGATGCGTGGCTGTGGACGGTTATCTGAATATGCAACTGCGCAGCCCGTTCATTTTCAGCAGGTTGCG
+
22322312222542213422201221122223213375114163142220542141342212153/1122.245/50/34334/5501202002121522531/2244230423520200046117422241202123466302512122
@Chromosome_1432045_1_0_1_0_0_6:0:0_0:0:0_85a9/1
CTCCACGGACGTGTTCCTCGCTGGTCATGCCGATGAATACCGCTTCGATAGCCAACAGACCACCGGGGAGCAGCGGGTAGCATGTGAGGGCCATCGCCAGAGTGAAAATAAATTCCGCTACCGGCAAACAGCCCGCGACGAAAGGGCTGA
+
2/321223313311212264042222422642522031232142254304103527023335.4325122/3327622/66042303054/2132262/123230220222/02/42212211143312422512452433214121425
@Chromosome_4982363_1_0_1_0_0_3:0:0_0:0:0_85aa/1
TTTTATTTCCCAGAACAATTTGAGAGTTTTTAGCCTCTATGAGTCCTTTTACATTAGCATCCCGCCCTATACTCAGGGTTGCGTTTTCTAAATTTAATTTCCGGAAATTAAATTTACGACTTTCCCACTCGGGCTGGGAAAAAGAGGCTA
+
42303141211222173022232332206221422214421223/12445222522202257324363333-21231222315/32322112/41423102433123203412204243-121362202401122323432/02252413
@Chromosome_3818575_1_1_0_0_0_2:0:0_0:0:0_85ab/1
AGTACTGAAGCAACAGCTAAAATCGTTTCTGAGTTTGGTCGTGACGCAAACGACACCGGTTCTACCGAAGTTCAGGTAGCACTGCTGAGTGCACAGATCAACCACCTGCAAGGCCACTTTGCAGAGCACAAAAAAGATCACCACAGCCGT
+
/230022622432/5225524534022332/1342216421532122112321137113251330/1662433-20352./0222424214222342/0/345516203232424291/2342232404240442224351212211111
@rand_0_0_0_0_1_1_0:0:0_0:0:0_6ae/1
TTTTACATGTTCTCACAGCCGTGCTACGCGCGTCTGATAGTTATGCTGGATCTAATACTACAATGCGTAGAGAGTTTTTCAGATCCTATAGAAACCAAGATATGTGATCTACGGTGCTAGCTTGAAGTATCGACGGTACAAGTCCGTCGT
+
//2221132/.14/52534.0/12224422311552224242222/443056222231521022.30/12022325221412224224224223322222262.61252345613513442333/302221224232322535352/212
@Chromosome_3654736_1_0_1_0_0_0:0:0_0:0:0_85ad/1
TGGTCGATGCCGATACCGCCTATATAACCAGCCGTGGCCTGCGCACATTAGGTGTGCGTTTGCGTCAACATCATGAAAGCAGTCTGAAAGTGGCTGAATGGCTGGCAGAACATCCGCAAGTTGCGCGAGTTAACCACCCTGCTCTGCCTG
+
3221263.1213223033,22243/44200/22242222332233314314215045/32/2333/2/30223.22/2/2264123321234/321482322231/431321562/55222//23235222622043130/322212421
@rand_0_0_0_0_1_1_0:0:0_0:0:0_6af/1
AGACCCCGAGTCAACCGTCATGTGATGACCAAATTGTTCCAAGTAGGGAATACTAGAGTACGCGCGAATCCAGGGTTACTGGGCCCGCTCTTAACTCTTCCCGTAAAAGTGATGGTGTTCCGATGAGTGAATCCTTGACGACACCGGGGT
+
44312422244002322330314128224142265250242525232212243840223521022442/2246/4212.2632125/5223354042/2462222221224202131642122231022321342412122122230234
@Chromosome_4225932_1_0_1_0_0_2:0:0_0:0:0_85af/1
GACCAATATTTGCATCGGCGCGAATAGGCACGTAGCTGGCGATATAGTTCAGTTGATGTGCGCCATCACCGTTAATTGCAAACTCAACCGGTGTCGGCGTTGTATTTTCCGGGAACTGTTGTATTCCAGCAGCGGTTTTGATTTTCAGCC
+
05344242434322031207402032323344/322372310304536205622502442312414122324204312322122522/32654532325310222435022342222222331241323381232252222134222221
@Chromosome_3694788_1_0_1_0_0_5:0:0_0:0:0_85b0/1
CCACGTTAACCGCGCCGCCCGTACGTTCTTCGATGGTATTGACTTTAACCACGAGCACCGGCGCTTCCGGCGAGATACGGCTGATGGGACCGTACCAGTAACGATCCAGCATCACATCACCAACCACCATCATTCCTGCACGTTCAAACT
+
2132245222210332322.4122233224221304424021224213224240252/221226123.465221122613324212213222223034/2251242243021222223332122223223.3242602347325113532
@Chromosome_3576109_1_0_1_0_0_3:0:0_0:0:0_85b1/1
GGCAACCTGCTGATATGGCAATGATGTGTTTTCATTCCCAACCACGCGACGAATACGATGAGACTGATGATAGCGGAATGTATCCGGCACACCAGAAAGGCTGGCCTTCAGGCTGTACACGCAGCCAAACCGTATATCGTTAAACACCAC
+
133241214322402132230444225136/22522230223232321343322421312.2343132443124230000130121/0031/54215225641535/32.24322224232222032523223202632246242413/4
@Chromosome_1922304_1_0_1_0_0_3:0:0_0:0:0_85b2/1
GTTCTTGGATTCCTGAAACAGAAAGTCACAGAGCAGAAGGTAGCAGCATGAAACCGGACATTATCCTGCAACGTACAGGGATCGACGTGAGAGCTGTCGAACAGGTGGATGATGCGTGGCACAAAGTACGGCTCGGCGTCATCACCGCTT
+
2222221323525223/423322042542/2146624312231422522114263323552320322220524033122.13220241332153434523215024402203/03230245/4223.25512143231312522420323
@Chromosome_4144659_1_0_1_0_0_1:0:0_0:0:0_85b3/1
AATAACAAAGCAAAAGATGCTTTGTGGGATGCTGACAACATTTGTCTTTGAGTATAGGCTCCCAGTAATGATAATCAGTTAGGGATGTTGGTATAAGTCCCGATGAACCCTCCCCAAATAACTGGCACTTAGTATAAACATGTGCGTAGA
+
2224131355152315115443131/65033222322024053524232326423532345242234/321472332221222420232313272213216321212252312425244032305233542311/221020321132422
@Chromosome_5160282_1_0_1_0_0_0:0:0_0:0:0_85b4/1
CGAATACGATCGTCGACTGCATCACTAATGTGGCTTATCGTCCCCTGCTTGTTCAGTTCCTCCTGAACCAGCGTCATGGCGGGCTGGATAACGTCGTCCATAAAACGTTTCACAAGAGATCGCTTCGGCAGATACGCGATATTGCGTAAC
+
0/143432-053062/531121272222/3/1165.2110343223323424221333563262232232232527246206322201233354022322020520033362323420423241221222224432220325/4022332
@Chromosome_4998747_1_0_1_0_0_6:0:0_0:0:0_85b5/1
GTGAGTACCAGCGATAGGATGATGAGCGCGACCGCCTTGATCATAAAGACGATCGCCAGGATTAATGTCGAATCGCCGGATTATGTGGTTATGCCATTTTCCGGCGTTTTTCGGTTTGGCAGCAACAGCCATAAGCCCGCCCGCATTATC
+
221275243-212.23020/5232/24454022452216213022-324231222202/258042025133122322422283312111142322355522/372363226120831220245515431141223222/23553301352
@Chromosome_4596212_1_1_0_0_0_1:0:0_0:0:0_85b6/1
CCAAAGCAAAGCGATGGCCCACTGCCAGTGGTCATTGTAGTGCAGGAAATTTTTGGCATGCATGAACATATCCGCGACATTTGTCGCCGTCTGGCGCTGGAGGGGTATCTGGCTATCGCACCTGAACTTTACTTCCGCGAAGGCGATCCG
+
3251433232243263323222231242222622212312220/2422522325132355.322237423520/34465411310412231113304322417/1465530232222363422345335024213627253205522230
@Chromosome_3963051_1_0_1_0_0_2:0:0_0:0:0_85b7/1
CTCTTCCAGTTCGCGTCGGGCTTCCCTGGCGCGAGAAATTTGTACGGTATCAGCATGCATCGGTATTAACACCCGCAGCATTCGCATATCCAGGCGGCGAAAATGCAGTTGCGCCCGCTGTGCCTGATGCGGATGCATGCCAAGCGTGAC
+
36414254334434224424415442532111422522351224011520/2222/33215230/04332220522532320220022150343563136245253732543042224362524/421211122623/830232214444
@Chromosome_2703323_1_0_1_0_0_1:0:0_0:0:0_85b8/1
ATCGCCTTCTTTGGTGCTCATATAAACCGCCAGCCCTTCCCGGCGAACAACCTCTTTGGCTTTCTTCGGCCCGAGTACCATCAAGCCAGTATCCCAGGCATCGGCTTCCAGCGCCGTCGGAGCAATCACCGTCACGGATACCAGATTGTG
+
122422253222/20407.1243241232520224202.222232132212750-20162241433341332121312473311323213115231422422424220226200324013444223232-34420222126042262442
@Chromosome_3797386_1_0_1_0_0_3:0:0_0:0:0_85b9/1
TATCAATACAGTCGCTACACGGATCAAAATAATGACCGCGTACTCTCTTTGAATCTCAGTATTCCGTTAGAACGCTAGTTACCGCGTAGCCGGGTTTCCTATCAGATGACCAGCCAGACAGATCGCCCAACCCAACATGAAATGCGTCTT
+
2205102343222201322552112231324235205423323,4/125322512234237.21241221235/3522243442313222/1334322126111231414222212210/12253654212/123842551014222233
@Chromosome_3682921_1_1_0_0_0_4:0:0_0:0:0_85ba/1
TGTATTGATTGCTCTGGTTGTGGTGGGTTATTTCCTGCATTTGAAATGTTATTGTCGGGCGTTTCGCCAGGACAGAGGCGCACTGCTTGAAGCGCGGAACAAAGACTTAAACAGTACGAGAGAAGAGACAGCCGAAAAGGTAGAATATGG
+
33012323/45241234222.246221540521032625204535242303351213262235132741324220432212381122202254224333423031422122432232220011322211224443634312223432404
@Chromosome_730272_1_1_0_0_0_3:0:0_0:0:0_85bb/1
CGTTCGGTACAGCCTGCGGTTTTGCTACAGGCGTGGCAGTTGCCGGAGTTGCTTCAGCTGACGCAGCGGCTACCGGACCACGGGCAACGACTTTCTTCATCGCATCGCCGATGGATTCTGCTTTCGCGCCAACACTCACCTGAATAGTCT
+
132112213453/2343222124231023123313144212262223224223434541224/13244413,2.213503223321101233223113124232241124403522122122333/133133334323222233133222
@Chromosome_3684401_1_0_1_0_0_3:0:0_0:0:0_85bc/1
TGAGCAAATGGCTCGCCAGGTTCACGAATCTATGCCTAAAGGAATCAGGGAGTTCGGGGAAGATGTGGAGAAAAAAATCCGCCAAACCCTACAAGCTCAGCTGACGCGCCTCGACCTTGTAAGCCGTGTAGAGTTCGACGTCCAAACGCA
+
2222350212333334660025553153323302222347441532143106352354002214426222252322044172322222322262223342522.2.4211231203233372032242.220223020201722303-02
@Chromosome_981783_1_0_1_0_0_3:0:0_0:0:0_85bd/1
TGCTGGACGCCTTAACCCTGCTGCTATCGCCAGAATCAGATCTCTACCATTATGAGCGCGACGATTTCTGGTTCCCGCCAGGAGTTATCAACGGGCGAGAACATCATCTGCATATTATTTTGACCTTCCGCGAATCGCTGCCAGGCCGAC
+
252410333221/01512322431/21260562321223321201212/6222142254132310314226125/132112432502134212022052122240322204246122064714542222102224225164112654564
@Chromosome_1619205_1_1_0_0_0_4:0:0_0:0:0_85be/1
CCGTTGTTATCGGTGTAGATATGTGCTGGAAACAGCGTCGCACCGGCTATATCACCATAAACACTGACGTTCATAATCGACTGTTCGCGGATGTTGAGTGCAAATGACGTTTCCAGCCACAGAATGCCACCGTTATGAAATTCAATGGTG
+
423022264222124223322242-532442723231/4534142342322230231022235134423242641/22/203101421422432005326222114632424/20222364325272041234242213232/5321233
@Chromosome_301101_1_0_1_0_0_1:0:0_0:0:0_85bf/1
AACATATTTTGGCGTTAATACTGCGGTAGTAACTCCATTTGCTTATGAGAATGCACTTAATACCCTGATTACTAATCTCGATCTGTTCGATGTGCAAGATCATACAGAAAACAGCATTCTTCTTACCGACCTGATTGATCAGTTTGTGCA
+
12/31432231324230031225223215222222222433522012220422522220013443543241/243320354:1342543.1422243323562762224154/2343340342220024424.222312/2/04202331
@Chromosome_655826_1_1_0_0_0_1:0:0_0:0:0_85c0/1
GGCCACAGAGTGTTAATGCCGCCCAGCGGATCGACCACGCCCTGATGGAGGAAGTAGCCCCACGCCAGTACCCACAGCGCTGTTGCCAGCAGGTTAGCAGGCAGTGAATCGGTCCGCTTCAGGCCCGGAGAAACCACGCCCAGCAGATCC
+
42512644214330225313522207222341423222513222603224522253425212235.324333522222342233253330.21221123/323/5124114227352622321253012422321542203034222.23
@Chromosome_1947050_1_0_1_0_0_3:0:0_0:0:0_85c1/1
TTTTGGCGATCTCCGCGGCTTTGTCATAACTAATGTGGGTGTTAAGCGCAGTCACCAGCATCAGCGATTCACTGAGTAATTGATTGATTCGCTCACGATTCGGTTCAATACCCACTGCGCACTGTTTGTTAAAACTTTCCATGCCATCTG
+
3332321/2154432412323230233423220/362315-252212/42/44220141201233342212022134232202212232052132232125220322122124132222232/202300312322/22212234324435
@Chromosome_407780_1_0_1_0_0_5:0:0_0:0:0_85c2/1
TGCGGGGTGTATGTCATCGGCGGTCCGGCGCAACGTCCGGCGGGGTTAGACCTGAAAAACTGCGCCATGAAGATGACGCGTAATAACGAAGAGGTTTCCAGCGTGCGCGTCAGCCAATGTCTGGGACATCCGCTTAATGCCGCCGTCTTG
+
235126202202325123245332242323225014041260221250134-5227230232023010222355312234202223/230242123/223/3314625263022/5324241231/222022433125454241405217
@Chromosome_4162288_1_1_0_0_0_4:0:0_0:0:0_85c3/1
CGGTGATAAGCAGTAATGAACCCACTTACCTTGCTTGCGGTCCAGCAATAGCCTGCTTTCACGCAGCAATGCCAGGTGGCGGGATAGCTTGGGCTGCGACTGGTCGAGAGCAGTGCAGAGATCGCAGACGCATAACTCTCCCAGTTCGCT
+
412022223422225/262237632363022.22224362320031311231442312422.412230222121524222553.03312122333322/22421110235443024322362251200222/322050450324234514
@Chromosome_773024_1_0_1_0_0_3:1:0_0:0:0_85c4/1
CGGGTTCGCACCCGAAGAGCCAGCGGTACGGACGGTGGAGGTAGAGGCGTCCTGTTCATGGTCAGCGTGCAGGATCAGAATACGGTCGATAGCACGTTCCAGAATCAGATTAACTTCATACGGTTCGCACGGCGTGGAGAACATCATATT
+
1125322111211206610203231214/32333425.43222221432606272410222212235300223231224/2221512234322132412410123223163220275102011344232262222242./5222234033
@Chromosome_1685603_1_0_1_0_0_3:0:0_0:0:0_85c5/1
TGGCAAAACAACCGGATCGTATATGGTGGAGTACACTGGCGAAAAGCAATCTCACATTTTTCAACTTCGGCGCACTTAACAACCGCCACACACCGCCTGCAGTACTGGCGGCAGATATTGAGCCCGAGTGGTGGATTGTGGCGATGAATA
+
33321412411224223344314/522032523223423301042/05402231242/232132135402212421222122350114241235442112341222421222224053303222141122221/4702344432423731
@Chromosome_5252314_1_0_1_0_0_3:0:0_0:0:0_85c6/1
GGGTGAGGTGGCGCAGTTGCGGATCATTTTTGATAGCAGTAAACACCGCCACCACAAATGGCAGCTGGGTCGTGGCTTCGCCGCCGCTTACCGTTATCCCTCCAATAAACAGCACCGCTTTGCGGATATGGCTAAGCACCTCATCCACGC
+
22/225332/55311322120206323213322/4321242502236402332124202235141012202220/22126422223223233023316442242/42021313612231203321162363231212/323233322305
@Chromosome_1039852_1_0_1_0_0_2:1:0_0:0:0_85c7/1
ACCGCTCTACCAGCGAGCAGGCGGAAGGGAACGCAATTTACCGTCTGACGCCGCTCGGCATCGGCATTACTGCCTACTACATCCGTCAGCGCGAGTTTTCTACGCTGCGTCTTTCTATGCAGTTGTCGATTGTGGCGGGTGAGCTCAACC
+
23-2213122/2232062331021/22224424/142330422410423402133263233/33225622022252222340112532.04334210.32/11/3125201221124322240353322306321413254231527242
@Chromosome_2012375_1_1_0_0_0_3:0:0_0:0:0_85c8/1
AGGGAGATGTCATGGATAGGGTGGACACTTGCAGCCACTGCATTAGGGGATAATCAAATGTCCTTCACTCGACGCAAATTTGTTCTGGAGATGGGAACAGTAATCTTTTTTACTGGTTCTGCGTCTTCTCTGTTAGCGAACACGAGGCAA
+
024/1433/3320253232633353323432242222143232422022124212302242311231431223632652/2462423325-72222/20412272502235342225224112224032421272422226052222002
@Chromosome_729656_1_0_1_0_0_4:0:0_0:0:0_85c9/1
GGTCTGCCGGGTGCGGCGCTGGCGATGTACTTCGGAGCACCGAAAGAGCGTCGTCCGATGGTTGGCGGGATGCTGCTTTCTGTTGCTGTTACTGCGTTCCTGAGCGGAGTGACTGAGCCGCTGGAATTCCTGTTCATTTTCCTTGCACCG
+
33600523324223321142222202/22221/04.54/2444322323332/324236202234322.6242025333014203230224226212225144115252/3122215512262641233214141224212122457222
@Chromosome_3852955_1_0_1_0_0_2:0:0_0:0:0_85ca/1
GTAGGAACAAGGTATCATGGTGGCACGCCGCACTGTTGCGAAGTACCGAGAGTCTTTATCCATTCCGTCGTCAAACCAGCGTAAACAGCTCGTTTGACCCAACCGATAAGGAAGACACTATGCAGCTCAACATTACCGGAAATAACGTCG
+
6213223342323431142228453432622222439622152124212223327332442/431233/62.425143222123640114444344133.440322653212003322/2222223224232453350312162604535
@Chromosome_917664_1_0_1_0_0_5:0:0_0:0:0_85cb/1
CGTGGCCTTTGCACCGAAATCCTGGCCTGCTGCTATCGACTGGCACACTATCATCACCTTAAGCGGCCTGATGCTGCTGTCCAAAGGTGTGGAGTTAAGCGGTTATTTTGATGTGCTGGACCGCAAAATGGTGCGCCGCTTTGCTACGGA
+
3332453642222425430252410022420541170213120233024324101324224245230124/2322326432/./362220313331545322435125222261023255152230222213432.51-32251024251
@Chromosome_5021001_1_1_0_0_0_6:0:0_0:0:0_85cc/1
GGCCAGCACCGCCGCGTGAACGCCAATCACCAGCGTCGTCTTAAAACGTCTCAGGAGAAGCCCGACTACGACGACAATCTCTGTGGCGAGCCTGATGAAGGTATCGTCATCATCCGCTTTGGAATGCACGCTGATGTGGAATCCGCCGAT
+
324032332213151014422/42/31214322322522042260343542520443223522300222241414343241422524221222616221342232244423262752343232122552233222334534513135222
@Chromosome_4469742_1_1_0_0_0_3:0:0_0:0:0_85cd/1
CTCACAATCTTCTTCAAGGTTGGCAAATTAATCTAGGCGATCTTTTATATCATTCCAGCCCACATAGCCGATAAAAGCACAGAAATCGCCACAATGCGCAAGCCAGAAGTCCTGTTGCCATCCATGATAACCTGGCGTGCGTTCAACCAA
+
3151/3224204221512050341422434332225223//42132013536/2622120321242222332312213103443/236462321412022123524012322531322654223502402233003234/2241424263
@Chromosome_4713075_1_1_0_0_0_0:0:0_0:0:0_85ce/1
ACCAAATTTATGCAGCTGACGACCTTTCGCCCCTGCCTGCGCAATCACACTCATTTTTACCCCTTGTTTGCAGCCCGGAAGCCATTTTCCAGGTCGGCAATTAAATCTTCGCCATCTTCAATACCGGTGGAGATACGCAGCAGCGTCTCG
+
20222241723112116421122/332422322242240250322243213322422321213222233221133352532221223124236522341-32252230442262184540121425321222015335132732311226
@Chromosome_403514_1_1_0_0_0_3:0:0_0:0:0_85cf/1
ATGCCCGAATATGCGCCAGGTGCACCACGTTGTTGTAACTATAGAAATGTCAATTAATATGCAGAACACTGAGCAGACGGAATACAAAACCGTGCGCGGCTTAACCCGCGGTCTAATGTTATTAAATATGTTAAATAAACTTGATGGCGG
+
214422122213224242422121214.0151331231242651252532325231171225341222435245412202432212024/12122511262048111.325122/227//2/12241062130522.3424321122224
@rand_0_0_0_0_1_1_0:0:0_0:0:0_6b0/1
CGAGGAACAACGCCGGCATAATATCCTGTGGAGTGGTCCCGTTGTCCGGGTATCGACAGCCTCCAGCATCAGGTTAAAGTGGTCTGGACGCGTCAGGTAGGACCTCAGAATCGATATGTGTCAAAGGCTCCTGTGGCTTTGCACGCGGAT
+
2223231211252232231324041322521222624241620323231314121412522322336522042042/552332305.213511141522322223.0225323432045453242242/2322116242125255.4/12
@Chromosome_3439688_1_1_0_0_0_6:0:0_0:0:0_85d1/1
CGTACATGAACGCCCAGGTTGGCATCACCTCGCCGGGCTTTATTGGCGCGGACGTGTCCCACCTCAACCTGCATAAAACTTTCTGCATTCCGCACGGCGGTGGTGGTCCGGGTGTGGGACCGATCGGAGTTAAAGCGCATCTGGCACCGT
+
254241127224/131242312322222124302024/2152164028552134413322431304242122226534232322144301232434612025324035436221221025231304422202262164142262326152
@Chromosome_4005270_1_0_1_0_0_3:0:0_0:0:0_85d2/1
CCAGCCGTGTAAATGCCGACGGCACTGCTTCCCACAGCGTTTTCTACGCCAACTCGCCTCCCTGCGCGGATGGATGCCAGGAAACCAGTTGCGCGCCCGATAACTGAAAATCCAGTGGCGAAAAGGGCAGCGTTGTTTCCTCGCTGAAGG
+
3223340262221160/3312542232104211122044/2423523043725423251242523223422121244162223421243222221622422224-21253522322/342221242213544522212222142521221
@Chromosome_1699351_1_1_0_0_0_4:0:0_0:0:0_85d3/1
AACCATGTTGATGAGTGGCCGATCGCTACGTGGGAAAAAACCACGAAACTCCATTGCGCAATACGCTGCGATAACCAGCAAAAAGATCAGCCAGTGAATGCTGAATTGTAACCTTAAGTATTTATTTTCCATAACATTTCCTGCTTTAAC
+
2321324222272333122443212212432505/0151252012223034245322453422321/140/141411532332202524201713013.5/24212222524113334273/2564523222133142332422452135
@Chromosome_4203542_1_1_0_0_0_3:0:0_0:0:0_85d4/1
AACCAATCAACGTTTATTGCTGGAAACCGCCCCGAAAGGTTATTCGCCAGATTGGGTGCGCTATGAGAAAGACAAAGGCTGGCAGCTAAAAGCCGAAAAAACATTGATCAGCAGCTACGACGCTATCCGCGTTTACATGTGGGTAGGGAT
+
124442430447251022242422222/22302552252264213114322331/1-42222120131.22142323332027616326043/32/324432545123/12125402144023333127072/30321320134132202
@Chromosome_3894424_1_0_1_0_0_4:0:0_0:0:0_85d5/1
CTCGGTTGTGTGGAGCGCCCATCATCACCCAGTGCAGGTGAAAGTTTCGCGGCCAGCGGGCGTACACCCTCCAGGCCTGCCAGCTCCAGATTACTGGCGCGAATCCGGAGTTCGTCACTGCGTTTATTGTCTTTGCCGCCAATGTCCTGT
+
26362224412432.2342231322235432.34224302/2221422/4034238220520221223224253322233232106447-.3712232443220422122222520221254/302422525024430435122231143
@Chromosome_145271_1_1_0_0_0_3:0:0_0:0:0_85d6/1
GGTCACCCAAACCGTCTTCAACTTTTTGTCGCCCCTGAACTGGCTCGAGATGCCCTTTATCGATAAACCCTTTACCAAAGCCAAAATTAAATGCGGAATAACTTGCGGCAGTGGGCTCCACGGCAATAATTTGCCCGGCCCGAATATACC
+
2122232.221605/16243/2222222212260202023/422532236222123632316222222554442451422046124/02520151252252621/4337324221242-62420244201222/3301102222232526
@Chromosome_2132269_1_1_0_0_0_3:0:0_0:0:0_85d7/1
CTTTAAATGCACATGGTTTGGTTATAACTCCTTGATTTCCAGTTAGCCTCCGCCGTTTATCCACTTTTATCACTGGCTGGCGCGAACCCTGCAATCTACATTTACAGCGCAAACATTACTTATTGTTAACATATAAATAACGAATTATTT
+
20212442224/7/4302165420232233411232411322320355141312201223/622422221331123240521612315203023222140131012132624032412747332313230412325202226/6428230
@Chromosome_3243829_1_1_0_0_0_3:1:0_0:0:0_85d8/1
CACCAAACAGCACCTGTTTAACCTGGGCCGCATTGACCACCAGCACCATCAGAGCGTCCAGGTCTTCGGCAAACGTCGCGGCGTTATCAGAAACCCCGCAAGCACCTGCCTCTTTCAACGTAGCGCAGGCATTGCTGTTCAGGTCGGCGC
+
322244242224112282211421724201201201125202420//2424/01044120222/43/24220213224.4213342424642.344025533302211752222322102451203420254413262/02550322442
@Chromosome_5031872_1_1_0_0_0_5:0:0_0:0:0_85d9/1
TCCGCGTTCGGCTTCTTTAATGGGATAGAAACCACTGGCCGCCCAGATAATGACAATCGCTGCCGCTACGATGGTAACGACACGACCGCCAAGCTGCGCGCGCGGGCCTTGCGATGGACTGCCACCGCCAGATCCGGTGCCTTTACCGCC
+
514112432244-502/30/3165131322422224210102456511153.322/2/3333132133312423230214212222521452233/032/52102306352222524324632366222033936/02022211221342
@Chromosome_1174741_1_0_1_0_0_2:0:0_0:0:0_85da/1
GCCACTGAGGCTGCGACCGGTGCAGTCACAGCAGCGGGGAATGCAGAGGAAAGCTCGACCCGTGCCGGAGAGTCTGAAAAAGCCGCCGGAGCTGATGCAGAAAAAGCCAGACAGCATGCTGAAAAGGCCAGGCTCGCGCAGGAGAGCGCC
+
132223454221355310101333140425//66.2102321722135411232422-301342513442269462132224631223/422244242264224/4522630/2512902225045233220032241123432334120
@Chromosome_1533224_1_1_0_0_0_2:0:0_0:0:0_85db/1
AATGTCCGGATATTTACGCTGTAATGTCAACGGCACACGCAGAAGTATCCCCGAAATCTCCTGTGCCACACGTTGCAGAATGAAGGTAAACAGTTCAGTTTCCAGCACTACTCCGTCTTCACGGGCATTTTTCAGTTCCTGCACATCTGC
+
1522045124032252140122/10032225342242720412420/42232343121224325-222235232626426032241153142233230413416224345124340612225162.33/32303222.305322231212
@Chromosome_4462197_1_0_1_0_0_5:0:0_0:0:0_85dc/1
CTTACTTCCCGTATATCTTTATGGCTTTGCCGGTGTGTCTGGCGTCATTTGGTTTCCACGGCAATATTCCCAGCCTGATTATTTGCTATGGAAAACGCAAAGATAAGTTCCTCAAAAGCGTCGGATTTGGTTCGCTACTGGCGCTGGTGA
+
3/.22523122022224454122241//25202110131334162222435135132122361552222542523122203415222423520124322230211163422225242221255233/221/311234525332/223250
@Chromosome_262930_1_1_0_0_0_3:0:0_0:0:0_85dd/1
CGGATCCAGCATGAACTGTCCTGGTTTGACGGGTTATAACGGTCCCAGTTAAATTTCACCCGCACGCGGCCATGTTCATCCCAGAAGATTTCCTCGCCTGCCGGTCCCGTCACGACGGCGCTCCGCGGGCCGTCCACAAGCGGTTTCAGC
+
532213222351220124302312225222322234242512/231.0322232542453322221202156424111323312432122404223120242131034250232242513733212242332652411522934123123
@Chromosome_3094179_1_1_0_0_0_2:0:0_0:0:0_85de/1
TACACGCCGCGAAACGCTTTACCCGCATGGCGCTTAAGCCGTATCTTGGCGGTAAACCATTAAAGAGCAGGGAACTGTTCCGGCAGTTTATGCCTAAGCGAACGGTGCAAACACATTATGAATGATGAGGATTGTCATGGCTGAATTACT
+
231321224524223232243123121212335423032/3215522/43422331122621123231/623262122124262120312315274252142115331242232322142032233632234311152231124323310
@Chromosome_2675235_1_0_1_0_0_5:0:0_0:0:0_85df/1
AGGTCGGCCATTGACCCGAAAATCTGAACTGTTGTCTGCCCAGTATAGCGGTTTAATAACATCCCTCAAGGGAAAAAGATCCATGGCCTACTATTAGCAGAATAATCTGCCTACGCGAGACCATGATTTTTACACTTCGCCCAAATCAGC
+
542/525030/31622222/2241043202236252252200406424326234232362621251341421213262444124224202110/533222323322325302122313522122123.2/5224523/2231-0105314
@Chromosome_389424_1_1_0_0_0_3:0:0_0:0:0_85e0/1
CAGTGCGCCCGAGAATAAAGTGATAACCGTCAGCGTCACGGGTGCCCCAGTCAAAGGTGGCGTACACCGGGCGGGAAAACAGCGACCAGTAAGTGTTCACAAAGCGGTCGTCGTCGCCCCAGATGGTCTGAATACAGCCCGGCGGCAGAG
+
2.142162252210332142122422133/22244211443264222122322522333/403122223142222722112323133332242203423.141442222232143435322042234/2323222203551/242/.120
@Chromosome_3826869_1_0_1_0_0_3:0:0_0:0:0_85e1/1
TGTTCTCCCCAGATGATCGTATTGGTCAATTGACCATGCGTAATATGGATATCACTGATACCCGAGAGAAACTTTTTGGTTATGCCAAAACTGGCCTGCTCTCCTCCTCTACCACTTCAGGCGTGCCGCAGGTGGAGAATATGGAAAACA
+
2.25235514246-2222002525225224325322203022.0224201/3320140642240233150324222204252022122333243143121204022314213321224420622/2322040212222252/2223/317
@Chromosome_1975602_1_0_1_0_0_0:0:0_0:0:0_85e2/1
AAGTTTATGGTCGCGTATTCTTGCAGATTGGTGTCGCTACTGCCATTATTGCAGTACTGATGCTGCTGACCGCGCCTAAACTGCACCGTATGACGCAGGATGACGCTGCAGACAAAGCGGCGAAAGCTGCTGTAGCGTAAAATTCAGGGA
+
232241215214/242012262433.21322523312123233243422223.52222222054413333311221322/202223354746/232222340322412112335342242221221211013223225065213420202
@Chromosome_2711539_1_0_1_0_0_4:0:0_0:0:0_85e3/1
ACGCAAAATGCAGATACCCACTTGCGCGGAGGCGACATTCTTGCGATTGAACTGCTCATGTTCTTCCAGTCGCAGGGCGTCGCTTTCCGCCGGAATGAAAATACGTCGCTCGTACATCCGCGCGAGAGTAAACAACGCAGCTACGGCAAG
+
231413310002.261134271214423424/430202/43122522942153351213432225323222122145044632322/31554352342254222034222222234311333232422021322224230512.322022
@Chromosome_5047313_1_0_1_0_0_0:0:0_0:0:0_85e4/1
CATTACGCCTGAGGCGTTAGATGCTGCAGTGACATTTTTCCGCCAGCATCTTTAAACACGCAGAATGCTGACCCCTTGCGCTTCCAGTTGTTGCAGGATTTCCGGGTTAGCATTTTTGCCGGTGATCAGCATATCAATTTGATCGGCACG
+
23112202112261444201302651331322022312242.2200724/22231113310123825240/22242272210222407222131762422/21412042333323212.21221124220224323222.2213133521
@Chromosome_3831451_1_1_0_0_0_2:0:0_0:0:0_85e5/1
TTTCCGAACCTGGCGCTCTGGAGGCGGCTGCAGAAACCGGTTTACCGGTTTGTCTGATGCATATGCAGGGAAATCCAAAAACCATGCAGGAAGCTCCGAAGTATGACGATGTCTTTGCAGAAGTGAATCGCTTCTTTATTGAGCATATAG
+
223613213125220022145132242271243222221534122231312327222/22.42232252002/313155/2423421233535443312014.613/43203522422635/2332625453145322132222002372
@Chromosome_382594_1_0_1_0_0_0:0:0_0:0:0_85e6/1
TTGAAATTTATGCCGGATAAAGCGTTCGCGCTGCATTCGGCAGTTCAGTTTTTCAGCCGCCGCCAGAACGTCGTCCGGCTTATGCCTAAATAATTCGCCGCTGCTGTTTTATCGCCTTTAAATTTCTCCAGTGCCTGTTGTGGTGTCAGT
+
2202022441314/21362002/341322132222222/2422133204346132531142142502171/30645276412222341431235333122222/5344242332233232420544432232122222103231253315
@Chromosome_4812559_1_0_1_0_0_3:0:0_0:0:0_85e7/1
AAGGTATGAGCGTTACCGATGTTGAGCGCTGGCTAGCACCGAATCTGGGGTATGACGCGGACTGATTCACAAATCTGTCACTTTTCCTTACAACAAACAGGGCGCTCAATGATTGCCCTGTCTCTTTATTAATATGAAACACTTATACTG
+
20112243-4222-41002211622141304230222205141251261464241515222842222040434/2221222625/212732422042533242244331402225/2356233122311361124413303225337152
@Chromosome_1804336_1_0_1_0_0_1:0:0_0:0:0_85e8/1
TTTTGGTCACCTGCATTTTCTATCCATGACTGAATGAGATAGACACTGGCAGGATCATTATTCGTGACAGGCAATAAAACCTGTTTCTGGTTTGCCGGATAAATTACCCGCTTCGCACCCAGTGCGACAGCTGCGTTGGCAACGGTGCTA
+
322301221443234142.3252525023232144222550222072/3220415242223112733231411/2222342422222134003410036230232002422032233245754/244403122/3133052265424225
@Chromosome_2558327_1_1_0_0_0_4:0:0_0:0:0_85e9/1
GTTTGACCGGGGCCAACAGACCACGCGCCAGCAGAAAGGGGACGAGCGCCGCGAGTAACGTTGCCAGAGCGACAATCAACCAGCTGGTTTGCCGCTGTTGTTTATCGAAATTGATATCAGCATTGCCCGTTAACCGCTCAACGGGGGAGG
+
1042412440242322202325/134215344432434403242243344112223241353/23212221054232242335231123224333335636331011432022/23222242/4452222426120224524/2101410
@rand_0_0_0_0_1_1_0:0:0_0:0:0_6b1/1
CTAGCATTCGTGTCCAGCCGGAGCCATCACCTTAATACGCGCGTCCCCTGCGATCGCGCACTTCGAGAAAACTGTCAGTTATAGAGGATCTTCGCACGGGAAAGCGTTTAAACGCTACAGAGAGCCGGTTAACCGCATGATAGCCCCTAG
+
40521422450/1/522342222214022220322334422121233222314844204403413452522220223022641515353/4222311333202023544234204122224232222152102.0023233222534345
@Chromosome_803436_1_0_1_0_0_3:0:0_0:0:0_85eb/1
AGGGCGGCAGTATCGGTCAACATATGACCCGCATCGGCCAGCAATGCCAGAGACCCAGAAAGAAAACCACCAACGACTTCTACTAGCATAAACCCGGCAGTCACGCCGAAAGCATACAACAAGCGAAGAGCATTATTATCTTCTGGCAGG
+
22225232354452424200/0002360000542331120452234125342/242473223022114323242224203154323351223-4/5022400334//440612212523401135/732241.12212434225313341
@Chromosome_1525143_1_1_0_0_0_3:0:0_0:0:0_85ec/1
CACTATTCAGAATAATAACGTCTCTTCCCGAAAGATGATCAGGAGTACAGAACAAAACTGTCAAAGGGCTGAAGGCCTTTGCTCGTTCTGCATTGACTATATCAAAACGCTGCCTAAGGATGAAACACCCCGACGCCTCATCAATATTCA
+
22412/412112232250222565133/62212142322225320535422/6324332/31/221622/1152112614113523/322212520223212432522233313122220223321411025223-22/22213442105
@Chromosome_4425797_1_0_1_0_0_3:0:0_0:0:0_85ed/1
GCGCCTGTTATCTCTTTTTGTTGGTTCTTTGTGCTGGTGTGACCTTCAGTATGGCCCGCTGGAGGCCGGAAACGCGTCCGGTCGATGCACCGCGCACGCGCCTGCTTCCCAGTTATAAAACGCTTCTCGGTAACAGCGGTTTTAACTGTT
+
044123202342252522240312.243422241260052341222024200043254324324003032212242122061363225213252244324212221323115443531243244434433432441222221423.2212
@Chromosome_1696283_1_1_0_0_0_1:0:0_0:0:0_85ee/1
GATGACTTCTGCCGGAAAATCAACGTGAACGATAAAATCTCGCCCGCGGGGACCGTAGCCATCGCTATCATCGCGTAAACGCGGCAGCTCGCCAGTGAGTAGTGAGAGGTAACGCTCAACCGGCCATAATCCTTGTAACTGATTAATAAA
+
022234510122400/2323131222213/304312612422/3532262202-324242201531022332312131252021422030121435/5310/43231/31522231251012243224122112222222432/253421
@Chromosome_5123773_1_1_0_0_0_3:0:0_0:0:0_85ef/1
CTACTGCCATCGCGACTATCTTTGAGGCTAATCGCGGAACGACTTTACTGTATGGATTTATCATTACCATTCCGACAGTTATTGTCGCAGGACCGCTGTTTTCAAAACTGCTAACTCGCTTTGAGAAAGCAGCACCGGAAGGCTTATTTA
+
23122612243242223221324432621632223.31532235441432232332234624122413221212222240112230142235215221030114123533105225/112212132022112242533540542212226
@Chromosome_4879976_1_0_1_0_0_6:0:0_0:0:0_85f0/1
CTTCGTGCGGATATTTCCACCAGCAATCGTAGGCCGCGATCTCAATCCGATGCTGCAGCATCCCGGTCTTAACTTTCATCCACCGCTGCTTTACCTCGGCTATGGCGGTTTGATGGCAGCGGCGAGCGGGGCGCTGGCGAGTTTACTGCG
+
44321420034442323102022322514272423430222424222233221432/15211150123222202/04222232133031235/54/156411620225302317522250122063233011150211432262213245
@Chromosome_379600_1_0_1_0_0_7:0:0_0:0:0_85f1/1
TGGCTGATATATAGATGATTCGGGCCGATCGAATTAACGGAGCCTATGAGCGAATGCTGCGTGGTGATGTGACATATCGTTTTGTTATCGTTAATCGCACACTAACAGACTGAAAAAATTAATAAATACGCCGTGGTTTAACATATTAAC
+
261-7444234342625337263323/3342441335/443503360405320225321212413212522032223333130214521362430422433423233220234322334133342345/423012354424532.42222
@Chromosome_1224392_1_0_1_0_0_3:0:0_0:0:0_85f2/1
GTGATGACCCACTGGAGATTAAAAAGGCTGAAGCTGAAAAAGTTGTTATCCCAACATTTGCCGATGCAGCCAGGTGTGTACATGCTGAATTGTCACCGGGATGGGAAAATCCAAAGCATGTCAGGCAGTGGTCATCGACGCTGGAAAATT
+
2232111132255440462243120542322322522232342/2.245622220211312333212123323542242230325333332822422114221/22021242247/32222324642153232232.2272221252210
@Chromosome_1240121_1_1_0_0_0_5:0:0_0:0:0_85f3/1
CATAGCCATACGACTTTACCTTGTAATGTTCGCTAGTTCTTTATAATTATTGTGGGAAATCTAGCATTTATTTTTAAAATCAAATTATCTTGTTGTTTAAAAATAAGTTCACATACTTTATCATCTTCTCCCGCCATCAACATCTCTGCA
+
2272133222/213202625210532413311442442211332225226111/30204/22./22022222532012343210232208402302822004440042425323413025123263.55242232230042220223133
@Chromosome_1543316_1_0_1_0_0_3:0:0_0:0:0_85f4/1
GGCCTGAGGAAGAGCAGGTGGAGAGGCCGGATGAGGACAAAGTGCTGATGCAGAAAGCGGCAAGACTTGCCGGAGGCGTCCGGTTCGGTGGGGACGGAGGGCGCGATATTTTATCGTCTGCGGATGTGGCGGATGTCATGGTGGATGATG
+
/23262643262/42022232013122/542326331033722212412-12234/221644133232245252202412544232225/143348213332224212034552223442263322312/02325421422323.3122/
@Chromosome_1352938_1_1_0_0_0_3:0:0_0:0:0_85f5/1
CAGTGGTGTTCGCCAGATTCAGCAACTGGTAACGAAGCCCCTGAATATCCGTAGCCAGCGAGGCCCGGTCATCGTCACTCAAGGTGCCATTGCTGGCGTAGACAATTTTTTCCTGAGCATTCAGGATAGCAGTGGTGACCTGGCTAAGAA
+
123322232251242345175510424551322332432322/31033/423124222356222623.231343131333224/204522363443242323200111200224123232222260141342572464233222.50513
@Chromosome_3608048_1_0_1_0_0_2:0:0_0:0:0_85f6/1
ATGCCGGATGCGGCGTGAACGCCTTATCCGGGTTATTCAGCAGGCATCGAATACTCGGTAACCTTGTTAATGGTTTCCGGCCCTTGCTTCGGTTTCGGCAGATTGAGTGACACCCGCGTGTTGTACGCCGACTGGCTCACACCGCCTTCG
+
23122/215322325512312402224562012222231302213630334323122522614274102/23222321432352233102241202.25312306243402222215226232221244324257362112120224222
@Chromosome_177910_1_0_1_0_0_4:0:0_0:0:0_85f7/1
GGTTCTGAATCGACTCTTTTCCACTGGTAAATGGCGGATTAATACCGAATTGCAGAAAAACACGTTTTTTAGGGTTATCACCATATTGCGCTTTCAATTGCGCGTACTGATCCAGCAGGGATTGCGCGGCTTGTTCGGCCTTGTTTGGTT
+
32/14133331322222124222212312821375345232322543332622132205104222220323221322365253323124225455/2234321222.4223112221/34432124241242220232202252353202
@Chromosome_3450157_1_1_0_0_0_1:0:0_0:0:0_85f8/1
GAAAATAAATCAAAGTCAGATCAATGCGTTGTGTTTATTTAATGGGGATTTACGATGGCGGGACAGCATGGGGCTGTAACGGTAAAGCCCTCACCGAAGCGAGGGCTTAAAGGAGAAGGGTTATGATTCGACTTGTCATCATACTGATTG
+
32142233.1221324252322324/12402223153222.222021/21222122225/223364334322131100222322232310345223231253226222222052/41506,1/2444226135151212325242/2234
@Chromosome_1495190_1_1_0_0_0_3:0:0_0:0:0_85f9/1
AATGTTTTAACTCTTTTAGTAAATCACAGTGAGTGTGAGCGCGAGTAAGCTTTTGATTTTCATAGGTTAAGCAAATCTTCACCGCACTGACTATACTCTCGTATTCGAGCAGATGATTTACTAAAAAAGTTTAACAATATCAGGAGAGCA
+
/0433./34324443.22522205434213142422225123/00/04/22412.215132653225204.3214354432231533232054527216216330222424320333201562142124321220514222150424/32
@Chromosome_4875653_1_0_1_0_0_1:0:0_0:0:0_85fa/1
GAGGAAGATACTGACTAACTCTAAAGTGGTATTTTACATGCACTTACAATTGATTAAAGACAACATTCACAGTGTGGTTATTTGTTACACATAGGGGCGAGCAATGTCACGACAGTGTAGGTGCGGTTACTGTCGTGAAAACAATAAAAA
+
62242533113722154142115/43252322223124167222231322440022224/21212223202252022623422222302235221222/22341/54612313542031312312420231322/223222043222444
@Chromosome_4036351_1_0_1_0_0_2:0:0_0:0:0_85fb/1
AAAGTTTTGCTGGTAATGGCCCAGGCGTCATCCCAGCTCATCTGGTGCTCATCGATCAGCACGCGCAGCAGTTCTGGAATCGCGATAGTTGGGTGGGTATCGTTCAGCTGAATAACTTCGTAATCCGCCACTTCGTTCAGTTTACGCCCC
+
6223323320032121230-7131530232522240242266112122742022615244321.532221132252113243362.22-2354722.24322220210241102332453142230245363214524042222222523
@Chromosome_3978343_1_1_0_0_0_1:0:0_0:0:0_85fc/1
CTGCGCCCGGCGCTGGAGTGAATCACCTTCTCCTGACGGTTGATGGTGATAGCACGTTCGCCGACCAGAACTTTGATGCCGTGTTTCTCGTAGAAGCCTTCGCGCACCAGCGACAGCTCTTCGGCGGTGTGGTGAGAGAAGTAAGACGAG
+
0422032321255223220240520214/2522340502/232212235224.25/22214223/642224432-2.4242532030222-2426344222222242222120222232222222316135243300234/212323322
@Chromosome_2417606_1_1_0_0_0_4:0:0_0:0:0_85fd/1
ATCCCACTCAAACAGGACGTGACAGGCGACGCCGCCATAGCCTATGAGGTGGGTTCGCACCTGCCAGTAGGCGTGCGGAATGGGCGTCAAAGGGAAGGGCGCATAACGCTCGTCGGCGTCGTGCCGCAACACTTCCGGCTGCGAAGCGGC
+
022252322232344/231334153223223351/21314.525122234223053315245-323342222220322043123430152215/312223.434225020132142452264/200121421202221101512314020
@Chromosome_1978613_1_1_0_0_0_0:0:0_0:0:0_85fe/1
TGTCTCTTTCGCATCTGGCGAAAAGTCGTGTACCGGCAAAGGTGCAGTCGTTATATACATGGAGATTTTGATGGCAAGCAGTAACTTGATTAAACAATTGCAAGAGCGGGGGCTGGTAGCCCAGGTGACGGACGAGGAAGCGTTAGCAGA
+
2385225212632335-30222212223221343141252122/2220323554227542324434222241224323522211333252450244222043231223122270364533213300223222212214012/.4302213
@Chromosome_2350744_1_1_0_0_0_0:0:0_0:0:0_85ff/1
CGTCAGCGGGTGATGGAAGCCATCGAAACGTTGCCGGAGCGCGAAAAACTGGTATTAACCCTCTATTACCAGGAAGAGCTGAATCTCAAAGAGATTGGCGCGGTGCTGGAGGTCGGGGAATCGCGGGTCAGTCAGTTACACAGCCAGGCT
+
24/411.423/2153222/45202122/12.432216/5/115244321/1221323121220444162242520/144221123/213243320/4262/42322323332623431313232202202331/2224316332332122
@Chromosome_1223217_1_1_0_0_0_1:0:0_0:0:0_8600/1
AAAAAAGGTCGACAACGCATTTTCACTGGAGAAAAACAGATCGATTTCCTGCAAAAAAAGCCTGCCCAGAAAAGCGTACCGCTTGGAGAAGCGCAGAAAAAACAGATTAATCGCCAACACTACGCCACAAAGAATGAGCAAGGCAATTAT
+
212222223224130464.32650242325322402421251152445202322022322/2052330232513372421322242360335235323-2525242212014404220632/105725/123.32123013321034234
@Chromosome_4581017_1_0_1_0_0_1:0:0_0:0:0_8601/1
GTACTTTAAGCGCAAGAACTGGCTGTAATATGAGTGCCGGATAAAGCTATTTTTTTGTCCGGCTTATTTCTAAAAATTGTCGTATTTAAAGTCATGCGGATTGAAAACTCGCTCTATTTTATTTTCTTGTGTTAATTGATACTCAGTAAA
+
122112254332/30216106113444324022620312123232244522126112252235217214137225/1032125334324522234412222652224227352112124226.113245342063422320252121523
@Chromosome_331951_1_1_0_0_0_4:0:0_0:0:0_8602/1
GCTATGTCAATACCAACTTGACCGCCAATGGCAGCGTCGGCTGGCAGGGTAAAAACATTGCTGCGAGCGGGCGGACTGATAGCAACGCTGGGGTGATATTCAACACCGGGCTGGAGGACGACGGTCAGATCGGCGCCAAAATCAACGGGC
+
43.31522125051243233/3022442/101304062222232342234143713454108223202431023432024452211532716262432533023314/4243015222232212024122213242262.3122225554
@Chromosome_3840162_1_0_1_0_0_3:0:0_0:0:0_8603/1
ACAACTTCAGCTTTGATTACGCCGCCATCAACGAAAGGAACGCCGATTTTGACTTCTTCACAGTTTGCGATCATCAGCACTTCAGCGAACTCAACAGTCTCGCCAGTTGCGATGTCCAGCTCTTCCAGGCGAACGGTCTGACCTTCGCTT
+
73222/3123243205232403241/.222216324222212222221232222233/1463225232250021223252-22211122130131212203/55/212242123244452222531212/6222.643444145220041
@Chromosome_4717670_1_1_0_0_0_2:0:0_0:0:0_8604/1
GCGGTGCTTTCGCCAGCGCTTCCGGATGACGGTGGGTCAGCCAGGCTTTCTCATCACCCCAGTTAACATCCACATCCGGTTCCCAGACGTCTTCACGACCGGCACCAAAACCGAAGGTACGGAAGCCGGAGTTTTCCAGCGCCACGTTAC
+
326212.2233254633232302133332121124221531113363842301126015303313412.322123051044143224232422243331153324132202342322325232035241544/22213122213/21352
@Chromosome_394185_1_1_0_0_0_2:0:0_0:0:0_8605/1
AGGCATATGGTCCATGCACTGACAGCTGGCAATGGCGGTCATCGCGCCACAGTTGGGATGACCACAAATCACAATGTCAGATACCCGAAGCGCAGCGACGGCATACTCCACCGAAGCAGAAACGCCACCGCGTTCCGGCCCGTAGGAAGG
+
222124332231214223316222232-40332035522562225223206423824212421200312041142223212.41133220437322344332222/35222632513333226140222223361031211622423223
@Chromosome_1993806_1_0_1_0_0_1:0:0_0:0:0_8606/1
CTGCGTTTGCGCTCGCTGCAAGCCGCCAGAGAAGCGACGCGTCCCGTTGCAGCCACGACCTATGCGCGATTGCTGCTGGAACGTCAGGGCGTATTACCCGCCACCGATGGTAGCCCGGCGCTCTTTGCCTCAAAATCGCCAGGCGTTTAT
+
341120412122442221343542131351630023236221420331543024320212227232203522423713123523231342124333201236244452224232423333432222222436336532252243250301
@Chromosome_3001914_1_1_0_0_0_6:0:0_0:0:0_8607/1
CCTCATTGATAAACGCATTCGTTTCGGAATCTGTCGTCGGTTCAGGGCGCAGTCTATAATCCATCGCATCTTTGCGCAGCGGGTGCATATCTTTCGGCCAGTCATCGGGCAACACCAGGCGACGCTGATACGGCACGCCAACCGGAATCA
+
/100240346253342023314/735227310,3315/11033244320172/1231246322431222211312023220023124323032315232210132223222245335352244422323/2/20221220523262.222
@rand_0_0_0_0_1_1_0:0:0_0:0:0_6b2/1
TGTTTGTCAATGGTGTTTATGCAGCTATCGAGGATCATGGCCCCCACGTGGAAATAGAAATAAGTGGCTTCAATCTCAAGATATGTATTGTTCCTGATCCACTAACAAGTAGCCCGTGCGTTCGGTTGGGCGCAAATTGAATTCCCATGG
+
.422324222//202311223245532232222323112221004502.2231424210144442512220234-//04414344305225322443525/33632223121232240122422235445231317232531223.3444
@Chromosome_230805_1_0_1_0_0_3:1:0_0:0:0_8609/1
CGCAATCCCGTTGCAACTCAGCCAAAGCTGTTTCAGTGTTTGCCCACTATTGGGTGACAAACCGTACTTCACCTCATGTAATTGTCCATCGCTACGGGCTATCGGCCAGGTATTGAGGGAAGCGGGTTCAGTGAATCCCAGGCAAATATG
+
42323/362/4510112221224322245333125222234250773213442244320/1202132.733.032234522232242/2/224231123535001132052523222251223123121220214201/23134334321
@Chromosome_1725651_1_1_0_0_0_6:0:0_0:0:0_860a/1
GAAATAAATTCCTTCCTTTATACGACTTCTTCCTCTTATGATTTAAAAAGATTTTATTATCCATACAAAACTCAAAGTGTTTTTTCGTCCATCTGAAGGTTAGGGTTTTATTTTTATCTTCCGTGAAGTTGTACTATTGCACTTTCATTG
+
203114224544324361322242.444-34212122122/363723242138126211322225221353121316206135542273472322222220.020304244205236446412403012041213301322610112303
@Chromosome_1665589_1_1_0_0_0_0:0:0_0:0:0_860b/1
GCCCAGTTCCAGCGTTACACGCGTTAAGTGATCAGCAGCAGTTCTGGCAATACCTTTTCCCGTCGCGGTTGAACCGGTAAAACTGATTTTCGCAACATGAGGATGTGACGTCAGGGCCGCGCCGCATACAGCACCTGACCCGGTGACCAC
+
2/0322/12457241721/3/56056322134432322225244404330524.42642332132221140242032321532/52223240542124200242223222125352341/220132223/42323221434252025032
@Chromosome_4672903_1_0_1_0_0_0:0:0_0:0:0_860c/1
GTACCAATGACCCACGCGGCAATGCGGTTGATAGAGGCATCGAAGAAGTCAAGGCCGATATGCACCCGGTCAAACAGATCGTGACGCACAATCTCACTGGCAATTGCCTGGGTTTCATCATCCAGCAGCACTACGTGATCGCTGTCCCAG
+
22524032562421203/3210314424454202522421/234324414165221313224462132333224202/422212.126424275445303/4122020230242233422213/3/26233/323723432322626231
@Chromosome_2897241_1_0_1_0_0_2:0:0_0:0:0_860d/1
TGATCTAAAAGCAAACTCTGCAATGAAAAACAGGAGCCATCAGGCTCCTGTTTGCATTTCTGACGACGGTGTTTATTCCGCGTTTTCGTGAATATGTTTGCTGCTGACGGGTAGTAAACCGTCGGCACGGAACATCGCTTTAATCCCTCT
+
2342213406332/5424323252214.42223342/128240125336321314123123142423232/222224203411312334053210-2332432-222125422142122232214121242222426025213.220012
@Chromosome_3021476_1_0_1_0_0_5:0:0_0:0:0_860e/1
TAGCGCAGCGGGATACCTATCAGATTACCCACCAGTAAGGCCTGATAATTGATTAAAGTCCCGAGGTTAAAAGGCATGACGCCGACCAGATTTTCTCTGCTCGCCAGCAATCCTACAAACGCAGCAAACTGGAAAAGTATCAGAAACAGC
+
221326023232035522222334513045022302122241/1330123325312225213451363225322/323/2251335252123/233232024233/.322523422430-/21442.2229731242202/2320/0420
@Chromosome_2040566_1_1_0_0_0_3:0:0_0:0:0_860f/1
TCGCCGGTAAAACGCCACGGCTTTCACGTTTTGCATTTCGCGATGATCCAAAATGGGAGTCCGGACGTCACGTTCATGACAATGAAACCGAGTTGATTTACGTCAAGTAAGGGGTTGCAAGGTTTACCATCGATTCTTCGTTATATGTCG
+
22322123162324224212224/311/224234013322225023240331223/30212236322112222222342223160440265122432022332235231224.22625522226125233121.11/3142222/52222
@Chromosome_4782127_1_0_1_0_0_5:0:0_0:0:0_8610/1
CGGCGGGTCAGTGTTGTTGCAGACATAGCTCATTCCAAAAAGTTAAGGACGTGGCTTATCAGACGACGGATGAAGCAAGAGACGATCGCCGCAGGGGCGATGCGATACCAGATTAACTCTTGTTCCCTGCGCAGGGATTAGCCTGATCAG
+
42/220543424533303330423522536522/24/32133502322253.33245124214240462/341136125///34234424422212604422222414221421321.722222321/122222212222/234504206
@Chromosome_4692485_1_0_1_0_0_4:0:0_0:0:0_8611/1
GGACTGGAAGGCTCAATCGATCAAATCAATCAGAGGATGTGCACCTGCATTTCCGGGTCTTTGCGTTCCAGATAGTGGATGGACTGAATGCGGCGAATGGTGCGTCACTTGCCCCGGATCAGCAGCGTTTCGGTAGTCGGGATATTGCCT
+
040241323222252342240352343211/42222301222-115436335043450302022234142262222232344220021232143823420222122242232/02213-32442252/3265234551223212415252
@Chromosome_4361953_1_0_1_0_0_1:0:0_0:0:0_8612/1
GGCCTGAACTTCCCCGCGCCGATCTTGGCGCTGCTGCGCCATAGGTAATCACCGGTCAGGTTGATGTGCTCCCAGCCGAGTGGCGACAGGTACTGCAATAGCGAGTCATCGACGGCATCACCATTGCCGCGCAACGCATGCGCCGCACGC
+
322322132602-521322314042550431025542313422342/22/41421032434223622212221342112211.52224334212034335.3012312122222223222541231403221124242332221632334
@Chromosome_1938591_1_1_0_0_0_5:0:0_0:0:0_8613/1
ACAACGGAAAATGGTGTCAAAGTGATTGGTTATACCGATCTTCCGGGCCGTCAGCCGACGCAATCCTCACAGCTTTACGGTACTAACCACGTTAATCTGCTGAAACTGTTGTGCAAAGAGAAAGACGGCAATATCACTGTTGCTTTAGAT
+
1322228222412312224214122/34342132124221222540242543102224122522/2223223252243220642050322324442513126332/72324.3/0222121332222-143281012240422/422022
@Chromosome_81845_1_0_1_0_0_4:0:0_0:0:0_8614/1
CGATGCGGGCTATACGTTCGATATCAAAACGGTGATACACCTCGGTATCAAAGGCTTTTTCATATTGTCCGCTACCTTCGCGGCCTTGTGGCTGACCGAAATAGATGCCGCCGGTCAGTTCGCGCACACACAGGATGGCGAAGCCGTTTG
+
2423212203440343322112/556213232235120221231351122321241262521/20132772.4125.21225251/0321212422206352522314233221322223431432203222203122532414525430
@Chromosome_5057704_1_0_1_0_0_1:0:0_0:0:0_8615/1
TTTTATAAATATCGCAGCTGATGTTCACAGAAAAAGAATCGATATTAATAAAAATAAGTTTGTTTTCTGAAGTAGTGAAAATAGCGGATGGTGAAAGATATTAATATCAAAAATCGCTCATTATGGATATAACGATGCCCCTGGGGAGAA
+
226312312210404245330235/26224312702322245250250/53/2022/221/221205234530/12143514330223532242242123212235135042/22/0363230203202322623231232252422222
@Chromosome_637935_1_0_1_0_0_3:0:0_0:0:0_8616/1
CAGCAAGAGTTATTACCCCTGGTGAAAGCTATTGCCCCCTTTAGCGATCGCGCCGATCGCACCGTGGTCGCCGGTCATAGTTTTGGTGGGCTGTCCGCGCTGTATGCCGGACTGCACTGGCCTGAACGCTTTGGCTGTGTATTAAGCCAG
+
2361/33354154023343125232220320222434401524232;215441145403/312224322212206421251204642216.4524221420153644344442122222/436/03252214222403723332232522
@Chromosome_4200433_1_0_1_0_0_3:0:0_0:0:0_8617/1
CACCAAAGGCCAGCAAAGAACTGGAGATGGGCCGACGGTGGGCGTTAACGGTGTAACCGAGCGGCCCGATATCATCGCTGTAACTGATGCCGCCGACCACATCCACCACGTTGAAGCCCATCGGCGTCGTACCGATATCCCCGCTCCAGA
+
23400323043/32422332461/25324214043231114432632223/2214254412517332532413403222255543224/2435324223/82403132523223/120/2210522312463342224300426213651
@Chromosome_4939331_1_1_0_0_0_6:0:0_0:0:0_8618/1
CCTGATGATCCTCAACACTCTGAGGAACTCTGCCGGTGGTAAAGCATCTGACCTGTTCGGTGAACTGACCGGTATCGCAGTACTGCTGAACATGCTGCCGTACTTCTACTCTTGCGATGACCTGATTCGTTTTCAAGGCGTTAACATCCG
+
22312//51322/543221/328221221232723213234342224222023433325012452142322222332311212322232042272123122222232403//26472223503242524262343562223220324433
@Chromosome_2838248_1_1_0_0_0_5:1:0_0:0:0_8619/1
GCACTGGCACGGCGGGGCCATCACTTGATGGCGGAGATTCATGCTTTGCCCATTCCGGTTATCGCGGCTATTCATGTCGCTTGCTTGGGTGGTGGGCTGGAGTTGGCGCTGGCGTGCCACGGTCGCGTTTGTACTGACGATCCTAAAACG
+
4423421122222/32235334331622,4202133122330224343143401212311501.2022222342131622233.12414844122233350442371213762/12231/335211342322311342205352444222
@Chromosome_1967006_1_1_0_0_0_5:0:0_0:0:0_861a/1
TGCAATCTTCCACGGGTGAAACAGCGAATGCTTTTACTGCTAGCAATACGGAAATAAGCAGCAAGATAATATAGTGTTTAGTAACACAACGCCGACGTTTAAAGAAAGCGATGGTCAACCACAGTGTGTAATACCACATGGCGATAGCGG
+
22133122325323321632222320254142422232022022222614.43224532623530323216223310122322355210512134503232322022333632214411323110233122277512235475042.241
@Chromosome_916332_1_1_0_0_0_2:0:0_0:0:0_861b/1
CCCGTGGACTGCGTTCTACTTTTTACAGTCGCTATTAATTAACCGCGGCTTAGGTTACCCCTTCAGTTTGCTCTACACCGCTGCGTTTACGGCTATTTTGCTTTTGCTATGGCGAACATTGCCTCGCGTACAAAATGTTCTGGTCGGTGT
+
1322231543.20/24/2302114244335/115625222340423244420322335345/312645355422/4462267424232224042334230212322355/4232343222342324436222253353321112324432
@Chromosome_498282_1_1_0_0_0_2:0:0_0:0:0_861c/1
CATTCATCTCGCGGGCTAGCTCTTCCGCGCTGGCATTATTAATGCTGACCCGGGTGCCTTCTTCGTCACTGGCTTTCGCCGGTACTGCTGCTTTACTTTGTGCTGCAGGAGCTTCCGCTTTGGTTTCTACCGTTGTAGGTTTCGCCACAG
+
2133423..2442633203422221204274222/2116232342/022233224-23632322034252106620622211.3232322/23422./142311233724221243242226741/412262423222142425423412
@Chromosome_4810952_1_1_0_0_0_5:0:0_0:0:0_861d/1
GATTTGACCACCTGAGGCAGGAACAGTTTCCCTTCGCCAAACAGATCGCCGACCACGTTCATACCGTCCATCAGCGGGCCTTCAATAACTTCAATCGGGCGCGTAGCGTGCTGGCGGGCTTCTTCGGTATCCTGCTCCATAAACTCGGTA
+
31132021171522215422422222/21442222288332421344320422202221203013333352421232362633602/223.442232455322244.3122215451424323222021214532148312412231226
@Chromosome_1028280_1_1_0_0_0_3:1:0_0:0:0_861e/1
TCGATGCCGCCGTCCAGGGCAATGAAGATACCGAAGTCAGTGATAGACTTGATTTTACCTTCAACACCGTCGCCCTTGTTGTAGGTTTCCGCGAACTGCTGCCACGGGTTAGCTTTGCACTGTTTCAGACCCAGGGAGATACGACGACGT
+
160-142.26224220522652444011204123/12412222224233212336343225241232312631721312/5206243333332212242332111223142225232224122231422222321252231202274046
@Chromosome_572236_1_0_1_0_0_2:0:0_0:0:0_861f/1
TTTTAAATAAATTCACTGCCATTCTTAACCCGTGCATCTATATCGTTTTCGGCGGCATGGCGATTTGGGCGATATCACTGGTCGGGATCGGTCCAATCTTTGACTACATTGCGAGCGGTATTCAGAAAGCAGAAAACAGTGGATTCTTGT
+
5116042324222022132433/0024/0.32230252642222222522./34022//352/224115133022231032264221142/22200642345202236/341224422322422222252002235/0165122124043
@Chromosome_3895406_1_0_1_0_0_3:0:0_0:0:0_8620/1
ATTCTATTTTGTTGAGGATTTCCGGACGCCAGTCGTCAAGATGCGGCAAAGCAATACGCAGGCCGCTAACCAGCAGGGCTGCGATCACAACGAGCGCGGCTCCAGTAAGCAGTAAAATCCCCGGGAATCGCCTCACCCGTCACTCCTTGT
+
202102114142332232334424..132113213-422204123102353236341515354522204320//2421241328442324322424405252032300222324543724425207344333322622126211222201
@Chromosome_3365490_1_0_1_0_0_2:0:0_0:0:0_8621/1
CCTGCCGGTCTTTTCGCAATCTTTTTTACCGCAGCTCCTGCAACCCTTTCTGGCACGTTATCCCGATGTCAGCTTAAATATCGTGCCCCAGGAATCACCGCCACTTGAAGAGTGGCTCTCGGTCCAGCGTCATGATTTAGGACTCACTGA
+
26332351321720322222142142222520402311/022322422211.152422.422524642212223226324222425224611326323014214482001/2613238/32212127052321214/222241222/222
@Chromosome_3766613_1_1_0_0_0_4:0:0_0:0:0_8622/1
ATTCTTATCCGTAAATGGGGGAGAGCCAGCACCGCTGGCTCACCACAGCTACGAAGGTGCATTGAAGGCAATTGCATTTGAACTCGAAAAACGGAATTTAAATGACAGGGTGGCGTTAATTGGCCACCGCATCGCTCACGGCGGCAGAAT
+
20506123214221214325323620122234422424222/12234253432/2403043252325/32125226.4221252222041/2583511155723/14/444154331043221302216260635002312345611622
@Chromosome_4733595_1_0_1_0_0_4:0:0_0:0:0_8623/1
GAATGCATAGTAAGAACCTGTCTTGAAAAAAATATCGCCGAATGTACCGAAAATTCCTTAAGGATATCTGAAGGGATATCCACAATTTGAAAAAAATGCAGACTGAAATATATTGAAAACGAGGGTGTTAGAACAGAAGTATTTCAGAAA
+
2432423363514551.2234221431332254231121241633263122/12435332242641243242330420/24222142042032242332122521205323531224413002231241242232515555/23123442
@Chromosome_3147519_1_1_0_0_0_1:1:0_0:0:0_8624/1
CGTGCTGTTTTTTACCTTTGGCGACGCCGATTTTCACTTTGCACCAGGCATTTTTCCAGTACAGGGAGAGCGCCACTACGGTATAGCCTTCTCGATTGACGAGACCGTACAATGAGTCCATTTCGCGTTGGTTGAGAAGTAACTTGCGGG
+
2123007240240222120226444242472/2407325362354252/4-2216211231217330322222022222224432121242333522125862233254566322312223/452243231421240/3322452224/3
@rand_0_0_0_0_1_1_0:0:0_0:0:0_6b3/1
TCGCTATGTGTCAAAACTCATATAAAGGTCGTACGCCGCGCTGAAGAGGACTATATGGGTCGGGTATATGAGTTATATACCTGGGCTTGTGTACCTACGTATATCACCGAATTGTAATAAATAGACATACGTCAGAGCTCGAGTGATGGC
+
03342422431521203332221221312326/12114326/224123364401410314232341332307222222434512424233//24343233224222054215323032432220512221.4322454432232245280
@Chromosome_2388723_1_1_0_0_0_3:0:0_0:0:0_8626/1
ATGGTCGCCACTTCGAATTCGACACCTGCAGCATGGAGATGATACAACGGCAGCAACGTTTCAATCGGATGGTTACCGGGCGAGAACAGTTTTCCTTTATCGGTCGGCAAATAACGTTCGTCCGCGGCGATCACCAGAATTTTATGTTTA
+
1522/321232/2223413232022141363311/12222623425224232334112421212333172371514222235//216/3256.522430211201412.24613425412326223512211222432224321222543
@Chromosome_5225278_1_1_0_0_0_3:1:0_0:0:0_8627/1
GTAGATATCAGTGAAGTTTCCCGCGTGATGGTAAACCTGCTGCTGGAGTCGGCGGATAAACTGCTACGTTACAAAGGGATGCTGTGGATTGACGGCGAACCTAACCGCCTGCTGTTCCAGGGCGACCAGCGGCTCTACAGCGCCGACTGG
+
6540221612-34331422362232333407502532343230035422063432224464621422244/242222123323342222632225222222111420243336125204223332/040350512/12556242232222
@Chromosome_484323_1_0_1_0_0_1:1:0_0:0:0_8628/1
GAGACTCCATATCCAGTAATCGACACCGACTCCCGTACTGTACTCTATTCCCGATAGCGGTGGATAGGCCAGCCAGCCGGTCTGCGCTAATTCGCCCACGCCGAGAGAAACGTTAACCAGAATCACACCAACAACAGTAAACCAGAAGCT
+
6323324235222444122422314545320443020523131261212232223124223644/43220534712432212422322244/2222332144022232423223224222221024212623222300424622312211
@Chromosome_3500750_1_0_1_0_0_4:0:0_0:0:0_8629/1
ATGGATTACTCAGGCGATGATGGATTTGGGCGCGATGATTTGCACGCGCTCGAAACCGAAATGTTCGCTCTGTCCGCTACAAAACGGATGTATTGCCGCCGCCAACAATAGCTGGTCGCTTTATCCGGGCAAAAAACCGAAACAGACGCT
+
102403422442023205422224442221.23423012225/5201032222320314322412314422632223313406411422320431343522430.222280233143231332151322232133242122264121501
@Chromosome_1612502_1_0_1_0_0_2:0:0_0:0:0_862a/1
CGATGGTGGATGTTTTACTCTGTTACCTTGCGAAAGGTGCTGAGTATGTCCGCCTGGATGCCGTTGGCTTTATGTGGAACGAGCCGGGAACAAGCTGCATCCATCTGGAAAAAACACATCTAATTATCAAACTGTTACGGTCGATTATTG
+
32230/3622235212223232225422334202214203160/36232231662242202213362423413222263253333212444133/32/327520.215513123013131353022222442422240412532250231
@Chromosome_3980497_1_0_1_0_0_1:0:0_0:0:0_862b/1
GATCATTGACGACAAACTGGGGCTGAACGCACATCTGGAAGAAGAGATGGCGCGCCTGCTTGAAGCGGTAGTGTGTGAGTGGACTGAAACGGTCAATACGCCGTCTGCGCAGACTCGCTTCAAACACTTCATCAACAGCGACAAGCGTGA
+
1324232412343321230/17632502156141/2021323421213512122022215232312323220240231254255222415322524242/5142220021252/122226224411224101522231522300342224
@Chromosome_4380577_1_1_0_0_0_5:0:0_0:0:0_862c/1
TGATAGTCGCACGCTAACGCGGGACAACGTGCCGCGCGCGCTCGCCAACTTCGACACGCGCGGATTCATCAAACTGGTGGTTGAGGAAGGCAGCTGACGACTGATCGGCGTGCAGGCAGTGGCCCCGGAAGCGGGCGAACTGATCCACAC
+
43/2/711332302122/1333234152421232-3140222234612/3125223424320434220201312430432235427021226443622212433522321321222262022542/-24.23422412124332452133
@Chromosome_1760429_1_1_0_0_0_7:0:0_0:0:0_862d/1
TCAGCATCCCGGTTTCGTTGCTGGCACCGGAGGCACACAGCATACCGGTAGAAAGCCTACGGTGTAGCGTTACGCCCTGCTCGTTCTTTACAATAAACTTGGCGTCACGGTTAGCTTTCATCAGCTTTGCAATACGGGAGAATGCTTCTT
+
35413233322/5344234/243622/221233132330422236440203007024223226334000241222315254513222264242220214216223241433.1/23714322423226422233235325334242/202
@rand_0_0_0_0_1_1_0:0:0_0:0:0_6b4/1
GACAATCACAGGTGCCATGCGCATACTGTTATGTCCCTCTATGTTTTTAGTTGCAACAACGTCATACGGCCGATTAACAGCGCGAGGTACCGTCCTGTGCTATAGTTGAGAAGCTGTACAGCATTCGAAAGAGAGCAGCGGACGGGCCTG
+
43/3541024202555232021/32202227432323431424331325200251222/3222222212423844105423315244212224212533446222242212241335322/3143123314222613222242223234-
@Chromosome_3515228_1_1_0_0_0_5:0:0_0:0:0_862f/1
CTCTGCTGTCAGCGTTGTACCGCAGCCCGGCGGTCCGAAAAACATGACCTTACTGGCTGCTTTCATCCCGAAGCTATGCCATACATCGCTAGGCCGGTGCTCTTCAAGGAGTTCATCAATCACTGTAGCGCTGGTCGCCGGGAGGATCAT
+
242321311242422412522532222222423223/5073031523223221223/4522321132125212432332234241424442332422152425222350433221242452222742221242432313253.3352/22
@Chromosome_4971029_1_1_0_0_0_3:0:0_0:0:0_8630/1
TGGGAAAAATACATATTCCCTTATTGACCGTAATAACCACCCCTCTATTGACTTCCATGCTCCACTTCTGAATAAACTGGTTACAGAAGTTATTCCCTCAGCGGTAACATCAGAAGGAACCAAAGCCAATGCTTATAAATACACTGAACG
+
312213224362212334/6222342663542222432125342034233202201123212/2122136013430221243251322124412452422222302/3104224011222122211/60113112012355265152322
@Chromosome_3280655_1_1_0_0_0_3:0:0_0:0:0_8631/1
AATTGGTTACGATTATCCCGTCAAAGTAATTTTTTCGCTAACGTCCAGACCCTGGTATTCGTGGTGGAAAGCGCCACGACACCCGCGTTAATCGCATTACGCGCATCTTCTTCATCGCACACCAGCACACCGGCAATCAGCGATTGGCGG
+
14413498213122342242202224243232410123231242232203512223230621201543123223/22242236223/3122020350306323002232322423113124/423123221242732611222/613022
@Chromosome_758767_1_0_1_0_0_4:0:0_0:0:0_8632/1
ATAACTCAATTACCACCAGGATATACTTGTGCAGTACCCTATTTATTCCCAGACATTAATAAACCCGATGGGCCAGCAACAGCAGGGATAGATGATTTGGGTGAAATTTTAGCTAAGATGAAACAGAGAACATCGAGAGGAAAAATAAAA
+
22452930220222361536425222232234533101403325022322027225422/2622/22540051423/42423.0622//2312243221223501305222222443202454270330432522532134214240311
@Chromosome_2278557_1_1_0_0_0_3:0:0_0:0:0_8633/1
TATGGACAGGTATCCCGTCGTGACCAGGAGAGCGCGCTGGCGTGCTGGGGAATCGACAGATAAGCAGAATATTTTGCGGAAAAATAAGGTATGGCCACGCGGGCGGATAACACGAAATCCTGCGGACTGGCGAAACGTAAGTGAATAAAA
+
25223312/.2132210242722242242/02362443243422535422022221421215222214023323034.33343034335/3324442.2642121206212315351223522432242245053225453120312315
@Chromosome_5069548_1_1_0_0_0_1:0:0_0:0:0_8634/1
GAGTAATAAAAAGCTTTATCCCTGGTCGCAGTTTATTGTTGATAGCAATGGCGTCGCACGCGGTGCCTGGCAGCTGGATGAAAAAAGTTCCGCTGTAGTGGTGCTGGATAAAGACGGTCGCGTGCCATGGGCCAAAGACGGGGCGCTTAC
+
432305213241362143220/465322/2154552.11302523123/20233533043333162.236226101035222/347135234242241204202231320102242223122122022233542533/253.403/3263
@Chromosome_1635447_1_0_1_0_0_2:0:0_0:0:0_8635/1
CGGTGCAAAAAGCCAACGTAGAAAGCGGTAAAGAGTGGACGAAACCCGGAAATCTGATCGGCAAAGGCGCTTATGTTCTTAAAGATCCCGTAGTCAATGAAAAACTGGTCGTGGTACCGAATACCCATTATTGGGATAACGCCAAAACGG
+
5432452223132222222313221520266124222242142214042.50343430563/104344322222003455412325212100123210223122322324143532203.421013242242237223463300043205
@Chromosome_2336349_1_0_1_0_0_3:0:0_0:0:0_8636/1
ATTGATTTCATCAATGAAATGTAAAAATAAATCAACTTGATGATTTAAGCATTTTCTTATCCCCGTTCAGACGTTATTCTTATTTCAGATCATCGTCAGAATTGACTCCACGATCACATTTCGGACCGGCAGAAAGGAATTATTCTGCAA
+
222363122/12532535321243324132522233210326301401125112422423133334442240212332121152513212222352252332222223513321365020222220723142302324220532243443
@Chromosome_156605_1_0_1_0_0_3:0:0_0:0:0_8637/1
ATTCACGCCGTCAGACGGGTTGTTAATAGACATGTCGTTGTTCAGCGTTCCTTTGCTATTAACAAAGAAAACAGAACCGAAGGTCATTTTAGCTGTACTACTTGGATTCGGATTTGCTTTGCTGCAGTCACCGGTGATGCTGAAAGGTTT
+
200243365521213532022222422201222342223102313224352322044204211034242242224231153122362214122542220212242232522203112121144232242334404134222212242222
@Chromosome_1106787_1_0_1_0_0_2:0:0_0:0:0_8638/1
CGAATCGGCCGTTTTGTGGATCTTCCCGCTGCTGGGGTTCTTCTGCCCATTGCTGACGGTGATGGCGATTTATCGTGGTCGCCCGGGTTGGGGATTTTTAATGGCGTCATTGATGCAATTTGGCGAGATTTTCACGGCAGGCATCACGCT
+
2222207/25242/385040224345221322425644221324212133222224361017222.0242.3/11222242435246233812322224200212223225.23034123432201-05333212314222421201323
@Chromosome_2873011_1_1_0_0_0_3:0:0_0:0:0_8639/1
GTATCCGCGATCGCAGCACACATAATCACCAGACCATCCACGCATTGTTTTTTCTTTTGCAATATTTCCAGAACCGCATTTTGGACAAGACATATCATTACATCCAAAGCATGAGTGAGATGACAACGTAACATTGATTGGAGATTAACA
+
213/282231022/31054424143222214312432214243222024412324032251121652202324224/42122321224323254323321321124145234332024234224121152202123332020122704/2
@Chromosome_2061388_1_1_0_0_0_3:0:0_0:0:0_863a/1
ATAACTGTTTGATAGTGCGTGGCTGCGCTCATGCAGCATATTGATGTGCATGATTTGCGCGACGCGTGTTGCACGGTAAAGTCTGCGGTTGATTTCAGTCTGGATGTGACGACGCGCAGCGTATGCGCGCTGTTGTTTGCGGTTTGCCAT
+
421222223222414282635242554122222523435202522321422245241031134/522634141202+453265/354536321313322132322222201225422352233450201124422361222253501422
@Chromosome_2256914_1_0_1_0_0_1:0:0_0:0:0_863b/1
CAATGGTCACGGATTCGGTCGGGTTAAACTGCACGCCAGCCCCCCACGCCAGAGACGTGTTGCTGTGGCGACCGTCATCACTTCCGGTCAGCACACCGTGCGTTTTCCCCTTGTTGTCAGTTACGCGGAGATAATCCCCGGAGAAAGTCG
+
23345420.241300124.533/2.22241224042033120222532202322201412223422122122212163602134522222122104224424422021202/35122553133224233113352613/33164250531
@Chromosome_127364_1_0_1_0_0_4:0:0_0:0:0_863c/1
GAAGATCTCCCCGGTTGTCTTCATCATGAGAGCCGTTGCTGCAGCTCTTGAGCAGATGCCTCGCTTCAACAGTTCGTTGTCGGAAGACGGTCAGCGTCTGACCCTGAAGAAATACATCAACCTCGGTGTGGCGGTGGAGACCCCGAACGG
+
322223123434342212122/62/263484.51460233226232221213253324032434423222215222460223.3262133414320222234631133572424202333422/3443042621/223232123322320
@Chromosome_2182011_1_0_1_0_0_3:0:0_0:0:0_863d/1
TATTCCAGCCGTTTCAGGGTACGCCTGATAATTTGCATTTTAAATACCATTTATTGGTTACTTTTTAGCACCATATCAGAGAAAAAGCACGGAGGATTACAAGTGGGAAGCCCGCGACAACTCGGGCTGAATGTATCAGGATTGCAGCGT
+
332336203213412102463.31252447223212226022/13534742231224121242/2313252220236242144.4260324123123232-4202/10212224231330405242262433442322145320203421
@Chromosome_4197929_1_0_1_0_0_3:0:0_0:0:0_863e/1
CAGCTGACGTAGCCCTGCGTAGCCCATGCCGAAAGCATCCAGCGCCACCCGAACTCCGGCATTGCGCAGCGGACGGATGATTGCCACCGCAGCATGAGGGTCGTCAATACGTCGGCTTTCTGTCACTTCCAGAATCAGTGTTCCCGGCTG
+
32530320453334-22724324/521425407321213143221341232313514/224/35221233426213220222/245644424233215202422523/023112242242620222422/21021220402373303405
@Chromosome_3941504_1_0_1_0_0_2:0:0_0:0:0_863f/1
CGATAGCAACCAAGATCCATCAGGCGCTTGATGCTCATGCTGATTTCACGGCGCAGATCACCTACAACGACAAATTTGGCAACTTCGTCACGCAGCGTGTCGATGTGTCCTTCAGACAGCTCACTGATCTTAACATCTTCAGCGATACCC
+
125232621423353174236342332/022364231262340451311232221223523422.2226303/322246541434241223441-3132222222324522232002232112222230437022613232223114322
@Chromosome_4218180_1_1_0_0_0_0:0:0_0:0:0_8640/1
ACAACCGCTGTTGCAGGCTATCGACCTGAAAAAACATTATCCGGTGAAGAAAGGCATGTTCGCGCCGGAACGTCTGGTTAAAGCGCTGGATGGCGTTTCGTTTAACCTTGAACGTGGCAAAACGCTGGCAGTAGTGGGCGAATCTGGCTG
+
2342.2524340422222142542522204312112.2161/31322204252224221163270525322021423152434221302021542064631312222003730320-5/.5222261222.41522741522442.2112
@Chromosome_4168170_1_1_0_0_0_3:0:0_0:0:0_8641/1
AAGCCTGGTTGTTCACCCTGAATGGTACCGAGGATGGTAACAAAGTGATTACGCTAGTTCACTGGATCAACGAAGCCGCTTTGTCTGGCGAGCAGTCGGCCCTGATAGTTGGCTTCAATATCAGGCTTCGCATAGCTATCCAACGGGAAT
+
11525434232122753522155421233.14151/5441/225222523022252337242231352-24/234342223121-224164/012422303221222424243415142.140243336222211223222222132235
@Chromosome_4190017_1_0_1_0_0_2:0:0_0:0:0_8642/1
TTATATCTGGCGGCGATGGCTGGCTTGACGTTAATCGACCTGCTGCTGACCCATGAGACGCGACATCAGTCGTTGTAAGTATCGTTTGGGCAGCCACCCTCACCCCAGCCCTCTCCCTGAAAGGGAGAGGGAGAAAAGCGGAGCGAGATG
+
13426253062231232222732233243822226200324/026462254/122333312122322452833453.25244632231131122/222224162040213/22432221231232327041223225382143234325/
@Chromosome_68121_1_1_0_0_0_4:0:0_0:0:0_8643/1
GACGCGCCAGGCGGTCTCTAAACAGGATACTCGTCATCTGAAAGTCTGCCGTTTTGGCGATAACATGCGTGAAGTAGCGGTCACCGATGGTGATAAAGTTGCCGCTCAGATCAAGATCGGTTTCTCCGTCAATACCTGGGCGGTTGGCGA
+
42221222.41252142032424212354/33122133410232203221212273622251427222/42525321235.313223342224/24225333011133203232323/33112213/244262.12231.3424253322
@Chromosome_5126710_1_1_0_0_0_0:0:0_0:0:0_8644/1
GCCCGACGCTGCATTCGCGCGAGAATAGTTTCATAGTCGCCATCTAACCAGAGGAAATGAACATGGGGGCTACCCTTGCGTAAAATATCACGATAATGTTTTTTTAATGATGAACAGACAATAAATCCTGTTTCATTCTTTTTATAAAGA
+
232213232433242345213211340230324330221323023153254152146282133032015/2421232244240203122242065724122222267143143124.103/4355232.1233213135243/5/10313
@Chromosome_4206117_1_0_1_0_0_2:0:0_0:0:0_8645/1
GGCCGACAAACTCCAGCCGCACACGGTTGAAGTCGGTAATAAACAGTGGGTTAATGGCCATTTGCGCCAGCGTTTTTTTACCCAACTGTTCTTTGGTCACTGGCAGCACGCCCATCAGCTCATCATTGAGATAAACCTTTCACTGCGACT
+
622363/331222223102342012142242152422420535322442262322052223232243242132532234/22224105332/5222252/7253422/05372113221212241221022214213422/422133623
@Chromosome_4472201_1_1_0_0_0_2:0:0_0:0:0_8646/1
GATATTTATAGCTACGAAACAGGCGCACACTCTGATTTCGAATCTATTCGTGCGGTTGTTCGCCCGGCCTATATTTGGGACCAATATAACCAGACAGGTGTTGAGCTGGGCTATTTCACCCAGCAAAACAAAGATGCAAATAGTAATATA
+
/422540333522333621452165/63612215422253242.2/23225322332232502232456202152425231232153/41263020213224210020203232223523354/22522322224021331143021355
@Chromosome_331124_1_1_0_0_0_2:0:0_0:0:0_8647/1
TTCAGGAACCATCTATCAGCAAAGCCTCGGCTACATTGATAACGGTTACAACACCGGCCTTTATACCTACTGGAAGTTTGATATGTGGCTGGAAAATTCACCAGTTTCATCTCCTTTAACTGGCTTGCGCTGCATCAACTGGTACGCCGG
+
264213221242404164322241/22224532552230332222323422210420324322/54564233442452422434312020343072212023542/33224123242222222422232323332312622123222003
@Chromosome_4439928_1_1_0_0_0_0:0:0_0:0:0_8648/1
GCAGCGATGAAATCAATCGTGCTTATGAAGAAGGATGGGTAGGAAATCACGCGCTGGCGTTTATTGGCGACACACTTTCGCCAAAGGGCGAGAAAGTGCCGGAGCTGTTTATCGTTGAGTTACCGCAAGATGAAGCTGGCTGGAAAGCGG
+
351232233/022424321213234332/32924/51/2323223350234242211211222114052223013141501222222353424134222720553201111542562/33.22223554320311/11221442211225
@Chromosome_4918808_1_0_1_0_0_1:0:0_0:0:0_8649/1
ACTTACTTGCGGACTGTTTTTATCGCCGAAGTTTTCACCATACAGCAGCATCGGGATTCCTGGCGGATACGGGATAACTGAGTTTGCCGCGATGCGTCCTGGCAGATTTTCAATGGATACCAGTTCGACATTGTTGTCGACAATCGCGTT
+
4242012231424312522122252/33215804133625222425221422225/213/22231222,0232.1232243422122221331332222121042111223013322422.24154244332222112426223231260
@Chromosome_385456_1_0_1_0_0_0:0:0_0:0:0_864a/1
AGCACTTTCTGGCGTTCCGGCGGGCAATACGGCGCTCTGCACCGTGGGTAAAAGTGGCAATGACCTGCATTACCGTGGCTACGATATTCTTGATCTGGCGGAACATTGCGAATTTGAAGAAGTGGCGCACCTGCTGATCCACGGCAAACT
+
2132232415222133224.22243223145156.2/422021224/2423422432554022222/1610225140.2232521523/223713233362622101/222223262341152243212254232232113/22122226
@Chromosome_4398593_1_0_1_0_0_5:0:0_0:0:0_864b/1
TCCCGACCATGCCGCCAGTCCCCTGATGAACGGCCTGCAGGACGAGCTGCGCACGGAACCTATCCGCGCTCAGGCCCGTGAACAGTTTACCGGTGCGGTGGACCGGATGTTTGACACGGCGGAGAGCGTCTGTGTTGCCTCTGTTGCCCG
+
322242334421301230525250.2043343320123.2524432205262221/2421502452222452042325531312132261525213132221124-3263252222245442241272.3225223/122313012442/
@Chromosome_1782024_1_1_0_0_0_4:0:0_0:0:0_864c/1
TTGTTGCCTCCATTTTGAGTTATATGGGCGTAGAAGCTTCCGCAACCCACGTTAATGAAATGAGTAACGCAGGGCGCGACTATCCACTGGCTACGTTACTGCTGATGGTGGCGGCAATCTGCTTAAGCTCTATTGGTGGTTTGTCTATTG
+
224202312320443224231327554234362124323221637/24354232202451225213212256252243223121443.0122221163252522254212642221141223121322001225200514212/123434
@Chromosome_2438105_1_0_1_0_0_4:0:0_0:0:0_864d/1
ATGTTCGCCAACAAATTGTCTGCAAATGCAACAAACTTTTGATAGAAACGGCAAACAGTTGGGAAAATTTAAGATCGGGTTTGACAAAAGATTTTTCGCCGTTAAGATGTGCCTCAACAGCGATTCCTCTGTAGTTCAGTCGGTAGAACG
+
52142244520222243.2516422321142623350246321152222455214347120222302/220223410510233253531/23321334241/102026224184302423310451433223332222315323222524
@Chromosome_4379615_1_0_1_0_0_2:0:0_0:0:0_864e/1
TCAGGCCGAACGACTCGGCCAGCGGCAGGAACTGGCCGGGCGGCAACAGGCCAAGCCTCGGATGCCGCCAGCGCAACAACGCTGCCGCGCCAGCGATCCGGTGATCGCGCAGATCGACCAGCGGCTGGTAATGCAGGTCAAGCTGTCCGC
+
431204301523223233266.222222312634/2122252242251230233022031423230442222220232/2220242434421451.2346412210042252412333252224220222524123-3345622126523
@Chromosome_2358042_1_0_1_0_0_3:0:0_0:0:0_864f/1
GATCACCGGACGTACCCATATGGCGAAAGCAATCATTATCGGTATGGCGGTCAGTGCCATCGGGATCTTCAGTTACGTACAGTTAGGCGTTGAACCCAAAATCATGTGGGCGGGACTAAACGCGGTAATTAGTGGTTTACTGTTTGGTTT
+
854512523243232132226232223374423233223241153221322231311223533312253525342324213223426221223223653322323113414212263223522233424242151413233311024343
@Chromosome_3451928_1_1_0_0_0_3:0:0_0:0:0_8650/1
ACCGATAATGGCAACGTGATCCTCGACGTCCACGGCATGGAAATCCTTGACCCAATAGCGATGGAAAACGCCATAAATGCGATTCCTGGCGTGGTGACTGTTGGCGTGTTTTCTAACCGTGGCGCGGACGTTGCGCTGATTGGCACACCT
+
13224325322322523242234322552266730103212321213334/726141226224110.5321343222232220232414124242.23322/15272.022522212230433212232142232241513521142225
@Chromosome_2916406_1_1_0_0_0_3:0:0_0:0:0_8651/1
GCAACAAAGAGGGTGAAGGTTATGATGAGATCCTCGCGCGTCTGAAATATGACGGCAGCATTATGGCCCCGGATAAGTTTCTGCCCCTTATTGCTCAGTTTAACCTTAGCGCGCGTTTTGATTTGCAAGTGCTGGAATCCTTGTTGAAGT
+
332/63335533322222/232225/10224023352454122432011161223321311112242/3023220120/241323523144223241132321/2237620423222332021226342722/22146324016321422
@Chromosome_51477_1_0_1_0_0_3:1:0_0:0:0_8652/1
AACGACATGGCTGGCAGGGAACCCCAGCAGGTAAACATACCGGCAACATGGCGGATGAACCGGAAACGAAGCCCTCATCCTAATAAAGAGTGACGTAAATCACACTTTACAGCTAACTGTTTGTTTTTGTTTCATTGTAATGCGGCGAGT
+
267134283322233122351212042266332146320354361/2120633222323422235-012.03/34253122202232233223232232464224022233222123312023113222422122222/22321113352
@Chromosome_4922725_1_0_1_0_0_4:0:0_0:0:0_8653/1
ACGTACGATTCCGCATCTGTGGCAAATTTGCGAGGACATGACGGAAGTCTGCCCCGATGCCACCATGCTCAACTATGTTAACCCAATGGCGATGAATACCTGGGCGATCTATGCCCGCTATCCGCATATCAAACAGGTCATGCTGTGCCA
+
32/14321132/73260342222221261561280456304/5162/44/2102445232/32/232512112513323245242242220245132572120423.4242220/22251232262434333133623533513223123
@Chromosome_2824924_1_0_1_0_0_1:0:0_0:0:0_8654/1
CATCAGCGCATGGGCGATGTCGGCATCCAGGCGGCCAAAGACCGGCTCGCCAAGTCCGGCGGGGACACCACTGGCAACAACGGTGACTTTCGCGCCGATGGAGTCGCCCTCTTTTTTCAGCGCGCGCATCAGTTCATCTAACGCGTCGAT
+
220420634025334344321742/2111020322211/1541535230223235212232533054224430241303214323163.622013444543202/243621642623225222252333226/22102222122412410
@Chromosome_4234324_1_0_1_0_0_2:1:0_0:0:0_8655/1
GACACAAGCCACAACGTTGAGCGAAATTCCCACATCTACGTCCGCCTCCGACGCCATATCTAAGGCACTGAAAAAACGTGGTTTTAAGTTTGTCGGCACCACAATCTGTTACTCCTTTATGCAGGCATGTGGGCAGGTGAATGATCATAT
+
16521022221/2211021.1232233.15521652231223.2324132332252501222144222222/334540.2/1222/325243523/2525335221244421012132312522222504/231/210042632312252
@Chromosome_285833_1_0_1_0_0_1:0:0_0:0:0_8656/1
AACCATGTCCACTTCCGGATACGGTTTTTTGAACAGACCACATTCCAGGCCCGCGTGGATAATCTGGATGTTCGGTGTTTTGTTGAACAGACGCTGATAGGTTTCACGTACCAGATGCATCACCGGAGAATTAGCGTCCGGCTGCCAGCC
+
2323/37/3225222321512031322222522252023.36333223224200/523214511222214242332603246534220233222452342/23332210122113323012223152/520246232512152723411/
@Chromosome_694994_1_1_0_0_0_4:0:0_0:0:0_8657/1
GCCAGTCTGCCCATACGCCACTGCGTGCTTTGTTTGATAAGCTTCGGTTATGTCAGAACCGCCGGGGCATGATGGGCGAGGCGTTAAATCGCTTAAGCCAGCCGCAGTTACGTCAGGCCGTGCAACTCCTGACACGAACGGAACTCACCC
+
22220242353236422236323221042.212023/2312204.4321312222223424320222252234022212562222024326362/2123246251141532101532121/120124244223327122/1523322132
@Chromosome_2195382_1_1_0_0_0_3:0:3_0:0:0_8658/1
AAGCGCCCTCATCCTGACATAATCCCTGTTCAAATCAACAGGGGGTTGTGTGACGGACGATTTTGCAGCAGACGGTCAGCTGGCGAAAGTACCAGGCTTTAAGCCGCGAGAACCACAACGACAGATGGCGGTAGCCGTCACCCAGGCGAT
+
313552323114342,0234225522333/1222224302302222036273221234/01321132231223342232343122212142224253216223322120125212213252261232140133214142204/2453353
@Chromosome_4317165_1_1_0_0_0_7:0:0_0:0:0_8659/1
ACATCTATAACTGGGATGAGTGGTCGCTAAAAACCATCCCGGTGACGATGGTGGTAGGCCATGAATATGTCGGTGAAGTAGGAGGTATTGGTCAGGAAGTGAAAGACTTCAAAATCGGCGATCGCGTTTCTGGGGAAGGCCATATCACCT
+
22122344440535222/23220/20243131-2223212/2232143222253236/1222.532144210252114122212122113253544214334434322220403/211210251411/3231631523122523313226
@Chromosome_350158_1_0_1_0_0_2:0:0_0:0:0_865a/1
TGCCTAACACGCATATTGCAGTGATGGGAATGGAGCGTATTGCCCCCACGTTTTCCGAGGTAGATGTATTGATCACCATGCTGGCGCGCAGTGCCGTTGGTGCACGTTTGACGGGATACAACACCTGGCTGACAGGACCGCGCGAAGCGG
+
022212.232/3022425202002125224220204144242263213220252221220453228423512224222120522024515/55211123242211246262231527325632122222214243422123333352410
@Chromosome_5068188_1_1_0_0_0_2:0:0_0:0:0_865b/1
GCGGAGTCCGCTGGCAGAGTACATGTCGGCGAAAGGATTAAAAGCAGGTGATATTCACCCAGTGTATAAGGCATTAAATACGCTGGACTATACCGTCGGCACGCTTGGCAACCATGAGTTTAACTACGGTCTGGATTACCTGAAAAATGC
+
21/112211122143201-2032252133432225102222132242433132.31144312234233272214533013/2122.51/02422222203124422232033232443344121-1244222421130320252222317
@Chromosome_5024013_1_0_1_0_0_3:0:0_0:0:0_865c/1
CAGGAGTGCGACAAACCGTTGCCGGAAGAGGCCGCGCTGGCACGCGAAGCATGGTTAAACGCGGGAGGCGAGATCCATGCTTCGAATATTGTCTGGCCCGAATCGGTAGATCTGACTGTTGATGCGCTGCTCGGTACCGGCTTGCTGCAA
+
,225342172421/2.035514224222202322121142502.0252225420040/315434213323333230333226462/2221215522123/2351514202254110134022323235142523/11312.322116022
@Chromosome_2285025_1_0_1_0_0_5:0:0_0:0:0_865d/1
CTCTTAACACGATATAATACTTTGTGCGTACGCGTTAGGATTTTCATAAACTCTGCGTCCCCATTCTCGCTATCTTTAGTCGGTCCTGGAATACACATGAAAGTTAGAAGTATAGGATTTACAATAAAAAACAATAACAAAAATATTAAT
+
002124275220032331123223246152.4446322211/31213242020/22022424322652002322223124331455251/2243320.43524/4/12.33325220211205332423125352143261312702/04
@Chromosome_1288037_1_0_1_0_0_1:0:0_0:0:0_865e/1
TCTTGTTCATTTTTTTTAATTATCCGGAACGCCATGCAAATTTATGATTGAGAAGTGAGTCTATGAGTGTCTAAGCTACATGTCAATCATAATATGATTAATAACTCCTCTGGTTATGGAGTGCGCCAGTGTTTTTTGGATTCCTGGTAA
+
61215132500232223222122322/22164422022110-100204328220223752312342414211224/2212323122222322322435445521320632204/24236312324221122122/41313/021223315
@Chromosome_4971338_1_0_1_0_0_1:0:0_0:0:0_865f/1
GGAATATCATTGGCACCAGGTACAAAAAGCCCTTTGTTTTCGGCGAAATCACGATAAATCTGATAGGCAATATCGGAACGGACAATACCCGCCTGGGATATCTGGGAGTAACACAGACAGATTGCTGGAATGCCAGCCAGAAGAATATGC
+
22234431:42.6322232224232312333212151422340033/210524421/0220211266343226442842422212215652422122633122422252/43423334211202//14242320./32223033243225
@Chromosome_1056529_1_1_0_0_0_2:0:0_0:0:0_8660/1
CCTGCCTTTCTTTAAGGCCGACTATCTTAACTGGTTACGCGAGTTCCGCTCTAACCCGGAACAAGTCACCGTGTCCAACGATAATGGCAAGCTGGATATTCGCTTAAGCGGTCCGTGGCGTGAAGTCATCCTCTGGGAAGGTCCTTTGCT
+
32223114/3222232620353321241122222/244234122422132222//31315313220/243212541.52014301302023022234/13115023033,142322120421215/55135565.-20330521422123
@Chromosome_3853512_1_0_1_0_0_2:0:0_0:0:0_8661/1
AGTGTTCTTAACAGGGAATGTACGCGAAGCCGCGTCCACTGTCAGAGCAAAAAACGCGCCCTGGAAATCATCAGCGAGCTGGCGTCGAAACAACTTATCCTGCCGCCTCAGGTGGTTTTTGAAGCTATCCTGACGCGGGAAAAAATGGGC
+
4413231432323310232423212326272602222604143623434344214324/02402234252523441275400623223014122222023212221362211261402215232241332231425041402105324/2
@Chromosome_3504307_1_1_0_0_0_1:0:0_0:0:0_8662/1
TGCGGATTCGTGATGCCGAAGGGCGAATTGCGGCAGAAGGGGCGTTGCCTTATCCACCTGGCGTGCTTTGCGTGGTACCCGGGGAAGTCAGGGGTGGGGCGGTTCAACGTTATTTCCTTGCACTGGAAGAAGGGGTGAATTTGTTGCCGG
+
/2263222325443442520442115224227031321/222531340155332222235232232339522442/25531234342131203322424/222122222022252012232302235522130.243/2/3041342344
@Chromosome_3030573_1_1_0_0_0_3:0:0_0:0:0_8663/1
GGTGACAGTGAAGGTTATCTGCACTGGATTAACGTCGAAGATGGTCGTATCGTTGCCCAGCAAAAAGTTGATAGTTCCGGTTTCCTGACTGAACCGGTTGCCGCTGACGGCAAACCGCTGATCCAGGCAAAAGACGGAACCGTGTACTCT
+
042402214303422-11032213120065327212242342422043424232243635323410341175222112515242212153/122-543542224103123332142223042223534022304237/231242221/32
@Chromosome_3336390_1_0_1_0_0_7:0:0_0:0:0_8664/1
CGAGCAGCTGGAGATGGAAATCGACAAATTCACGATAATTCAGCGCGATAACACGACTATTGCCTGCGCCGCCCTCTATCCGTTCCCGGAAGAGATGATTCGGGAAATGGCCCGTGTGGCAGTTCAACCGGATTACCGCAGTTCATCAAG
+
32342204520375225423/3304133232474-33512/425220132271251432232145323054234342130/262113032333023212232231223223380004326321232363124222854223424313242
@Chromosome_4768372_1_1_0_0_0_5:0:0_0:0:0_8665/1
AGAACGGTTGAACTTCATACGACTAACCGCAGACAAGTCATAACGGTCTCCGGAGAAGAACAGGTCCTCAAACAGGCTTTCAGCTGCTTCACGAGTCGGCGGCTCGCCAGGGCGCATCATGCGGTAGATTTCTTCCAGTGCGCTCAGACG
+
033223274203530433513422121522213332223435121334370246422//2243322300424250454115524/1235022122-2222201242108132423102462326222424152224.3220403212403
@Chromosome_1974994_1_0_1_0_0_1:0:0_0:0:0_8666/1
TGCCTCCGGTATCGTGGTTATCTTCGGTAAAGAAGCCTTCGCGATGAAAGGTGCTGCGCGTCGTAAAATGATCGTTGCCTTCATCCTGATGCTCGAAGCCATTATCTTCTTCGTGCTGTACAGCCAGATGCCAACGTCACTGAACTTCTT
+
1223423361233240233341444/12336141322112245323325023212/22/2232152214214322031554262205322323/32233321302222234.6252221/2222543-02.0240/21154421220222
@Chromosome_3185995_1_1_0_0_0_3:1:0_0:0:0_8667/1
GTCGATCCCTTCAGTGACCCAACTGTCGAGCGGGATCAGCGTGTTATGGAACGGATCGAGAATATTAAAATGCTGGACATTTGGCGCAGGCGTACTGGTCAGCCAGTCAGCACCACCGCCGTCAGTCGGTGCAGTCGCCGGTATACCCCA
+
621/23123323324440324325515621212324314020/023224434222324225/221514233322222322223531402533121521.3275222121220532022522331234/2213321632244245324222
@Chromosome_1672636_1_0_1_0_0_0:0:0_0:0:0_8668/1
GTGCGGTCACGCACCGGAACTGGAAATCGATCTCGCACTGGCAAACATTGGCCTCGATTTATTAGGTCAGGCACGTAACTTCTTATCGTATGCCGCTGAATTAGCGGGAGAAGGTGATGAAGATACCCTGGCCTTCACCCGAGACGAGCG
+
42222022624112232104612..123323404326/375022244/2/2312,502/321212120222464202222/20512021234022413422322104306541134/31522232124154222341214/5142143/2
@Chromosome_2825700_1_0_1_0_0_4:0:0_0:0:0_8669/1
AGCAGCTGCTCTTTGGTGAGCATAAACACACCATCGCCGCCGTTATTAAACTCCAGCCAGGTGAACGGAACATCCGGATATTGTTCTATATGATGTACCATGCTGTTGCAGACTTCACAAATCAACACGCCATCATCAGCAAGGTAATCT
+
2122233112424123332035/413/3246232/3312732222225123243402233424325/023101/21012/41232622302335241332453/325616032333123254292232722223442/523622422123
@Chromosome_2778019_1_0_1_0_0_5:0:0_0:0:0_866a/1
CGCTTTCACGTAACTGTTTCGCTACTTCGTCGTCAATGGAAATAAAGGTTCCATCGGAAGCCGGTGTCATACAGGACACCACCAGACGACCACGCGTGTCTTCCGCGTTTTGGTATTGCTTCACCGCACACTGGCGGCAAGCACCGACGC
+
164262114/2242332422160222132422353423233023130424242122053205323032322214615443/263203202323222221332142/223122275122322122112312424226222462553/1215
@Chromosome_3356952_1_1_0_0_0_9:1:0_0:0:0_866b/1
GGCGAACTTCATCACGCCTACGGCCATCACCCCGGGTGCCATCAAAATAAACAGGTGATCTGACAGACCCACAGCCGTAATCACCTATTCGTAGCTAAATATAATATCCAGCAGCATAATCTGCACGATAGCGCCGAGGAATGATGAAAC
+
4202242322243322035424-722/443323232335341015325421241314520251241322252.2,4202/26/2/43402231222124324060162224232021454225222222423201223222223321121
@Chromosome_3023426_1_0_1_0_0_3:0:0_0:0:0_866c/1
TTTCTTTGCGCCATCTTAGCCTCCTTAAGCTATCCGGCTATCGCCTCATCATTGCAGGATCAACTGTCTGCTGTCGCAGAAGCGGAACAGCAAGGTAAACATGAAGAGCAAAGGCAGCATGACGAATGGGTCGCGGAGCACAACAGGGAA
+
12511525512223223/221622422342222420/526222282314234/32512222010123332253312132423432213/213315206252221152343322214132424212432022/222404120513222022
@Chromosome_1754298_1_0_1_0_0_1:0:0_0:0:0_866d/1
AATCACATGGCCCATTGCCATCGCCAGGGCGCTGTCAGTGCCTTGTTTCGGTGCCAGCCACTGGTCGAACAATTTGGCCACTTCAGAGTAGTCAGGGGTAATGGCGATGGTTTTAGTGCCTTTGTAGCGTACTTCGGTAAAGAAGTGGGC
+
32241222213425242-221311422132512222431212223121521242225222042302232032122264212230112422/3421222/3530510/32022233251045322224127051/31/25323/2324210
@Chromosome_4812174_1_0_1_0_0_1:0:0_0:0:0_866e/1
CAGCACGATGATTACAACAAAATCATGGTGAAAGCGCTTGCCGACCGTCTGGCGGAAGCCTTTGCGGAGTAACTCCATGAGCGTGTGCGTAAAGTCTACTGGGGCTATGCGCCGAACGAGAACCTCAGCAACGAAGAACTGATCCGCGAA
+
33223232331235351243224131012225135320333020222102247/2.533216052333122022123205/2520243222230213102102346412232423335122/2412312322612122012304435411
@Chromosome_2330763_1_0_1_0_0_2:0:0_0:0:0_866f/1
ATTTCCGGTGTCGGGAAAGGAATATGCAGAAAGAAACCAATGCGATTATTCACTCCCCGTTTGCGTAATTCATGCGCAAATGGCAACAGGTGATAACCGTGGATCCAGATAATGTCATCGTCTTGCAACAGCGGCAGTAATTTATCGGCC
+
232325014424222241332/2262323022332223323132/3535717532243442122142272323322323222124562021331512264550162/0112/343/0322212103333003152122702252633126
@Chromosome_3750728_1_0_1_0_0_1:0:0_0:0:0_8670/1
ATGCTTTCTTATCTCACGATTTAACAGGGAATAGTTCAGGCTGTGTTGATGTATCAAACCCGCAGAACATACCAAAACAGCAATAACATTGCGGTAGTGTATCTTTTAAAACGAGCGTGGCGTTAACCGATTCACCAGGAATAATGAATG
+
761204026266412,02322312121224210222547343031122123244402/4231252/523353/265211135212140442,21242-512313232123222/320335032/732143/2136033235/10222642
@Chromosome_4562937_1_1_0_0_0_2:0:0_0:0:0_8671/1
TGGACCAGTTAAGCCAGCAAAATATCTCGATGGATCTTCCGGAAACCTTGCAAAGCCAGGCGATGCTGGAAAAACTGATGCAGACCCGCGTGCGTAACCTGCTGGCACAACCGGCAGCGGGGACAACGGAAGCTAATCCTGCACCTGCAC
+
2215021240225162133331322221543111232321233423215532203322232213222252/32/2401427223235132222/2/10422322228/22222253222242224/202465235513326252342223
@Chromosome_702943_1_0_1_0_0_1:0:0_0:0:0_8672/1
CTTGATGCAGAAGATCGTTGTCCACTCGAAGCATTAATTATTCGTCGATTATTAATTCAGGCGGCGAATTTTACCGGTCAGGAAACCGTCGAGCCGGAGCCGCAACCGCAGCCAATGCCCGTTGACGATGGCGGGCTGGGCTGTCTGGGC
+
215222134223244315032203223/0/072203424131222232322224322431314012130221232/134322//32254331332342233025/262230252378302.4/122224112222562541441530322
@Chromosome_163079_1_1_0_0_0_4:0:0_0:0:0_8673/1
GCTTGTTCTTTGGCGATTTAATGCAGGCAGATACCCCGCTCCAGACGCCCGGCGCGCCCGGCACGCTGCGTCATGGATGCCTGGCTAACGCGTTGAGTAATCAGTCGCGTAAGCCCCGTGCGCGGATCAAAACGCGTAACACGCTCCTGG
+
36225544121/240322272232/222/1201222222225.367/33151231232223103623261221250441/2531422220041235.16124022122242224222342024445342243537362123142333204
@Chromosome_520258_1_1_0_0_0_2:0:0_0:0:0_8674/1
CCTGTTGCACAACAGCCATTTCTCCGACAAATACGAATTTGTGGAATATAATCTCCATCAATAATCGACGTCGTTCTTCTGTCACCGTGGATTCAAGAACATGAATTAATATCTCTCTTAATACTGAGAGTGGATCGCCAGGGAATTTTG
+
522322441232314352.322222252432130556252244252204702211202/222432022321224032323/0413355/2124244232343022140213422422542411521242263132242122485220224
@Chromosome_1164678_1_1_0_0_0_2:0:0_0:0:0_8675/1
ACACTCACGCAGATAAGGTGGCTGCAGTCTCTGTTAATGCGGGAATCCGGCGACGATACGGCGCATGGCTATGTCAGGCTGAAATGCCTTTATCAAATCCGGGTAACGCAATCTGCCCCTGCTGCTCCAGCCTGTCCAGCCTTGCCCGCA
+
0214224/-134367205124222241452242253/74113402245311221/42320444322030232230.12623225.13/14212123220220432134151814234432212541261325433547220521222425
@rand_0_0_0_0_1_1_0:0:0_0:0:0_6b5/1
ACCCACATTACACCAGTCCGGATATATTCGGTTAGCGGGACACAAGGGCAGAGGGGTCATGAGGGGCTAATATGGATACGTTTCGCGGTCGTCGATCCACGGTATGAGGGTGAGTAGCGGATGCTGGCGAGGCAAGTGGACAACTTGCGG
+
332224401102421325223222222127062/22523533224332222/2134344130241222215222022322701242202336336/733323252210425353332242231034102134212.22302203121613
@Chromosome_4166023_1_1_0_0_0_2:0:0_0:0:0_8677/1
AAGTGTATTTAAAAATGTGTTGTATTAGCGACTTAAATCAGCCTTTTAAAAAGGAGGAGGGTACTGAGACAAAGAGTCATTGCTTCTCCGATAAAATGTCAGAGAAGCATGATTACGTGGTTATTGTCTGTTGATGACTTGTTGACCGAG
+
222022321/2234312/2403343071012/22212322/32/224220424/63/222122202/22220341323021211324234222514232224724352204430404452414512422221404123214230237521
@Chromosome_2847370_1_0_1_0_0_3:1:0_0:0:0_8678/1
TCTTTAGCTGATATTATTGTCGTTAACTCTACTTTACATTGAATTGTTTGATGACCATGACTACACGATATAGATCTGATATTGATGGCCCACGAGCACTTGCTGTCCCTCTTGTTTTTGCTTATCACCTCAAGATATCACCTTTTAGTG
+
020213153212421/154623/43/2554424405123525231112531553222335402220022243212022535223234033432203453240320244313220222224133333413440243342422536144342
@Chromosome_3424368_1_0_1_0_0_2:0:0_0:0:0_8679/1
TCTGGGCAAGACCGCCCAACTGATGAGGTTGACCGCATATTATCACCAGGAAAGCTGATCATACTCGGTCTGCAACACGTCCTTGTCATGTACGTAGGTGCAGTCGCTGTTCCTCTTAAGATTGGTGACCGACTGGGCCTCTCAAAAGAA
+
55020312214121/22312/02422232.22023462223233023120/433/2226312236535022322323324300033324443122242523624023421441202322.2423/1/42.52322334242/42533322
@Chromosome_1832705_1_1_0_0_0_4:0:0_0:0:0_867a/1
GAGCGAGGCCTGTTGTTCACCAGGTCTTCGTGAGTAACTTTTGTCGGCGTTTCATTTTTTACAAACAGTTTGAGGGTCCTGCGCGCCATATGTTTGATAATTTTATCCTCACTTAGTGATGCTGGCATCAACACGTCATTCAGATCACTT
+
453212422214333132442522226441620/28233234222123340311312751/32215222521233253023140224427032302221262104521527031221242214420253344233020202223223124
@Chromosome_1796981_1_1_0_0_0_0:0:0_0:0:0_867b/1
GTGGTCGCGGGAATCGCCCAGGCAACACTACCCCAGAGCGTGGTAGCCTGGGAGTATCTGGTGGAAGATTATGATCGCATTCGCAATGACATTGAAGCTGTGCTGCCAGAGTTCGCCGACTATAACCAGCGCATCCGTCATCCCGGTGGT
+
4404013222025242005523201442331121334222321122023354923242201200240.536321344-43232152326.341514320225124341252221621322422202132013112724131423002262
@Chromosome_1615489_1_0_1_0_0_3:1:0_0:0:0_867c/1
GCCTGGCAACGGTTTCGTATCGGCACGCTGCCCGCGATTATGCCGGTCCTGGCGACGGTGGTGACCCTGCGCACCATCTGGATGTTCTACATGTTCGCTGATGTTTATTTGCGGACGACCAAGATCGATATTCTCGGTGTATATCTCTAC
+
2025214340501011441223144645414310322.2644252333426552035314212231102225230322231114042545201732.3235237223220223310731233302232365/333244204225440420
@Chromosome_4012988_1_0_1_0_0_1:0:0_0:0:0_867d/1
TGGAATATATGCGCCAGCAATATCACGACGTACAGCATACGCTAAACTGGTACTGTCTTGATTACTGGAGTGAGCAACTGGGTCTGGATATCTGTGCGATGACCACCGAGATGGGACCGCGTGCCGTACTGCTTGAAGATACCATTCCGT
+
230124043431212421222241251200310222520224223032622224222212452200141134.5220323242214222124/324324241123355223322323222245432002140472132242201442432
@Chromosome_261880_1_1_0_0_0_2:0:0_0:0:0_867e/1
TAGGCCATTTTGTCGAGGATCTGCTGGAATTCAAGGGAGAGAAACTGCTGGCTGACCAGAGAGAGATCGAGGGAAAAAAGCGAAGAGATTGACTGGTTCAGAAGAAAGGAGACCACCGCAAAAGCATCCGGTGGCAGGCCGTCCACTTCC
+
612252042131335422222230/223240261313224632321./222212134244462122134322723422222525542236/3342222334/2252142322204142542424222242122113241/2222322214
@Chromosome_2387960_1_1_0_0_0_2:0:0_0:0:0_867f/1
GCTCCGGAAGACGGTTGTTGCGCACGTATTCGTTGAACGCACGATGGCGACGCTGGGGCGTCTTATGAGCCTGCTGTCACCCTTTGACGTGGTGATATGGATGACGGATGGATGGCCGCTGTATGAATCCCGCCTGAAGGGAAAGCTGCA
+
2410320433241250/25531512/1/22222224133224011412422403531434/722102522121103344453344/431233122302/2221523212342212332222/2226643322243422323232153321
@Chromosome_1883787_1_1_0_0_0_3:0:0_0:0:0_8680/1
CCAGCACCTGAGCGGGTGGGGATCACCGTTATGGTTGATGCTGTTCCTGTTATTCATTTTGCACCGGGTACGTTTAAGGGAAGTGTGGTGAGACTTCCGGCAGCAACCGGGCAAAACTGGCAGGTGATGGTATCCGGATTTGGGCATGTG
+
2/22242322444340052214334550320522020522223/4321320/12533222151723232346230431272534523115315211152552222532622314552225225230220325523022010232220452
@Chromosome_2991562_1_0_1_0_0_1:0:0_0:0:0_8681/1
GGCCACAGAGTATTGCCACGACCATTTTCCACCAGCAATGAAGCGGTATCGCCCGTGAACTGGGTACGCGCGCCAGAAACCAGTGCCAGCGGCTGGGCTGGTGGACGAATGTCCAGCGCCCTACCGACAGCACCACTACCGTTGGTCACC
+
42/232222211322424322122250422342462322242052425162722724123/062204731322403310230102322121332232434221262312644433445236412223211241-2434041223422/22
@Chromosome_822489_1_0_1_0_0_3:0:0_0:0:0_8682/1
CCCGATATTACCTTTGTTGGTATTGTACAGACCGCTAAAGCGCCCGGAATGGAACGTTTCCCGCTGCCGTATGTGCTGACCAACTGCCGTAACTCACTCTGCGCCGTCGGCGGCACCATTAACGGTGATGACCATGTTTTTGGTTTATCG
+
222103215342222234362252311250215331621114023352243334574203032428252/122226122121132323123224142210204032/134125312212414212204431242422/520211232421
@Chromosome_4442566_1_0_1_0_0_3:0:0_0:0:0_8683/1
ATTCAGCGACCAGATAATGCAGATACCACCAGTGACAATGAACACCCAGTGCCAGCTCAACATCTCCTGAATCCAGATCAGTAGCGGAGTCAAAAACGCCAGACCGACAAACTGACCAGACGTATAAAAACCAACGGCGGAAGCGCGTTC
+
2241252452/524224524322.04113252320433211353022223/0463300/32230522332223222331434343320332212272322.33453.432132433/442223230221243434341223235323520
@Chromosome_1632163_1_1_0_0_0_1:0:0_0:0:0_8684/1
ATAATCCGCAAAATTTGCACAACACTGCCTGTAATACTTCCTGAACCAGAGACGATCATGACGGTAACCCGCCCACGCGCCGAACGCGGCGCATTTCCGCCCGGAACAGAACATTACGGACGTTCATTATTGGGCGCGCCGTTAATCTGG
+
22140342242213323231441.24/23414/2443251323254442222123364432230573413502132055/31323/32022531132204014232443323452222221423321702233223214524212/2233
@Chromosome_4540375_1_0_1_0_0_4:0:0_0:0:0_8685/1
GTTGTGTGAGCAACGCCCTGACAAATCAGACGTGCTTCCTCTTCACCGCTGATTACCTGTACCGGACAACCGAGGATTTCCTGCGCTTTGGCAATAAAATCACCCGCGTTGACGGCAACACGTAATTTCGCCGTAGCGACAACGCGAATT
+
201233602232223212223425215.232322424222452222240032-3243424234314433322220434302/522133223232221/15/2225224023.25223304322/00312244026733123366003315
@Chromosome_133917_1_1_0_0_0_3:0:0_0:0:0_8686/1
AACTGCGCGGCATCCATACGGGTTGGCGATGCCACCCACAGGCGGGTCGGCAACTGGCCTTTATGCGCATCCAGCAGTTTACCCGCTGCACGGAAGTGACCGATGTTAGTCATGCAAGCACCGATAAATACTTCGTCGATCTTCTCGCCC
+
322223361215453222524232420242522231252311435332223242234224441222222452,23532541203222321125544211221533244513303/4023223256332323/10433430612137371/
@Chromosome_4001106_1_1_0_0_0_5:0:0_0:0:0_8687/1
AATCCGAAGATGACACCGTGGACTAAGAGCGCGTAGAGCGTCGTCCGCGTAAGCGCAAAAAAGCAGCCAGTAAACCCGCTTCTCGTCAGTATATGATGATGTGTGTCGGCATTCTGGTTCTACTGCTGTTGATCATCGATATTGGTTCTG
+
35532220622124224143113443222272331//222242251521/212422222325250202/222232242/2/223724432021/32111/55/213252220/2202226633222322123202152434152233240
@Chromosome_2027192_1_1_0_0_0_4:0:0_0:0:0_8688/1
CGAGATTTGCCCGTTTTGGCGCGAAACTGGAAAGTGTCAGCGTGCGTTGCTGCGGCATGGCAGGGACTTACGGACGTGAAGCGAAAAACCATAAAAATTCGCTCGGGATCTATGAGTTATCCTGGCATCAGGCTATGCAGCGACTGCCGC
+
43424211/42532/112222456620222231224223540631054223525346240233414402.3142214240/32222132322320241252404/3032624430232321511/1242424224524252221222022
@Chromosome_4157207_1_0_1_0_0_3:0:0_0:0:0_8689/1
AACTCCAGCTGACGCAGAATAAACAGCGCCGCCTGGTAGTTCTTCGCCGCCAGAATTTTATCCAGCAACTCTTTCGGCAGCGGTTCGCCGGTTTCATAGTCACCGGAGATAAACGCCAGCGCCTCCGGCTGCCAGCACCAGTTTTCCATA
+
1323613325212122-20163.4832/230/52253062233231612422533.123322201644224220211252/21.2242244251434422231423256532321420231621242232212/.312223303232273
@Chromosome_4767871_1_1_0_0_0_4:0:0_0:0:0_868a/1
CAGTTCCGTCTGCAGCTTGTTATCACGGATTTCAAAGATAACTTTTTCAAGGAACAGCTCGAGGATCTGCTCTGTGGTGTAGTTCAGGGCGCGCAGAATCATGGTCGCAGGCAGTTTACGGCGACGGTCGATACGTACGAACAGGTTGTC
+
22444.72030122354312352722672501622222/4305542023212222432/332/2042262/24353222443242244252433513320.221222133502314024423513451223005213520631.251242
@Chromosome_2037270_1_0_1_0_0_6:0:0_0:0:0_868b/1
ACCGTGGTATTAGTCCTCTGGCGCTAGAAGGTCTGGTGAACTGGGCACTATGTGGTCACTGGGGACAATCGCCGCGTATTTCTGAACTCACAGAACAAAATAAAATTATTGCTTATAACTATCCACAAGGTGTACTTGCACGAACCTTAC
+
2224142524356204125443422622.223325513214312044254220234203234234412524343427064020332020324223222310123233622225230321172.3202422224231201202152224/2
@Chromosome_1165360_1_0_1_0_0_0:0:0_0:0:0_868c/1
CAAACGCTTTTTCTCAGCGAAACACCCACGCCGTAAGACACCGTGGATATGCGAAGTATCTTGAGGCAGATAACCTCATGGATGATGCGTCCGACATGGTGCTGTTCGATGAACTGGTGTTCACCCGGGCCCGCGCACTTTCAGTAACTA
+
4352322134.2/0162131231/41220322222428322232002245214142052126243232043113262234223222112322/21322512324221220246422133242224331522302151422515/325042
@Chromosome_3905997_1_0_1_0_0_1:0:0_0:0:0_868d/1
TATCGGCTATTGCGGTGCAGGTACTTTCGAGTTCCTGTTCGAAAACGGCGAGTTCTATTTCATCGAAATGAACACCCGTATTCAGGTAGAACACCCGGTTACAGAAATGATCACCGGCGTTGACCTGATCAAAGAACAGCTGCGTATCGC
+
310422.252422132025016432212242002220222221004004112222/22211324332213021221322262223324242320122024222022222202273336322312122/2347.42332222422222149
@Chromosome_3732765_1_0_1_0_0_3:0:0_0:0:0_868e/1
GATCATAAACTCGCAGCGATCTAACGCCTCTGGCATGTTGGTTTCAACATTCATTCGGCTGGAAGCGACCGCCATCGGCGATTCATCGACAAACACCACTTTCGCCAGCGGGTTGTTATCAAGCAGCGTCAGGCCAATAACGCCGTTACC
+
4345200323431442413422/23182423542352212/211/34/223450543212540.2//233224235222221042233553331/5633132343341336225/32362022253244332125225225021022221
@Chromosome_195155_1_1_0_0_0_0:0:0_0:0:0_868f/1
AGGCGCAATGTTTTAGAGTTACGCCAGATTGCTGCGGAACCTGGGTAAAACAGCACCAGCAATAGCGCGACAATCCACCAACCCAGCGAAGCCCAAAGTGAGATTTCAACCAGCGGTTGATGAATATTTCGGTGATATTCCGGCAACAGA
+
2544532242232/224324323365552253034/3012362122301362512/224327402146234432.43208226201224422332.2.0224142212325250434213742222423204223222133/46324532
@Chromosome_3165478_1_0_1_0_0_6:0:0_0:0:0_8690/1
AAACACCAGCCCTCATTCGAAACCACCCACCGTACTTCTTCCTTGAAATGGCATTAGTCATGAAATATGGACCGCCATCGCGTACCCCTTGTACCCTTAACTCTTCCTGCTACGTAAATAATGATTTGGTGGCCCATGCTGGACTTGAAC
+
5233413242024.2/43222414102125/2232232454622132501522030323223313223323224224122.41324/122423242211332022541822512422323402/241230.2433132224222134223
@Chromosome_4793002_1_1_0_0_0_3:0:0_0:0:0_8691/1
CAAGAACCATAAAGATGTCGCAATCGTGGTGAAGAGCAGCGTCTACGACGCCATTATTAAAGAGATGGATGACAACGAAGGATCGCTGACGCTTGCAACCCGTCTGGACCTCGCCATCAAAGCCTTCGAACACACTGCCGCCTACGACAG
+
23125/2121231332/3222230422/47425401/2/123232222625340255232332252420152254342100242024243404402222312321262143410523430242204322012122222540/22442152
@Chromosome_1844364_1_1_0_0_0_3:0:1_0:0:0_8692/1
ATAGCAGGCTGTTGCCGGAAAAAATAAAACCGACCAGACCGATGACGAAACATAGGGTCCCTGCTGTCATCCGCGCGCGGATGTTAGCCGGGTTAAGTCGGCGGCCCACGGAATATTGCGACGTAACCACCATGGCAGCATTCACCGGAG
+
542245522232223342240142322222223/222323423024/32202223122223332231433222222128233122620.25232212624372/2224221412532.020/37322231235338212122422022/3
@Chromosome_962770_1_0_1_0_0_1:0:0_0:0:0_8693/1
GCGGTCGTTATTTCTTCAAGATTGCGGGAACTGGATCGCTCGATAGAAGAAGCAGCGATGGATCTCGGTGCGACGCCGCTGAAAGTGTTTTTCGTCATTACGCTACCGATGATCATGCCCGCGATCATTTCTGGCTGGTTACTGGCTTTA
+
32512142223022333/2032124430601731322622220461331440322/51052256222211432314.424022222223441434/2261122322324.21.22042215003/32322252115523324110216.2
@Chromosome_4036457_1_1_0_0_0_2:0:0_0:0:0_8694/1
TCTATCCAAACGACAACCATACTGCCGGGAAAAAGCTGCGCTTGATGCAGCAGTACTTCCAGTGTGCCTGTTCGGTAGCAGATATTTTGCGACGCCATCATCTGGCGGGGCGTAAACTGCACGAACTGGCGGATTACGAAGTTATTCAGC
+
1024231312323243544202312426313222640412223200032412336142122323617121222436104443625.220133472-23253/253127324212244124222335/3152437422/232/2312332/
@Chromosome_4370499_1_1_0_0_0_2:0:0_0:0:0_8695/1
TGTATGCGGCGACCGAGTTACTCTTGCCCGGCGTCAAAACGGGATAATACCGCACCACATAGCAGAACTTTAAAAGTGCTCATCATTGGAAAACGTTCTTCGGGGCGAAAACTCTCAAGGATCTTACCGCTGTTGAGATCCAGTTCGATG
+
4202253123312124223442222142242223,2215152250342331321244101504/310131233445441236323022112/530005222224205302314/221113034312032252315323524151530332
@Chromosome_1494187_1_0_1_0_0_0:0:0_0:0:0_8696/1
TGTGCGAACGGTTCGCTTTCATCAACAACGGTCACTTCACCGATCAGAATCTTGGTGTTTTCTGGTACAGAGAAGCCTGCCAGTTCAGCAATTTTATAGGCTGGCTGACCAACGATAGCCGCGTTCAGCGCACCGTTTTTCAGGATAACA
+
24122330244341514/22/53232424544221222574336/252121041335312223630111242222242343.20261246042223241111/52352432342.322242343-243251131/222622446526553
@Chromosome_1099351_1_1_0_0_0_3:0:0_0:0:0_8697/1
TCTGGCAAGCGATCAAAGGGCACCATGTAAGTAATGATGGCGCTCATCACATCCGAGACCGGAGGGCAGCCAGGTACTTTGATAATGGGTTTGTCGGTGATGACTTTGTCGATAGGCGTTGCCTGCGTCGGATTGGGCCGCGCGGCCTGC
+
2631223310.213.225625202433322242411321662/2413232325222232232.2212523323222421332532244312313362151434/125043052002322113343425243/442420116224222374
@Chromosome_1538790_1_1_0_0_0_2:0:0_0:0:0_8698/1
TAATAGGTCAGCACCGTCTCTGTGCCTTCAAGCGGCAGTACCAGTATGCCCACCGCACTACCGGCTTTCTGTCCATCCCAGACCACCAGTTTACCGGTGGCTTCATCCAGCATCAGGGGCGTCAGAGCCGGTGTTGCAGAAGAAATCCCG
+
1141215441/244221233673.3223/221224233102522231337622212,421324312422.462312232214342232231/02303242024222211222423232/22123236225336231/41112113422/2
@Chromosome_2444943_1_1_0_0_0_3:0:0_0:0:0_8699/1
TGATGACGAGTGGTACTCCGCATGGTTATTTAATTTCTCAGCACCACTAATGATCCTGAGCACCTTCGTATTTGGGCCATTGCCATGGAGTAGAAAGCTGTGTCTGAGAATGCAGTATTTGAGAAAAGAATTCGCTTTCTTGGAGAGCTT
+
4123125215221312354144172352.8203/223221222215.0223124023120520055161122240020222122442223/0213224224301152372323/138311322523321345325333603226312032
@Chromosome_3678285_1_0_1_0_0_4:1:0_0:0:0_869a/1
ACTACTATCCAGAACTGGCAGCGCTGAATGTCGAAAACTTTAAAACCGACAAGCCACAGCCGGTTAATGCGCTGCTGAAAGAAGCCGAAAAAAGCAACCTGTCGCTGTTACAGGCACGCTTGAGTCAGGACCTGGCACGCGAGCAAATTC
+
5425252122206206532223625415111333212.25332043732067323333032252314233322455222267114230/2283042345/12232424212224211125320420753252223112/12131422242
@Chromosome_4152682_1_0_1_0_0_3:0:0_0:0:0_869b/1
GTATCGGTACGATGATTGGCTGGCGCCGTGTGGCAACGACTATCGGTGAGAAAATCGATAAGAAAGGCATGACCTACGCTCAGGGGATGTCTGCCCAGATGACGCGGGCAGTGTCTATCGGCCTGGCGAGTTATACCGGGATGCCGGTTT
+
554123133632412342/1341222225322123522432222525/01/22523//1230423222322260/105123202014362204/12/5123466/244460422424503142720122221,23225237522520272
@Chromosome_2944440_1_1_0_0_0_1:0:0_0:0:0_869c/1
GGATTTACTGAATTGCGTATGGCGTTAATAGGCGAATACAGTGCCAGCCGGGAGAAAACGAATGCCACGGCGCTGCACCTGCACAGTTCGATTACCAGTGCTGATTCGCTGGAAGTGATTGCCCGCAAATTGAATCGCGAAAAAGAGCTG
+
22223213223238424023222532520202205322/25/1261304122223673632263522/2232723/43422422421402222433263110210122135222041222234.2035310302272321312+230325
@Chromosome_4587746_1_0_1_0_0_3:1:0_0:0:0_869d/1
TGATTCACATCGGCCTGGTGACGCAAAATATTGCCCAGCATTCTGCCCTACAACTGACAGAGGCCGCGCGCCCGGTGCTGCGCGGCGAATCCTCTTTGCAAGTTGCCGTGCCGCGTATCGTGGCGCTCAAACCGTAAGCGATGCAGATAT
+
31311203012232341123212312233/42723041433322222433422623222322114221221224316031122/2212110/525242/03252/025/2143430212326423204340402322602327.223233
@Chromosome_3966897_1_0_1_0_0_3:1:0_0:0:0_869e/1
GAGTTTGAAGGCGCGCTGGTTGTCGTTTCGCTCGACCGTCATTTACTGCGTTCCACCACTGACGATCTCTACGTGGTTCACGATCGTAAAGTCGAACCGTTCGACGGCGATCTGGAAGATTATCAACAGTGGTTGAGCGCCGTACAAAAG
+
2441/63224.5435//5102236166222224/423345250621243157/101635453220233134404054442/222351232241320233220441201324152221233234/03214263422224213521053241
@Chromosome_88361_1_1_0_0_0_1:0:0_0:0:0_869f/1
ATAACATAGCTTGCAGTGGTCCGCGACACTCCCGCCAGCCGAGCGATTTCATCCAGTTTCACAATTGTCCCTTGCGTAAAATGTAAAAACCATAGCCATTGTACTGGTATGGGTTAAATTCATTAACATCTAAGCGCAGAAAATTAACTG
+
455021222/131532253204325/2453/50122232320413240722342222358522522132022331222625034332332622442223370266131203524532213443141//4453232032102413123251
@Chromosome_4725770_1_1_0_0_0_7:0:0_0:0:0_86a0/1
CCCGTCATTAAATGCTGACGGGTATTTTTCAGGATCTGCACCAACTCCTTCATAGGCTGCCCCCGGGCTTGCGAAAGCACATGTCCGTATTTCTGATGTAGGAAACAATAGGCAATCGCAGGCGGAGCAAACAGTGGATAAAAAGGCCAT
+
3201333022402202432535264555.35341/53214442/53.102242023312222412322/722532363120223212133133/24235413420222236/2411212/421422322354321232724320/15222
@Chromosome_2199170_1_1_0_0_0_4:0:0_0:0:0_86a1/1
GCAACGCGAGTAACGCTATCCAGTAAGCCTTTTCCGACCAGATCATGGACGAACTGTTTACCCGCCTTCATAGGCCCTACGGTATGGGAGGATGAGGGACCTATCCCCACCTTAAACATGTCGAATAGACTAATCACGATAATACTCCTG
+
443032222412315322507221002223/2222/4211/22352562223023202/246305635252420244352.243502322523425260022663323255355111232/22253/22.31255243172242333313
@Chromosome_1159925_1_0_1_0_0_5:0:0_0:0:0_86a2/1
TGGTGTGGATGCAGGGGGAATTTGATTTTGGCGGTACGCCGGTAAATCAAGCAGCACAGCTTGGTGCGCTGGTTGATAAATTCAGTGCAGACCTGGCCGATATTGCAGGTCAGTGCGTCGGTGGCTCTGCTGGCGGTGTTCCCTGGATAT
+
324222423024222422334212432262/132342263323534234512/52224/5222422523/22322012725355014/20326222/52226352.36624/2132253317511411242022222353/431/42223
@Chromosome_3598452_1_1_0_0_0_3:0:0_0:0:0_86a3/1
TGCTGCAGGGGCAAATCGCCGTCACTCTGCGTGACGCACAGGCCTGCTTTAACCTGAATGCCCTCGCTCAGCCCACAACGGCGTCGCGTCCGCGCGCGGTACAACAACTGATTGCCCTGATCACGCGCTTGGATGTGCCTGCTTATCGGG
+
1453/5/1220243232515203521221/231153242524400/6075522233242503-2122321120.42104415224322322,22223121152224333733224240223204425452735323224.3324423/11
@Chromosome_1225203_1_0_1_0_0_4:0:0_0:0:0_86a4/1
TGCGCGGGATCTGGCGGAAAGGGCGCTCGCTCATACGCTGAACAATAAGGTTGAGGCGGCATATCATCGTACTGATCTATTGGAGCAGCGTGTACCGATGATGCAGGCATGGGCGGATTATGTGATGTCTCAACTTGCTAAAAACACTCA
+
23222244.342483145221512165434423335412233/314810422/5122220413243376252211403327223242.225233412524212102211433311022154223/3226421344322252262222232
@Chromosome_3486205_1_1_0_0_0_5:0:0_0:0:0_86a5/1
TGGTGTTGGTATAACCCGCCAGTCCGAAGATTTTCGGCGCGTAATACATGATGACGTTCATCCCGGTGGATTGCTGCATTACCTGTAACAGTACGCCAAGGAACACCGCGCGGCGGAAGTTGCTTTTATCTTTAAACAGGGCCCAGCCAC
+
2423322210211324023212115243316/12022114215244/.43530641442121332111624243022154/542320035232120/33265332232200250244334532/5114222220/227240321/0/313
@Chromosome_51637_1_0_1_0_0_3:0:0_0:0:0_86a6/1
AGCGTGGACTCGCCAGCAGAATATAAAATTTTACTCAACATCATCCTCGCACCAGTCGACGACGGTTTACGCTTTACGTATAGTGGCGACAATATTTTTTATCGGGAAATCTCAATGATCAGTCTGATTGCGGCGTTAGCGGTAGATCAC
+
1053.244402533224223612012526022463223351322541232423340243314362022124412252413522231620/2203272041122212243523200404314322442321201421/3221232133320
@Chromosome_3067627_1_1_0_0_0_1:1:0_0:0:0_86a7/1
TCGCGATGATGCTGGCGAAAGGTCGCGGTGCAAAACGGATCATCGGCGTTGATATGCTGCCGGAACGTCTGGCGATGGCAAAACAGATAGGGGTGATGGAGCACGGCTATTTAGCAACCACCGAAGGTCTGCCGCAGATTATCGCCGAAC
+
3235.33055430246/223202424222244/202220225224323213425263154230146523215222145002223700144332263312244242222224323223155221322262324222/22332221062322
@Chromosome_2378169_1_1_0_0_0_1:0:0_0:0:0_86a8/1
CAGTGGTGGCGATGATATTACCGACTGTTTTAAATCTGATTCTTGGATTTATCATCGGCGGCATCGTGGTGCTGGGAGTGAAAGCCGTAGCAAAAATGCGCGATCAGGCACATTAATACTCGCACAAGCTATTATGCAAAATTCGCCATC
+
2344401023432403331326//2432257232241420522-1450424.20262453321/2554203324232212551032205343242313233110253252341/4/37120563123321221/422//3/254321231
@Chromosome_436401_1_0_1_0_0_1:0:0_0:0:0_86a9/1
CTTCCCATTATTGTCGTATATCCTCTGCTGTTTGGCTGGGTCAGCTACCAGACGGCAACCAAACTGGCGGAACATAAACGCAGGTTGCAGGTCATGAGTACCCGCGACGGCATGACGGGCGTGTATAACCGACGTCATTGGGAAACTATG
+
34280223232032122225322321215322160321124312432252013421/321231434412241812125.1212222441200535403425.03,152222024322422023222220321264434122121144432
@Chromosome_1211879_1_1_0_0_0_7:0:0_0:0:0_86aa/1
CGAGGATGGGCGCAGTATCGCGACTGTCGCGGGCCATACCAATGGCTTCTACTCCGCCCATCTGCACAAGCGAGGTGACCGATTCTTCTTAACGCTGCTTATGACTGCGAGAATCCCGCCTCAGCACACGTTTTGCCTCACGACGAGTTT
+
131252244321113222345222224342242233223302532022202/133215222034442225422343//3750044343024/24221321347242132432622232.2411550222322221202024211034325
@Chromosome_210671_1_0_1_0_0_4:0:0_0:0:0_86ab/1
AAGATCCCGATTTCTACCGCAATATGCGTATTCAGGATCTGGCGCAAGGGATCCATAAGCTGATTCGTAAACACGATCTTCCCGGTTTGATGTTCCGGGCATTCGATATTTTGCCGGAAATGGTCATGACACCACATCAGGCATGGCAGA
+
102/2424232162145223522322323232202452132252421112523341233422223222614034.4224242230222410240831232121/2412212252222521330242212215310734422424222412
@Chromosome_86841_1_1_0_0_0_2:0:0_0:0:0_86ac/1
CGGTTTTAGAAATGGAAGTTGGATCAATATCGATATGCAGAACAGTGGCATTTGGGCAGTACTTTGCCAGATTGTTCGTCGTTTGGTCATCAAATCGTACCCCGACGGCGAAAATCACATCCGCGTTATGCATCGTCATATTGGCTTCGT
+
050344452222242222204440/2455442/3022422012034513222432/2402234223326/02235264122312/322563215241034514222222222230242202325230223121102142121232342.2
@Chromosome_1940590_1_1_0_0_0_2:0:0_0:0:0_86ad/1
ATCTGCCGGGATCACATCCGGGCTCTGGACGATACGTTTCTTAGCATCTTTTTTATAGATGAATGCAGTAATACGCTGGTTGCCGCCCTGGTTGGCATCGATTTGACGAACGAAGTAGAAAGAGTAGGCACCTTTCGCTTCTGCCGCTTT
+
7261122241242/22184214242457122423650612325232457362226223242412342143333224002104422342224222/2520157222322442224326040326212403023142532314450222221
@Chromosome_2287524_1_1_0_0_0_4:0:0_0:0:0_86ae/1
GGCTGCCAGTGGCCTCATTCCGAGTGGCACAGCGAGAACATAACAACAATGCGACACGCTCCGGGCGCAATCCGTTTGTGCTGGCACTGCGATAGCCAGCTGCGCGATCAGTTCACGTAACGGCTGGAATCAATGGCAACGGATAACAGT
+
43245433412412646326242322335732323024544532515324652234002223221212223132621535241/22121444364220342/2123052622333224344-2102424523302222234625232224
@Chromosome_4058285_1_0_1_0_0_0:0:0_0:0:0_86af/1
CAATTAACTTCACCTGTGAGAGCACCGGGCAGTTCTGGATAGCGGTAAACAACGGCGCATCCTGACGGAACTCTGGCGTACGGCCCATGACTGCCGCCAGATCAAAGCGGAAACCATCGACGTGGCAGGTTTCTACCCAATAACGCAGGC
+
/2022240233242412045505221321212211/242424132226502202245/212327222564422/22425//25222424602234824/4632322455213122015.2322/45282232223227124235252102
@Chromosome_2020100_1_0_1_0_0_2:0:0_0:0:0_86b0/1
CGGATAATCATCCGCCCAGGCAGCCTGGATGGCGCTAAAAGCGCCGATAAGCGTGAGTGTAAGCAAAGACGCGCGTTTCATTGTAAACCTCCTGTATTTGCCGGAGACTCACGCTGAAACGTCGGATGGCGCTTATGTTCAACTGAAACC
+
324123642410411223012412/11342314344232201425-1374/32102012547322202334/1145322522144042/3222232/2522325534242122201022322/522022123222243402222543224
@Chromosome_2438283_1_1_0_0_0_5:0:0_0:0:0_86b1/1
TCTGGAACTTTGTAATGCAGGACCTTCAGTTGGGGATATCAACCGGCAGGTGATGGAATACAGTGAAGAGGAAATTGATTAACAGATATAGCAAAAAGCCCGCTATAAAAGCGGGCTTTTCAGAAATTTGGCTCCTCTGACTGGACTCGA
+
1250533.13221332/2012224/415141222521142332755353232632331223122511550302433252532/11134256210422214371315512320013045612242/2425213062743221265373232
@Chromosome_2108823_1_0_1_0_0_1:0:0_0:0:0_86b2/1
TGGTCGATCTTTGGTACGCCCGGCAACCGTGGAATGGGCCAAGCCGTCAGGAAGTAGTAGAACGGGTTATTGCCCGTGCCATTTCACTGGTTGAAGAGACACGTCCATTATTACCAGGCGTGCGCGAAACCGTTGCGTTATGCAAAGAAC
+
542224.2312544421225124032412.62/342730326204422231453..12232023216363020020242420/123261135223222222/42221134222121/22/303230235124212103232253-24414
@Chromosome_2486741_1_1_0_0_0_2:0:0_0:0:0_86b3/1
GTATTTTGATTCGCGTGCCTGGATCACACCCTGAATACGGGTCAGCAGTTTGTCGATCAGTTGCTGTTTGGATTCTTCCATTTCGCCATCGCGCTTGATCAGGCAGGCTTTCGGGCGGTAGATAACTTCGACTTCGCGCAGGCCGTTAGC
+
124122-243332035124520113331251342351212122243320130211113303/23122313353253231533024210212/4342/154425/300522251225213633271032/0512242014//13514.222
@Chromosome_534876_1_0_1_0_0_5:1:0_0:0:0_86b4/1
TTTGCTATCAGTCCAGGCCACATGAAGCAGCTGCGGGCTGTAAGCATTCCGGAAGATGTGAAGGCCGGAGCCTCGGCACTGGTTCTCACTTCTTATCTGGTGCGTTGCAAACCGGGTGAAACCATGCCGGAAGCAACCATGAAAGCCATT
+
340+34014282211561021/2322202222324132243332452242434323321451231452424015546612223341122141322012-2252212242142/-320252222/0425/221230602135212.12432
@Chromosome_3478256_1_0_1_0_0_5:0:0_0:0:0_86b5/1
TTGGTAGCAATGAGCGTGGGAACGGTACTGACCGGTGACCAGAATATGGACTCCAACGGACTGCTTTCATCAGGAGCGGAAGCTTTTCAGGCTTACAGTTTGAGTGATGCGCAGGTCAAAGCCCTGAGCGATCATGCATGTCAGGAGATG
+
2/22222021112423326//31441401205334424/6522342122541/2223462073420351222222334230212222122220252132041020603423344.34075224234135423354150322431222360
@Chromosome_800589_1_1_0_0_0_3:0:0_0:0:0_86b6/1
GACGTAGAGTTGCTTGCACAGTAAGCTCTGACGATGTCATCAGGTTTACAAAGTGAAATTGTGGATGCCTGAATAGCAAAAAAGCGCATTTAGGGCGCTGTTTTACATTGGTGGGTCGTGCAGGATGACTCGCTTCGCTCGCCCTTCGGG
+
1311152223223323525342235/33323212013222354214344224233222212/33725415223455222121211230525044024620337222351/522303/244043113222223231412262342442810
@Chromosome_3843715_1_1_0_0_0_1:0:0_0:0:0_86b7/1
AATTTTTTCAGGCCGGATATGACGTTAACCGCCTGTCCGGCAAACCTGCCTGCAAGTCGAGCCTTGTCTGATTTATCAGCGAGGCTTTTTGCTTATTTATGCCAGCGCAACTTTGCTCTAAGATGTTTCGCTGGTTTATTAACTGATGAT
+
1406021052203249412120220212232214311221256331132533222220103,402407212123202222/3353120121312223121356023412241321204065322550220344053/1232422344252
@Chromosome_376140_1_1_0_0_0_3:0:0_0:0:0_86b8/1
ACTTTAATTTCACTCAGAAAGCCGAAGCGATCTTTTACCTTGTGAAAAACAGTGCTAATGATGTTGTCTTCAATAGATTTCGCCAGCACCAAACCGCGCGACATGCGATCTTCCGAAACATAACCAATACCGTGGCGGATAGCGTCCTGG
+
2221/200042720123162.23301322523352356536223351032242103022373225321232/31230-23242043212412341312324241232222332.53/255-51412261223462043132222153212
@Chromosome_666005_1_1_0_0_0_7:0:0_0:0:0_86b9/1
ATTTGGAATGGAATTGCGCGACAAAGCTGCTCGCCACGATGAATTCCTCGCCCAGGATGACGCAGTTATTCATCTACTTCACGTACTAGCCGGGTCAGCCAGCCTGAGCATGCACCGTTTTGCCGCTGATGTGCGTCGTTTTGAAGAGCA
+
11123220/51222232360142123732222025225024241233242120525324221324332442341/2423252232/124321/221213611/721231642223435242122/4/44322202021462311232412
@Chromosome_3642975_1_0_1_0_0_1:0:0_0:0:0_86ba/1
GCGCAGGGCCGACAAGACGTCGGCCAGGCCAAGCTGATGCGGAGAGATTTTGTTGGTAAACAACGCCGGAACTTCTTCATCCCGCAGGATCATCATCGTTCCCGGCGCGCTCTTCTTCGACACAATTGCATCCGCAATAATCAGATGATC
+
22432333222314062250122232124246232/2233303310/333/20022412434031232224333211022425221393232234242522205202353211322.161125226142423212542152154452345
@Chromosome_5219511_1_1_0_0_0_4:0:0_0:0:0_86bb/1
AAGAGTGTAACCTGCATACCATCGTGCGTTTACCGAATGGGGTGTTTAACCCCTATACCGGCATTAAAACCAACCTGTTGTTCTTTACCAAAGGTCAGCCAACCAAAGAGATTTGGTTCTATGAGCATCAGTACACGGCGGGCGTGAAAA
+
31211230220222223/3423.3/3210623220321205/23/23231302420242010212234422222515316223242122000122422252353352343221233220014//4.5/5525042424222233166244
@Chromosome_873008_1_0_1_0_0_5:0:0_0:0:0_86bc/1
GCGTGGACGAATCCCCACAAACGCGATATGCCGTACCTGGAACAAATGGTGCAGGGGGTGAAAGCGATGGGGCTGGAGGCGTGTATGACGCTGGGAACGTTGAGTGAATCTCAGGCGCAGCGCCTCGCGAACGCCGGGCTGGAATACTAC
+
223224312443/3232201514832631233220313212233242412722422234424324/1432124322202252221323454431342321242332212225032/3224322245252323212323153343630322
@Chromosome_5046475_1_0_1_0_0_4:0:0_0:0:0_86bd/1
CCCGAATTGTTACCTGGTACGCGATTTTCGAATGAAAACGTGACGAAAGCGTAACCCACATCTTAACATTATGAACGAATACCGCCAGCAGAAACTTGTGCTAAGGATTTCGTCATGTCATACCAGACAAAAAGAAGAGACAGATGATTG
+
633442222833324163122432/05403102121443512222442112//2-35202102222165230234333024055256644121432444425212440/4.20235233/2145/.252232321234542203623323
@Chromosome_884023_1_0_1_0_0_2:0:0_0:0:0_86be/1
CATTTACATGAGAACAGAATCGCGGCAAATGCCAGACTATGTCCACTACGTAATTTCAGGGACAGATAACGCATTTGAACAGTCAATCCACTGCTACTCAATTACAGCAAAAAAGTGCTTCGCTCAGCAAAATGCTGCTTCTCATTTGGT
+
42214/4522362414343221//04343242243322141262244/24514432656232222262223125116242433562122142-32222531232/24021021343224122242233312-427233304242323521
@Chromosome_958946_1_0_1_0_0_4:0:0_0:0:0_86bf/1
TATCTTTCAGGGTGAGAACTTTTGTTCGTTTGTTAACGTACTTTCAGAAGGAAAGAGATATGACCGCCTTAAATAAAAAATGGCTATCGGGTCTGGTTGCGGGTGCTCTGATGGCCGTCTCTGTCGGCACGCTCGCGGCTGAACAACAAA
+
2452.22342020212322.232313323132500213232474/2422225622244632322232/3532232022.5236232242244421230332623241254/211012233040322254412422121164432232437
@Chromosome_2265804_1_1_0_0_0_1:1:0_0:0:0_86c0/1
TTAATGATGGCTTCAGCGGGGGTTTCCGGAGGTGTGAGATATGTCCCAGCCAGCGGATGATCTGGTTATTGATTTGAGTCTGGATGCGGCCCGGTTTGATGAACAGATGGCCCGGGTACGCCGTCATTTTTCCAGTCTGGAGGCGGATGC
+
0200222422/224532322/31/420/723,1333056242223122254222632145523422131233244211124213242/2242252/1251225/2443616226246232221314224212224232133304461322
@Chromosome_1180963_1_1_0_0_0_1:1:0_0:0:0_86c1/1
CATCTTTTTAGACATTTTAAATGAATATTAAAGACTCGCTTCAACTAATCATATACTGATGTATTAATAACCAGGACCTTATCTTTATACGGCTTTCGAATATCCCATGTTGCACCACCGGAATAATGCTCACAGGAATATATTTTATGT
+
4233201122321/204826132232142070222225622322121223420042200330630226223222422322223/4152/3122327/2232210251/112163363652722220732404211261422431332214
@Chromosome_1606592_1_1_0_0_0_3:0:0_0:0:0_86c2/1
CAGATAATTACAGTCTTCCACACAGTAGTTTTTCGGGATCAGCGAACGGGCTAAATCTTCCGACAGCCGTTCGGTGGTGAACACCTGCGTGCCGCACGTCATGCTGCGTTTCGCCAGTTCCGGCTCTACTTTATCGCCCAGATACTCATT
+
21244442452434251223/27204/12103342232.220432202465323223403342522622-24222203334210412242232431324442223233232/2243232120275.0242632210//24431230/312
@Chromosome_5250412_1_1_0_0_0_5:0:0_0:0:0_86c3/1
TGCTGACTCTCACGATAGCTGGTTTCATGCTACTGCACCAGATTGACCAGCGGCTGCAGGCTACTGTCACCCAGCCAGCGTTCCATGCGTTTGAACCACTGCGGCGTGTAGTACATTTGCGACGGCGCGGTGCGGATGACCACCAACGTT
+
45416532543363/032232134225230042722121012622133121124463-2032222213102224165433222/535230252331222132323222351/062447/3012222214423220431134410654/22
@Chromosome_715961_1_1_0_0_0_2:0:0_0:0:0_86c4/1
ATAGTGGGCGTATTATTCAGGTTCATGTCAAAATCCCGGATGACTCACCCCAGCCAAAGCTGGATGAATAAAACCGAAACTGGATAGATAACTACATGGCTTTTGCCTCATTAATTGAACGCCAGCGCATTCGCCTGCCGCTGGCGTTAT
+
342221224234286444131/54/1123610344334633621624224163213221624/12102252262205/22213025232213173/234232224/1-23652541235222622/253221602110522203123031
@Chromosome_1439974_1_0_1_0_0_2:0:0_0:0:0_86c5/1
AGCTACCGAGAATAATCGCCTTCTGACGTGGCAAAATTCCCGCATGATAGAGCTGCAACAGCATACGTTCGACGAGGAAAGGGTGCTCGTTAATATCTTCCAGCACCAGAATACCGTTCTCAATTTTTGGCATCCACGGAGTACCAATCA
+
1150032125423/22234161363042426252444234223123202225422530/22521111245640/2232225722112531305255410/2221313131134252322462223044/212111422512012323322
@Chromosome_1933242_1_0_1_0_0_3:0:0_0:0:0_86c6/1
ACACATCATAAAAAACAGCATAAAGCAGCACCTGCCCAGAAAGCGCAGGCGGCTAAAGAGCATCATAAAAATACGAAAGCTGAACAGAAAGCGCCTGAACAAAAAGCGCATGCAGCGAAGAAACACGCCGGGAAACACAGCCATCAGCAA
+
3024672232212345224222341242224325232637222322410210322421313522212423103254/2222244243060332502452043320220532234229251223232022312620431412473241513
@Chromosome_5144649_1_0_1_0_0_2:0:0_0:0:0_86c7/1
GCGAAGCTCTTTCGTATCCAACAGCATTACGTTTAATCAGTTCAGGTGCCAGTTCATCGACAATTGCCGCAATCATGACATCAAGGTCGGCGATTTCATCATGTAACTCGAAATAGCGTCAGGCCAGTGATTTCAATGCAATGCGATAAA
+
1633221043232212232511020520025122424143233/40232352512251612154/2435203/42262352234325212240423131220224212162530524342224225222233312324212132454232
@Chromosome_1127120_1_1_0_0_0_2:0:0_0:0:0_86c8/1
CAGATGCAACGGATACTTCTGCGAGCCGGGCCCACCGTGGGAGCGTTCGATTTTCTCAAACCACATCGGATGCCCCTGACAATCGTCGTATTGCATATCGGCGATGGTTTTCGAGTAGATCTCAATCAGGCCACTCGGCGTGCCCAGCGG
+
23223222443422237231123232042221325/2232443125232312022242241221151301113700222223222030422222444222322232/23211223042123222033.6272725366052153423612
@Chromosome_2234858_1_0_1_0_0_4:0:0_0:0:0_86c9/1
GTACGCACAGTCACTTCCAGAACGCGCACCTCATCAGCAACCAACGCTTTTGCCATCGGCACTGCGTGTTACAGTTTTTTTACCACGATAACCGGTACAACCGGGCCGGTGGTCAGGATTGATTCTGCACTTGTTTTCCAGTTTTTCATC
+
4412230123620122425223422454252252342503421524222402312025601323152252253151253325423052213443234223-2512342530411234253104554225346352114330232222622
@Chromosome_708975_1_0_1_0_0_3:0:0_0:0:0_86ca/1
TTGCGGGCAAAGCCCATTTCGTTGGTCACCACCATCATGGTCATTCCTTCGTCCGCCAGTTCCACCATCACGTCCAGCTCTTCGTTGATCATCTCCGGATCCAGCGCCGACGTCGGTTCGTCGAACAGCATCGCAATAGGATCCATACAC
+
22244262/2222232330383233222.7261223321345201123211516234634443223254251652344260427324242334223252412540213232542432102-24265526241212312220044241321
@Chromosome_4687496_1_0_1_0_0_2:0:0_0:0:0_86cb/1
CCAACCGTGTCGGTGGTCGATAAAGTGGTCGAGAAAAAAGGCACCAAAGAGGTGGCGGAAGCCTACCTTAAATATCTCTACTCGCCAGAAGGTCAGGAAATTGCCGCGATAAACTACTACCGTCCGCGCGACGCTGAGGTGGCGAAAAAG
+
4202/3/7232341154505152323322220043213424023330123/12132532341222645333252512216105363.4222.152.2/132312012222122415-142242110202412264120213,24224420
@Chromosome_4474071_1_1_0_0_0_5:0:0_0:0:0_86cc/1
ATCTCTTTTAGTTATTACATGACTGGTTGTGTTTCCCACGACGAAAGCATTAATAAAAACGCGCAGGGCAACATACTGAAGATGGTCCACAATCCGCAACTGAAAAGTTCAGAGTGGGGGTGGCAAATTGATTCGGTTGGATTACGGGTT
+
331110644112544233422375225250223.1512442322321414230322323204422002522/53322353/422621225134022122.223232313/0532611522/25242261343623062123204154/24
@Chromosome_4034336_1_0_1_0_0_1:0:0_0:0:0_86cd/1
TCACATTCAGCCAACGGCGAGAAGACGGGCTGTATGGGCTGGCACTCTCCGGATTTGCTGGATAGAGCGCATGAATCGGGTTCAGGCCGATGAACGACCCGCCACGTATTGCCACATCCACCAGCATCGCTTTGAGATCGCCAAAATCCC
+
434472412223.3/16241232231581440/24334520153222403316433513142323222452122354432331325432221251222/2/32222012231432111632221.436132414122424563224/143
@Chromosome_119282_1_1_0_0_0_1:0:0_0:0:0_86ce/1
GTTGATACTGCGCATCGGTATACGCCAGCGTATCGGTGCCTTCAAGCTCAATCCCAATAGAAAAATCATTGCAGCGTTCGCGCCCCTGATACTGAGAGACTCCCGCATGCCACGCACGTTTATCGAAAGGAACATACTGGACTATTTCAC
+
13623110453022523313/112232,623222232413132/23616032101353/221127141422224322342226063402224/210123342432055/.42423/6162521123234325622432023233314423
@Chromosome_520234_1_0_1_0_0_2:0:0_0:0:0_86cf/1
GTGAACTAGAGCTTGAGTATCAGGCAAAATTCCCTGGCGATCCACTCTCAGTATTTAGAGAGATATTAATTCATGTTCTTGAATCCACGGTGACCGAAGAACGACGTCGATTATTGATGGAGATTATATTCCACAAATGCGAATTTGTCG
+
05221132200242104424251245/5263222224226.25232312342432123226221142320235421283122424373020/3421225212223723/6/5/4/22432416415260342232324213141122323
@Chromosome_4527334_1_1_0_0_0_3:0:0_0:0:0_86d0/1
CTCTTCCAGCGACTGCACCAGAAAGCTGTGCGTGGTACACGCTAACGACAATCCCAGGACATCCACTTCCTGAAAAGCGTCGGTGCCGATAAAAGGTGCGGACACTTGACCGGTGATGGCAACGACAGGGATGGAATCTAACAGTGCGTC
+
21126620/3023255251235325/512231/.24243132232433542412122/2622521334112622225125-5341403222051262233125042/1210042.31332214320226520042347312612243623
@Chromosome_2774613_1_1_0_0_0_0:0:0_0:0:0_86d1/1
ATCTGGTTCGCGCTGAAAACCGCGTTCTTTATGATGATGTTCATTTTGATTCGTGCGTCGTTACCGCGTCCGCGTTATGACCAGGTAATGTCCTTCGGCTGGAAAATCTGCCTGCCGCTGACGCTGATCAACTTGCTGGTAACGGCGGCT
+
343204343302122002054132112101222563223122254282611422424012214325300123313222242332121412322141442424232432522221252123112/12222123222232112422312542
@Chromosome_4196250_1_0_1_0_0_2:0:0_0:0:0_86d2/1
ATCGTCCAGTTTTTTGTGGTCCAGTTCTTTCACCCCCTTAGCAACGACAATGGTCGCTACGCCGTTACCGACCAGGTTAGTCAGCGCACGAGCTTCTGACATAAAGCGGTCGAAACCGAGGATCAGCGCCAGACCCGCTACCGGCAAATG
+
42/13142022632443006422532/2333332422213047124.12432642/332420221432762012112242352232254222433225220225242/03+23123352321432332422323613/2322.1011122
@Chromosome_4118914_1_0_1_0_0_3:0:0_0:0:0_86d3/1
ATCGGGAGAATACTTGATTGCATTGGAAAGCAGGTTACTGAAAGCACGTCGGAGCATATCGCTGTCGCCGGCAGCAACGCCCTCTCCTTCAACCGTGATTGTCTTTCCTGTTTCGTCTGCCAGGGGTTCGAACAACTCACGTAATTCATT
+
3142254112441222232.44551622530221220220243123122041133214302222236222216514122420243226625225022012/1242245113232252222221103223/225531/22/1152004013
@Chromosome_1401762_1_1_0_0_0_3:0:0_0:0:0_86d4/1
GGAGTTTACGCCCCATCGAAGCCCTGGCAAAAGAAGTCCGCGAACTGGAAGAACATAACCGCGAATTGCTCAATCCAGCCACAACGCGAGAACTGACCAGTCTGTTACGAAACCTGAACCGATCGTTAAAAAGTGAAGGCGAACGTTACG
+
23233253/22222421/3024124423222222/4/41332022343522/032312122/4202222451232562423231154223322224224123222562232312112135//22733012-1323323424242222420
@Chromosome_1421859_1_0_1_0_0_5:0:0_0:0:0_86d5/1
AGCTCTTGTGCTTCCGGTAAGGTCACGTTCAGCTCAAGAATAGAAATATCGCCATCTTTTTGCTCAGGCTGTACGGTTACCATCTTAGGATCAATTTGTACGTATTTACAAGTGACGTCAAGAATATCTTTACGCAACTGCGGCAGATAA
+
622332424/552221241422.0115235264114295014244222/242253154022223424/80366324346322102242522422212301132320532022234.512./1223222011.243355544233212355
@Chromosome_5030508_1_0_1_0_0_0:0:0_0:0:0_86d6/1
TGTAGGTGAAGGTAAAGCAGTTGAAATTGCGGAAGCTGTCAAAGCGACGGGTGCTTCGGTCGTTCTTTTTGACCATGCCCTGAGCCCGGCGCAAGAGCGTAACCTGGAGCGTTTGTGCGAGTGTCGTGTTATCGACCGCACCGGCCTTAT
+
21440514222221122210502373223435231322343153112122212/133235232423114305140222103306024112443562242322434/3223016522/2227252225323/1323512424230251534
@Chromosome_569910_1_0_1_0_0_2:1:0_0:0:0_86d7/1
TTAAATCAGGTGATGGCGAGTAATAAACTCGAACATACGCTGCACAATTTACCGGCGGGTGACTGGGCGGCGGGGGAGCGCGGTATTGCCTGTATTCCTGGCCGTGAAGAAGAGTTTCGGGATGGCGTAGCAGCAGCGATTCGTTATGCC
+
84466150112621134222252450/2144134112.03245552122222530223022334120222222347223114223221112243252132522225423421224222231212242032/11373132532120.3244
@Chromosome_1117554_1_1_0_0_0_7:0:0_0:0:0_86d8/1
TTCGCTCCGTCACATCGAATGCCGATGTACGGTACTGCGAACCATGACAACATGGGCAGCGGAAATGGAGATGTTGAATAATAACGGCAACCTTAGTGCGTAACAACGTTCGCTGCCGCGGGGCCAGGTTGCCCCTCTTCAATAGAAAAT
+
0/432/2/4213122332342232151032232132434224202221052115355010/253/01212224222422521242223222/2121113311305522522433022625022222213322322201323524222142
@Chromosome_2022639_1_0_1_0_0_2:0:0_0:0:0_86d9/1
AACCGTGCGCCGGTGAAGTGACGAGCATCATTAAGGCAGACAAAATGTTCGATCACAGTTGCTTCGGCACCTTCCGCCAGATCCAGATGATGTCGGTAATGGGCAGTGTTGACCTCTTCACCTGCCACGCCCTGGGTAATATGCATTAAC
+
2235422352363456.1/3343221542/2222423232325536245622413111213/2064132342523472140231222523324332444332011232020203/4322232322201534003225443/222312/32
@rand_0_0_0_0_1_1_0:0:0_0:0:0_6b6/1
GGAATTAACCCTCCTTAACGCTATTTGGTTCCTGTATCTGATCGATGTACTGCTAAATAACGCACCCTTGACTACGAAATTATAGCATAGACTTGTGGTCTTCATGTAACGGGTGCACGTAGTCCCAGGTACTGAGCCGGAAGCCCTGCC
+
6232820222.2432223351052352220040225442530400512402-344022/03522242252102322./542746132622233/11213322302471410725022324623241432311330050220442122331
@Chromosome_1848526_1_0_1_0_0_9:0:0_0:0:0_86db/1
TTAATACCGAACAGCAGATTCACGGTCCAGAATAGACCTTCATTCAGCACCGTGTTTAATTAAAAATATGGCTTGACCTGCGCATCATCAAGATCAACTTTCTCCCGCCGTACCTGTTCGGCATAAAATGCCCAGTCCCACGGCTGCGCG
+
25225.2325512204850242341214213236112443412445111232213624.213235/430512102323302221231522-1033322215024/332244141304232264215072323642522302222324322
@Chromosome_2152567_1_0_1_0_0_1:0:0_0:0:0_86dc/1
GTTAAGCGATCATGAAATCGATGAATTGATCGTTATGGGCCTGGCTACTGACTATTGCGTGAAGTTTACCGTGCTGGACGCGTTACAGTTAGGTTATAAGGTGAACGTGATTACCGATGGTTGTCGTGGCGTGAATATCCAGCCCCAGGA
+
0311263532201212122216413223232222033121251.012222233712024002225222303223222213023121371324222/02220332222,4422/4223256022463448202323023244332534253
@Chromosome_4351538_1_0_1_0_0_3:0:0_0:0:0_86dd/1
TGGTGGCGTTCAGGCCAATGGTGGCGAAGAAAGCCAGCATTAACGGATCGCGCAGGGACATATCAAAGTTGACTTCCCGGCCCATGCTTGTTTTCAGTACTAGTAGCGCCAGCGCCACCAACAAACCACCCGCAACAGGTTCCGGTATGG
+
33/24723432/4124141431213511122442433223232302.5253423115.22502223324/4122425342242265230211345222624245026142055422233232322/2/3-52.2422302324223/255
@Chromosome_298969_1_1_0_0_0_1:0:0_0:0:0_86de/1
TCACGGTAACGCTCTAATGCTTCGTAGTCTTCTGTTTCTTTTGCCAGCCGAATTAACTCTGCATAGTTTTTTGCATCAGACAGGATCATCTGAAATAATTGTGTTTCTTGAATATAGCCAATCATTATTTTTCCTTTTCTGAATATTTTC
+
225252232042222421826123213022216244504622331232312022013423141223563223432261456522.11602212315734512/2246214332361512.62/2645323131250.3351212425243
@Chromosome_1204023_1_1_0_0_0_2:1:0_0:0:0_86df/1
GAAAGGCGCGTACTGGGATCGTGAAATCAAGCGTGCGCAGATGGACGGCCTTGAAGGCTATCCGGTTTATACCCTCAAGGTGTATACCGACGTTTCAGATCTCGCCTGTGCGAAAAAGCTGCTGGCGGTGCCGAATCTAATCTACCCGCA
+
22222440.5/211220043262225441.321323424224224402/433232223/225331322333212222422.2253202/44/211232222511203222200222235451203/3222502225/4214224332431
@Chromosome_2274956_1_0_1_0_0_4:0:0_0:0:0_86e0/1
ACCCAGGTGGTGAACGGACTGTACGCCGTCCATATATGGAAAGTAATGGAACGCGGCGGCGGAATTTCATCACCCCGGGCGCTGAAAAACATCAGGGCGTCACGGGTCCACATGCCCGTGATTTCACAGATCCACCGCCCGTTACTCTGG
+
3142/2274431222030222122224225143/51246035334213211/350124123122104322223235342125203023/17222320135132622416422333212324222542321/432222214322344222/
@Chromosome_3116260_1_1_0_0_0_10:0:0_0:0:0_86e1/1
GGCTCCAGGTCTTTCTCCCGCTGCGGCGCAAGCTCAAGTTGTGGATCGTGGATCATAATGGCGTTTTCCTGATCCAGACGCAATGCGCGCGGGTTCAGGTTATTACCGGTGATCAAATTCTACTTATCATCAACCCACATCCCTTTTAGG
+
4564533224/4220252/2443332422421321422242410222022430224.533452211552242332314221222325165322212422313252213132122221222452523225032102261121311623233
@Chromosome_3238331_1_1_0_0_0_8:0:0_0:0:0_86e2/1
TTACGGCGTGTTAGCAATACCGCGCGCACAATGACGTTTTCCAGTTCACGTACGGTACCCGGCCACTCCTTGTTGGTCAAGGTGCGCAGGGACTCGGCAGGAATGCTGTCGATATTGCGCCCCAGACGACGGGCAATTTTGAAGGTAAAG
+
51322342022-151230523326/22222223244161422225402122223237222112322542124232222423265243232/04/44123411310123211132533234324332224122322532222172732125
@Chromosome_3244704_1_1_0_0_0_5:0:0_0:0:0_86e3/1
GCTGTTGCCACTAGCTCAGAGCCGCCAGCGATTGCTGTGTGGCTTCAACCACCGGAAAGGAGCGCGTTGTCAGGCTGATCACCAGTGCGTCGATTGCTTCCGGCATTTTACCTGTTGGAACACCGTTAATTTTTACCGTTGGTAGACCGT
+
0310333623223235220230424232/42111433221352412341412603102232154123322410233230553412/3122241534522.5233584451253021201322322/122330226122352243220230
@Chromosome_3110810_1_0_1_0_0_2:0:0_0:0:0_86e4/1
TCACGGGGCTGACTCTGTTTGTCATCGCGGGCGGGGCGACGTCCACCGTCAGCACGAGATTTTCCTGGACGCCCGCCCCCTTTCCCGGTACGCGGGTTGTGGGTACGTTTATCAGAATCATCATCGCTGCGGACATACATCACTTTGACC
+
212022322020023564242/5223230010/214222442152232225424022420131231233742250113442510204333412432223344422233213211332122253024324224231114262015223230
@Chromosome_4337016_1_1_0_0_0_5:0:0_0:0:0_86e5/1
CGTCGAGACAGGCACGCAGGTCAAGTCCGCCAGAGCCAGAGCTGGCATAAGTCGGGAGCGGAAATTCCTTCCCAACGCGCGGGTCCCGAATCTTAACGTCGATTTTTTTCATCATAACGGGTCACGATTTCGTCGAGTAATAATTGGCTA
+
2323022222331520223202353223623413231322222222373232612024212213/2350/243612220236/3312412122212251023224/302212224232212222//145035422525272472123242
@Chromosome_2222038_1_0_1_0_0_1:0:0_0:0:0_86e6/1
TAGGTATTGGTACGCCTGTGCTGTTCCGTTGTCTGGAAGTCGGTACGGTTACAGGAATGACGCTGGGGACATTGTCAGATCGCGTGATGATTGCGATGCGCATCAGTAAACGCTATCAACACCTGGTGCGTAACAATTCCGTCTTCTGGT
+
312523305134214020352220323372211041123022122342222321224222253222324332207303114332111252355703334424305134452022046033335214552/12124222022//2032222
@Chromosome_2433450_1_0_1_0_0_2:0:0_0:0:0_86e7/1
AGGGCTCCGGTCTGACCCCAGCTCGGGCACTGGATAAACTCGACGCGCTGTATGAGCAATCTGTAGTTGCTTTACGCAACCCCATTGGCAAATATATTACAAGTGGCGAATTACCTGATGAAAACGCCCGCAAACAAGGTCTTTTTGTCT
+
422/72207421322024342213122423422533213224423/32004641224312/21231522233123133115321758424143362/123222223402302202222/223200142154222.21242420/122033
@Chromosome_3920100_1_0_1_0_0_2:0:0_0:0:0_86e8/1
CTTTACTGGCGCAATGGCTTTTTGGCGCAGCACTACACTGGGATGTCCCAGCCCTACGAGGCTTTAACTTCCGCTGCGGGATGGTTTTAATTCCTGAACTGGCAGCCTTACCGCTGGCACTTTCGGTTTATACATCTGCATTTATCGCCG
+
65025425224231122251622.22514235252/343320/3233211222307150222322/2040021222432022223221033334221121/6302401052131120240321442../131222212530414251342
@Chromosome_4413172_1_1_0_0_0_3:0:0_0:0:0_86e9/1
CAGGCTGGCGATGGGTTTTCTGCGCGAAACCGAACCTGAAGTGCAGGATATTAATGCTTTTCAGATGCGCTATAACGCGTTCTTTCAGCCTGGCGAGGGCGTTCACTGGTTGCATTGAAACCGTTTCGTCTTATCAGCCTACAGACCGCG
+
0333133262462101423341225123121323/1134252532311114446302262010144412/22325422452222222442044022223332112425322222242226542134233420340643612423245414
@Chromosome_3593314_1_0_1_0_0_2:0:0_0:0:0_86ea/1
TCGGTGGCAGCCAGGTTTTCTCCTTTGCGGAACACGGTCTGCTTTAACCCGTCGCCGTCACAATCACCTTCATATCACTTCAGTTTTTCTTTCTCAGCTGTTTCTTACTTTCACATTCAGGAGGACTATTCTCATGAAAATCATCACCCG
+
22346243322021030234052210232223543004314422424/24042251522622504310232050/234.13224335333222422/442222312112355231141232652221251234611203241041327/2
@Chromosome_5189543_1_1_0_0_0_1:0:0_0:0:0_86eb/1
CTATCGTCAACCGTTGTGCGGTATGCCAGGAGCACGTACTGATCCATCAGATCCGTCAGTGCTGCGCTCTGCCTCTGACGGTTGATGATCCATTCCTCCAGCTCTGTTTCTGATTTCCGTTTCAGGTTCTCTTTCCAGTCTTCAAGGCTG
+
42242031132231262644532-26322352-232013245024212221513223/44081342.3142122452602232222342261332512224621414016223/322523224/1/132436124012043544252262
@Chromosome_1269889_1_1_0_0_0_6:0:0_0:0:0_86ec/1
GTTCTTGGTTGTACAGAAATTCCGGTTTTTCTGGCGCAAGCGGTTTAAGAGCAGCCTTCCCGCTATATTGACTCAACGGCGTCACTCGTTCGTGCCGGACTAAAATGGTACGAAAACCGTGTCGGAAAACATTATCTTTTAACCCAATAA
+
030225433432102423723264402021355102236122232453.26.222223212222212442023252224212632020325132420523-145631/3343410224221303222/62124342201.7422422222
@Chromosome_39640_1_1_0_0_0_5:0:0_0:0:0_86ed/1
GACCGCCCAATAACAAACGAACAAAAATGGATAGAGGTGCAATGGATATCATTGGCGGACAACATCAACGTCAAATCTGGGACGACCTTGCGGACGTTTACGGTCATAAAACGGCGCTGATTGGTGAATCCAGCGGCGGAGTCGTTAACC
+
273252122471/361424534450242323304142251414222231340030230213242233222262022233/233442254254/232432222333322222203362532105233421202052454321543426631
@Chromosome_139006_1_1_0_0_0_6:0:0_0:0:0_86ee/1
ATGCCGATGCTGGGCGGGCTAATCTCCACGGCGGGTAACGTGCTGTATATCGCTGCTACGGCAGCTAACTGCCTGCGCGCTTACAACCTGAGCAACGGTGAAAAACTGTGGCAGGCCCGTTTACCAGCGGGTGGTCAGGCGACGCCAATG
+
131631225332251/214225375.55241227/4351/341522140552222522423522254230562214222412214223/2234234422121312302422442322244023153253332365266344224232526
@Chromosome_4770865_1_1_0_0_0_2:0:0_0:0:0_86ef/1
GACCAGGTGGTTCAGTTTCAGCATGTACATGTAACCAACGGTTACCGGACGCTCGAACTGTTCACCAGTGCGACCATCGTACAGGCGGATCTGACCGGAAGTCGGCAGGTCGCCAAGTTTCAGCAGCTCGTTAATTCCTGCTTCTTTCGC
+
24453624640324/222242321/231205524644223442414311211252.350532232/51522322410822231353214215/2221012212422/5.242152334320133220.1432332241151642272222
@Chromosome_1088957_1_1_0_0_0_1:0:0_0:0:0_86f0/1
GTCTTAACTTGCTGGGTGAAGGTTTTGAAGTAGCGTTACCTCGCGTAATCGATACGCTGATTGGTTGTGCCATTGCGTGGGCGGCAGTGAGCTACATCTGGCCTGACTGGCAGTTTCGCAATCTGCCGCGAATGCTCGAACGCGCCACAG
+
32/2/255./010/3225211.4203303226/32352341321242152034225022433112/42422324235/61501333.0421014204222.5335511220322283221421252222.254427322/2342323233
@Chromosome_3995777_1_0_1_0_0_2:0:2_0:0:0_86f1/1
TCGTCTGTGAGCGGCGTCGCCTCTAACCAGCATGGTCAGTTCGTTTTCCGCCACCACGTTCCAGATCACCGCATCGACATCGCCTTTATCAATGCGTTGTAAACTCTCGTGATAAGAGAGATCGATTCGTTCCACATCACTACCGCCAAA
+
402541220272/222212652222514.111402114322312323146323534106384424222532342172214252203326164423443.4433124431422201221352442/4222112/03220223132222121
@Chromosome_2464962_1_1_0_0_0_8:0:0_0:0:0_86f2/1
GCCCCTGATGGCGTAACAACAGGTATTCGCTGATATTTTCTGCATTCTGCATCAGTTTTGCGGCGGCAGAATCAACCTCCAGTGCCGCAGATCTGGAATGTGAGCTCTGTGTGCCTTCCGTTGTCAGTTGATCGATAAGTGAGCCTTCCA
+
15061133322504232622314/34121523344/43025223456132131222/125/2233225302215123244233622131464224032225252./20210343314552222332343324022201323253322457
@Chromosome_4607323_1_1_0_0_0_4:0:0_0:0:0_86f3/1
AACGTCCGGCAACATAGATATCATGCTCTGCCAGCGTACCATGAGCCTGCAATACCGCCGTTAACACGGTACCAGTACGCCCACGCCAGCCTGCTTCCGGTTGTTCAACCACCGGCACCACTTTCAGACCAGTGTGCTTTAACGAAAGCG
+
-323210311231122371223/211237513450213324414112416/452353001026/33731245134/3422203/222464362162222222003042/1234203411244344224/22/1233001/2555122372
@Chromosome_1242294_1_1_0_0_0_1:0:0_0:0:0_86f4/1
AAACGGGCATGAGCGCCATAGACCCATTGCGATACAAACGGGCCTCATCTCCTTTAGTTGACGACAATTCCAATGCGGATAAAACACGTCCACCACACTGATTACATTTTTCTTTAGCACAGTGGTGTGATGCAGCATACGAGGAAAACC
+
.23222-2/224433554223233252222621312513163332522023252512.42322022503421242134332426042232330202322123444321433102254/210/5210325/221/2222231233641225
@Chromosome_1293328_1_0_1_0_0_4:0:0_0:0:0_86f5/1
AATCAAAAATTAGGAGAGTTGGTATGAATTTACAATCCGGACAAAACATACCCCTTCAGCAATCTACGATCAGGCTGAATCTTCAGTACCCTGCCAAATCCGGCTTTAAAGGCGAACCCGATACCTGCCTGTTCATGTTTAATGCTCAGG
+
243422730012425113423/326717/432224530132243233531242522/222017213/321325145420233126213532362022313642102243422313216232513/5105222330241332414443441
@Chromosome_1336043_1_0_1_0_0_3:0:0_0:0:0_86f6/1
GCAACCCGCGAATACAGGCTGCCGCGGCGGGTCAGGATTAAATCGCCATTGATGATAACAAATTAATTTGTGTCTGTCTCGCCAGATTATCGCGGTAATCAGCAACGCGGCTTGGCCAGTTGATTCCGGCTACCAGCGTCAGATTACGTA
+
4/564523222420623313222143321235132421144/2134463232222032114144.456320343223223.405453162052022242440213004222272121733645221241124613023343121443/32
@Chromosome_1974998_1_0_1_0_0_4:0:0_0:0:0_86f7/1
TTCGGTATCATGGTTATCTTCGGTAAAGAAGCCTTCGCGATGAAAGGTGCTTCGCGTCGTAAAATGATCGTTGCCTTCATCCTGATGCTCGAAGCCATTATCTGCTTCGTGCTGTACAGCCAGATGCCAACGTCACTGAACTTCTTTGTG
+
2145855224242262072234413232133123324245223126234/53254365243412342/5202121225425322222102-226421332272212/322356,112112222322341323221321222824222342
@Chromosome_4182340_1_0_1_0_0_2:0:0_0:0:0_86f8/1
TTCGTCCCAGGATTTCGGCGCCATTTCAATCGGGTTCAACGGCGGTCCACCTGCCTGATCCTGCAATGTTGCCGCACCACCATCCCAGAACTGCTCAACGTTAAATACTGAGTTAAATACCGTCGGCGCGTTAATCGGCCCAACTGCGCC
+
52412423244423415220130033214001214221152122601231225514/254321525332252232034342411274/32443023123125242/0.23612112421/732322331422222225242631315234
@Chromosome_5152571_1_0_1_0_0_3:0:0_0:0:0_86f9/1
TTCTCCTTCTTGAGGCATCTGATTAGTGTAAGTTATGAGATCCACCATATTGGAACCAATAACTGCAATGTCCATTTCACTACCTCTTATAAACTTTCGCATAACAATGGTATTTAAATAACATTAGCATGTTCCTTTTGCATCATTTGT
+
524345362025.22122421233112216303100/52551322223522244222412241022222224215205314253222232453212421243222242431263432243324335/42323222/24224065313052
@Chromosome_4767823_1_0_1_0_0_1:0:0_0:0:0_86fa/1
ATCATCCCTTACCGTGGTTCCTGGCTGGACTTAGAATTCGATCCGAAGGACAACCTGTTCGTACGTATCGACCGTCGCCGTAAACTGCCTGCGACCATCATTCTGCGCGCCCTGAACTACACCACAGAGCAGATCCTCGACCTGTTCTTT
+
132231242122411547223-723-21224361214233233213223242464312220342522021323524032216121244222123332266121543/-/242352122221/32342433414233423224.3313544
@Chromosome_4037361_1_1_0_0_0_2:0:0_0:0:0_86fb/1
AGTGGTTGAGATCACATTTCCTTGCTCATCCCCGCAACTCCTCCCTGCCTAATCCCCCGCTGTATGAGGAAGGTCAACATCGAGCCTGGCAAACTAGCGATAACGTTGTGTTGAAAATCTAAGAAAAGTGGAACTCCTATGTCACAACCT
+
2302041132036232233022420312222224723363.62523222032133314/2451114442322442102222205322-61213221132232222535122223412325422123/422261224244243132332/3
@Chromosome_2243429_1_1_0_0_0_1:0:0_0:0:0_86fc/1
GCGATACGCTAAGCAGCATTCTCAATCAGTATGGTATTGATATGGGTGATATCACCCAACTGGCTGCTGCCGACAAAGAATTGCGTAACCTAAAAATCGGTCAACAACTCTCCTGGACATTAACCGCGGACGGCGAACTGCAGCGCCTCA
+
2722322432/205231142.1022/23332-3240121224044234221116042423241042381412400035242122211222242161201221452222122240324134236222241353222422221212032222
@Chromosome_5239760_1_0_1_0_0_5:0:0_0:0:0_86fd/1
ATCGCGGTCGTCCTGGCAAAGAAGGTGATGACAGCACCATCCCAGCCACAGTTATTGAGTTTACAGAAACAGGCGCAAGAAAGGCGAACCATTAAGGCTACCCGCCATCTTGGGTAACGTAATGGCTGAATTTGGCTAAATCGTTTCTCT
+
2623232724221022335120243242.502325434134112415454320224645323223123222/44222222542333302233324123322231222600522212421021122323213334212443235122.363
@rand_0_0_0_0_1_1_0:0:0_0:0:0_6b7/1
TTTGTCGCGATGTACCTTTCCATCATACGAAATGTCGAATTGATCTAGTGTCCTAACGCATCGGAATGCCCCAAGACCTATAATTGCCTTATAGTCTCGTTTCATATTAAGTTTCAGTATCCGCCGCCGTAACTATCTTCGCTTGTTCCC
+
52225146322222242222424022313452222123/3132424212422212352028202333331012642023222243342264212342/.523/22224224503302227126127031223014252212234122333
@Chromosome_2407663_1_0_1_0_0_8:0:0_0:0:0_86ff/1
GGATCAGCCTGCCGCACGGCGCGAGAAAATCTACGCTGACGCCAGCGTCCGGTTGGTGCTCATTTGTCAGCTCGACGCGTCCGCCGGGTCAGCCGATATTCCCGCCCTTGCCTGGCAGCAGGCCATTGAGGCTGAGGCGATCGCCAACCC
+
31342632335/22242612351412635235251223/25213302103452242/332122144722313332324222333/22130233233312851222212622262842351231142223315242422500300263414
@Chromosome_4703557_1_0_1_0_0_3:0:0_0:0:0_8700/1
CCGGCACCTTCTGACCTTTTAAATCCAGCACGTGTTGAATTGCCGGACGCGCATTCCCCGCCCGGCGCGTCAGGCGCAGCAAGCGGTATTTTTTCTGCTGGACGTTGCACAACGTTTCCAGCGCGGGCGTTCCGGAGCCAAGAATAATCG
+
44203223223233.6226322352321221224531420541224/23246403224212031102-6433/12212342426222422425322364142433231222244324022221454230221523021314520123023
@Chromosome_365688_1_0_1_0_0_4:0:0_0:0:0_8701/1
ACGGTAGTAATTACGCTCGCCCAGAACGCGGACAGTCCACTTACAGCGGCCAGCCAACCGTCAGCCAGCGCGGCGAAAAATGACCACACCATCCCGGAATAATTAACCGCCAGACTTCTGATCAACCCCGATTTACCGCCGCCTGCGGCA
+
001040/232245212327273223232222242222322154032343246272434633623.02230612272024042522222220222022/012/24423224434222023322322255353206311/216232034023
@Chromosome_4420717_1_1_0_0_0_3:0:0_0:0:0_8702/1
TTTCTCAACCGATCAACTGGCGCGGGCTGAATCTGGTCTGGTTCTTGCTGTTGTTTGTTATTAGTCTCTGGCTCCAGTTGGGATTGCCGGACGAACTGTCGCGCTTTACGCCATTCTGCCTGGCGCTGCCGATTATCGCGCTGGCCTGGC
+
431125524023252232213223532353022322023433120231205223.1223232042420022313/323/34212327325132222216164434532/21322321/42225131211015223342234520132431
@Chromosome_4441778_1_0_1_0_0_5:1:0_0:0:0_8703/1
TTAAGAAAGTGGATTATGCGCAGTGGTATGGCGCATATTCCACAGTTGAAAGATTAGCCAACGCGCTTCACATCGACCACCAGAAGGATGTAAGAGAGCGCGCCAATCAACGCGACGGGGGAGATATAAAGCGGTGCAGGTGCGAAACAG
+
22222223323222414427412233214261313222261433422/231320203323336433242221022352312133521324052312404412444352322300212022354425332422122420206313426223
@Chromosome_3327896_1_1_0_0_0_8:0:0_0:0:0_8704/1
CGACGCCATTAGCGGCTTCATTTTTGTGGCTCTGGGCGCTTTTTGCGCGCATGGGTTAAGTAAATCCATGGGGGCCGTGGAGCTGGGCTGGATCAAGACCGGCCTCGAATAACAGGCGTTTCATACGCTGGCGATCTTAGGTCTGGCGGT
+
20-331/3322210425222544.52444232252430232.35222422/323152522014513544147242.5541224431023013204.24343252422122234323224124451223-3124320//126224722342
@Chromosome_203158_1_0_1_0_0_5:0:0_0:0:0_8705/1
GTGATGTGCTGGGGATCCCTCACGAGTCCCACTGCGTGGCGTTGCTACCGGGGAGCCGTGGCGCGGAAGTTGAAATGCTTAGTGCCGATTTCCTGAAAACGGCCCAGCTTTTGCGCCAGACATATGCGGATCTCGAAATCGTGGTGCCAC
+
3231233212262421243224342402113//621322/222025220322722104246213224-24621/21511233434250255/020231/23/502023304022342100222152022210027233203335322211
@Chromosome_1343972_1_1_0_0_0_2:0:0_0:0:0_8706/1
AGCAGTGCCATCCGTTAATTTCCGCTCTGTAAAACGTTCATCATGCCTTTGATTTGCCCGCTCAACGCGCTAAGGCTCATCTGGTACTACAGGCTGTTATCGGCAAACTGGGTGCGTTCGCGATCCATATCGACGGTATTACCGTCAAGC
+
251125122013225212423031222254522322/1542,2163152105435122445//4424045413123432322211242222/144122/12542333231203522223443/504010.222222424222021210.0
@Chromosome_3990368_1_0_1_0_0_2:0:0_0:0:0_8707/1
TATGACCCGCCATCTTAATTGCTGCGAAAATCGAACCGACCAGCAGCGCCACTTCCATCAGCATATTCATGGCGTTACGGATGTTATCCGACGCATTACGCACCGACGGGTAGCGTCCCAGCCATTTGACGATCGAACGAAGCAGCAAGA
+
20522242224.40004612233233526042172342024033.2245.11330.22533413234124223384522232442125/2311622222433114325/3253112523222204565-2143/4222223222246126
@Chromosome_5267896_1_0_1_0_0_5:0:0_0:0:0_8708/1
AAGCAAAACAGAAAGATGAATGGCGTTACTGGCAGGCGGATTTATTGCTGGAACGCGGACGTGAAGCTGAAGCGAAAGAGATTTTGCATCAACTCATGCAACAGCGTGGCTTCTACCCGATGGTTGCGGCGCTACGCATCGGAGAAGAGT
+
222330312221222323322262204/221221122143121252323402114232432212420412-2423351342137203611322413112238242232223622012134313320542222433222422206372202
@Chromosome_242746_1_0_1_0_0_2:0:0_0:0:0_8709/1
TGACCGTCAAAGTTCAGTACACTGCGGCGTCTATTGCCTGAAAGCGATACCGTTTCCACGGCAAAGGATGTTCCCAGACCGTTCTGTTTGCTGAAGAAGATGTCACGGATTTTCTGCGCAGTTTCCAGTTGCGCAATAATATCTTCGCGA
+
22141203235225252224224201/234222063346725252160433224223.1100121122264303323422125233.2021012260/2265402272232.28216/22223143051520/5/263324321412223
@Chromosome_3562887_1_1_0_0_0_3:0:0_0:0:0_870a/1
GGAGACAAAGGCTCGTTATCCATCACGTGAGCCATCTGGTGAAGTTATTGAAGTCCCTGGAAGTCCGGGAAATTATCGTGCAATTGCATGGATTAAACCTCATTTTCAGCTTGAGGGTTTAAGTATGTCATTGCGTCTTGTTGCTGATTT
+
02/163322411120121/44321123614/430632326122142.7302243//5322222232252/6210.52222304031215220365323325124363414526244/244122222212227233843245250124/34
@Chromosome_5047752_1_0_1_0_0_2:0:0_0:0:0_870b/1
TAATTAGTGATGATTTGCACTGGCTTGCCACACATTTCCCGCCCAAGTAGAAACGCGGTGGAGCCGCAGTTGATGACTACGCTTTCGCCCGGATTAACCAGCTGCGAGGCCGTTTTAGCGATACGTACTTTTTCATCGTGATTCTGCGCC
+
/4633352514323/234025305522752221216221452012/32131422.0/0222632733213332331424262/28/212302322022/522424204150225113222231541203222025/41324227320022
@Chromosome_792005_1_0_1_0_0_4:0:0_0:0:0_870c/1
TCACTTTGAGAAGTCTTCCACGACCACTCAGCCGGCATGCTAAGACAGGAGTCGTCAAATGATCGATTATGAAGTATTGCGTTTTATCAGGTGGCTGCTGGTTGGCGTTCTGCTGATTGGTTTTGCAGTCACTGACGGTTTCGACATGGG
+
3142125215121322524123/434235251232212423222220221334222423221235242126030242420525220222513422323333/5621236242322222-3302355213225113/3225.215013112
@Chromosome_2467761_1_0_1_0_0_0:0:0_0:0:0_870d/1
GGATGGCGAAATATGCAGGGAAATACCCCTGTGACGCCTCTGGTCGATGCCGGATGCAATATGGTGATTGTGACGCATCTGAGTGACGGTTCTTTATGGGATCGCCAGGCTTTTCCGGACACCACAATCCTTGAGATCCGTCCCCGGAAA
+
2322723320135/2131243/222353260/3222552622/651371/6342315234/22223221/231244343243432.132202340/3432323211032022264232263222220/2525210201520223135/12
@rand_0_0_0_0_1_1_0:0:0_0:0:0_6b8/1
TCAAACGTACCATTTGGCAGGCTCCCAGCAATTACATTCATGCAGAAAACGGTCCACCATGTAGCCAGTAAGATGCGTGCCGTATCACGTATCCTAGCTGCCAGGCCGTGAAACATTTACTAAGCCAGGGACCCAATCCTAATAAGCGGG
+
14302232214234324320067372543361332421352326260430/2252241126222240202022201/220385230724032522343125220122330321222416332322222366123123452/221434214
@Chromosome_2573032_1_0_1_0_0_0:0:0_0:0:0_870f/1
ACCATTGCGCTGACTAACAGCATCGCTTTTGCCAACGTGCCGGATGTGGAGCGTGATTTCCCGCGCATTCGTGTGATGGGCACTATCGGCTGGATTGCCTCCGGTCTGGCATGTGGTTTCTTGCCGCAAATACTGGGGTATGCCGATATC
+
44224213524121254/12363/402120520130122213231224113325/10223610120/151125.34422242332523280310232223472125232273222342374434225322223212/03/2313233520
@Chromosome_4785274_1_1_0_0_0_1:1:0_0:0:0_8710/1
TTCATGCAGCGTTTTACCCACGCCAGCGCGCTGTCCACGCTGACCCGATGGCCGGCAGCGATAAACAACGGGTTACAGCGCGCTTTGCTGCGCCAGACCCAGGCCAGCTGCTCGCCTTTATCCATCAGCGGGGCCAGCGCGCCCGGTTCG
+
32222246222212112213433/423524432333532112521321220203135353222031422622134220305403/21243/243320325320122/422414253222222247223/2122232224333332224/2
@Chromosome_2086093_1_0_1_0_0_2:0:0_0:0:0_8711/1
ACAAGCGTCTGCAAACCAACGAACGCCTCCTCTCCGGCGATGTCCTTGAAGAAGGAGACCTGGTCCACCTGCCCGTATTTTTGTGTTGCCTTATAGAGATCAAGCAGCACATCCTCCATCGGGCGCATTTTGCCTCTGGCGTCAGCAACT
+
324323/422151125122.12.3222021122335623222.621343343557430313440352022312/2.330232221624332212233361214325534501422153224133./24223.121212451222512414
@Chromosome_4980436_1_0_1_0_0_4:0:0_0:0:0_8712/1
AAGGGCCGCAAACGCGGCCCGGGCTGTTATCAGAAAGAGTAACGGAAGCTGGCGTTGATCGCTTTATCCAAGTTGTAATTACCAAATGCCGATTTCTCAAACTCAAGACCGAAGCGAAGATTATCGCGAATTTCGGCGTTGAGACCAACA
+
4435302350313143/3312242223141105121/1521224221/2332343232.21322346331312332310346502546.22222241305443242202332365/0334/2221224025421222222/132221032
@Chromosome_1770668_1_1_0_0_0_2:0:0_0:0:0_8713/1
ATGATTGCGCTGGCATTCTCCTGCGAGCCGCAATTGATTATTGCCGACGAACCGACTACGGCACTGGACGTCACGGTGCAGTTGCAGGTACTGCGTTTGCTTAAACATAAAGCCCGCGCCAGTGGAACTGCGGTGCTGTTCATCAGCCAT
+
242013431014345232333242224434/2731442233223243132422350/5331026151322143212231242242/462242222056442405022221233402/320216202322124210/2/762344233526
@Chromosome_2157017_1_0_1_0_0_5:0:0_0:0:0_8714/1
ATTAATGCTGTGAGATGGTCCAGACGAGAAATAATTGTTGCTTCATTTATTGCATCACCCTCGGTGGTCATTGCGATTCTTTCAAGAGGATAAGAATCCACATCAATGATATTTTTACTGACCCGTTGCAATGGAATATCAACAATAGCG
+
332245130222202262402.022408223022232224041322321-22022322232526272205522472443123320/40124244233222330/20133122283125223010521123334256543252323446/2
@Chromosome_3942802_1_0_1_0_0_3:0:0_0:0:0_8715/1
GACAATACCGGCGAAGATAATGATTGAAATACCGTTGCCGATACCTCGTTCAGTAATCTGTTCGCCCTACCACATCAGGAACATCGTTCCTGTGACCAGAGTTACAACAGCGGTGAAGTAGAATGCAAAGCCTGGGCTAATCACCAGGCC
+
43215126/5440250212435224223152422123122531203324220422643114432412221251122/01224.314350112422423.1//3344/3331235235/031412045333333323541/2344235222
@Chromosome_3867539_1_1_0_0_0_0:0:0_0:0:0_8716/1
TTATATGGCGCTGCGTTGAATAATGGAATCAGCTATACGCCGGGCATCTACCGGTAACAATCCAGATGAGCGTATTACATTGGTTTTCTTCAGATTATGCGAGGCGCTTTCCAGAAAGAAAGGAGAATTTCAGCGCCGACTCTTTTCTGA
+
31522212142223232107500314032032284211343012353223165/2212.20422348242226646.4002242634240510145123312/02225423522443203042302501225322202436511323022
@Chromosome_3690753_1_1_0_0_0_4:0:0_0:0:0_8717/1
TGATCGGTGAGTTTTCCTTCGCAGGGATTACCTGAAGTGGCTTGATGACCGGTAATTAATGCCGTGCTACCAATATATTCTTCTTCTGTAATAGCTGAACTGTGGTGGCGTGGAATCCAGGGCGAAACTATTTTACCGGTATAATGCACC
+
24504022245433422224632233327223623323354238223.22112512/6334524202351250253315241326622525122203322124124222523322122025200226/014221621314233/213121
@Chromosome_2791181_1_0_1_0_0_2:0:0_0:0:0_8718/1
GCCACGTCTTTGAGTAATGCTGTCCCCGGCGAAACCAGCTAAAAAAATTACCAGAACGATTATCCGGCGTTGACATGCTTCACCTCAACTTCACATATAAAGATTCAAAAATTTGTGCAAATTCACAACTCAGCGGGACAACGTTCAAAA
+
434320724423314/622224333543214/2321011.0110222201251203223141311423112214412056130422254312223433414432.203042330363303100411231223323362283233032223
@Chromosome_4700911_1_0_1_0_0_3:0:0_0:0:0_8719/1
CCATTTGTTCAAGAAGCTGACGTTGTTCTGGTGTCAGTTGCTCCGGCGTTTTCACTTCACCACCGGCAGAAGGTTCTGTGGGCGCACGCACACCCGGCTGGCGACTTTCCAGCTCTTTAATCTAGCGCCAGCGATCTTCTGGTTTTGGTG
+
1230212012234/360333212-12343432722221274/22243415212323032112403322/3144352022220042422221320230411414321423243232026433253222453/3326334443424441292
@Chromosome_2187524_1_1_0_0_0_8:0:0_0:0:0_871a/1
TTCAAATTTAAACGACTGTTAGTACGCTTTGGCGAAACCGTATTGCAGGGTCCAGTTACCGTGCATGGTGTGTCAGTAACGATCAACCTGTACGGAGTCGGAGAAACCTGGATGCGCCTGACCACAGTGATAGCACTCGATTTAGTTATC
+
432145.20222.000231245202522253232.33252.20102456240622126/33/222426324222401432426123222.13243244222224231222103432323324212/131223221522203212332215
@Chromosome_4734937_1_0_1_0_0_2:0:0_0:0:0_871b/1
CGGCATCGCAAACCCGATACCCGCTTCTTTCAGCAGCAGGTGGACAGCCAGTACGTCGGACGGCGTTTTCGCGATCGAGATCACGTAGGCGGCAATGGAGCCTTGCGGCGATTCGGCAATCACCTGGCAGGTATCGAGCACTTCGCGCGT
+
/228253.221315402321334124141222232124340022312082245//4252522134233223/230423522455022233234222/23322332113121221451223442133225744304525223002334326
@Chromosome_3857206_1_1_0_0_0_5:0:0_0:0:0_871c/1
AGAAGATTGGCGTAATTCTGAGCGGATGCGGCGTCTATGACGGTTCTGAAATTCATGAAGCGGAGTTGACGTTGTTAGCTATATCACGCAGCGGTCCGCAGGCGGTCTGCTTTGCACCTGATAAGCAGCAGGTTGATGTTATCAACCATT
+
24656213224003053224322322246343332442124422134704/312525240022223322300321472142224312,221363152322624.21541203442/2.54511163246/2204//2325032423143/
@Chromosome_2871209_1_0_1_0_0_5:0:0_0:0:0_871d/1
GCCGGGGGATGAACGTTGCGGAGACATTATCAAGTGGCCTGGCTTTGACGGCCATAAAAATGCAGAGGACAACGCGGAATTTATCGCAGCTTTCAACCCTAAAGTAGTGCAGGCACTGCTGGATGAACGGGAAACAAACCAGCAATATAT
+
1140333214500342221242223452631/0243242/223222414040324336272622233232222332221135324/234125/241442.2/2050002522221255/2322323222535230/1121/452032232
@Chromosome_1950687_1_1_0_0_0_4:0:0_0:0:0_871e/1
TGTTGTAAAAAGTGAGTAATTGCCGGATGTGCACCTGCTACTGGCTGGAGTAGGGAGACAATCTCGGAAAACTCACGAAACGCGTTCATCGCAAGGAAAGGCGTCAGCTCACAAACCAGCTCCGGCTTGTGGTTAGGATCTTTATAGTTA
+
253222574352561314042502131242113421235.3320315220423361/441/1343232232363426262024123033305025/220363222352214/53220842422501213004322452222223142331
@Chromosome_809258_1_1_0_0_0_3:0:0_0:0:0_871f/1
GCTGGGAAAAACGTACCCGTGGGTGCAGGTCTTTGAAAACAAAGGTGCGGCGATGGGCTGCTCTAACCCGCATCCGCACGGACATATTTGGGCAAATAGCTTCCTGCCTAACGGAGCTGGGCGCGAAGACCGCCTGCAAAAAGAATATTT
+
11/521102324422233/24222225232137235/753532212232/5423321321552325234224122/25324232222542232124421124225224332225/2222023522052225165524/211/25542301
@Chromosome_871932_1_0_1_0_0_3:0:0_0:0:0_8720/1
TTGTTTTAACCATTCCGGATGGTACATGCGCATCCCGCCTGCGCTCTGGACAATCGGTTCAATGATCACCGCCGCGATATCATGACGATGCGCCGCCATCAGGCGGGCAAAGCCAACCATATCACGTTCATCCCATTCACCATCCATGCG
+
42222221225044224,26213222121042646233522223122243/-33423442222222322323324/212/423234123/1113323202353512122554224034235222224134547/32211//4/1221234
@Chromosome_163290_1_0_1_0_0_2:0:0_0:0:0_8721/1
ATGGAATTACTGCAATGGGGATGCAGCGATCCGGCGCAGATGAGCTGGCTGGATCAACCGCCAGTAGTCAATCAACTGGCCGCGAAACGTCTGTTACAAATGCTGGGGGCACTGGAGGGTGAACGGCTTAGTGCGCAAGGGCAAAAAATG
+
2521242032222131151042221221320232422221225432222431//242320//22242246111217052410321233.22631/3432201243/42442/12/4143202123236412.2444122/2333322323
@Chromosome_4962151_1_1_0_0_0_4:0:0_0:0:0_8722/1
AAGCCATTCAGGTGCAGCAATAGCAACCGCCAACGTTTCTTTATGTACATCCAGCCCGATGTAAGCTTCAATATTTTCCGAATGCATAATGACCTCCTCTGGAATAACCCACCAATGATATAGTGAGTATATAAAGGTCATACCATCTAC
+
2/22242522024425/023127225322/2204223602322032204204326212520121203124150216320232210554012212342223024213311443022013/1533543426332312410231322433030
@Chromosome_1712972_1_0_1_0_0_3:0:0_0:0:0_8723/1
CCGGGGCGCAATGTCCGGGCAAAATCAGGTTTAAACCGTTCGCTACTGGATCAGGGCTGGTATGAAATGCGCCGCCTGCTTGAGTACAAGCAGCTCTGGCGTGGCGGTCAGGTGCTTGCTGTTCCGCCAGCGTACACACGCCAGCGTTGC
+
34204525052233200232042.5442212204213.301434222112302123022111123/15032230442525521122222/423723/12743252522455342132052624325512322421124342225621322
@Chromosome_2704985_1_1_0_0_0_3:0:0_0:0:0_8724/1
GACACCTACGGTTCTGGCAACTTGATGCAGCAGCGTGGTAACGGCTTTGCGACCTACCGTAACACTGAATTCTTCGGTCTGGTTGACGGCCTGAACTTTGCTGTTCAGTACCAGGGCAAAAACGGTAGCGCTAGAGGCGAAGGCATGACC
+
2242323422213422222345133312222325243232345242111330/4235232143/23342322223230233222233/24315431134214234.52453234215420025234043822515122220124023542
@Chromosome_872020_1_1_0_0_0_1:0:0_0:0:0_8725/1
GATGTCGGTGTGCGATCCGGACAACTCAATGCACAGCCTGTGGAAAGGCTATCTGCCAGAAAACTTGTTTGCTCCCGCCCCGCAAAGCCGCATGGATGGTGAATGGGATGAACGTGATATGGTTGGCTTTGCCTGCCTGATGGCGGCGCA
+
21217241214622522024220/43331561222212214432230282252131020334234265522122310324416302310263232434523422537232324/5612024340272132221122422425230-2/52
@Chromosome_3998536_1_1_0_0_0_2:0:0_0:0:0_8726/1
AAGGTGAACAACATTGGCGAAATCGCTGCGGCGGGCGCGGATATGTTCGTGGCCGGTTCGGCAATCTTCGACCAGCCAGACTATAAAAAAGTCATTGATGAAATGCGCAGTGAAGTGGCAAAGGTAAGTCATGAGTAAGTTTGAAGATAT
+
42312232536353231224625.302122042101212410232222212251122244/4-234330032211325631123112213136/3443322272202.332232422/2123241311324544/302234013312110
@Chromosome_2073063_1_1_0_0_0_0:1:0_0:0:0_8727/1
CGTTAACCGCGCTTCGCCTTCTGCGTCGCGGTGGTTTTTCGTGTTGCAGGCTTCCGCGTTGTCTTTTTACTTTTGCTGCTTTCGTCCTGCGCCTGCGGTGTGCTGGCATCTTCTGGTGCGGCTGCGGAATCGGCTTTTTTAAGGGCGCGG
+
551212207125233222232132212212221325/222345522256233+22222342443031313204382324331142312222234153444-3242325224423124432554223324041435542344253245330
@Chromosome_2639052_1_0_1_0_0_1:0:0_0:0:0_8728/1
GCGATGAATTACCGTCGCTGGTTCAGTCGCAATTTAATGTCAGCGACCGCTGCGCCATTAGCGGTCACTCAATGGGTGGTCACGGTGCGCTGATTATGGCGCTGAAAAATCCGGGTAAATACACCAGCGTTTCGGCCTTTGCGCCAATTG
+
.1004242/223215255/62224131300120361223542235321334212317124223024327422421200334200222222344213026013073042521221322423123.1332153.22333142/231522.51
@Chromosome_4146231_1_1_0_0_0_3:0:0_0:0:0_8729/1
TGCAATTGGTATTGAACGAACTACACCTGAGATTAGAAATGGTGCTCTGGCTCGCCAGATTGCAGAAAGAATTAAATCATCATTTTTGGGTATCCTAGTTATTGATGAAATGCAGAGGCTTAAATTTTCAAGAACTGGGGGTGAGAGTAA
+
334312312515430423032225002610/2522221634156224013322511212022313318222238123244444483421011242031144/00021321452222343261220//12040224312234233425224
@Chromosome_24762_1_1_0_0_0_5:0:0_0:0:0_872a/1
AGTGAACTGGCTTCGCGCCTTTGTGCAGGTGACCGTTGCCGATGATTTTGCCCAGTCCGCGGATGATGTTGGCTTCAGTTTTGAAGTCCATGGTCAGGTAAGGGTGCGACCAGTCGCCCAGCAGGCCCAGACGGATAAAGTCTTTGGGTT
+
5.404333120412253431/22603632553522131524122527213023224332342332124361122322411/32122222121112222512/2232233302341553312112234123272223-433634/225222
@Chromosome_4251031_1_1_0_0_0_4:0:0_0:0:0_872b/1
TTCAATGCGTTTTCCGGTACCCAGCCATCAACCCATTAGTCACCAACGACTTTAATTTTTCCGGAATCAACGTAAGGTTTTAACGCTTTCATTTGTCCGGCGCGGAACAGCTTGGCGTTGTTATCTGCCGGCGAGCCGCCCATCAGGAAG
+
202322/04322105.4631325420253002/5512422213532237222343123324222232325262522324/5515213523326441022220133146232342221350222220450464420222323332342.22
@Chromosome_3583582_1_1_0_0_0_1:0:0_0:0:0_872c/1
AGCCACAGCACCAGGTCCAGTTCAGGCAGAATGTCACGGTACAGGGCTTCATACTCTGCATCCCTGTCCCGGCTCTCGCCCACCTCGGGCAGGTCAGTGATAACCATGCTGTGACCGTGACCACTCAGACGGAAGCGCTGCACTTCCCGG
+
22535314624022133/24232350342412//1231232123/25221322237/4/32434150434424142122213252233244324342051224232222430122422/3242052103702533022123224222431
@Chromosome_1620736_1_0_1_0_0_2:0:0_0:0:0_872d/1
TTCGCACCGGGCTGCGGCAAAAAGTGGCCTCGGCGCAGGCGGAACATCATCTGGTGGCCGATATCGCCTGGGCGGTTATTCAATACTGGCAGACCACGGGGGATGAAAGTTTCATTGCGCATGAAGGCATAGCGCTACTTCTGGGAACTG
+
5433404345224220233.32331223202554230.2422323232242622343335220343822203/314/5223051022162312344323123222422154323402./132225222521.324532/232450323/2
@Chromosome_4933931_1_0_1_0_0_3:0:0_0:0:0_872e/1
TGATTTCTGGGTTAACATCATTACGGCGTGCCAGCGGTGACACTTCTGCCGGATATGCCTTAATAAAAGTTGGCTGAATCAGATGTGCTTCTGCCACTTCATCAAAGATCTCCGTGACAATACGTCCCAGCCCCCAGCTTTTCTCTACCG
+
69233231553.524/1263023/123255226001232013422262321302243443314121242271136442422232110114504122202432133123244224231222333114225302351207032432223201
@Chromosome_1839917_1_0_1_0_0_0:0:0_0:0:0_872f/1
AAAACCAACCAGTAAAGCCAGCCAGTTCCCCCCGGTTCCGAGGAAAGCAATTAAAGGTCCGGGCGTAGTCCAGGGCACGGCATAAGCAACCGGTGGAATAATTTCCATCGAAATAAAGAAGTAACCAATGGCACAGTTAACAATGGGAAC
+
114212402220222122202227305511/17712524/262282/0223044123221225152222222271372530224121237224321272222/220216243411542032222224421117331335552033/3213
@Chromosome_4003377_1_1_0_0_0_5:0:0_0:0:0_8730/1
TCGCTGCCTGCGTTCCATGATGATGATTTATCATTCAGGCGGCATTTTGCTGTCTGTTTTACGCTAATCTTACCCGGTGATTTATAGCCAGAGCGGCGGTAGCAAGGCAGCGCGCTTGCAGCGACCAAATATGCAGAGGGATGGGTGAAT
+
18404/1712//0223/4352060232201.3226/112112225362231226024124073222/3313143123222/33222322143222221022331322543162132220242222205213320111223275-2042/1
@Chromosome_1877948_1_0_1_0_0_4:1:0_0:0:0_8731/1
GTTCACGGCCTGACTCGCTTTCGCTACATAGCCATCATTCGCCATCAGCCTCAGGGGATTACCCTCTGACAACTGGCCGTAAAGACGCATTGCTGCATCCCGATCGCCAGCAGCCACAGCCTTTCCAAGCGACGCCATCACAGGCTGTTC
+
1222362324013.122261240323244225/6222202252222421225214242-223/211322332.2252024623432222/2712531422432645/2214202272052.454422322211532324/3242224424
@Chromosome_4655972_1_1_0_0_0_4:0:0_0:0:0_8732/1
CCAGATTTTTCACGCCCGTGAATTTCCCTCTATCCATCCAGCAAAAACGGGTGTATAAGACTGTACATTCATACAGCAGAATAAGTTCTACTCGGGCACTGGAAAAAGGAATTGCAGAGTTAGTCGAAAAGTTTATCGCTGCGGGTCGCC
+
05132251/2242542/12326224/2262327332422212444200.2115325121/23021212230211322153122153321424325021/.4452230155151030406423355255232/202432255422322631
@Chromosome_2167353_1_1_0_0_0_2:0:0_0:0:0_8733/1
GATACAGGATTTGTTTCTTCTCTTCCAGCCCCTGAGCCGCGTGTTTCAGATAAGAGACAATCTGTTCAATCGCGTCTTCCATGCCGTAAAACTCTTCAAAGGCCGGATAACGTGCAATGAGCCGGTTAGAAAAGAGTCGAGAAAGTCTGG
+
22221133022231221223232222420201221422263335215302132442/32202225243338/6032323213422162/2264222121214221350225230200422332132231424220072720/32520223
@Chromosome_3509293_1_1_0_0_0_5:1:0_0:0:0_8734/1
TCTTCATCACTTACAGAGAATACTCAACATTTGCTAGTCTCTTCCTGCCCTGGTATCCAAATTCTCCTCCCAAATATCCTGGATACTAGCTTAGAGAAAATGAGATTATATTTATGGTACATTATATCATAACAGCTTTTGTTAAGGATG
+
512402130/242222421023522122320.2422212523603/6032423214143523022123633352243.063226330121022/42.021532335002332422234/250302430332224222502/22212424/
@Chromosome_3309985_1_0_1_0_0_7:0:0_0:0:0_8735/1
GAGTTGTTCAAACTGTTGTGCCAGCAGCCGTCCGGCCTCATTGGATAATCCCATTCACAACACACCAGAAGTGGGTCGGTCCAGACGATGAGCGGTAAAAACGTGCTGGCCAATCTGATCACGCACGGTTTGCATGACCACTACTTTCCC
+
2223542222321225120224330422334/14232412/145212552132038/02132343132124222123235340025323042264323322.3222552226242632424/12322242124/462543.335331342
@Chromosome_1212246_1_0_1_0_0_2:0:0_0:0:0_8736/1
TGCTCCCTATTTTCGCCCGGTCTACGACGTGCTTGTCCGGCGCTTAGGGGCTTCCTTTATGCAGTACTGCCTGCGACCGGAAATAGGGAAGGTGGAAATTGCGCCGTTCGCCTATATGCGTGGACGTACCTTTGACAATGCAGTCGTCAT
+
4344243124223102216215213224233212533522440342/424324,/152022213263-343325202/210212200222/2430256001432425232134323322/2436/0124023601200222220431231
@Chromosome_1973025_1_1_0_0_0_1:0:0_0:0:0_8737/1
GGCGTATTCGCCACCCGGTAGAGTTTCGCCGTCGCCTTATTAACACTGACATCGGTCGCCTGAGCGGAAAGCAGTACGGCAATCAGCAATTCAAAAGGCGAACTGAAATTAAGCTCGGTGGTGGGATGAGGATTGTTCTCACGCAGGCGA
+
422041217142222322132233123222212223220216542324202/4/3/0342323311252112121522224433222272534/253133342250622332320222533435222214/2431242012.26144225
@Chromosome_2228084_1_0_1_0_0_2:0:0_0:0:0_8738/1
AAGGTATGGATATGGACCCTACCTGTTCACTGTTTACTACAGGGCAATGTCTGGGAGAACCCGACCTGCTGGCGTCGGCCCGTCGCTTACAATTTTTTTCAGATCAGTACTCGATTGCCGTGCTGATGGCAAATGCCCGTGGTAACAGTG
+
2122322/22733322110302223232223223223315421632223412012/3324427324262534214327322/3402227131/2322-42434535221414226221232322413/0232114221221321445210
@Chromosome_2339637_1_1_0_0_0_3:1:0_0:0:0_8739/1
AAAAATAATTTTGGCGCTGAACAGAAAACGGTTAAATAAAACGACGAGCGATGTCCCGACACAAACCACGCCACCGGCAACAAAAGTGAACAACAACACGCCAGCGGTTGCCGACATTGAAATACCTGTCCAGTCGCTGATGTTGGAGGC
+
2023334410222213222252243222230532323622334622364325443221/05222143243352312221324323/532243534445./1320202420046522252342214526323304/315430325121252
@Chromosome_875032_1_1_0_0_0_3:0:2_0:0:0_873a/1
CTAACGGCAGGGATTCGATCTCCCGCCAGATAATGGTATGCGGCATCCTTCTGGCGTGCCTGAACAGGCATTGGCGGCGAGAGATCTAAGGTCGTCACCTGCGCGTGACGTTCCCGCCAGTGGCGGCTCATCCAGCCAGGTCCACAACCC
+
223834223531120222222443542103323225742/04321223/21221232033121452234222.2/422310261421.1313322104122414/542342212115-4352643724232243722/12325//32312
@Chromosome_5150958_1_0_1_0_0_3:1:0_0:0:0_873b/1
AGATAGCGCAGCGTATCCATTGCTGACGGGCGTTTTTAGTGACTTGTCTGTGCCACTCTACAGGTTGGGGAGCGGGCTAAAAGGAACAACACCATGACCACAACCAGAATCATAATCATATACTTATACGGTTCAAGGGTGTTCTCTAAC
+
552226222252222203140214532320320214232//65235222251551324222224345121181203210236224422321442223432202412463132231422235235233242.743133/22222232234/
@Chromosome_5258520_1_0_1_0_0_4:0:0_0:0:0_873c/1
TTGGTAACCTGTTCTCCGCTGACCTGTTCTACTCTCCGGACGGCGAAATGTTCGACGTGATGCAAAAGTACGGCATCCTCGGCGTGGAAAAGGAAGCGGCTGCTATCTACGGCGTCGCTGCAGAATTTGGCGCGAAAGCCCTGACCATCT
+
20113142344331842502241443334.1232125303332842232213241562/334300212222323414.22.3424502/25324246222122011243422522304320122551313224432/1222..2223434
@Chromosome_1804211_1_0_1_0_0_2:0:0_0:0:0_873d/1
TCACCCAGAACAGGCTTTCACGGTCGCCTGGTAACTGATGATTAGCAGCGTTGATTATCCGCAGCGTATTCTCTTTTTTACCTTGCATGGAAAAAAGCGGTGGGGTAATGACAAACTGGGTGTCTTTTCGGTCACCTGCATTTTCTATCC
+
4230352322251242020222121234425022263041134/25322211313134443433245531325132326252232230321234322134024310355244233/225321//22400041343231332525123131
@Chromosome_3959133_1_0_1_0_0_2:0:0_0:0:0_873e/1
GATGTAATGTGTGCCGCATAAACGCCTCAAAACCTCAAAATAACATCGTAGTTGGCGAGTTCGCGGCGTAAGGCATCTGCTTCGAGCGGCGTGGCTTCGACAACAAAGGGTGTCTGCGGATCTAACGCGCGTTCGCGCAGTGAAGCCGCA
+
2455251224214315243222422220421252252234/224222151044303213034376.4212325361122.022244123342364642222227215124/0313/024222233332224330472202.315403642
@Chromosome_4262701_1_0_1_0_0_1:0:0_0:0:0_873f/1
ATATGTCGATGTCGATGTTCTCTTACGGCATGTTAGAAGTTAACCCCCTGGCGGGCCGTCAGCTCCCGGTCGATGGTGGCTTTGATGATGAGGGCAATTTGACCAAAGAACCTGGCGTTATCGAGAAGAATCGCCGCATTTTGCCGATGG
+
32220217430331313221224.30321422202/433232204216012001240133254341132/2223202121402451204222544231682232614731332/43221362224/3236/35523124/2314432315
@Chromosome_1275973_1_0_1_0_0_1:0:0_0:0:0_8740/1
ATCAATCCGATCCCGGGCCTGCTCGTTCTGCGGTTTATGATAAAAAGCGACGACGTATGATTTATCAGGCGAGAAGTAAACATCCTTCATCGAGCCCGAACCAATTACCTCGTCAACATACTGGACTGTTTCGCCGTCCTTTGTTTTGCT
+
2220133413023232124221201310/72242/3222370225345323346424212333113226423321315232502242224324222/223222250323232/16242142721324222422034140223331525.0
@Chromosome_363426_1_1_0_0_0_3:0:0_0:0:0_8741/1
GATGATATTGAAAAAAGATATCCCGCCAGAAGGTAATATCACTCTTGATGCCTAGTTTCTCATACAGCTGCTTCTTTTGATGTGAAATTGTCTTTGCTCTGCGATTTCTGTACTGTGAGATTTCTGTAACCGACATTCCCTCCATTAGCA
+
4331133225132/3232323224241534212722262223223225322001742021121224/43253222223320232022242/02534241231130233122354511234122123113413213132243240232232
@Chromosome_1741174_1_0_1_0_0_7:0:0_0:0:0_8742/1
ACGGCTGCGTCACGCACAGCGGGTCTGACGCGACAGGAAGCCTCACGGCGCAGACGGACGCGGCGGGACGGCGGATAGAGTCCGGTCTGAATGTGGTGTCCGGCGATATCACGGACATCACCACACCGGACGGGCGGGGGACGAAATTTT
+
322332332222630132/13134224447243./42242//103423201452431620423463421-613242/22422242452634123130220322304301142342461634441314221223/3541214422222230
@Chromosome_5087233_1_0_1_0_0_2:0:0_0:0:0_8743/1
CGCTCTAAATTTGTCCATTACTGCCCGCCTAGGCTGATCCTCAACAACCTTGAGTTCGATCACGCCGATATCTTTGACGACCTGAAAGCGATCCAGAAACAGTTCCACCATCTGGTGCGTATCGTTCCGGGGCAGGGCCGTATTATCTGG
+
5122323510433453/023314242/3222332222424231262222022250525225232/52343322230632532222341111153221033313424312131234323232224132/42224115232121/1321252
@rand_0_0_0_0_1_1_0:0:0_0:0:0_6b9/1
TGTGGAAGTTTAATCGCTCTGTAGTTGATACTACATCGATTCACATCCTTTCGGTTAGAATGCCATCGACATTTGATAGTTACAATACACGGACCTCGACCAGTGACCTGTGATTCCTCCAACGTTTGGCTACGGCCGTGTACATCTTAT
+
02222102.2224336221525232226353224221242220432244763010442434525.22421433635164448122242242243521313214113134112/102302231232423/4133325122/1244115330
@Chromosome_1242686_1_1_0_0_0_5:0:0_0:0:0_8745/1
CCGGTAAATTGCTTTCAAGGTGCAGACAATGACAAACGAAGAACCACAGGCAATCGCATTTTCCATGCTTGAGCGCCAGCGCGAAAAAGTACACCAGCAACGAGAGTCTTTGTTTAACCCATCTCCATTCACCAGGCCAAAACGATTGGA
+
3222532211221240/143201420448532311235011023243372212102262221405401212425144225322422122221135/35323224202/451122423322212221364262327324251532124322
@Chromosome_3604771_1_1_0_0_0_4:0:0_0:0:0_8746/1
ATCTCAAATTGTCGCCGACGAACGCACCAACAGTGTGATTGTCAGTGGTGACCCGGCCACGCGGGACAAAATGCGCCGCCTGATCCCTCGGCTGGACTCAGAAATGGAACGCAACGGCAACAGCCAGGCTTGCTATCTCAAATACAGCAA
+
5332533022125234143133520212.333224123211341528212022/235136273423443341263002122522122310223323.1241225326/2223212022222251210333122221231325.2252215
@Chromosome_364533_1_0_1_0_0_4:0:0_0:0:0_8747/1
TCACCTGACCCGTAGCAGAATGCTGAGTCGCCAGTAACATGCGCGAATCCTGGCGCGGATTATGAATTTGTCTGGTAACCAGCAGGGATTGCTTCATCGCCTCACTGACCATGTAATCCGGCAAAAAACCAATTCCTTCACCTAAAATCT
+
324142452242221233041152222301222233143352221141320251526222232222213445122523311226553425352651262532141236352234432231303224242410532232201103211432
@Chromosome_1228898_1_0_1_0_0_4:0:0_0:0:0_8748/1
GTTTGCTTGACGACGTAGGGAAGGTGATGGATAAGATAAATATTCTGATAGATAAAGAGTATGTTTATGATGGTAAGACGCTGGCTGAAGTCATAATGGAAAACAAAGTATTATCCAGTCGCGAACGTAAAGAAACTATGATAGGGCTTT
+
103203422232265223441/3223022423626122124423324563204012222225153.3633312/23/2/4444223233633234144032224222221/222321231221352212223412220624421322126
@Chromosome_3485472_1_0_1_0_0_5:0:0_0:0:0_8749/1
AAAATAACCATATTGGAGGGCATCATGCCTGACGCTAAAAAACAGGGGCCGTCAAAAAAGGCAATGACGTTTTTCGTCTGGTTCCTTGCCGCTCTGGCGGGATTACTCTTTGGCCTGGATAACGGTGTACTTGCTGGCGCACTGCCGTTT
+
243242052232223263526165234644.3131332142242352/53224325122/522231222432323213221315352041212242422215/1361115322532.402441224121412212262515524362221
@Chromosome_1566342_1_0_1_0_0_2:0:0_0:0:0_874a/1
GCAGTTTGGTGATTGTTCATTTTCCACACCCGCAGGCAGGGCGTTATCCAGTAGTGTCAGCAGGGCTTCGCCGTTGCCGGATAGTGCCTGAATTGTGACAGTGTCACCTAATGCTGAAATGCGCAGCGCACTGTCTACCAGTAGCAGGCT
+
2222023233412612232.15203322.32246244346100524340/22635.22544213/1442/22/23131/20322222222423404122113251113./122322432410134432122331234//22432343421
@Chromosome_3544589_1_1_0_0_0_2:0:0_0:0:0_874b/1
TTCATCAAATGGGGCCCATACCCCCGGCGTTGATGGCGTGAACAAAACAATGCTACAGGCCAGACTGGCTGTTGAGCTGCAAATCCTCAGGGATGAATTACTCTCAGGCCACTACCAGCCCTTGCCCGCCAGACGGGTTTACATCCGTAA
+
420714323123130241522514222423321120/132222220223030/242172203/323222/2.1051/2224236124437432210215222122221101621322/3222212202103321/32232224/231022
@Chromosome_5242810_1_1_0_0_0_2:0:0_0:0:0_874c/1
GGATGCTGGGCTTCCACAAGCCGTACGTGCGACGATCGCCAAACATCGTGAACATTTGCTCGAGTTTATCCGCCTGGATGAACCCGCTCCGCTTAACGCCATGACACTGGCGCAATGGTCATCACCGAATGCGCTAAGTTCTCTACTCGC
+
3222/533411545142224422222230216324231222.4232/03/23333.5212.2342121234224022//532422034271.232533203222223./332224324432426.24204/3823422203416222242
@Chromosome_1409725_1_1_0_0_0_6:0:0_0:0:0_874d/1
GTTTAGCAAATTGGCAAAAAGTAGCATAAAGGCTATGTTTTAATTACAGGATGTTCAGTCATTTGAATGTATAAAATTATAGCTTAACAAATCTAAAACGAAGTGAATCATTTACTGTTTTCACTAAATCTCATTTGGTTTAACATCCAT
+
22422223322436302223140244144/41/52205/222365/242322126502051022/213123/20322331221222430220271263232/1/1202142522213332/41212342305220262331602222136
@Chromosome_630569_1_1_0_0_0_5:0:0_0:0:0_874e/1
GGCCATTCGTGGGACAGTATCCCTGTCAGCCTACAAAACGCAATTGAAGAACGCGAAGCATCGTCTTAACGAGGCCCCGAGGCGTCGCATTCTCCAGATGGTTCAACCCTTAAGTTAGCGCTTATGGGATTGCCCCCCGCACAACGGCTA
+
2/1222232240202323/2222311121252422422122312260422315242231245342259125/22222124032122222053423220/22242311222453444/130222022122420463262263358022613
@Chromosome_156323_1_1_0_0_0_4:0:0_0:0:0_874f/1
GCCGTCGCAGACCAAACAGCAACTGCTGGTTATGTAAAAACTAACACTGCATACTCCATTACTTATCGGTAAGTATTCACCAATTAAATTGATTGAATGAATATACAGGGAACAGTGTTAATAATTTCTATTGTTATATTATTCCCTGTT
+
43/25232323120520150423423143324232223254/324520222143324423432122625221234724222311120420224635211442241311232032055234432021226424013222453142221603
@Chromosome_4230797_1_0_1_0_0_5:0:0_0:0:0_8750/1
TTCCGTCAGGATCGATTAGTTGAAAGTCAGGGTGAAGTCGACTTCAGCGTTGCCGTAACCCGTGGTTACTGCATCTTTGGTAGAGACATAGTTCGCGGTGAACTACAGAACGGTCTGACCTTCTTTCAGGACAGTAGCAGATTTACCAGT
+
213231343.28213222542423203243343212442752214235222225133112462335122223.20243113/03253312223121013442132222323525322220321342313430523320322223431544
@Chromosome_4232593_1_0_1_0_0_3:0:0_0:0:0_8751/1
GAAGCCTTATCCCAGCAAAATGCCGGAAGCCATGGTGACGCGTTTAACGCCAAAACGTTCCTGTAATTTGCCCGCAACAGAGGATGAAATTGCCAGCCCCAGACTTTACAAGCCGAAAGAGAAAGCGACCTGGCTTACCGGCGCATCCAG
+
2420022455224222252042/531022/42323252222253213240413232/23325112222222523436228324510242323334253224315212432202444172231422374572162352.324333022411
@Chromosome_2393133_1_1_0_0_0_4:0:0_0:0:0_8752/1
AACAATCCGGCAAGATGCAAGCAAACTTTCAGCCATGTCACCTGTTTTGCTGTCAGACGCATTTGGAAATCCTCCCGCAAATCCAGGCCACGATACAGCGATGCCACCTGCTCGGCGTAACCATTAAACAGAAGCGTTGGCTGGCGCTGT
+
1023122225223543435222223155332123241222223232422620220232332343-22012242632224//2024220103331225321222343515136232151421550102/3225122433023420252422
@Chromosome_838599_1_1_0_0_0_1:0:0_0:0:0_8753/1
ATCTCTCCGGTATCAAGATCGGAGGTATGGCGTAACGACTGGATAGTGGTGATATCACCGGTTACGACATCAACCAGGTCTTTGGTTTCATAACCGAGATATGTGTGTTTGAGAGCATCTTTTACCCGAGCTGGAGTAGCGAACGTTTTA
+
2.2221303432343/21223323303.3633130102534212240833201023514224314432232202332324264022000242322/201031252222122218014231323352/2132402223112412253.531
@Chromosome_3685773_1_0_1_0_0_5:0:0_0:0:0_8754/1
TTATTAATAATAAAAGGACGCCAATCCATCTGGACCTGCAATGGGTATTAATTGCTAACCAAACTGCAGTTTGTCTGACGCCAGAGGACTTAACATTATTAGGCTTTACTGATGAGATTATTGAAGAGGCTCAGCAAGACCTGATCGATG
+
623224232223,202234421224352243/622536232201233214112021242102620240/0123221143231322232133442323123151-023312122.232012433224236421532224327222/23311
@Chromosome_2031368_1_1_0_0_0_1:0:0_0:0:0_8755/1
CAATAAACAGACCGATCGTCCCGAAAGCAATCAAACCACCAATAACACCAGAGAGGATCAGGATCAGCGGTAAATCGGCACCCATGCGAATTAACATTGGGCGGATGACGTTATCCAGCGTGCCAACCACACCGCTCCACACTAACAATA
+
3024342233224241245.4122.23232014455332232324243254250122022412025225323221232221231232322025372322214205214434353434622221222240128230206042152312110
@Chromosome_1537199_1_1_0_0_0_4:0:0_0:0:0_8756/1
CCATGTACTCGTCCGTTTCAGCCAGCATTCCGGGAGCATCAAACTGTACCTGCTGTTGAGGTACCGTATGCCTTGCTGCCCCCATCTCGCGCCCGAGCGCGCAAAAGAAAACCCGCGCATAGGCGGGCTCCAGAAGCAGCGGTTCATTGA
+
3330652345532101122230224533055314343152/.04322223213210153233212131223113242242233351321223101433122243221/222123215222220322322238235242211324424023
@Chromosome_3303539_1_1_0_0_0_10:0:0_0:0:0_8757/1
ACGTAGGCCCGAATGCCATCCATGTCAGGCATTTGAATATCCATTAAGATCAAATCGAACGACATCTATTTGGCCCGTGCAACCACCTGATGCCCGCTAAGGCAAAGTTCCACATCTTGCACCATATCTTCCAGCAATGCGCCGATAAGT
+
32122043323322202610242142222/33322201222142224124,2/41252183441233321343105202231230220213422512212252424160242632244033343324255262220/0502424222433
@Chromosome_2456283_1_1_0_0_0_3:0:0_0:0:0_8758/1
CAGACCAGTTTGAGACGTAACTCCGTGCCGCCAAACTGACGGAAGAGGCTGATCAGTTTGTTTGCCAGAGAATGTTGCTTCAGGCGCACACATTCAGACAGCAGGATCCCTTCCAGCATCGCATGATGAACCAGCAGGTGTTCGCTGGAG
+
334622633022345224354244232232122242263640420121202232222212042426233322312232202213022221331421313020222224245260/042211022135.-2.33232322342510224.2
@Chromosome_5136557_1_0_1_0_0_3:0:0_0:0:0_8759/1
TATGCTTATGGCATCGACACGTTCTTACTATGTGTCGATGAAATTCGCTTTTTTAAACATGTCTTCTGGATATGTTTACCGCATCGACACATTCCAGCCATATGACGATATAGCCTTATTTTTTAGACATGTTGCCGGGATATGCTTATG
+
23361447142220121122121234164304222224130224543/021121513451124233351354132534421181445021222243272223/3434362254323//02222211341222133112212422362201
@Chromosome_3958104_1_1_0_0_0_1:0:0_0:0:0_875a/1
CGTCATTGGTCAGCGTAAAATTCTGCCGGATCCGAAGTTCGGATCAGAACTGCTGGCTAAATTTGTAAATATCCTGATGGTAGATGGTAAAAAATCTACTGCTGAATCTATCGTATACAGCGCGCTGGAGCCCCTGGCTCAGCGCTCTGG
+
.22462342324504.20.323240022453/4541252421235423403336242/3322014235152213/,23221221.232213521210225202123//173//1323225125152022231242/2122/.65027202
@Chromosome_3349074_1_1_0_0_0_3:0:0_0:0:0_875b/1
TGGCTTTCGCGTGAGCATGGAAAATCAGTCATTGCGCCGCCAGGCCATCGTTCAGTCGGCGCTGGCGTGGGGGAAAATGCACTCCTGGCAGACGCAGCCCGCAGTTCAGTGCTCGCAGTACGCTGGAACCGATGCCCGGGTTTGTTTGCG
+
2341423222424423244453532023215020356444//4502214230/32323127141042443124144231322/3445332010416320202232522222532321432024322022022222331622123014223
@Chromosome_139803_1_1_0_0_0_4:0:0_0:0:0_875c/1
TTCTGGCGCCGAATGCCACTACCGGGAAACTGGCGTGGAGCTATCAGCCCGTACACCACGACCTGTGGGATATGGATCTTCCGGCACAGCCGACGCTGGCGGACATCACCGTTAATGGTCAGAAAGTGCCAGTTATTTACGCTCCGGCGA
+
37231216000522552125232234122242223122532321022222533132222572.32321304204152222274623622533254502235102334011224123473406232235222412/43423352224711/
@Chromosome_4333629_1_1_0_0_0_2:0:0_0:0:0_875d/1
GGGTAGGGAATATCTATGCCAGCGAATCACTGTTTGCGGCGGGTATCCATCCGGATCGGCCGGCGTCATCACTGTCGCTGGCAGAGTGTGAATTGTTAGCTCGGGTGATTAAAGCGGTGTTGCTGCGTTCGATTGAGCAGGGTGGTACAA
+
232322222202110112253221333332321233525213324722.3242106222252.021122043224333202/222531334461303622332222752321202332222245206142122223122353-3225253
@Chromosome_596046_1_0_1_0_0_1:0:0_0:0:0_875e/1
CAGGGCGGAAAACCGGTGCCGTTTGGATCACTGGTACGGGAAAACAGTACCGGAATAACCAGTATGGTCGGTGATGACGGGCAAGTTTATTTAAGTGGTGCGCCATTGTCTGGTGAATTACTGGTTCAGTGGGGAGACGGCGCGAACTCA
+
342452.52221533223414732112,222234353/522122462105520302/221112/230241431132/145254212220450263207262436822222421002032222112408433/02242/22/235207223
@Chromosome_4475537_1_0_1_0_0_2:0:0_0:0:0_875f/1
CAATATCTCCCGTCATCGGTGAACAGATACCGCCCTGCTCAGGTGGTGTAATAACCTCTAGTGTTTTCTCTTGCGGGGCACCCTGCGCTGGCTGACGTTTAGCGGTGATGAAATGAAGCATCACCGTACCGACAAATGCGCAACCGATGG
+
205/22212432522332450122231102721223122550/61434/1632020222313252143323122162422403213048357/231423114211.233/21300/152/2742422242224354221733/5302240
@Chromosome_2759187_1_1_0_0_0_3:0:0_0:0:0_8760/1
GCACCGGTTGAATGGCACGACTGCTCCGAATGTTTCGAGGACATTCGTTATGAAAAATCCACCGACAGTATCGCAAAAATCACCATTAATCGTCCGCAGGTGCGGAATGCCTTCCGTCCTCTGACGGTAAAAGAGATGATCCAGGCACTG
+
5.2362242601./8423302242142331122122251222014642142/44214222242436432/222225221314322122653415-3136222/3422030204/752337203123251223211116/54353348421
@Chromosome_121093_1_0_1_0_0_4:0:0_0:0:0_8761/1
ACGGCTCACGAATCAATATAGAAAATCAGGATGCGGTAGATAACCTGATTAGTTGCTTTCGGTATACTTTGCTCCGGGTTATCAGCTTCTGCTGCGGTAATCCCCACCAGTTCCAGACCACCGAACGAGAACATGATAATCGCCATCATC
+
321420302341221/24213451321622234304105525314122244222363.52542.22122224522124202/35332+506/.3/22,321325433235.2252/324220203431113/2243.23220233134/2
@Chromosome_1235056_1_1_0_0_0_4:0:0_0:0:0_8762/1
CACCGGCACAGCTGGCGATGCTGCTGGAAGGTATCGACTAGCGGCAGCCTAAAAGACTGCTTACGTCCCTGACTGTGTTGTGAGCCTCTTTATCCTGGTCGACGCTGAATCAGCCTGGTAATATACCCGGTATGAGCAGCTCACTTCCTG
+
22221622/332514421133233432123205112222122523/3221263413212213/2144242224223023322/4332140323122272544103222281242372244221211132523403033221223342311
@Chromosome_1839260_1_1_0_0_0_2:0:0_0:0:0_8763/1
TTTGTCTTTTTCTACTATTACAGCATTGTTTCCATTGAACGCGATGGCAACAAAATTAACCATAGAGCAGCGCCTTGAATTTCTTGAAAATGAATTGTCGCAAAATAAACAAGAGCTGAAAGCAACACAGAATGAACTGGGAGTATATAA
+
322532331502322225/412142522440443234241212224/420135602102635365321323050224553314201233323234222212307360214431423231530343312624411.322460235212213
@Chromosome_22721_1_0_1_0_0_1:0:0_0:0:0_8764/1
GGCAAAAAAAAACCCGCTTGCGCGGGCTTTTTCACAAAGCTTCAGCAAATTGGCGATTAAGCCAGTTTGTTGATCTGTGCAGTCAGGTTAGCCTTATGACGTGCAGCTTTGTTTTTGTGGATCAGACCTTTAGCAGCCTGACGGTCCACG
+
2342547212322232442213213210324453253213.044412542234032156135122445112245102222254323624.135212/3251226242263221534135/152434356422341246254624337022
@Chromosome_1534911_1_0_1_0_0_0:0:0_0:0:0_8765/1
GTTTTCCGGGTGCTGCCGGTAAAAGGCGCATCTGTCTATGGCAAGCCGGTGATCACCATGCCGAAAACCCGCAATCAGCGGGGCGTGTATCTGTGTGAAGTGGGGACGGACACCGCAAAAGAAATTCTCTATGCCCGTATGAAAGCCGAT
+
3533220330/3312223120223222114252321222214323252/215420240223242045312231330432722214645/401050232420332442222732/24123.203232232031033235243101324323
@Chromosome_713623_1_1_0_0_0_4:0:0_0:0:0_8766/1
ACTATTACTGGTGCGATTAATCACCCAGGCTTTTGTGCCATCACGCGAGAAGATAAAACTGTCAGGATGTGCACCGGTGGTAATCGACTGAATAATCTCCCCTGTCGCCACGTTAATGTCCGATAACGCATTCGCTTCAAATGACGTCGT
+
223342316562114/322434130140232362013301211132261412221232041551322254/2536423260231324312237/4321/0322022342.4224152230242422336304202443322316222232
@Chromosome_1548134_1_0_1_0_0_2:1:0_0:0:0_8767/1
CATTCTCTTTTCAATGGGTGCGGCGATGACGCTTGCTGGTGTGGCGCAGATGCTGGCACCGAAAGCCAGAACTCCCCGTACACAGACAACGGATAACGGCAAACAGAGCACCTATTTCTCCCCACTGGATAACATGGTTGCCCAGGGCAA
+
/03230223252/322252111623404342222.5313472224322133222256373202642063302426217332232227222221653322422201424413212.1021211/33323222443423/341323226152
@Chromosome_2721571_1_0_1_0_0_5:1:0_0:0:0_8768/1
AGCCGTGCGGGAAAACACTAGCATCTTGTCCTGACATGTCGCGAACATCAGAGCGTGATTGCCGTTATAGCGCAACTGATAAACAGGAGCAGTTTCACTATTTATCTCGATGCTACTGATTTCCGTTTTGCTTAACTGGCTGTCGCTGGT
+
22/2212254733221544252221141342271224141223152322233350217240.//32232272115222022/424123022233451443142332314306.231221222222320664122522/722531122231
@Chromosome_5237537_1_1_0_0_0_2:0:0_0:0:0_8769/1
CGCGTGATGGTCCGTATGCGCCTGGGTAACAGTTTGTGGGTGATCTTCAACTGGGATAGCTACCGTAGCCGGGTAACAGGTAAAGAGTATTAATCCCCGTTTCTGGCGGTATACTGCGACACAATTCGACCTTGAGTAATGATGATGAAA
+
23434124222324024622025141221504225221412300461122/5253/232224224222133351023243322/07522326302223422234152332302222015324312403/025336322222323234214
@Chromosome_2489729_1_1_0_0_0_0:0:0_0:0:0_876a/1
CGCGCGATCGCCAATCACATAACTGTTGGCACGATCCATCGCTTGCTCAGCCAGATAACGCTCTACCAGTTTTACTTTCGGCTTACGGCAGTCGCACTCATCGGCGGGCAGGTGCGGACAAATCAGCACTTCATCAAACTGCACGCCTTG
+
201162222224/2223225123012/4527152120/53342224222054605443/422032362223100302020123020245100322312224/212214262.3233234224/331513521238354242223.25223
@Chromosome_770849_1_0_1_0_0_3:0:0_0:0:0_876b/1
CCGACGTATCCCCACTGTTCGTCCATTTCCGCGCAGACGATGACGTGCCTGCCCGGCTGTATGCGCGAGGTTACCGACTGCGGCCTGAGTTTTTTAAATGGCCGAAAATCGTGTTGAGGCCAACGCCCATAATGCGGGCTGTTGCCCGGC
+
2200,4402212211322541237214226.22122215023124021523.2.24222263/4524/4231233.164212/441520324.323445342222212243254202332224433024234231213201322523322
@Chromosome_4526813_1_0_1_0_0_1:0:0_0:0:0_876c/1
GCATTCCTTCGAACAAGATGCAAGAAAAGACAAAATGACAGCCCTTCTACCAGTGATTAGCCTGGTCGTGATTAGCGTGGTGGTGATTATTATCCCACCGTGCGGGGCTGCACTTGGACGAGGAAAGGCTTAGAGATCAAGCCTTAACGA
+
431223202224122112222341222005253222/1402242228.2.33/4/212/2423314042116240342.11411223242361324021423330303/33252/2103325232142202233232233644512.114
@Chromosome_2093102_1_0_1_0_0_3:0:0_0:0:0_876d/1
ATTTGTCTCAGCCGATGCCGGTTACCAAGGAGCGCCACAGCGGGAGGAGCTGGCCGAGGTGGATGTGGACTGGCTGATCGCCGAGCGTCCCGGCAAGGTAAAAACCTTGAAGCAGCATCCGCGCTAGAACAAAACGGCCATCAACATCGA
+
3223231401323242410554/6233524422422422122122102421/34322235530520222232220022205235222522011432032222623154425320324222222232052232421236333253324442
@Chromosome_2309689_1_1_0_0_0_5:1:0_0:0:0_876e/1
GGGATCTCAGTTAAAATAAGTTCACCAAAAGGTGAGCATGAGCGATTACCGAATCCGACGCTGTCGGTCACCGAAGGCAAAACAACTATTAAGTTTCATCCGTTGTCCATTGAAGAGATCGTTGCCAGCGAGCAGTCAGCGTAATCAAGG
+
2.242/25712222523423112243331242333411231312/30-34423641251232221242/4213133061132302242123622221324112232200222422125232222233332294343/3010223522322
@Chromosome_4818419_1_1_0_0_0_2:0:0_0:0:0_876f/1
GGGGTCGCGCCTTTCAATAATCCCAGCGCCTTACGCCACTCCCAACCGGAAACATCTAACTGGTCGTCGATGGGCAGCTCCATAACATCGCGCGGCGGCTCCACCCGCAGATACCATTCCAGCGGGTGAACATACAAAAACCGTACATCG
+
2320223022232422420/222213122231122223212321041201331222222433242233031324322242354265623224220212722702720333312536542/322052342332222030224035021423
@Chromosome_5140112_1_0_1_0_0_3:0:0_0:0:0_8770/1
TGCTTCCAGCAAGTTCCTATCGAGTAATTTTGCTGTGTCCTGTAGTGCTTGCACGGATTCATTGACCACATTGTCAATCTCATCAGCGCCGTAGTCTACAGACTGTACTTGTCGGAGATCGAGTGCAAGCGCCATTTTGAATTCGTTATA
+
105251323223/2.274224321252542.35462212251435441521105230444134423132610221425412142252341342233302235/23225222264204140132421730232214423002522672431
@Chromosome_2835205_1_1_0_0_0_1:0:0_0:0:0_8771/1
TAAATCTACATTTACTCTTTAGTAAAATTAAATTGCATCAGGGGGGTGAAAACATCACTATGCGGCCCCACACCAAAGAATACAATTTTCTACGACCTGTTCTTTTTGAATCGCATGCCGTATTCAATGGCTGGGTATAAACATTGGGTA
+
252332132223/22/031102600222252335442342542352413250024722232232253232033144222422/2220462222424252343211433442444223321514537434424114240433631222235
@Chromosome_4775241_1_1_0_0_0_6:0:0_0:0:0_8772/1
GAGTGGTCTCCTGGAACTATGCCGCGGAGATGAAGGACTCGGTTGACAAAGACGCTTTGGTGATACCCAGCTGATCGAGGGAGTAAGTTGAACCCACTTTGCCGTTCGCTTCCAGTTCGCGGTTTGCGATCTTGACGCGAGAGTATTCAA
+
31221224331242620424532331.053152.342/103312322522/23123545244221244/252/12121232422102532143051222223402123432134124212221030411434122212241425333421
@Chromosome_4981251_1_0_1_0_0_2:0:0_0:0:0_8773/1
GGCCTCGCCATTGGTGTCCCGCAGATCCCCCATTCGTTTATTCAGGTTGTTGACTTCTGTCAGGAAGGCTTTGTAATTACCGGACATATACGATTTTGCTGCACCGAAAGATGCTGTATTTTCAGCCACCTTATATCCGGTCAGGGTCCA
+
1370.4/1522222252543342121024113213524322-642212224420425625101132212/210534622222732/2318252347214513222342.13232214252.1332/423502041422223424213024
@Chromosome_3565582_1_1_0_0_0_3:0:0_0:0:0_8774/1
CATTTCGCCAGCGTTTCGTGAATAGCGGCCTTTTTTTCTTCTTTGTGGGGGGCACGGATACGCGGTGTCGACGCGGCTCTGCGCTATACCAGTCCGGCAGCAGGTAACCATCGCCGGATGGTTGGAGCATGTAGCGGGCAACCGGTGAGA
+
40576/012132232321/35530330232220230210243023220332/23244011320030224/42/2325042445334120212542213242333122022222264342326340322423425522860822.22802.
@Chromosome_532892_1_1_0_0_0_3:0:0_0:0:0_8775/1
CAGGGTTCCCGGCCAAAGCGCGACTGAAAGGTCATCATCACGTTTTCCGCTGCCATCCCAAGTGCGGAAGCCAGTTCGCGAGTCGTTGTGCGGCAACGTTGCGGGTAATCATCGCCTTCATCTGCATAACGCTGAGGAATGCCATGATAA
+
226240714224432224102222323122634262302221332225212422/12131.23223123232232322244333243121202413124223331222102224/234347237415141301336024/2422222232
@rand_0_0_0_0_1_1_0:0:0_0:0:0_6ba/1
CTCACGAACACATGAGTCGCGTATATGTCCTGTCCCGACTACGTCACCTTACAGACATCGATGCTACATACGCCGATGCTCCGTTCTGCACGGCCAAAAGGTAGCCACGTTGAGCGGACACCGCGGAATGGGTCGTTAGCTTAGGCTTTT
+
/2232301011455/14/3126203320634331132222250514646052511220523432-1432432452312422145362.12246221222332522/33362122142125430223422232022122110522734145
@Chromosome_5094105_1_1_0_0_0_2:0:0_0:0:0_8777/1
AATTACCAGGATCTGCTGCCAAACAGCCCTGTATTGTGGTGCTATCGCCGTGAATGTAAGGGGCAAACCTTGCTGGTCATTGCCAACCTTAGCCGTGAAATCCAACCCTGGCAGCCAGGGCAAATGCGCGGCAACTGGCAGCTTGTGATG
+
223433/3234422.033435234125543222534222442.123122201221312423040222445322301343343102362525/44242422432233412222221425215723225225/2222215325243/42652
@Chromosome_1988750_1_0_1_0_0_5:0:0_0:0:0_8778/1
GTAGAAAATCGCGCACGTCTGGTACTGGAAGTGGTCGATGCCGGGATTGAAGAATGGGGTGCCGATCGCATTGGCATTCGTGTTTCGCCAATCGGTACTTTCCAGAACGCGGATAAGGGCCCTAATGAAGAAGCCGATGCACTGTATCTG
+
523132250213333015141221233221340522223032320/230223224421252313232312323172222421220222322140453222024242215422/631321043202/503122412340222202444513
@Chromosome_527363_1_0_1_0_0_6:1:0_0:0:0_8779/1
AAGTATTACCGTATGCGCAGGACCGCCGCGTGGGCGTTGAGATGAAGCTGCTGCGCGCGCTGGCGTTCCATCCACGTATGCCTCTGCCTGAGCCAGAAGTGCCACGCCAGTCCTTTGCGCCTATCGCGCCGACGGCAGTAATGACGCCAA
+
56222/02240462/262424230242213221/501.212323223243311274242522232243/13432225322122/33522353636342460323152322222522022254130222232022423244214444226/
@Chromosome_3912512_1_0_1_0_0_2:2:0_0:0:0_877a/1
AGCGGTCAAGTGTTCCTGGATTAACTCCCGCAATGAAGGCTGTTGCAACCACATCTCATTAAACAGTTGAGTCTTGTTTTCGAAGTGCGAGTGGATAGCGCCACGCGTAACGTTAGCAGCGTCGGCAGTGTCGTTGAGTGTCGTCTTGCT
+
/23120323442112322022244223242322344126232130312422343240235413/50214342221311210400323443322231.222445622522124736222134022053245217.2322611226222452
@Chromosome_1376383_1_0_1_0_0_5:0:0_0:0:0_877b/1
TCAGCGCAAAGTGCGGGAACCACGGCCTTTACGCTTAAGTCCATTGCATATGGATGTCCACGCCGGAAATTTAGTGCGTAGCGCGTCAGAGTTAAAACTCATCGACTGGGAGTATGCCGGAGATGGTGATACCGCGCTGGAACTGGCGGG
+
1223231522176235242432422302426224244240222022222333622032124/320032215523/250.221432-1327031612033054/26102355222125221203222222262124343-42121223223
@Chromosome_4249281_1_1_0_0_0_0:0:0_0:0:0_877c/1
AAACTGAACATTGAAGCTAACCACGCGACGCTGGCAGGTCACTCTTTCCATCATGAAATTGCCACCGCCATTGCGCTTGGCCTGTTCGGTTCTGTCGACGCCAACCGTGGCGATGCGCAACTGGGCTGGGACACCGACCAGTTCCCGAAC
+
456423244324222354124522202151/144225141412414250142431/6241/3533421.432211251366202354636121253324542422232302-011226239213222525262023304/8422232222
@Chromosome_949902_1_1_0_0_0_1:0:0_0:0:0_877d/1
TGACAAGGTTGAAGAGATTAAACTGTCCGTTGCCCCCGTTCAGCCAGGCATGTTTGCTGATTTCAATACCAACGGTATAGATCAGCATTTGCAGCATTCCCATCGCCGCAGAAACCGTACCTTTACTCATATCGCTGGCAAACAGGGTTA
+
/4323242/13211745211141252011424244442346523504611422.263432424244/221264225022203324322232313104225301132422224-2+2042224212302220454632222226323327.
@Chromosome_1149227_1_1_0_0_0_2:0:0_0:0:0_877e/1
GTGAGTATTCAGTGTTGGGATTTGAAAATCACATGAACGTGTTTCATGAGAACAAACATGGGTTACCCGAGGCGCTGGCCCGTGGCTTGGCCGTGTTCCTGAAAACTACCGCAGTGGATAAGTATTTCCGTCGCTTCAACGGGCATACCC
+
232332222502332102223232322412/1222333234033035240247332202265222224212422625323522426014414263432424322563243324422140341412461561223351222/241445742
@Chromosome_1744526_1_1_0_0_0_3:0:0_0:0:0_877f/1
TTTACCTTAAATGGCCATACAAATAGTTACCTATACTGTCTTTGAATATTGCCCTACCCTTTAAAGCCCACCTATTTTTTGCGACAGCAAAGGGATTTCTTTTTTAATCCAACCTATCATTTCATTTTTTTCAAAATACACGTTAATGCC
+
222122232511102426512473142152430/23623212052101/364242012431242203334121133540423313223233322232262437222133243443215.42/424022334723234232222242253/
@Chromosome_619725_1_0_1_0_0_3:0:0_0:0:0_8780/1
CAGGAGAGAATAAATGAAAAAAGCACTGCAAGTAGCAATGTTCAGTCTGTTTACCGTTATTGGCTTTAATGCCCAGCCTAACGAACATCATCATGAAACCATGAGCGAAGCACAACCACAGGTTATTAGTGCCACTGGCGAGGTAAGGGG
+
01.30144242424263/2011/-625-022227123213210532632123123323124/.2222423342-40/2132201223451324563651224242202225423302532400221762403224223122632524024
@Chromosome_2142503_1_0_1_0_0_1:0:0_0:0:0_8781/1
CTCGTTATTAATTTGCTTTCGTGGGTCATTTTTTTCTTGCTTACCGTCACATTCTTGATGGTATAGTCGAAAACTGCAAAAGCACATCACATAAACAACATAAGCACAATCGTATTAATATATAAGGGTTTTATATCTATGGATCAGACA
+
22222154051232132121522232122233332221264437223322221040432122300151223221422222223132305/212612143312315114423/3212426623/4/2320014253132132324324213
@Chromosome_2924090_1_0_1_0_0_5:0:0_0:0:0_8782/1
GCGGCGATCCCTTTGGAACTGAAAACCATGCCAAAATTAGCGCCGGTGAAATGAAGGGTATTCATCATGTAAGATCCGAGGGTAACCAGCCAGCTCCCCCAGATAAAATATTGCAAAAAGGACATTACCTTTAAGCGAATCGCGATGCTC
+
6223122676533112/335/31321321143201002121607/22523260302626205/634231375243.0/3312524201023122032223441/22434221431/.215305102014202422021262020422222
@Chromosome_79931_1_1_0_0_0_3:0:0_0:0:0_8783/1
GCTCTTTCCTGGCTGCTCAATGTGTCTGGCGATGAACAACGACCGTCTGAATCCGGGCGAACGTTGTGCATCCACCAGCAACCGTAACTTTGAAGGCCGCCAGGGGCGCGGCGGGCGCACGCATCTTGTCAGCCCGGCAATGGCTGCCGC
+
.03223261113041224254/224220534302125322223:3112242341321321222250/432167542221302/53214743242202223612124243223222252523423321062324/2202//22232/1002
@Chromosome_5227784_1_0_1_0_0_3:0:0_0:0:0_8784/1
GCGGTGCGAGGATCAGCGACACCGGCAGCAGTGCGGACACAAACGCATAGCCAATCAGCGCGAAGGTAATGGTGGTGTCTTTAAATGTCAGTGCCGGACCCCAGTACGGATCGTGAGCAATCACGCCACCGAAGTAGATAGAGGCAACCA
+
122324233413162552022422022523323322326153513320222251520122132350542113221/22841/55412331642412223134152321320422/02102315213232243233215421022322122
@Chromosome_1015034_1_1_0_0_0_3:1:0_0:0:0_8785/1
GTCATGTTCAAGCAGCTCTGAATAAAGACGATGAACCTCTGGAGAATAACGTTGATCCATATTCTTCCAGTCTGGTTCATTTTCCGGCGTCATCACTGGGTTGAAATTACGCCGATATAAATCGAGTTCCGTCACCTGTATTTTCCGCTC
+
2/33.3332242235200/11253/2725/34212543253223023222234//3422042232122144112211206414225213221222422233231243223323/2533244136024822.1142242444534442125
@Chromosome_4991938_1_0_1_0_0_3:0:0_0:0:0_8786/1
CAGCTGGAACATGCCGGCCCCGTCAGTGAGTTTATAAGCCTTGTCAGTGGGCTTTGCAGCCCGGATTTTTGCGTCAGTCAGTGCCATAGTTCAGCATTCTGAATGCGTTAAAGAGGGTACAAATTCTGTCGAAGTGGGGTATACCCGCAA
+
/443403261434331432132040233012302333522212203622222111325332250305/22211252402315252130222323435-244232512432242200352.222202221251622501425324213223
@Chromosome_1004078_1_1_0_0_0_3:0:0_0:0:0_8787/1
AAGCAATCCCAGGCCGCAATTGCCACCTGCATCGCCCGTGGGTCGGCATTGCCAACATCTTCGGAAGCAATTGCCAGGCAACGACGCGCGACATATAACGGATCGCCACCAGCGGTAATAAATCGCGCTTACCAGTAGAGCGCCGCATCG
+
4322222222413442552213.353142131423232122522324/3/5421242233/21222423450274/23023023234183431432326236406831221023032134242034332350422423353232002113
@Chromosome_4972969_1_0_1_0_0_1:0:0_0:0:0_8788/1
CTTTGACGATGAGGACAAAATCATCGGCATAGCGGCAGTACGCCACCGCGGGTTTCCACTGCCAGTTTTCTCTGACCGCCGTACTTCGGCCCCGTTGCATACTGTTATTCCAGTACCACCGATCTTTTCTGGCTTTCCCGCTCAGGTAGC
+
43022411422261124522261351/4246032.321133/3254111423245432264622223134026204/4425401652522003145143.21422263220721562102154362322429022123361241506252
@Chromosome_1689402_1_0_1_0_0_3:0:0_0:0:0_8789/1
TTGTTGCTGGCACCTTTTTTCTTATTCACCTATGGATCTCTTAATCAGTTCACCGCGGTTCAGGACCTTAACAGCCATGATATCCCCAGTCAGGTATCCGGTTGGGAAACGGCGATCCCTTTTCTTCCCTGGACTATTGTTCCTTACTGG
+
21224322342056221020320.332101.31235332237213342424132134235322340332276302522/4322253232722333//533455241222326222124101123244-121510175222/052324251
@Chromosome_3010605_1_0_1_0_0_2:0:0_0:0:0_878a/1
CGCCAGCGGCAGGAACGCTTTAAGCCTTATACCAAGATGTAATTCGCATTAAAGGACGAACAATGACCAAACAGGTAAAAATCTACCATAACCCACGCTGTTCAAAGAGCCGGGAAACGCTGAACCTGCTGAAAGAAAACGGCGTGGAGC
+
643361432523325223432662022242362022,349364132025342133420252.422/03/21222/4122124220433252248643152222313201220223320330222235.2021431315321352260512
@Chromosome_3164235_1_0_1_0_0_0:0:0_0:0:0_878b/1
CATCTATTTTGTTTTCATATGAATTACGTGATTCCATACAGACATTTGGCGGCGTTTCTAAAATAACACTACGCGTACTACTTGGCTTAAGTAAACCAACATGAAAATCACTTTTTCTTATATTATCGAAAAGGTTCTATTCATTTCTCT
+
133423/2051241202522322/44223522350223012104203422422400022223221067/335325442246/52024234633224023.42326324202323741012323423223321230144112-24251320
@rand_0_0_0_0_1_1_0:0:0_0:0:0_6bb/1
CACATACACCCCATAGCACGCATTCATACCCTGTAGTAAGATTTGAGTCACGTCAAGTGGCCCGGTACTTGAGGGCTCCCGTTGTCAGAGATTCGGCGTGGTCTGCCGGTTTCGTAAGCTTGCGATGAAACCGTACCGGCGATTATCTAA
+
2242423302422323612221234534252424033332344123434034240/23241238351524322222543422242221242/5322241321121222342020424246021353520723432762511232622226
@Chromosome_1106251_1_0_1_0_0_4:0:0_0:0:0_878d/1
GCGGCGTTTTCCGGCTTTTATGTGGCGGTGATCCTGGTGCTGTGCTCGCTGTTCTTCCGTCCGCTGGCCTTTAATTATCGCGGAAAAATTGCCGATGTACGCTGGCGTAAAATGTGGGATGCCGCTCTGGTCATCGGCAGTCTGGTGCCG
+
2/25132222241022526422/64314314412432335235245/1244554234320.2221123/423543341306332522441233122/0/22402213012232125252223221141122233015010/242233232
@Chromosome_4785863_1_1_0_0_0_2:0:0_0:0:0_878e/1
GTGCTCTACAGCTGGGTTTTCTTTAAGCTCTTCATCGCTCATTTCGCGACCAGCCTGAGTCATTTCCAGCATCGCAACGGTCGTGATGGAGGTCTGACTCACTTCCACCGCGTGTTCGAGCGTTTCACCACTCAAACGCGAATGGACCAG
+
31041220013424242251311532152225302161035221102433/2-134553521232425/22222442126421224525-152681263263.23/052212.611004/11622230421021311-24222.122022
@Chromosome_3768758_1_0_1_0_0_5:1:0_0:0:0_878f/1
CAGACCAACCGTTCCCTGGCCAGCAATCACTTTCGGATCGGCGTAAGGTGGGATAAAAATACGGCCTTCAATTTGGACAATTTCGCTCACTTTAGCGATAGTGTCGTTAAAATTATCACCATGCAGAACGACTTCTGCGGAGTAGTCGCA
+
320133334254133421502162234342160320113312223331622222233212402111322102122722112221323232232433152./0513322035122322222232313142.13223222232/22423221
@Chromosome_1004560_1_1_0_0_0_6:0:0_0:0:0_8790/1
GATCGAGCACGCTTATCCTGTGCGTATGGAATTAAATGGGAGATGTGGCCACAGCCTCCGACCACAGGGAAACAGTAACAACATTACCGCAACGATAACATTAACGGTAGCGTTTTATGGGGCTATTTTGATCCTGTTCAGCTAGCCAGG
+
35/23425321212123222026173321322222533423015223204312352042445342234231582241322//2252234426225224221122-424122614226262352/2342253344504421123222224/
@Chromosome_4916384_1_1_0_0_0_7:0:0_0:0:0_8791/1
TGCTCGTGTAAATAAAGGGGGTACGCCAGTTGCGGGGCTGATTATCGTCGGTATTCTGAAGACCATCTTCCAGCTCAGCAGCATTTCACCAAACGCCACCAAAGAGTTCGGTCTGGTTTCTTCCGTGTCGGTCATCTTTACACTGGTGCC
+
0423322424332343222122233342421224212/22335222131322523546522342/533230124112222222142202544/42553225212134052/222353525122221235102446/41425361532242
@Chromosome_4032500_1_1_0_0_0_2:0:0_0:0:0_8792/1
GGCTAACACCCGTCGTTGCAATCAGCGGTGCCGCGATACCACCCGCAGTGATTGCCGCAACGGTTGCGGAACCCAGCGCGATACGCAGTACGGCAGCAATCGACCGGGCCATCAGCAGCGGAGAAATGTTGGTGTCGTGCATCATGGAAG
+
266325242332335342-252253132324031234325733203334.22034250232352234022202422410205420233230422233223063122221220224344212/22243222704333122223224201.1
@Chromosome_3594082_1_1_0_0_0_6:0:0_0:0:0_8793/1
GGTGATGGGAGACGGGCAGCCCGATGCCTCCCGAAAGTGAGTGTCGGGTAATGTATTCATCTTAAGTTCTCTGTAACAGGTGGTTAAGAAGGGGAGATATCCGGTGTTATACGATGCTTGCGGGCGCTGCCGGTGTCGGATAAACAGCCA
+
842422210033223203631144242524623222051213225132345122321222223222104313210322222243245331166242233/3305321210/3152242220/3..25252132423042/22.2327223
@Chromosome_670877_1_1_0_0_0_1:0:0_0:0:0_8794/1
AGTGTATCGAACGAAATCTCAGTCCAGGCGGCAGTGCCGACCTGCTGATCCTTACCTGGTTTTTAGCACAGATTTAATTATTTAAGCACTTGATAAATTTGAAAATATTAATTTTCGGAGAACCCGTATGGCTTTAGCAAAAGATAATAT
+
212/222220232322325132722023132.53222621103420233022252213243015123423405020230/245242020042221/225234322241042122103124242022/23122222/32651232401321
@Chromosome_3916490_1_1_0_0_0_5:0:0_0:0:0_8795/1
TCCGCCTGAACATACACCTTTTTCACGCGACCACGGTCGATGAAGTCGTTAACGTAAATCCCACCCAGCGCCGTTGAAGTGGTCTGATTGATGTCAGAAAGTGAAACACCTAGTGCCTGCGCCTTTTCCCGGTCAACTTCCAGTTTAAAC
+
25421222/2332521253322232/352432602241224152113/0252105313611244.243522221214222/101301305122422152440231122021/-4323242324631123222442041112/53406222
@Chromosome_72459_1_1_0_0_0_4:0:0_0:0:0_8796/1
CGGGTAGTCCGTTTTGTAGGCCTGATATGACGCGGTCAGCGTCGCATCAGGCAACCTGCACAAGACTATCTCCTAACCCCCAACCACTTTACGCAAAATATCGATATACACCGGCATCAACGGGTGGCGAATTAACACGACCAGCGCCAC
+
.1223562321633042221037221232222033221222223214/3243423/2235437211352321320334004/53035144331266420372202012/223222023232253273254262621231214224642/2
@Chromosome_2927488_1_1_0_0_0_4:0:0_0:0:0_8797/1
ATGGTGAAAGGAAAATCCGCAGCAGGCTGGATGCTGACGCAGAACAACCCGCCGCCGCGACGTTACCGCCGGCCATTGACGTGAAGGCGATTGCAGACTGCACGGTAGCGGGGAGAATGCACAAGTAGAGAAAACCGGAGTAGAGCATCG
+
3112422242412304642402224321502243.12241215/2/212212314422566250233221.202102343622424621232021321022021132265374122354210352124,22.123620141435311222
@Chromosome_3315145_1_0_1_0_0_4:0:0_0:0:0_8798/1
GATGATCGTTAAAGCGATGAGTATTCTGGTCTTCCCGTTTGTTGGCGTACTGATGCTGCTGGCTCGCTACCTGATCCCGCAGTGGAACGGCGCAGCACTGGAAACGCTGTCTCTGGACACTGCAGCTGCAACCGGAAACGGTCTGTGGAT
+
4/1373224222202232/02240717104/222532422/33023312/31333235/34/2223/21240244221252422224122324223253340232241422242223242022/2332201001343227/24323/112
@Chromosome_52095_1_0_1_0_0_5:0:0_0:0:0_8799/1
CGCCGCAGAAGTGGAATGCGACAACCATTTCCCGGATTACGAGCCGGATGATTGGGAATCGGTATTCAGCGAATTCCACGATGCTGATGCGCAGAACTGTCACAGCTATTGCTTTGAGATTCTGGAGCGGCGGTAATTTTGTATAGAATT
+
34062216322221222.432422242220312325224322602512322324122/53212322401245022232/23520122024321255232120122422122252232235432042310522223141022122423325
@Chromosome_3543874_1_1_0_0_0_1:0:0_0:0:0_879a/1
TATGCCGATGATTTTGTCCTCATAGTCAAAGGCACCAAAGCACAGGCGGAAGCCATCAGGGAGGAGTGTCGGGGTGTGCTCGAAGGCAGTCTGAAACTCAGGCTGAACATGGATAAGACTAAAATCACCCATGTTAATGACGGCTTTATC
+
223325/2253221243/22226222044222240134256222232212032221.23322113212222145131/25222727.603152621332552112254212222234443523422341454236244242233121226
@Chromosome_1545874_1_0_1_0_0_4:0:0_0:0:0_879b/1
CGGTACACCGGGCAGCATGGCAGCCAGCCGGTCGCATGCGTCCGGGACGTTTGAGCAGAATAACCATGTGGTGATTAACCACGACGGCACGAACGGGCAGATAGGTCCGGCTGCTCTGAAGGCGGTGTATGACATGGCCCGCAACGGTGC
+
4223422122445242542234/22020023221232233240.2322423533423211322420242234304202533343442122/1223322200/252233422130424543213331225326344202043322022034
@Chromosome_5139507_1_1_0_0_0_2:0:0_0:0:0_879c/1
GACCCTACCTCTACTGCTTTAAAGATATAAAAAACCGCAAAAGCACTGAGGGATCCCCATGAATCAGCGCTAATAAACCAACACCATATTATGGTCGGTTCTGGCGAAGTTATTAAGAACGGTGATCAGCACCATTCGTTTTAAAATTAG
+
3.142523253232542154535352125102212/2224314257322422613222112315342221413135312412453443/222735.332356424522231202215322512252131332432163022304422024
@Chromosome_891523_1_0_1_0_0_2:0:0_0:0:0_879d/1
CCATGACGCCTTTCTCTACCATGCTGTCGATATGTAGCCAGAATTCGCGGCGAGTAATCGGATCAACGCCGGACGTCGGTTCGTCGAGAAACAGAATGTCCGGTTCATGCATCAGCGAGCAGGCCAGTGCCAGCCGCTGTTTAAAACCTA
+
5422223322334342226265033062224222552223015322/33422312232/22232121.22443402031/323256222322360225/122333420423223224/232442442212524714/2432122212646
@Chromosome_3170931_1_1_0_0_0_2:0:0_0:0:0_879e/1
GCGGCGTGTAAGGCATCCACACTACGTGCCGCACGCAGCGTGCGTCCGGGGTTACTCTGGCTTGCCAACAGCGTTTGTTCCTTGCTGACAATATGCGCACCAATAGGAATTGCTGATGTCGCTGCCGGGGAGGGCGCGTTGCAGGTGTGG
+
3132.412622222512233212321334132152314104314126222213323221215224122223132235233120220214723664022031325222423254601216.27340123352342223421/2262132.6
@Chromosome_1823778_1_1_0_0_0_2:0:0_0:0:0_879f/1
ATTTTGCATCGTACCGTTTATCTGTTTTGTATCATGCTGCCGTTCGCGCTGGTCGTGGACCTGCATTACATGACGCCTTTTATCTCAGTGCTGATTTCCTACACTTTTATTTCGCTGGAGTGTCTGGCGGAAGAATTGGAAGATCCGTTC
+
24.2243722438452155520531020421210/341232/22220316.3132451313233124/30/24213223362232063344422224212333252422233302210222241/4320365344142125232303352
@Chromosome_811378_1_1_0_0_0_3:0:0_0:0:0_87a0/1
TACCGTGCGTAATGTGATTCTTTCTGGCTATTTTGATTCGATTGGCATTTATCAAGCCGTTTCGGATCGCCAGCAATAACTGGTGCAGCAGTGGCTGGATATTCTCGGCATTGATAAACGTACGGCTGACGCTCCGTTCCTTAGTCTTTC
+
2.2522221143222412223214322234310215622324413214412755326220401/21424221042352/52220524521130202414112410012242234222142223624322240222233131/60630101
@Chromosome_3016901_1_1_0_0_0_1:0:0_0:0:0_87a1/1
CGACATTGGGGAAATTAATAAAGTCTTTAAAATTATGATAACAACCGCCGGGGACGATGGAGTCGTAGCGGGAAATAGTCAGTTTTTCGCGTAACACTTCAACCAGCGCATTGGGCATATCGCGCTGATAAACAAAACGCACCGGCTCAG
+
.11323052-01303321022420222335201211412521243402225314524563222526351274333485644/22/02231522312242233122222424161134021342101201123122323342046/24542
@Chromosome_2186193_1_1_0_0_0_2:0:0_0:0:0_87a2/1
CAGCAACCGACGGTGCTGCCGAGGATCAGTCCCCAGATAACTTCTTTAATCTTACGACCGCGGGAAACGCGGGTGACAAACATTGCTACGCCAGGGGTGTTTGAGATCCACCACAGCCAGTAGAAACCGGTCCAGTTGCGGGTAAATGAA
+
5422244112/6333200321022203223314234232200342422134/224522316112.22132112113421252323432514243452225242//12033252520212222422125301/2244314403242521/7
@Chromosome_4317038_1_0_1_0_0_1:0:0_0:0:0_87a3/1
ATTTTGAAGGCGTTGAACGCCGGGATCACCAGATATTCGGCGAAGCAGCCCGGACGGTTAACGCCGACGCCGATCGTGTTGCGGCACAGATGGGTACGACCGCCACGACAGTTGCGACAGTGACCGCAGGTGATATGGCCTTGGCCAGAA
+
210224522552623222432223320121126422245223232112251262223122132526261226/341432523031243326521233225525241244225222612/31226511/2251162234220,20227322
@Chromosome_3122756_1_1_0_0_0_3:0:0_0:0:0_87a4/1
GAAGGCGGCCCCCTGGACGAAGACTGACGATCAGGTGCGAAAGCGTGGGGAGCACACACGATTAGATACCCTGGTAGTCCACGCCGTAAACGATGTCGACTTGGAGGTTGTGCCCTTGAGGCGTGGCTTCCGGAGCTAACGCGTTAAGTC
+
22352322212222522222262130222/322552020222/0252224123341221324153404522231031.443122/302261434331641431623/12223135/2232220241532422232222223420222252
@Chromosome_2056993_1_1_0_0_0_1:0:0_0:0:0_87a5/1
ACATTGTATGCGATCCAGAACATCGAGATGAGGTTGGGCAATATTTTTCTCTACACGATGTTGGTTTTAGCAAAATTGAAGTTTTTTCCGTCGAAAATCCATATAAACTTGCTCTATTCTTTGATTTCGCGAAGAAGGGTGTGGAGGTTG
+
322206322332/231222222460312212232202531524133252213414111222332235122425141261531422254623222/2.2422153343212/22/340423522/42222602433/3322445352/222
@Chromosome_597476_1_0_1_0_0_4:0:0_0:0:0_87a6/1
GCAGATGGCCTACGACACAATTACTGAACGCTGGTGATTCGACGGTACTCGTCCCTTTTAGCCTGCGGCTGGAGGGATGTCCTCCGGGTTCAGTTGCGATTTTATTTACGGGAACGCCGGCATCCGATACCAACCTGCTGGCTCTGGATG
+
3320522322431232241242/112332120204521557524022222222003031/5242/22442222361.254033200223223122.34042406222322132231451232352215234215003450517112322/
@rand_0_0_0_0_1_1_0:0:0_0:0:0_6bc/1
TAACGCTAACCATCTAGCGCAGCCGAAGGTCAACACGCATTCTTAGATTTGTATACTAAATATGGTTGCCCTGAATCGGATCTCAGCTGGCGAATTCTCACGAGGTGCCCTTCAGAGCGAGCGGCTTCTGAGCGTTAGGACTTTGTCGCC
+
2221424212325332521062224.2332372244453122212332232254321004015222.35211323310.3232366223023321.1233441113452421012424022/2222526232243422/12242243421
@Chromosome_5041513_1_0_1_0_0_1:0:0_0:0:0_87a8/1
ATATTTGCTGTTAAATGGTGAGGAATCATTTAACGATCTCGGCGAGCCAGAGTGGTTATTTTCGCGCGCGTTGGGTGTCGATATCCCGCTGACATCACTTCATATTATTGGTTAATTACAAGGACGTTTACAATGCATATACTGGATTCA
+
325732.332425242/622112211422/033231222312015524611222075341523522464221222230352143/122463222324362213222111222124236122323226142124222236402222.3/02
@rand_0_0_0_0_1_1_0:0:0_0:0:0_6bd/1
TTTGTACTACTGCGAAACATTCTAAGTGCCGGTCGGACTTAGGCCGGTAGTGCTTCTCGTTGCATTTTCCTATTTTAGCTTTCTAGCTGTGGTCACTCCACGAGTTCATAGATTGTGCGTCAACCATAGCAGGCAGAAGGTCGTCTAACA
+
2320224342224240.52323625200.32322454444324143/1131422134222213202321334333.43542022252/81325322525410112335335242233211426014140115242102020035453262
@Chromosome_2883875_1_0_1_0_0_3:0:0_0:0:0_87aa/1
ACTATTTATATGGTATACTTGTCGAATTATCTTAAAGGAAGCTCAGATTTTCTTATTTTTATTGTGAAAATGAGATGACGCCTTATGTCTGTGTTACTACAGGGAGAAGTGAGATGCTTCATTGCAAAGGGAATAATCTATGAACGCAAT
+
234122/223347/1255202115106425/602.5464421234131/03113040423412342413/14233243220114221042152233463312324024332051252/0342222034413122642472223.422222
@Chromosome_277242_1_0_1_0_0_0:1:0_0:0:0_87ab/1
TCTGGATTTGGAAGGCTCACATTATCACCAAAAGAGTTTTACGCAAGCCTGTCGGCGCAGGGTTTACAAATTTCATCGGCAGCGTGCTTTACCCAAAGAGCGCCGCGTGTGTTCCAGTTCTCTCAAATCGTAAAAGTTTATCGGTAAGTT
+
221/212524243244227132410206222334135240/262524221240014321221226431112253204323/422.4524212222135152250612442522020622232356231331.252285222455242024
@Chromosome_2642171_1_0_1_0_0_3:0:0_0:0:0_87ac/1
ATCCCGGAGGTGTTCAGCAGCCACAGGTATACCGTCTGGTTGCCAAACATGGAGGTCAGGAAGCACAGACCGGCAATCACTGTCGTCGCTTACAGCGCATCACGCGGCACGCCACCACGCGACAGTTTAGCGAAAATGCGCGGCGCTTTA
+
26242140/3/2233344233/2453/232332234.21232235230222252232203202042223352430234150232322422223350762222222423224122433254/44141324142133222224322121420
@Chromosome_164318_1_1_0_0_0_0:0:0_0:0:0_87ad/1
AACTCCAGCACCAGCGGCACGCGCCCCTGGGCGATCGTCGGATTGGTGGCCTCGCCAAACATCTCTTGCATTCTCACCGCCAGCGCGGGCGGGTTATCTTCATGATAACGAATGGCGATCCGGCTTCCCGTCGGCACAGTGTAATGCGCA
+
3324134042223/24252223043426330022323122244122354442233252.01154243320211/22125222524220252333243122222324233144625/4645223112532422522103223255216452
@Chromosome_3813489_1_0_1_0_0_4:0:0_0:0:0_87ae/1
TCTTCACGGTCACCACGCGGGCCACCGTCGTTACCATCGCGCGGACCACGGTCATCACGGTCACGGAATTCACGTTTCGGACGCATCGGCGCATGTGGCGGTACGATCAGAGTACGTTCACCCTGTGCCATTTTCAGGAGTGCCGCAGCC
+
41230032/6322162126433325111244321122243422322022322042222254212102224/23433224221322210/562223/22214453133173164110026/222130220321323232121252323211
@Chromosome_1819458_1_1_0_0_0_5:0:0_0:0:0_87af/1
CAACCCTAGCGAATACGCATTATGAGGCCTCCCGTTTTTTACCTGACGAAGCGGGTTTAAGGGATGGCGGTGGCGTCATAAACCGGGCAGATTTTTGCCGCCGCAGATTACGTTCCAGTGCACAACGCAGGCGTCCATCAAACACCAGCA
+
4222340310/02233231311252233310244234441.211221225231224503205242521/13311426127212241026152131324/123312232222133522112225235213/.3322251137332122643
@Chromosome_3967694_1_1_0_0_0_2:0:0_0:0:0_87b0/1
ATAGCCGACGGCAGCCGTTGGCGCATGACCAAATTCGCGTTGCAGCCAGCGTAAAAACCAACTGACGTCTTCGGTTTCGCCCGAATGGCAAATGCGGTGCATACGGTTTGGTTCACCGCTGCATCCGCGAAAATGCATCACCACGCCCAG
+
3-2162222322.3322132322323/242/57223312202212543265332214232312610232241223422232153222420312112122521224371204142/26532202114222021432220206323222212
@Chromosome_2140605_1_0_1_0_0_1:0:0_0:0:0_87b1/1
CGCAGTTGATGCTCGATATGGAACAGGCCCGTGGACTGCTGCATCGCCAGGATGCATCGCTGGTGAGCATTCGTTCGTGGCCAGAATTTATCGGTACTACCAGCGGTTACAGCTATATTAAACCAAAAGGTGAAATAGCCGGAGCACGTT
+
422424620272324331126423/4412445323721646544111544102344121353141212324121411643540440224342/364232412252431132.13421123302224232331223224210422335142
@Chromosome_5038510_1_1_0_0_0_4:0:0_0:0:0_87b2/1
CGACGCTTTCGTCTTCGTTTTTTTCTCACCGCGGAAGGCGCTGTCTGGCTCAAAGTTTACCTTTTTACCGACCTGACGACGCTTGCCGCCTTTTTTACCTGCATCGCATTTTGTCGCTTTCTCGCGCGCCGTTTTACCGACGTTGCGCGG
+
3242232425221222441533232013230232434212,22212562422322204431241232532022232102140233224523242122/0426225/54023222224242043142232234403631232225222144
@Chromosome_1124857_1_0_1_0_0_2:0:0_0:0:0_87b3/1
AGCATGTAAAAACGCTGGAGAAAACCACCGTTGCCGACACCAATACCGAGTGGAGCAAGTTGCAGGCCACTGCGTGGATGAAGAAAGGCGACATGGTGAACGATATGAAACCGATCTGGGCTTATGCGGATTCGTTGTACAACGGCACCT
+
552522226241125325.540235424363222303133032433351163322.2643112220011522423422663/.25//423222152221235412342344422326204322225134353340245124411222334
@Chromosome_643475_1_0_1_0_0_3:0:0_0:0:0_87b4/1
CGTTAAAGATGACCCCGATTTCTCTATATATCTCGGCGCAGACGGTATTGAACGCAAACTGGAAAATGAAAAAGCGGTTACTGACGTTGCGGAACTGAACGGTGAATTACGTAATCGGCAGTATCTTGTCGAGCAATTAACAAAAGCAAA
+
324132232/2222455122311132230/5204012320223432540222232225024454/2532412252524/2230214522323224342203242324/21422020232.3.341523221125212354722322242.
@Chromosome_4877670_1_0_1_0_0_2:0:0_0:0:0_87b5/1
TCATCTGCCGGAACAGTTGCAAAAAGCGTTCTGGCCGCACGATGTCCACGTAACCAAAGTGGCGTGCGCCAGCTGCCATTCCCTGCATCCACAGTAAGATACGATGCAGACGTTAGGTGACAAAGGACGGATTAAGATTTGCGTCGATTG
+
122411322366231622332.2432523222043234621-512223132043224221024211522403322212021423134131221261223212263314433441/36.32222343134542/21242334611315144
@Chromosome_1944250_1_0_1_0_0_2:0:0_0:0:0_87b6/1
CAGAATGAGCAAGCCACACTGAGCATAGGTCTTCAGGAAACGTCTCTGATTCCCTACAAAGCCCTGCATTTCGGCACGTTGACCATCGATCCCATCAACCGCGTAGTCACCCTGGCTAACACTGAAATCTCGCTCTCGACAGCTGATTTC
+
726216524629243523532611224210332222/412442323/42361224222232222521//2243222320552423/3221255/042244121342225212216232202401221242423211.044/24/32232/
@Chromosome_3352538_1_0_1_0_0_2:0:0_0:0:0_87b7/1
AGATGGCGATACCCAAGCCCAATGAGGATTGCCACGCACATGGGATCGCCCGCCATTTCACCGCGCAAACTGAGATCGATTCCATGTATTTCCGCTTCCCGGGCGATCATCGCCAGAGCTCGTAACATTGCAGGATGAAGACTGTCATAA
+
/02305362233453122251112-5102420232320211226232/24/1312.65155633172250342432213122322212224257222035452222461522351255311.2424/454324120222222314/6923
@Chromosome_2131907_1_0_1_0_0_2:0:0_0:0:0_87b8/1
GCCAGTTTTAGCGCCGCTTCGTTGGCTTCCGCACCGGAGTTACAAAAGAAGACGCGAACGGCAAACGTGGCGTCGATCAATTTTTTCGCCAGTCGAAGTACCGGCTCGTTGGTGTAACCGTTGCCGGTATGCCAGAACTTACTCGCCTGT
+
2101212022103253243422/022442310032/443113222242442233/544333232417221732253222241123221524465350/222423/1210622205.245/1124/33533252520234.4232031313
@rand_0_0_0_0_1_1_0:0:0_0:0:0_6be/1
GACCCTCTATTAATGCGGCAGGGGCACCGAAGAGCAAGCAGTTTGTAGCGGTTATGCTGCCATTACCGGATGACCCCGATGCTATTCGCGGCAGTAGGTCGTGTTCGTGAAGGAAGGCACCTGTTCCGCCCTCGGGAATGAAATAAATTG
+
12/5041221323241232212725344245524224422423421322042032212122512222422220242/252053323223403423412.5522673222233122242221315422/3022273222220202522442
@Chromosome_3915815_1_0_1_0_0_1:0:0_0:0:0_87ba/1
CTCAGCTGAGTATCACGAAAATAAGGGTGGTTTCTTCGGCTGGTTTAATACCACCTTCGATCATAGCGTTAACCACTACACCAACAGCGTCGGCAAAATCCTCGGTTCCACAGGACGATATTTACTGATCTATGCGCTGATTGTTGCAGG
+
4103421624341033334213222422224204322202420122104332422523152/4344435424223232223430240/12255/336/3436222312252032/422241/1412245232231430323222532212
@Chromosome_3763471_1_1_0_0_0_4:0:0_0:0:0_87bb/1
GCGGCGCTGGGCAAAGAAGATCCAGTACGTAAAACCAACCTTGGCGGCCTGCTGGATGGGTATTTCCACCACGAAACGGATGTCGAAGGCGGTCAACACCTCAGCGTCAACGTAATGAATCGGGAGATGCTGCTGGATGCCATCGAGCAC
+
22232412341.41011212245/13032547123/12233441244223017260251240.32252312464452222/2/545503232224603.2053.44330321/214520423423272313322212423320222312/
@Chromosome_295994_1_0_1_0_0_3:0:0_0:0:0_87bc/1
TGATGATTGGATGTAACGGTAGGTCACTGTGAGCTACCCCTATCAAGTCTGATGCCCGATAAGTACAAATAACACCTGGGAAATGAGTGCCGATCTATTTAGGAAATAACCGTGGAAGTGGTTTCCTACCTACCTAGGAAATGAGTTCCT
+
132100500422222253213102022220321412422427213484526331/2024223021121022133/53212202151824232221202206142222232122/23212122524222423235015236.121111-53
@Chromosome_4070230_1_1_0_0_0_1:0:0_0:0:0_87bd/1
AATAGCTGAACTCGGTATTTTCGATAAGATGTTGACAGAGGATAAATTCATAACTAATAGTTATTGTTTCTGTATCCAGTTGGTTTTCAATGATCTGGTGATGAATAGCCGATAAAAAAGCGCCTCTTAGTTGTATATAATAATACTTTT
+
2233332/42014223263322/25232123635210/8333225324404/042512431256422240231215/2141221122220123223620625314222220322663232410324254335130021523331132223
@Chromosome_3775803_1_1_0_0_0_3:0:0_0:0:0_87be/1
GGCGCTGGGGGCGAAATTATGCGACGCCAACGGCAATGAAATTGGTTTTGGCGGCGGTAGTCTTAATACTATGAATGATATTGATATTTCCGGCCGCTATCCGCGCTTAAAAGATTGCGTCATTCGCGTCGCTTGTGATGTCACCAATCC
+
442.43021262220223226224/0204052132534233253230302213151424/224/43221322557624322130126-2212541-32513341/21423122522311/332202323422234242233323322462
@Chromosome_103105_1_1_0_0_0_4:0:0_0:0:0_87bf/1
TTGACGGTGAAATTTCTTCACCGAGTATCGCAACCGTGAACTCCGGCCCACTTAGCCATTTTTCAATCAATACTTCTTCATCGTGCAGAAATGCCAATCTTAATGCATCTTGTAGAGCACTTTCTGCTACAACTTTTGACATTCCCACAC
+
0224242332253323123224,12334224233517131232411344441237122426222/2240222402242242443132.224424/23328414314/02.310.432626224320202222221255324424022132
@Chromosome_1455077_1_1_0_0_0_1:0:0_0:0:0_87c0/1
ACCGCAACGTACGCTTCCCACGACCATGGAATTTGTGGATATCGCCGGTCTGGTAAAAGGCGCATCGAAAGGCGAAGGTCTGGGTAACCAGTTCCTGACCAACATCCGTGAAACCGAAGCGATCGGTCACGTTGTTCGCTGCTTTGAAAA
+
303222106422033523125124422302331132323236/45125132220530.04032222242125354733122450122234230.22332162120312243143/22116212322422524232322222243234226
@Chromosome_4252449_1_1_0_0_0_1:0:0_0:0:0_87c1/1
CATTGTCCGGGCCACACGCCAAACAGGCACTGAATGGACTCGGTACGTCCGGCACCAACGAGTCCGGCAATACCCAGTATTTCGCCACGTTTCAGGGAAAACGAGACATCATTAACTCGTTTAATATGACGATTGACCGGATGCCATGCC
+
26312512/542232224405320113362303222366221233330332643243623222330.6232212422320412442122.652462241222242342.3021437234553322231232250222/125243262420
@Chromosome_915983_1_1_0_0_0_4:0:0_0:0:0_87c2/1
GAAAAAGCGCGCTGGAATACCTTCGACAGCCTGTGTCTGGTATTCAGTGTGGCGACATTTTTTGATGCTCCCGTGGAAAACCTGGCCTGGGGCGGCGTATTTAAAGTGAAAGATACTGGCTATCCGGTATTTCATTTTGCTAAGGATGTC
+
32252214342222223233113332372.0222263102232332-112222044123522422331151330126434322421/15332144142422346520522401244232412406/222132242241313212253233
@Chromosome_2933364_1_1_0_0_0_9:0:0_0:0:0_87c3/1
TTTCAACGCCGCAGCAGCAGCTGCTCCAGAAGAGATACCTGCAACAGTACCTTCTTCTTTCATCAGACGACGCGCGGTAGAAATCGCTTCTTCATTGGTGATGCCAACGACCTTATCGACCAGCTTGAGGTCGACGTTAGATGGGATAAA
+
412242452225123212204814/50623333/422303220401621323222243233433522-042222222325202/03241/231571102222023342212152122322212416012234565/12402054141562
@Chromosome_4457891_1_1_0_0_0_3:1:0_0:0:0_87c4/1
GGTTACCAGGTTGCTGGCGATATAGTACAGCACCAGTCCTGACGGGAACCACAGGAAGAACACGGTGAAGATGACCGCCATAAAGGTCATGATCTTCTGCTGCATCGGGTCGGTGACTGTGGTCGGCGACATCTTCTGAATGAAGAACAT
+
2021512231932257310213222322350424//454222151223230/42133322241354302202322735453221321223242214022222203124320532252422222242134272521234311021044/54
@Chromosome_4794168_1_0_1_0_0_0:0:0_0:0:0_87c5/1
ATCAAACTTTTAAATTGAAGAGTTTGATCATGGCTCAGATTGAACGCTGGCGGCAGGCCTAACACATGCAAGTCGAACGGTAACAGGAAACAGCTTGCTGTTTCGCTGACGAGTGGCGGACGGGTGAGTAATGTCTGGGAAACTGCCTGA
+
703225225311211132422441/22212412212400251013234422/33214.543432312303244/23321112132113232112672/234312/2032201211-4/243421146201/2252214122540251220
@Chromosome_4819897_1_0_1_0_0_2:0:0_0:0:0_87c6/1
CTAATCGCTTGAGAGCATCGCCTGAACCCTGATGCGACGAAACTGAGCAATTATCAATGATATTTGATAAAAACGCGATGCACTGACTGGCTCCGTTTAAAAGTGCATCTTTTTCCATTAAAGTAGCCATTAACACTCCTGTTAAATGTT
+
2202522052463722222213334322424/142242525301343/2012212412322223263202222213023432032303/215233240221221211781203021672.202223711223020231503212212423
@Chromosome_3022529_1_1_0_0_0_1:0:0_0:0:0_87c7/1
GACGTAAAATTTAAGATGAAAGAATATCTGCCGCTTTGATAATTCCAAAGAGCAAAAGCATCCGACAGCTAAGTGCCGTTAGGTTCTGTGAAAGTGGAGAAGGTAACCGCTAACGTTGTACCGGTGATTCGACGGAGAGTGTGGATTGCT
+
22722332344245411235422/342223233414324510424344314325236146121221625240813/1203661351305223021341442202543250403132411031/552222625322324124034533601
@Chromosome_3199793_1_1_0_0_0_3:0:0_0:0:0_87c8/1
AAATACGGCCAGGCGATTGGTCACATCGGTAAACTTGCTGCGCGTTCTCTGAAAGTGGGCGACGCTGTGCAGGCTGATGTTGATGAGGCTCCTCGCGCCCGTATTCGGCTGAATCACTCCGCAACGCACCTGATGCACGCTGCGCTGCGC
+
4256115350410142213224512512324221222121242344225513222223503130133/21532213223420553402513243422532324355702222232230/532433301630232.222231222212822
@Chromosome_5064641_1_1_0_0_0_3:0:0_0:0:0_87c9/1
CTGTTTACACGATGATTATCGGCACCCTGCCGGTGGTCATTCCTGTCTTTGCCAATCTGCTTTATAGCCAGCCCGACGGCAAACTCGCGTGGGGAAAACTCACCCCGGCACTGATTTGTATTGGCATCGGCCTGGCGAGTGTGAATATTG
+
3254443243270042232253221032222224314345113222212300245422442211225222234244322/12306322422520332353140221212443425121220/2121442233240352232221251122
@Chromosome_622784_1_1_0_0_0_3:0:0_0:0:0_87ca/1
GTTTTCGGCCAGTGCAGTACTTTCAGCAACAGCGGATGATAAACACGAATCAAAAAGCGATTGAGCGGGTATCTGCTTTCCGGCGGAATTTTGCCACGGATCCAGTAGCCCATCAGGATCGGGATCACTACGATCGACAGCAGCGCCGCA
+
222422522/1524222342343442343632323113252620252311222242424425221051032/352224522232224330323336332212221215522330238/225021351420222230,141462624013/
@Chromosome_5203254_1_1_0_0_0_3:0:0_0:0:0_87cb/1
AAGGGGATGCTGTAGCCGGGGAGCTGGCGACAGAAAAAGTGGGCATTAAAGGGTATCTGGCTTTTTTTTTCACCATAATCTTTTTTTCCGGTGTTTTTTCCGGAACAGACAGCTGGTGGCGCGTTTTTGATTTTTCCGTCCTGAACGGAG
+
2322250222312322222002121122222213326/322204024/2/232252244331.232012224504/254263/2046542821336233741338340212204122042422304642022342144332140120444
@Chromosome_2492225_1_1_0_0_0_2:0:0_0:0:0_87cc/1
TCCGGCACAGCGTTTTTGCACTTCCTGTACCCAGTCGAGTGTTTCCCACTGAGTGACGCGGGTGCGGCTTTCATCGCCGGTATATAGATTCACATGATATTTACCGGTTTCGCCGTCGTACCAGGTATCAATACCGACTACAATACACTG
+
13121222124221221/2232223002110112142143011233253327253102012412224.5350241331/105422442124220112103224233211154/2344152.0/342221625-2254722522/440233
@Chromosome_1675835_1_1_0_0_0_3:1:0_0:0:0_87cd/1
CCATTGACTGCACAGATCACCGGTTTTGGCAGTTTTGCCAGGCGATGTACCAGCGGGTTATAGAAACGCTCCACTGACATCCCTAAATCCGGTGCGGGGCCTGTGGGATCAACATGACGATCGTTAAGATCCAGACCAGCACAACATCCG
+
2024522213215304213/1222034022.3224455643022122422132.24314012121222323443/341/22314220412311//23142/2103322222054224512535412233304552312212052342313
@Chromosome_5008353_1_0_1_0_0_2:0:4_0:0:0_87ce/1
GTAAATGTTTTGCTGACCGAACCTTACTCAAACAACGTTTGCTGTGTGAGGGGCTGCTTTTTGGCGATGTCCGCATAGCCCCAGGTAAAGTAATAAGGTTTACCCTGATAAATTACCGCGCCATACCGGGGATCTTTTGTTGCTCTATAA
+
24262242142215433322231441252602/2153226.125525312112/0143321522143223435/5064302232212632211/213365252/22722355224222102062/2344223342456425120322332
@Chromosome_5185774_1_0_1_0_0_4:0:0_0:0:0_87cf/1
AGCGACAGTCATCTGGTCATGTTCAAACCACGGTGGTTGTCCGTCATTGCCCTGCTGAAGTGTTTACGGGCATCCACAGGACATTCAGCACAAAACGTCCTGTCGGTTGTGCTTCGCAGCTTCTTTCGCCGTAACAAAATGGCCTTTGCT
+
1423122034252222123240443032721513313174134/2/350332812.312030312422221231331632335225241224121542221203203243310450220322531332432/3234153324152/2323
@Chromosome_1345343_1_0_1_0_0_2:0:0_0:0:0_87d0/1
AAATCCGGCACGGCCTCTTTTGCCGATATGTTTGCCGATTCGAAAGTGGGACTGGGGGTAAAAGTTGCCGGTATCACTCAGGACTTTACCGATGGCACGACCACCAACACCGGGCGAGGTCTGGACGTTGCTATCAGCCAGAACGGTTTT
+
3/2.113232.2233433212400423110042.33221620402602222172213//2422304203512252432224233222544/01426221063640/56.2252344420-625253322/22254222204142262202
@Chromosome_1248024_1_1_0_0_0_3:0:0_0:0:0_87d1/1
CTCGAGCAGCAACAACTGGCCCGTCAATTGTTCAAGACCATCAATCGCTGGCTGGCCGAGGCAGGCGTCATGATGACCCAAGGCACTTTGGTGGATGCCACCATCATTGAGGCACCCAGCTGTACCAAGAACAAAGAGCAGCAACGCGAT
+
204/252220243165532532.222621311142362403/133/22033222422332204222225132622/4623223.2/322125231623241.26/212324/01002457332322142322262051143344541113
@Chromosome_2877781_1_0_1_0_0_0:0:0_0:0:0_87d2/1
AGACGGCTACCGTAGTATTCCCCTCCCGCAGCGTGACACGCTCGCCCTAAGGATATTTATCGATACATCATCCGTGGAAGTATTTATTAACGACGGGGAAGCGGTGATGAGTAGTCGAATCTATCCGCAGCCAGAAGAACGGGAACTGTC
+
2122203/01203413402225/242243623319134252/2135.23.41/2462233232023/220465115702.2223.250222211445222023425054232/63446312103002144410/0252223533431410
@Chromosome_3916084_1_0_1_0_0_6:1:0_0:0:0_87d3/1
TGGATCAAGTGATGCATTACTATCTGAAGAACGAGAAAGCGAATGTTGAAAGTGTCTTTACGGTTAACGGCTTTAGCTTCAGCAGCCAGGCACAAAACGCCGGTATGGACTTCGTCAGTCTGAAACCGGGAGAAGAGCGTAATAGTGATG
+
22222//55303341152622322324/2334.335313222321022203212632.23022131442232/2214132225122141241412440/2517142342522423/1245230/02250243413702112422022431
@rand_0_0_0_0_1_1_0:0:0_0:0:0_6bf/1
GCTAGGGGCGCGGGTAGTCGTCATGTGAACCCGGAGAAGTCGTTTTGGCGGCCTACGGTACCAAGGGCAGTAAGGGTGCCCCTTCTCATACATAGGTGGAGGCACGGCATTAGTTCTAGGTAGGTTATTCACACCCAGCATTCAACTATT
+
342223524224522322231644233422203222712310424225.2154/6232322321122243222342223221421231543/1321312552112433214115024432703242624412214322342252120212
@Chromosome_3677701_1_0_1_0_0_4:0:0_0:0:0_87d5/1
GTTCAGTTCGTTGAGCCAGGCCGAGAACCTGATGCAAGCTTATCAGCAAGCACGCCTTAGTAACCCGGACTTGCGTAAGTCTGCCGCCGATCGTGATGCTGCCTTTGAAAAACTTAATGAACCGCGCAGTCCATTACTGCCACAGCTAGG
+
630254263542323225.342452140226222354322722513322231424232121232423322240255722342233530220/22234732445223023421225212/2323323621315211211222413228106
@Chromosome_3703751_1_1_0_0_0_5:0:0_0:0:0_87d6/1
GGCACAATCATTACAGGAATTCAGTCGTCATGACTTTCTGGTGACCATAGAGCGCGATATGACCCACGGAATATGGGAGTTGGGGAACGGTCAGGAGGAAAAATCGGTGAAGGTTAGCGGGCATCTTTCCTCCAATAGCGGCGAGATAGT
+
446356423435352222714323.21232233532525122/121314222222232222102232/22072252203138/23222326622462214422012002233435023253223042224322321424455.0117022
@Chromosome_1289325_1_0_1_0_0_4:0:0_0:0:0_87d7/1
GCCTTAATTCTGGCGGAATTTTACCGTTGTAATAATGACTGGAAATTCCGCTTCGTTGCGCAGGGGTTCAACGGAGGACTTAAACCGCTGGCAGAGCATTTCGGCGTAAATATTGCCGACGAACCGGTTCCCGCAGCCCATACTCCTCCG
+
2512224217214122210305624262/22265221404313134370433122223304212626410222204414150212/315223312032222/331332.11220233234422232323302621214232211244512
@rand_0_0_0_0_1_1_0:0:0_0:0:0_6c0/1
GGCCACTGACTGGAGATTCGTCGGCTGTATGTGTGAAGCATATAAGGTCCGAAGTAATTTACACTCTAGCACGCTCATTATATTTCGACTTCTCAGCGAAGGCTATGAAAAAAATTGGAAGTCATGGTTCCACTGTGATTAGGGCGTAGT
+
163233223142200544250605152233132224335213424613/2431214252241354433524132552221322622222122234342502322312232221231/052102432532342232332022232434321
@Chromosome_1180300_1_1_0_0_0_2:0:0_0:0:0_87d9/1
ACACTTATCCCCAGAATGTATAAATATAAGATCCCATACCCTGCTCAAGACTCGACCACGTCACCGTATTGTCATTAATGGTTATCTTCGGTACTTTCCGATCCGCAAATACATTATCCCAGGGAAATAAACAACATACAGCCTGCAATG
+
110222454334511423433623240222224322222410341341242332431232320623224162222222022/04/43131522342134626122732244244433532634/34622232122355633231123622
@Chromosome_488988_1_1_0_0_0_5:0:0_0:0:0_87da/1
AGACAAAACAAAACGGCCCGTAGGCCGTTTTTCATAAAATCTTTAGCAACATACTGGAAAAGCGCCGACAGTTGCAAATGCGCTTTTACGCGGTGATTCCTGCTCCACGACACGGAGGAGAGGCAAAGACGGTGTCCTGCAACCCTACCC
+
253374320214422221/22.022121234540/2233412222222332221022323224624221232262212132602241544512112432/6.213332305302242226644432625062422312235424341220
@Chromosome_3965994_1_1_0_0_0_4:0:0_0:0:0_87db/1
GCTTTGTTGTTCGATAGGAATAATTTTATCAACGATCGGATCGAGGAAGTCGCGGTCGTGAGAGATCGGGATCAGCGTGCCCTAATAGCTCTTCAACCGTTTTTCCAGCCAGATAACGGCATCGAGATCGAGGTGGTTAGTCGGTTCGTC
+
14432125/222223/2240222226222.422/53/2324/52123413223.262533253312320224222132220023233412244233325122247043/2332426153/122111022222044243412213465231
@Chromosome_1301751_1_0_1_0_0_4:0:0_0:0:0_87dc/1
GCTGATAACCGCGTATGTCAGGTACTCACCTGTCTTCCTGAAAAATTTGTGGTTGATTTCGCAAACGGTATCGAAGTTGCACAGGAGCATATCCGCACGGCCGGAGAGCGCACGTTCTTCCGGCAGTTAAAATAGGGGCTGAGCGGCGAA
+
212421222363317222220310220214251352233343222321242/21223202251232252222322130412204244222120223225612222212342324262222212121553252144222232124505334
@Chromosome_3484293_1_1_0_0_0_2:0:0_0:0:0_87dd/1
AACGATTTTGCCGTCGTCATACTGGAAAGTCACCTGGCTTTTCGCGTCCGGGCGGAGCCACGGCAGAGTGCCGTTTTTACGCACTTCAGCCTGACGCTGTACCAGACGGTGTGCGTAGGTGATAGGTGCTGGCATCAGCACGTCGGTTTC
+
1432220333221510412425343212201124422142144411223325330137053122452/6421434340333361062223222225523/2424314202361327025312244/214326.41/13252513342411
@Chromosome_87313_1_0_1_0_0_4:0:0_0:0:0_87de/1
CACGATGGGTTTTGGTTTACCTGCGGCACTGGGCGTCAAAATGGCGTTGCCAGAAGAAACCGTGATTTGCGTCACTGGCGACGGCAGTATTCAGATGAAAATCCAGGAACTGTCTACCGCGTTGCAATACGAGTTGCCGGTACTGCTGGA
+
50.3210/200334502235712122333221313122354324142225220420222122./5230122412014264301202232126323225222421/245225350064031224242213221532123231312472223
@Chromosome_4054067_1_1_0_0_0_0:0:0_0:0:0_87df/1
TACGGCATCCGCTATGACTACGGTATGTTCAAGCAGAACATCGTTAACGGTAGCCAGAAAGAGTCGCCAGACTACTGGCTGGAATACGGTAACCCGTGGGAATTCAAACGCCACAACACGCGCTATAAAGTCCGTTTTGGTGGTCGCATT
+
0234031222302164.31223222220/331/53135221124132.33061523202412321233435522223252121522343112253151623452342/42523151213.614/25446323125422322226245322
@Chromosome_3726905_1_0_1_0_0_1:0:0_0:0:0_87e0/1
ACCTCTTTCATGCAGTTTGGTATCTGGTACGAATACGGCAGCGGACGTTTCGCCACGGCTTTTGATAGCCGCTTCTACATGAAAAATGCCTCTCACAATCCCAGCGACCAAATCTTCCTGATGCAATATTTCTACTGGTAATAAGGACTG
+
2/5224332262237642/23512314112223424422335432215223/2131021542421222334341362250322/32343142153256/523520322242451324032252-52222332312012342532304012
@Chromosome_3407004_1_0_1_0_0_4:0:0_0:0:0_87e1/1
ACGTTCCTGCAATGCCTGAAGTGACTCTACAATCACCTTCCGCTCAACCATTCCGCCACCAATTGTACCGACGATAGAACCATCGGCTCGCACTAACATTTGTGCAGAATGGCGGGGAGTCGAGCATCGGCTATCAACAATTTGGGCCAT
+
02211241432/221225/2233430233023235442/25311142043102331542243154140232222202224422331422233222232604322241-543523511210212222223521042424272235/14535
@Chromosome_4344293_1_1_0_0_0_1:0:0_0:0:0_87e2/1
GTTTTGCGTAGCTGTTTCCGCATTTGCCTGTGATTTACTGCAATAAAGACGATTCTCAGGAAGCGTACTCGCAGACTCCGTTTTTGCCACTCGGCTTTGCCTTCACCACGTTGTATATCTGCCAGCCTGACTACAGCGGAGGTGAAGATG
+
520215333362220235242140523131223014411235212603221222316542242414/01027224111244442022223226307222322565554527214432445433452311421316023112424.43222
@Chromosome_2250013_1_1_0_0_0_3:0:0_0:0:0_87e3/1
AAACATGGAACCCATCATCTACGAAGGTTACGGTCCTGGCGGCACGGCAATCATGATTGAATGTCTGTCTGAGAACCGCAACCGTACCGTTGCTGAAGTGCGTCATGCATTCAGCAAATCTGGCGGTAACCTCGGTACAGATGGTTCCGT
+
2242416/2255270112232223042111121212223321222/422242361222.262205422//07322217232222334332010.25332354362344144367124502322510123334252422322222232341
@Chromosome_2670005_1_1_0_0_0_1:0:0_0:0:0_87e4/1
CGTTATAACGTACCAGCAACGGTTTATCGTTGGCGATAAGTTCAGAACACAAACTCAAACCAAACAAAACGAGGAAAATCCATAACGACCAGTAGCCGCGACGGTTATGGCGAAAACGCGCCCAACGGGCCTGATTGACGGGGCTGAGTC
+
241342244-1-/136352121122123323234523211122211.223522230/134/4420223202232523124221135222220363234442552722000333/643634421/12120623335434115212224222
@Chromosome_282588_1_1_0_0_0_2:2:0_0:0:0_87e5/1
TTCCAGTTTTGCCGCCGAGACTGTGTCGACGCCGGGGATTTTTGCCAGTGGTAAGGTTTGTAAAAATGCCGGAACTTCTGCCGGCGTAATCACAAACTGACCCTTGGGTTTATTCATGTCGGAGGCAATTTTGGGGAGAAACTTTACTGG
+
337236462254132223241223232/145361214211122312424.266302045733232132321612312335261213220303322132026225323.34/012/.2223623324220321335141233063140445
@Chromosome_3524341_1_0_1_0_0_3:0:0_0:0:0_87e6/1
AATTTTGATCCAGTAAGCACGGTTTTGGCCTTTTCGCCATTCTGCTGGCTCGGCTATTAGCATCAACAGCTTTGTAATATCGTCTGCCCCGATTACGCTGAACTTCACGTGAGATCGTCGAAGGACTGCGATTCAGCGCAGTAGCTATCG
+
23021242/2625417214121032030221836342112122224223122111+1452372222252361204232322224220302431342262140232212432204330421223435224232222432014222304522
@Chromosome_1010472_1_1_0_0_0_3:0:0_0:0:0_87e7/1
AGAACTGAAAGCACAATTCCCCGATACACCTTACATTGCTCGCCCGGGAAATATTAACGCCTGGGATAACGAAGATTTTGTAAAGGCTGTCAAAGCGACAGGTAAAAAACAGTTAATTATTGCCAGTGTGGTAACCGAAGTTTGCGTGCC
+
17315444402040020040/242.224753022122222435022006521413323322253/253122224210/45222222214012305422036531222261516421222422/20241342234615222/352102222
@Chromosome_4293233_1_0_1_0_0_4:0:0_0:0:0_87e8/1
GGCGATGGCTCTCTCCTTCGTTGTCTCTGCTATTTTGCTGAAAACCAGCAAAGTGAAAGAAGAAGATGATATTGAAGCAGCAACTCGTCGTATGCAGGACATGAAAGCTGAGTCTAAAGGCGCAGCCCCGCTGTCTGCTGGCCATGTGAC
+
2/2644222205352032232453023304/2425304232132222622312242124324623251323/22/41426/544834222234.133241223224.5222423132223331322101231542220333232232212
@Chromosome_462836_1_0_1_0_0_1:0:0_0:0:0_87e9/1
TGCGTGAACTTACTGTTCACCACATTGATCACGACCATACCAATAACCCGGAAGATGGCAGTAACTGGGAATTGCTTTCTCTCTATTGCCACGATCATGAGCATTCGAAATATACCGAAGCGGATCAGTATGGTACGACCGTTATCGCAG
+
44353/32.5/200151122036212045205222331212223/23231042421142422.3230021443/25122223301222442121411214/1212232211102364345046522532230253222240/50265123
@rand_0_0_0_0_1_1_0:0:0_0:0:0_6c1/1
TCAGGGACAAACATAATCATCTATTGTCAATGAATAGGCATATTGACTATTCCTCTGATGAATTGTAAAGGAGCGCTATACTTCTTTCGCCTCCAATGGGGGGTAAATGTATTGATACCACACGCAGTGAGTTCTCGTGACCGTTTATAT
+
2122332434231113122522441.12412113452416320121522233241620324453451444523234233022134650/1132322052222222325/2242443224245222323321222/551261212222231
@Chromosome_4911119_1_1_0_0_0_4:0:0_0:0:0_87eb/1
GGTCGACATAATCACAATAGTGATCGCGAGGATCTTCTGGCGTCCATATTTATCGCCCAACATACCAAAGAAGAGTCCGCCAAGCGGTCGAATCAGAAAGGGAACGGAGAACCTGGCAAGTGCAGCAACCATCTGCACGCTGGGGTCAGC
+
224421322241235243414443522333222222042/22134344443204222115333237425625322322233224235471162/62035242022221154232334260120224321521242562234272236322
@Chromosome_3747546_1_0_1_0_0_3:0:0_0:0:0_87ec/1
GCAATATAACTATTTTCTGTTATTCCCAGCGCACCGTTTCCCTGAATAGACAACGATTGGTAATCATCCTGTGCCAGAACATTGATGTCTTGCTGATGTATAAAAGCATTAAGAGTATTTGTGTCTGGATTTAAATATAATGACTTCGCA
+
5322332234441253221424202302421565120232332534242031431150263322232225527345/22522/623352232/3220122452540055624250122332321311344722475.4124314243/20
@Chromosome_1676679_1_1_0_0_0_6:1:0_0:0:0_87ed/1
CTTTTAGAGATTGACGAAGTGTTAGTGGTCGATAGAGTTTGTGGCGAGCAAACTTCCGCCAGCTGTGCAAAGAGCGCTTTTTTGACTTCCAGACGCTCAGACGCCGCTTCAGTAACCGGATTCGCTGCTGCCAGCGCGTGAATATCGGTC
+
42422243222121722220242022734522244433/12153422232252024440221222/543324/15214252232203224534.132302325424121023334/1022324103665/40213236162334254/23
@Chromosome_2648198_1_1_0_0_0_3:0:0_0:0:0_87ee/1
GCGATTTGTAGTGGCATGGCCTCGATTGCTGGTTCGACAATGATAGGTTACGCCGCCCTGGGCATACCTGTGGAATATGTGCTGGCGGCATCGTTAATGGCGATCCCTGGCGGGATCTTGTTTGCCCGCCTGTTAAGCCCGGCTACGGAA
+
2222131222263212242242412363222422121.28383241373342232232223325224324235521331765322425211242/1312345031034223103414222231320222110320/22332033202123
@Chromosome_311197_1_1_0_0_0_4:0:0_0:0:0_87ef/1
GCCCTGCATGTGTGCCACCACTGCGGCGCGTTGCTTTATATGCACCACAATCATTAGTGTATATACAGATTAGATTTAAGTGTGCTTCAGTGTCAAGTGTTTTATCAACACACCTTTTGGTGTAATGTGTACACACCTCAAAATAACCGG
+
420112042251132342324212233203.00434105310332217241402222111221411432220302255522322323/42/315125142223031241612154121545245/4252233232204222263223033
@Chromosome_724935_1_0_1_0_0_5:0:0_0:0:0_87f0/1
TTTATGCATCATGTCCCAGTTCTAGGAACGCGTTTGGGCAACAAGCACAAAATCAGGGTTCACATCGGTAATAGTGAAACCGGCTTTGTACAGTTCATGAATCAGTGCGCCTTCGCCCACCACATACGCTTTCTTGCCTTCCTGCCGACG
+
0326/224212222253342234122321213451223/2322022.423133322013122421225322734.2421/22232223225144214222023103424342724102242322250/3322442234232010223325
@Chromosome_1208144_1_0_1_0_0_1:0:0_0:0:0_87f1/1
CAGGAACTGTTTGAAGGTATCGTGGCGGTGATCGCCGTGGTGATCCTTACCTGGATGGTTTTCTGGATGCGCAAAGTGTCGCGCAACGTCAAAGTACAACTGGAGCAGGCAGTCGATAGCGCATTGCAGCGTGGAAATCATTATGGCTGG
+
334006402122214244422252444321162224623522326531332322120525412440226421050-3522524245140422432222227433223/221322142332706102242522025311222/5/333202
@Chromosome_458538_1_1_0_0_0_1:0:0_0:0:0_87f2/1
ACACTCATCAAAGATCATGACGATATCCGAACCAAGATCGTACTGAATCTCCATTGATTTTTCAGGATCGAGGAAAATCGGATCGCCGTTGATCGGGTTACGGAAGTGCACGCCCTGTTCGGCGATTTTACGAATATCGCCAAGGCTGAA
+
32254723227413230112/004213341163/6323162252232222230133342212133224226321325.45211035223332144.12.2522322361232312/322360554010241140/232225432221401
@Chromosome_4584964_1_1_0_0_0_0:0:0_0:0:0_87f3/1
TGGGTGAGATGTTTGTTTATCACATGCCATTTAACCGCGCATTGGGGATGGAACTGGAGCGTTACGAAAAAGAGTTCGCACAGCTGGCCTTTAAAAATCAGCCAATGATGGTGGGCAACTGGGCGCAAAGCATTTTGCACGGCGGGGTCA
+
2322322002153331322122521001224202244226132212215211022311336243232.02353124/2211423045221031224325244224250012313225222241123440602262327/24204324331
@Chromosome_2090385_1_0_1_0_0_5:0:0_0:0:0_87f4/1
GGCAATGTGTTATTCATCATGCCAGGTGGTGGCGTGAACGCACAGGGCCAGCCGTTGCCATCGTTTGCCATCACACGCAGCAGCGGCGATCGCCATCAGTTCCGCATTGCAGACCGCGATGCGTATACGGGGGTACGCGCTTGCTGGCTT
+
/10/2123544/324323153524205455252213452012344335264262133222422223232221643-203762553332226421/5420312122104113523315222512010522134.12203162232323601
@Chromosome_1815440_1_0_1_0_0_5:0:0_0:0:0_87f5/1
GTTCCTACCTTGTTATATAAAACAATGCCTTCACGCAACCAACATGCCGAAACGGCAGCGATATACTCCGGGGCTATGCCGGCGTTGCGCAACGCCTGGCGCATACACTCACACGCCAGTTGCCAGTTTTTGTTGAGATCAAATTCCATA
+
1241324232246252011232231/6443503352/22304102222223141422222124622152223522139/031202013435400.223241257344232251103204022512233/200122323232212127333
@Chromosome_2174920_1_0_1_0_0_2:1:0_0:0:0_87f6/1
CTGGGAGGGCGCGCCGTGACCTTAATGGGCAGCCAGCCGCAACTAGTCGCCGGGCTGCTGGTAGGCACTGTTTTAGGCGTGGCGCTGTTTCGCGGCGTACCGGTCGGCCCGCTTATTGCCGCGGGTCTGGTTTCGCTGATTGTGGGGAAA
+
22311042223010037/03225242244211230233242535/22601414026421/222223125121.32222232534229122223325342232/442232013261231202245472522421204202153452002.2
@Chromosome_2833808_1_0_1_0_0_4:0:0_0:0:0_87f7/1
GCTGAATTAATCGTCATCATTAGTGCGAGTATGTTGATAGTTAGTCTGCCAGTCAGCACGCATACGCCACGGCCCCAGGTTAACCCCGACCGTCCCGTTGCCGCTGATCTCGTTATTATGATCACCGCCATTTTCTTCGTGCCGGGTTTG
+
42221/132232234122115043213337223351113321232443242223100224323342462421653//3122323223112133131123255/221/52311223531225245/2010325000532523535055432
@Chromosome_1523346_1_1_0_0_0_3:0:0_0:0:0_87f8/1
ACCCACGAGCCGCCCATTTACCACAAATAAAAAAGCCTTCACTGCGGAAGGCGTCTGTAACAACCGAACTGATATTCTGCCAGACCCGGCATAACCAGCTGGGTCAGTATTAACTGGCAGCGTTCGCGTGAAAGGTAAGTATTCTGCGCA
+
632223450312233360032633202345500035443442256333334233352232253742.233034211+4421502222020114450124/22333541345463242331/2222/46011212323120560232/202
@Chromosome_5081753_1_0_1_0_0_3:0:0_0:0:0_87f9/1
GTGCGCTGAAGCCTGATGCGACGCTTACCGCGTCTTATCATGCCTACGAGTTCCGTACGCTGTGTAGGCCGGATAAGGCGTTCACGCCGCATCCGGCAGTGGTGCAACACCGGACTTAACACCGTGCACAATCTGTCCCCTCGCCCCTTC
+
26432/443643/12122231320322212217453/242231553.350032233224225542307244324-32243222/2535421222251225/023642252254/1112137342231,42232/1232223011224655
@Chromosome_2541748_1_0_1_0_0_1:0:0_0:0:0_87fa/1
CGGGATGGCGGATAGTGCTCAGTCAGGTGGGCCGCGATCTGCAAATCTTCAACTCGCTGAAAGCGAATATGGCAGATTACCTGCTACTTGATGGTGAGTTATGCGCCAACGTGCAGGGTAATTTGATGGATGAGATGCTGATTACGATTA
+
3312342333201224226226352233343224244522332242620102321272/1250432224102222244044/36203322400322432422236523232122632322432223244262423241322224154021
@Chromosome_4279827_1_0_1_0_0_3:0:0_0:0:0_87fb/1
CGGAGAAACTCACCAGACTGACGCCCGCCGCAATCAACTCATGCGGCATTGGCTCTTTCGGCAAACCGTACTGGCTAAGATCGACCAGCGAGCCACTGCCTAAATCAGTCACTGCGCGAACATCCAGCTCTTTGCCGAGCGCCACCAGTT
+
042232/22/232222202224244334143484707221444323333/25.254202146/23.2343224/6433353353252753312323124222322312371114113402.24224141220202313212/2.223323
@Chromosome_4618727_1_1_0_0_0_5:0:0_0:0:0_87fc/1
CTTCCGGCGAGCGGGCTTTTCACCCGCTTTATCGTTACTTATGTCAGCAGTCGCACTTCTGATACCTCCAGCATACCTCAGAGTACACCCTCACAGGCTTACATAAAGCTCCCCTACCCAACAACGCATAAGCGTCGCTGCCGCAGCTTC
+
612133430512302221022232132243042223332353326202422245253253173213/24222220335/14017232232322224321232418042423502315152/222253245225.304523202222564/
@Chromosome_2314734_1_0_1_0_0_5:0:0_0:0:0_87fd/1
TAGCGTATTAGTTTCCGCCGCGTGTCCCATGGTCATGTCATGTTGCAGCACGCCGACCAGCAACCCGCCGACAACGTTAATGACCATGATGAGGATCCCGGCGATCGCATCGCCGCGAACAAACTTACTTGCCCCGTCCATTGAGCCGTA
+
43222220257140.532423132/3022233433426212251460410352432224023402/2344133420221231412221631120312322/0224220120/22150/40223204222554442102/./5/4124411
@Chromosome_675789_1_0_1_0_0_4:0:0_0:0:0_87fe/1
TCGTGTGGCGCTGTTTTCCATCAGCACCATCACGCCGGGTACGCTGGTCAGCGTGGAAAAACCGCACTGGCGGAACAGCGCCTCGTACTCGGTGTTGGTATAAATAAACACATGCGTGCTGTGCCGCTCATAGGCGAGGTTTATCAGTTC
+
24652522234523124.2002223/226242222221/12043/22521/3201322203.0250342122540313.12543123232003142272/04//1462320232243331322645452402102244220134232440
@Chromosome_4534795_1_1_0_0_0_2:0:0_0:0:0_87ff/1
CTACGGTGATATCTTTACGGATCTGCTCGCCCACTTGGACGATGTTGAAACCGTGCGAGTAACCCAGCGCCGCGCCGTCTTTCATCAGTGGCTGTACGGTGCGCACTACATCAGAGTGCTGCTTGGCCGGCGTCAGGTTAACCACCAGAT
+
3./254/0271552232231530042223222343222552224423422233252322252632415222223112256435013333421412406253122365423422/2/0232402223412143223212222232/12303
@Chromosome_772265_1_1_0_0_0_1:0:0_0:0:0_8800/1
CAAAAAATTGTAAAAATAAAATCCACTATCGGACATTCATATATTCTAAAAAAAATATATCGGTATAAATTATAAACAAATCGATGATTTTTAATCATCTATCTTCCTCTCAGTTACATGAATAAACTACCAAATATAGCGCACCCCTAT
+
235/22223-2420123234555/02343532422042412322431233412/.3212122652572323331413212734132552121242332004/2022244321224/1512421122425542234321622242333431
@rand_0_0_0_0_1_1_0:0:0_0:0:0_6c2/1
TACCAATACCCAACAGGTCGGCCTCTGCTGATGTTTCCCCCGAATAGATTGTTAGTGCTGACATTCAATGAAGATATTAATGCCAGGAATGGTCTTCGAGGTGTGAGAGACCCGAGGTGTGTCCGTGCAGGGTCGGAGAGGGCGGTCGGC
+
1222221532223625220325252132533932222422124402544.25423424/31342/220202225/22220124422133371313235223556125531452232224432311435223434222.223223225342
@Chromosome_3954434_1_1_0_0_0_3:0:0_0:0:0_8802/1
TCTGTCCAAAGATTAAGGCGGCTGTCATACTCCGTTCTTCAAAGGCTACCGTCCGCAGTTCTACTTCCGTACTACTGACGTGACTGCTACCATCGAACTGCCGGAAGGCGTAGAGATGGTAATGCCGGGCGACAACATCAAAATGGTTGT
+
01250414122214046422242324250014132/721431340114400224444302252045521421/732133152106325422412.2324242532242462421254442245234232424230/42.453242222/3
@rand_0_0_0_0_1_1_0:0:0_0:0:0_6c3/1
TATCATCTCGCACATAGTAACACCTCCCTTTGCGGAAGTTAGGATCAAGTTTGGCACGACGTAACTTTACTAAGCTCAATACTATAACTACTGTGTAATTACCCCGTTACAGCACTTCTTATGCGGGCAAGAACAAAGGAACTGAAAGAG
+
120532342251430446133326022222322423431026220222222622132432324331324224523.05034301042222234212021323242330124122451//2222214123122253542224122127264
@Chromosome_4235232_1_0_1_0_0_4:0:0_0:0:0_8804/1
TCAGGATGAATGGTGACAGGCTCACGGTTTGCTACCGCGTACAATTTGCGCAGAGAACTGTAATTCAACTGGCTGTGCAGGCGGTGCGACGGATGGGCAGAAAGTACCTGCAACGGTTCTGGTTCGGCATTGCCCTGCCATTCGTCCGGC
+
4242326110022211/5221222222321202220022432430632430/4333223221141322434210324714231402222620632416420322336022403/3322234313245341/1223522642032154122
@Chromosome_2992682_1_0_1_0_0_4:0:0_0:0:0_8805/1
CCAACAGAAACGATCGCCGAAGTACCGCTGGCGACGTGATAATCAATCAGTTCTTTCAAGCTAGGCCGACAGAGATTACCTTTTTCATCCATCGGAGTAACAATCGCGACAATACTTCCCGTGAACATGGGCCATCCTCTGTGCAAACAA
+
6422001,/22332435225402220625154424253122/2534322421200222746226452312312312822054415214434.24450.13,211502222/221422/33222224224323222021425403302411
@Chromosome_1571433_1_0_1_0_0_4:0:0_0:0:0_8806/1
TGCATGGTTACGGGTTGGCGGCTTCGCAGCTGCAGCGTCTGCGTGATAAAAACATTCCTTTAACTGTTACGATAGACAAAGTCGGAGCCAGCGGCGGTTACATGATGGCCTGTGGGGCGGACAAAATTGTTTCCGCACCGTTTGCTATTG
+
22222221412263321/224223104/4223302245244324-2235152010012233313122145222223141222412011304266122552725/34320222720223-04365-2212151452514-027222353/3
@Chromosome_2833506_1_0_1_0_0_3:0:0_0:0:0_8807/1
CCAAGATCCTGAATACGAAACGGTTCAGCCGGAACCTGCGTTTCGTAAATCACACGCCCCATCTGGCTGACGGGCACTTTTGCTGTGGTGTGTGCCACGCCGGAAATGTCTGGGGCGTAGCCGCGCAGATTGGGAGGCAACATTTGATCG
+
43412304152423621253335032234132.0226425/40263243243524926072225/2432244343132222153322022/20222044012264045401642415135242063220-23311152043322212122
@Chromosome_577897_1_1_0_0_0_4:0:1_0:0:0_8808/1
TCAAGTTGCCTGGCAGAAATAAGGAGTCATAAATGGGATATTTAAATAACGTCACCGGTTACCGCGATGATTTACTGGCTAACCGTGCGATTTTTAAACACGGAATTTCGCACTGTTAACCCCGGATGTTCTGTTAAAAAATATTATTCC
+
112523425204305322612230224/-0242422324202220240222123223204132124235262252125232445312012141110221212142212.4452463434321321542222102223/322523224424
@Chromosome_2854464_1_1_0_0_0_3:0:0_0:0:0_8809/1
CCTTCGTAACGCAGTTGCTAAAAACCTCGGTGCATCAGACGCAGCAAAATACCTTAAAGCAAATTCCGATTGTACAAACGTTTATAATAAGGTGCTTAATAAAAACATTGCCAACAAGCTCAACAAGGCAAGCAGTGAAGCCAGTCCAGA
+
2422301/3522231224133243234/346242224151001212520332221132/61352123422151220451622560342034241///123433242620224222041121/22534/5115441225222122233325
@Chromosome_4251504_1_0_1_0_0_0:0:0_0:0:0_880a/1
CGATCGATGTGAATAAAAACAACATCAAAGACACGGTAGTTAAAGACGGATTCCACAAAGAGAGCGAGCTGTAAGCGTTACGCCCCGGCGCGGAGCGGGGGCGTGATTTCTCTCCATGCCGCGTGAATGAATTGGCTTAGGTGGAGTCGT
+
21321431431104111442343622/222402234154141262/22356214204/34442231132242212242324331-22/22422222/24312212203442.243332033221/2232.124323112133313041/1
@Chromosome_166893_1_0_1_0_0_4:1:0_0:0:0_880b/1
GCGAAATACCCGAACCTGCATCTGGCAGGGAAAACAGGGACTACCAACAATATCGTAGATACCTGGATTGCAGGCATTGGCGGCAGCACGGTGACCATCACCTGGGTAGGCCTTGATAACAACCAGCCGACCAACCTGTATGGAGCCAGC
+
20213241421.301/2223320111022414121022223232204411241132424232/3/13122452154222224142211322120114222323202255027/022/33304233224301/221243023342652542
@Chromosome_605056_1_0_1_0_0_2:0:0_0:0:0_880c/1
GTCGTAATCTTCAGTCAGACTCTGCACGTCGAAAGCAATACCGTCACCGTCAGCTAACAGAGCGGTCATGGCGCGGCGGCTGAAACAGGTGCCGACGCCTGCGCTGGGCACCTGTCCGGCGAGGGCTTCACGCACCGGAACATCTTTGCC
+
21220426223212236131/2102322413242425263541021414/322212350272/241332611222254433342914421000535403221203425023/222433431032442.2122/22235212013052232
@Chromosome_2357524_1_0_1_0_0_1:1:0_0:0:0_880d/1
CGCATCGACGGAATGATGATCCTCGATATGTTTGGCGGCTGTTTTGCCGCAGCGCTGTGGGCCAACAATGTCAAACTGCGCATGCCGCGCAGCCGTATCCGCACTATGCAGGCCATCATTGGCGGTATTATCGCCGGTTTTGGCGCACGT
+
312414032322225532214/35130232322042422021123156232216203222233142223202532313230225225/242321.3425213622233523042002.202252/1513511223122133/42148322
@Chromosome_4137150_1_0_1_0_0_7:0:0_0:0:0_880e/1
CTCACTCGCTCTGCGGCTGACCTTTTTTATCAGCCTGTCCACGATACTGGCTTTTAGCGCATCCACCTAGTTTACGCTGCATTCTGTTGAAAATCATTTTGCGGAGCAGGCTGTCAGCGATCTTCAACAAATCAGTACCACACTGAACCG
+
1222.1522240222422213243134424222/414523322330253421335214422125261114/414227421022121444432222131234-4022226422432230225230332/3215231232212134707261
@Chromosome_1924043_1_0_1_0_0_2:0:0_0:0:0_880f/1
CAATGATCAAGGCTATTCTGCGCGCGGCAGAGCGAGACTGGAAATGGCTTGAAAAAGCACCTGTAATCAAAATACCTGCCGTAAAAAACAAACGCGTGAGATGGCTGGAAAAAGAAGAAGCCAGGAGACTCATTAATGCATGTTCTGATC
+
54613343300225222325245463423225441332121323/223122465622022.122112223224213053231-44420220/043130254/62521222644254423156324213132232322222124//73442
@Chromosome_1711327_1_0_1_0_0_2:0:0_0:0:0_8810/1
GGGCTGCAATTCTATGAAGTGGTTCCTGTTGCATTAGTGGTTGCGGGGACGCAGATGGCTATAGGCCACCGTACCATGGATACTCGCCTCTATTTTGAAGGTGAGCTGATTGATGCAGCGACTAATAAACCGGTTATCAAAGTCGTTCGT
+
411627210730104315325241323140/34.23331121.44263224262425023223142234-42132010013502322003202220242412235422215321123-11442222/31232423212124432404231
@Chromosome_4122620_1_1_0_0_0_3:0:0_0:0:0_8811/1
TCACGACAGTGCGATTAATTATCTGGTTCTGCTGGATCAACAGGAATGGCAACGGTCGGATAACACCCACAATTTCAGCTGGAGTGTTAACAGCTGGATTAGAGGCGACACAGATCGGATTTGGCTAAAGAGTGAAGGTGAACGAAGCAA
+
011224/42232121333124142/1420.41/22452232542532332522201.235352.53332064336-4322352411724234442026023222554220361231713/132222102360223222023/22224052
@Chromosome_2511669_1_1_0_0_0_2:0:0_0:0:0_8812/1
TGCCACCATTTTCCACGGCATTGATATTTCCAGTCGGGAAGTGCTCAAACACTACACTCCCGAATATCAACAACTGTTTTGCCGTGGCGACCTGATGTTACCGATAAGCGATTTGTGGGCCGGAAGGCTGCAAAAAATGGGCTGCCCGAG
+
132425132202023522123443370222023645502217124423523440/3064121143/2223303./2223630520321222222321214222352224323/51422228323310134221222220/2522123232
@Chromosome_73375_1_0_1_0_0_5:0:0_0:0:0_8813/1
GTAAACAGCAGAAAACAGAGTAGTAGCAGAATTAACGCGGTGACCGCGCCATCCTGGATGCGATAGGCGCCAATTTGCTGGTAGAGATAAAACGGCAGGGTACGTAAATAATCGTTACCGAACAACGCCACTACGCCAAAATCACCAATC
+
5045623333123322213622.3252204123022322023254133/02234412432262263/132232434251612342212222420250450231312221123224225212232122231123/222.434422324315
@Chromosome_4062828_1_0_1_0_0_3:1:0_0:0:0_8814/1
GGCCAAACTGAGAAGTAGAAAAGAAGACAGGGCGAACGGCGTCGAAGTCGCGCTCTTCAACCATGCGTTGCATGAGAACGGATCCGACCATACCGCGCCAGCCGATAAAACCAACATTTTTCATAAGCTTTTTTTTCCTGCAAAGATGTG
+
22322504513381456234212410352201223221222602432342224342253212350015.1220332/320735110710230320126223223222033246243532223312/321333222725342222201222
@Chromosome_944450_1_1_0_0_0_4:0:0_0:0:0_8815/1
ATGCCATAAGACCAGATCTCGGCGCACGCACCGGATTCCTGTATAAAAGGATTATCATCCGGGATTTCGCCCTGGTCGGTCAGACGCACCAGTTTGCCCTGTAATTTATCCAGATCCTGCGCCGTGGGGCGCTGATTGTTTTCGCGCAGA
+
420./22421120233531100//42345/32214222263032243231522543210432501.133242.42322343033323422312/24343231322234222122425413222201311112423/02212212062225
@Chromosome_211144_1_0_1_0_0_4:0:0_0:0:0_8816/1
TGCTGGGTTGAAAACAGGTTCACCATATTGCGATTATTCCGACGGATTATGCGGTGAGCAAAGCGTTCTACTGCGATATTCTTGGTTTCACGCTGCAAAGCGGAGTCTATCGCGAAGCGCGCGACTCGTGGAAAGGGGATTTGGCGCTTA
+
325021212362432233/221064422262331,43252233252232425212/342113122034221236232435222220502201522400115141325214041602141/3442430721220232301420132623/4
@Chromosome_1605386_1_1_0_0_0_3:0:0_0:0:0_8817/1
TGGCGGCAGCCAGCTCAGCGTTACGAGCATCCAGCAGCAGTTGCCCTTTGCTTTGGCCTTCCCGAATAAAGCTATGGACCCAGTCAGCGTGAGCGCTGTCGATTAAGGTGCCCATGGTGGTTGCGGGATCAAGTGGATGGCCCGGCTGCC
+
132232451223330322231522-4/02123223242433132221023242002222021522/22421322202232422121342412-333353/024232443325114220244263422215132/6212632333243225
@Chromosome_1424738_1_1_0_0_0_4:0:0_0:0:0_8818/1
GTCAGAAAGTGCATGTGAGTATCTCTAATGAAGGCGCTGATACTTACCTCTTCGGGCCAGGAATCGATGATTCAGTTGATTTATCCACATATTCACCAGACCTCGATAGTAACGGACAATACTCACTCCCTGCATCTGGCAAATATGAGC
+
00011225052147223131123230212901124532412121524622/2223121125225013335322/1622433235022254444325232553633145312337232231240322054/25321245413374627256
@Chromosome_2372350_1_0_1_0_0_5:0:0_0:0:0_8819/1
TACAGCTAGAGAGGCAAAATCACACCTGCATCGGTCATGATGATGGGGACTGAAGCGATGAACGTCGCGCTGGCACTGGCTGCCCCGCTGTTGCTGGTGGCGCTGGTAACGGGTCTTATCATCAGTTTTTTGCAGGCCGCCACCCAGATT
+
21222221/022007322231124216127225622252350242263212223123232235/22223552324210223.40/13213102037927250222020652242/021414/143454/524442124232432313212
@Chromosome_5008131_1_0_1_0_0_5:0:0_0:0:0_881a/1
GGCGCCCATGCAGGTTGCCAGTTTTGATAGAAGCGCAGCAAGTTGCTTGAGGATTTCACCTCATCCGGCACCTGCAATGGCAGGCCGCCAGTAGTGTAGGTTGCGAGATGTAATCGTGTGATCCCATTCCACTGTTTTGCGGTAAGTTCA
+
22.214224304425./.3.221,232423212020423221025253228330422324213522/2324021512222413203442321233211130043323542112222735222021255222406410322/215242152
@Chromosome_3649931_1_0_1_0_0_4:1:0_0:0:0_881b/1
ACGGGCAGATGCAGTACCGCTATTGCGGAAAGAGCGGTTTCCGCCTGCCCGCTTTATCGCTCGGTTTATGGCACAATTTCGGTCACGTTAACGCGCTGGAATCACAGCGTGCGATCCTGCGTAAAGCGTTTGATTTGGGCATTACGCGCT
+
203341/2228344222062044212124244532541105262242322221222521633434312220232313411214331512111333553/012323062233354202212522021044222226022252422422323
@Chromosome_1884421_1_1_0_0_0_2:0:0_0:0:0_881c/1
TAATGAACTGATGTTTTCGGAAGCGTATCTGCCGTATGCATGGCCGGAAGTGAATCGTCACACGACGGCAGAAGATATTGTAGCTATCTGTCCGCTGGGAACGTCACTGGTGGTGGCGACAAACGGGGAGCCTTATTTGTTCAGTGGGGT
+
12020301344053512413224433045324225321322225501022212102220532223232431522512221322224222554401224221/114252221132522647234125321223562231334222221352
@Chromosome_5218728_1_0_1_0_0_1:0:0_0:0:0_881d/1
TTTATATATTTATTTTCGTCTAATTGGAGGTCAGAGTAATACCACTCATTTGATGTGAATAGATTACCAACACGCAGCAAAGGAGTGCCTGTTTGAAGCATTTCATGTTTTTTATATGCTCGACCGTTAATAACCTCCATGAGATCTGCA
+
42/2022-2125142.02221124222225412026121441135332222122052121442632212.0512524022122/42/2230024523222512242512.22224112221415424366320/733256341233333/
@Chromosome_1996861_1_1_0_0_0_4:0:0_0:0:0_881e/1
CTTCCAGTGATTTACCTTCCACCGCGGTACCTTTAATCAGGTTGTGCAGGATAGTGACATAAGTCTGATGATGCTTGCCGTAGTGATACTCGATAGTTTCCGCAGAAATGTGCGGTGCCAGAGCATCTTTAGCATATGGTAGTGCAGGTA
+
21422252453642413231731/0/420071222352322.3122032200313-/3064120440242242243225/2024025223322322/5/20631223220643323.222232221231234400342132534322222
@Chromosome_673637_1_1_0_0_0_3:0:0_0:0:0_881f/1
CTACCAGGCTGAAAAAGCGCGCGATCGCAAACGGTGCGCCAACCTGGAAGAAGCGATTCGTCGCTCTCGTTTACAGGACGGCATGACGGTTTCCTTCCATCACGCTTTCCGTGGCGGTGACCTGACCGTCAGTATGGTGATGGACGTCAT
+
202231253045522245131332612522122213221/1122243113245352112224422124313226203343422142423224212242//283341302114240202012221/3222223126543042222422201
@Chromosome_5273819_1_0_1_0_0_4:0:0_0:0:0_8820/1
GCTGAACCGGCGTTACTGGATCAGGCGCTGGGGAATTTACTGGATAACGCCATCGATTTTACCCCCGAGAGCGGTCGTATAACGCTAAGCCCCGAAGTGGATCAGGAACACGTCACGCTTAATGTGCTGGATGCCGGTAGTGGTAGTCCT
+
2.2322-321333132231411.223432023225152.32220232224142413245224223243143423221/221514572123122331213222.2240121212222.3515/.236143362025410531613533413
@Chromosome_3672998_1_0_1_0_0_1:0:0_0:0:0_8821/1
AACCTTCCTTGTTTGCCCGGCCATCCTGACCGGGCAATGTTCTTTCCTTTAAACCTCAATCTCCGCCATGTCGCCTTTCTCTTGCAACCAGTTGCGGCGATCTTCCGAGCGTTTCTTCGCCAGCAGCATATCCATCATCGCGTCAGTACG
+
11124152321223241424214320202222355332330263312124232/414/40522543434223362.346542222442514253225221-532323122/22672/451123732733212301305071205123033
@Chromosome_2921377_1_0_1_0_0_1:0:0_0:0:0_8822/1
CCACCACTTTCTCGCCAGCTAAATTTCTTGTAAAAATGTGAAGTACCGAAGTGGGTGATTAGCTCAGCTGGGAGAGCACCTCCCTTACAAGGAGGGGGTCGGCGGGTCGATCCCGTCATCACCCACCACTTCGGGTCGTTAGCTCAGTTG
+
441321/2212321121222225342234/0522052221232022524220212.24262022223127303414123211225642233/2154023424222/2322273526634320221/41522222420424/141021101
@Chromosome_165996_1_1_0_0_0_5:0:0_0:0:0_8823/1
GATCTTCACGCCGGCGAGATCTTTTACCTTATCGCCTAATTCCGCGTGCAGCTCCTGACGCACCAGTTGCATAAATGCTGGCTGTGGAGAGATCACCCCACCGCGTGGCTGAACACCCAGCCGACGTGCACTCAACATGTCATAGAGTTC
+
22226122633/26/13232671222515116122023222611322/202123222224452423/2423324645822113332421//2112422443.11324324524/23223252412/333234416212203304332224
@Chromosome_2352369_1_0_1_0_0_3:0:0_0:0:0_8824/1
CGCTGCAAGTTGTTGTTAATCTCTGCCAGCGCGCCTTCAGCCGTCTGCGCCAGAGAAATACCGTCGTTGGCGTTACGTGCGGCCTGAGTCAGACCTTTGATTTTAAAAGTAAAGCGGTTAGCAATCGCCTGGCCCGCGGCGTCATCTTTA
+
2123/3/31321052033354226520022/272221240344.23224432224202141402423/3235002213201.2/215122212231325521339242221425514112252223/253432/2370322343222355
@Chromosome_993018_1_0_1_0_0_4:1:0_0:0:0_8825/1
AGCAGCTTCTCCAGGCCAACGCGACGCAAGCTGTCCGCCAGAGCCTCATCACTACTGCCAGGCGAGGCGAGTAAGTGGTTATCACGCAGCGTGGCGCTAAACAGATGCACTCGCTGAGGAACAACGCTGATGGTCTGTCGTAGAGCCGTT
+
3221235024/4231123232222313343224523323100342212113226842231432025242241423455.212344032112224303-0515388253235302325453211216421222416222122,42242242
@Chromosome_4314360_1_0_1_0_0_3:0:0_0:0:0_8826/1
TACCCGATTCACCGCACGCCAGAGTGATGGCGACCAAAGCGCATAACAGCGGGCACGAAGTGTTGATTCATCTCCCGATGGCACCACTGAGTAAACAGCTGCTGGAGAAAAATACGCTGCGCACGGAGATGAGCAGCGACGAAATTGAGC
+
212232223533220235244321154223202233022332122434303/12/24130137232355224135222121221225211042362114145222224102222034503221/233121312223333765523521/0
@Chromosome_1252511_1_1_0_0_0_3:0:0_0:0:0_8827/1
TGCAGCCGCTCAGGGATGTATGTCACAATTTTCTTTCGCCTGCTTAACCATCGTACTTCTCCTTCTCCCCATGGCTGAAGCTGTATGAGTTAGTCAATAACTTTTCGACCGAAGCCTGGTTTACAACAGAAATCCAGAATCCATATCCTT
+
5262332033204233523232234154062123143433262230232344064442212340130332651552245402325/22/002832234627272316722441340262/2142221052053/55.233/312222522
@Chromosome_410784_1_0_1_0_0_3:0:0_0:0:0_8828/1
GGTGCCGCTATTAATGCGCTGGCTGCCGGAGTCAGCGGTTTTCGCTGGCGAAAAACAGGCTGCGCCACCACTGCGTGCCTTATTTCCGCCAGAAACTGCAACCGCGACGCTGCTGCTGTGGTTGTGTTGTTTCTTCACTCTGCTGGTGGT
+
3200/254402254115222012261622323223121132433345220023233234234522222322424324224242223.45232532232224253.03122242422177320326222542421232325424323,412
@Chromosome_1187805_1_1_0_0_0_5:0:0_0:0:0_8829/1
GAACCATTTCACCCTCGGGTGTTTCCCCCTGGCGACCAGCGGCGTTTTCAGATGCCGGAGCTTGTCCTTTCTGGAAACTCTGGGCCTTAACCTCACCGGTTGTGGTAAAACGACCACCACGTCCGGCCCGATTTTCATCCGGCGTACGCG
+
3123222634243321230212424222441.21224322222223514154022442332/320-422461221322123222202605042122214321222124342352212422643134732732233222146521141333
@Chromosome_3410735_1_0_1_0_0_2:0:0_0:0:0_882a/1
GCCAGAGCGGGCCATCCGGTTACGCTGTTTGAACGCGAAGCCAATGCGGGCGGCGTGGTGAAAAATATCATTCCACAGTTCCGTATTCCGGCTGAGTTAATTCAGCACGATATCGATTTTGTTGCCGATCACGGCGTTAAATTTGAGTAT
+
252005232113231302223144213222005241220222222132322113552425/33424244320422221320310254/442/2322323520340205023/233422/2142432554/35532/2225222312.66.
@Chromosome_3226080_1_0_1_0_0_6:0:0_0:0:0_882b/1
CCAGGGATGTAGACATCTACCGGGACGATTTTATCAGTAACGCCCCAAAAGCAGTAGAGATCGTGGAAGATCCCGCCACTGTTACCGCAGGCACCGTAGGAGATACAGATTTTCGGGTCCGGCGCGGACTGCCAGGCACGCAGCGCATGG
+
322222212.2051225624/3222/055122144412442571234.344313/31321023323,24162552244421232325202123232233144362261231217232253025022602221302213222577444323
@Chromosome_613094_1_0_1_0_0_7:0:0_0:0:0_882c/1
TCCGCCCCTGATTCCCCTCATCTTCTGGATCGTTGCAGGAATAATCCAGCAGCCAGGCCGGGGCCTCTGCCAGAGTCATTTCCCGGCAGGCATGTTCGGTGTACCCATCAAGTTTGTCCTCGTACAGCGCCAGCGTTTCCTGGTCCAGCT
+
152114532324902611232225324212224234121.53425232342247752522214452/45243/425231322201623.73242232324221113125321432124436231320122111/3242234221015304
@Chromosome_2646756_1_1_0_0_0_5:1:0_0:0:0_882d/1
TGCAGCCGAATGTAGTTTGAAACGTTCCCGCCCGCGCGGCGCGTTTCTTCCAGTAATGTCTTGCCGTAAAAATCGTTGCCAATAGCTGATATTAAATGCCCATCCCGACCAAGCAGAGGCAGGTTATGCGCGATATTACGTCCGACGCCG
+
22032113/22123232353232411563/22335232421533232414232.42412422213144212022232335.3222203212411412233/32213435222320512215012124120/2453010013244242412
@Chromosome_3836095_1_0_1_0_0_2:0:0_0:0:0_882e/1
AACTCCCCGCTGGTGCCAACCATGCCCTGATGGTGCAAAAAGTCGGCGCGTCGGCCCCCGCTATTGATTACCACAGTCAGCAGATGGCGCTGCCCGCCAGAACGCAGAAAGTGATTACTGCGCTGGCGGCGTTGATTCAACTCGGCCCCG
+
1220-012223236.126022/6611410163-2260423322626252023446234212123.215220342335.24424313342141246285214215424116343232/2.22222250222352334/0452633213112
@Chromosome_5165711_1_1_0_0_0_3:1:0_0:0:0_882f/1
TGCGGGAGCATTTACAGTATCAGATTGACAGTATGGGCATGCCTGATGATGTTTTTATTGCTGACAATGTTTTTCCTGCAGCCCCCGTATATCGGGTTGCCTGTCTGGTGGTTCTGCCTTCAGAAAACGAATCTTTTGGTATGGTGCTGG
+
4611250341423121414403/322140323332322242622142024225032242022244324132121/43222325223520121134482031001222131511322222141021352202031132242220444.333
@Chromosome_3478996_1_0_1_0_0_4:0:0_0:0:0_8830/1
AAGCCTGGTGGTGTCGAACGTCGGTCAGCTAAGGCGGTCACGCCGCATCTGACATGAATGGCACATTTGTTGCCTTGTGCGCATTGCCGGATGCGATGCTGGCGCATCTTATCCGGCCTACGGGTGCCGAACGTAGGTCGGATAAGGCGT
+
5/035021213/442722232231112/3343635412/22313305602355242614223/3323222461211102444/2145223222202142224262332531224223224102.62/44125641236/421-2262220
@Chromosome_2920490_1_1_0_0_0_2:0:0_0:0:0_8831/1
AATGCTATTGCTCTAAAGAGCGCCTGGAAGCGCTGCGCGAAGAGCAAAAGGCGAAAGGTGAGAAGCCGCGTTATGACGGTCGATGCCGCCACAGCCATGAGCATCATGCTGATGATGAACCGTGTGTCGTGCGTTTTGCTAATCCGCAGG
+
23215433353343504/213653333225223240312314042322124622/553152152405122332212337232223240233352212432122414231133245-3033222013202263130/43111522223222
@Chromosome_386929_1_0_1_0_0_4:0:0_0:0:0_8832/1
GGGCCATCCTTCTGACAACCTCGGCGGCATTCTGGCAACGGCGGACTGGCTTTCGCGCAACGCGGTCGCCAGCGGCAAAGCGGCGTTGACCATGAAACAGGTGCTCACCGCAATGATCAAAGCCCATGAAATTCATGGCTGCATCGCGCT
+
12-414532243422022/5.4232442232/4032322100223/645401324221355212012255232200332333422132023534341522121253032143240342114032232144522213432042.535/223
@Chromosome_4404326_1_0_1_0_0_1:0:0_0:0:0_8833/1
CCCGGGAAGTGATTAAACGCGCCCTGTATCACAATGCCGCTGCTGTGGAGCTGGCACACAATCACCCGTCCGGTGAAGTCACACCCAGTAAGGCAGACCGGCTTATCACCGAACGTCTGGTACAGGCTCTGGGCCTGGTGGATATCCGGG
+
1323230563/444223640/233202320122221423322325-2132231233222232234002424317/253136132421414214302.03222330531304441133455/33322122250263/22232332423/17
@Chromosome_2254323_1_0_1_0_0_2:0:0_0:0:0_8834/1
TTACTGGGCAGACCCTGACGATGCTGGCGGAAAGGTTCCGGTCAGTCGCTCTGGCGGGAACTCCGGGTGAAAACGCATATTGCTCTGTTTACAAAAACCGTCCGTCCACATGCAGGGAATTCGCAATGTCCGGAGCAAATGGCATCGCGA
+
22235021232240142242023211221054445222252537/315442024123423433242223342.1427234210/4125702413/0331252823274212242113332532245445142665222341222220011
@Chromosome_3620589_1_0_1_0_0_3:0:0_0:0:0_8835/1
AGACGGACGTCAGTCGCGCCCGCTTTCAACAACATGTCGTTAACCCGCTCGCAGTCTTCATGTACGTCAGACTCCACGCCGTCCAGCTCGCATAACAAAATCGCTTCGGCGTCGACGGGATAACCGGCATCAATAAAATCTTCCGCCGCG
+
3315222222/14022244413221424322225230237343221125624262204422220126343422161224622241565143207/442621212312232/3.41414021.222323/552401065333541454202
@Chromosome_585072_1_0_1_0_0_2:0:0_0:0:0_8836/1
CTGATGCTGATGCGGTATATGAAAACTGGGGAACGCCGCAGCAACGCGCCATTCGCCATGCCACACCGGATGAGGTAGCGCCATTTGCCAAAGCCGATGGTTCGATGGGGCCGAAGGTAACGGCGGTGAGTGGTTATGTCAGAAGCCCTG
+
132422342212345323726/52/531385222/5200232220/23110242332223442522126013543341641132242222423025123225532323745214213311.12420225/033202512403/2222632
@Chromosome_2419605_1_1_0_0_0_7:0:0_0:0:0_8837/1
GCGCGATCCGCGTGGCCTTCAGCACCGGCGCGGTAGTGGTTGCGGTTCCGGCGCCAACCTTCAGAATCAGTTCTGCGCTGCACAAGGCGGCAATCTGCGCGGTATAGCGATTCAGACAGGCGCTGGCGGCGTTGTCGGGATACAGCGCGT
+
2428324213537143222412/21/230134133430434323212/331241223062452332/232062452434/1312/15420/16232401/1232/304523410213272222201211632112222522221524521
@Chromosome_1129959_1_0_1_0_0_2:0:0_0:0:0_8838/1
TTGAAACAAGCCTGGAACAGTATAAAAAATGAGCACGAAAAAAAATCAAAAATATTCAATCATGCTTTTTGAAAACACACTGGTGTGTTTTATGCGGTTGTATAAAGAAATCAGACGTCAAAAAGCTGAAGACTACATTCCATGCCTGGA
+
22/6.22233052223125/0453/170220522334224231464635522215322231206234432344112/22632322124223252234242122722520213341122222441252-5226434222242225613781
@Chromosome_4135776_1_0_1_0_0_6:0:0_0:0:0_8839/1
GGCCCGTCGGGATTCTTCGCTGGCAAAGTAGTTCTGGCGTTCAGCATCACTCATGTTCTGAAGTTTGCCGAAAAAATCGAGCTCATAGCTGACCGCCAGTCTCGCGTCGTACTCCTGTGTGGTCGGCTTGTCACCTTTCAGACCACCGCT
+
3/2625520542211130162342316+234202556121131202021423/223203431212033213/2224142/5232/313243/53420232222522132323/2822034316442621224055003224222402222
@Chromosome_4605870_1_0_1_0_0_4:0:0_0:0:0_883a/1
CTGATTCGTAAAAACCAACTGATTATGCGCTGGCTGTCGCATCGCGGCGGCGCGCTGGATTATCAGGAGTGGTGTGCGGCGCATCCGGGCGAACTTTTCCCGGTTTCTGTGGCGCTGGGTGCCGATCCCGCCAAGATTCTCGGTGCAGTC
+
2431422222402144322251//22421230331221350224235632222442152744445/21420263/232141722512222823223224224/14113423223233345364351124532503652021520241240
@Chromosome_374275_1_0_1_0_0_1:0:0_0:0:0_883b/1
CGCATGGGCGAAGGTGTGGTTGAGGCGGGTAAAGCCTTTGGTGTTAATGCCTCACAGGTGGGGCCTTCAAGTACTGATGCTCCGCAACAAGTTAAAACTATTGAGGATTTAATCGCCCGTAAGGTTAATGCAATTACTATCGTGCCAAAC
+
512/2530042143334435332351403.4035322235251236602318262233223212250424523271104/44422162110/422.3264220322342462722423241272220323430722132224432223.1
@Chromosome_2389827_1_1_0_0_0_3:0:0_0:0:0_883c/1
GAAACTGGACTCGCTTTCTCTCAATAAGGAAGTCGAAAATTTGTTGGACTATCTTGAATATCTTTCAGACGAGAAAGAGATTTGCTTTAAGGTCGAGTGCAATCTGCAAATCTTTGCGGATAAAATTTTACTGCAACGGATGTTATCGAA
+
123322322422323541044214200334012/1254221232320335124.5234131222232353/31324304//3204043221332244654301313822243132242220011113201620247.5221220520225
@Chromosome_1825721_1_0_1_0_0_3:0:0_0:0:0_883d/1
GTTGATCCAACCTTTATCCAGCGCACCGTTGAAATGGCTAAAGCGTTCGAACAGCAGACGGGTCATTTTTGCAGGATAGCTTACCGCTGGCGCGTCATCGAATTTATCGCCCGCATGGTAGCTGATACCCGCTTCGGTGGTGTTAGAGAA
+
2032452324020211224321445/305202342464343223413331422212224212404502330401322541223232122472253232/32224.33145423535251/2423/342421422/851146125211333
@Chromosome_3016567_1_1_0_0_0_1:0:0_0:0:0_883e/1
CGGCTTGCGTCGACGCGGCGCTTCTGGCGGTAAATTCACAAAGCGCGGCGCTTTATCTGATGGGATCTCCAGCAGCGCGTAACGGATGGTATCGCCACGGATAATTTCCACCGCCAGATAGGTGTAATCATCTTTCAGGAACTGCACTAA
+
14224456100127230221072/53342222-331332422242382533122533232211/25217222233451202311765142534222264232222243412344221-24/323523241542410222022562242.1
@Chromosome_1033340_1_1_0_0_0_3:0:0_0:0:0_883f/1
AGAGAGGTACGGTTTTTCTGCAACTCATCCAGTGCCGCCTGAATCGCACGTTCGGATTCGGTAGCCATAGCCGAGGTAGCTTCATCCAGAATGAGAATCGGGCTATCACGCAGCAAGGCTCGAGCGATAGCAATACGCTGACGCTGACCG
+
5222615210.3323221014/22522521422342123422323212504423214423232213240242253515321612132552331022232233/2302220051300241/4203432515224620-20//351322242
@Chromosome_5108038_1_1_0_0_0_5:0:0_0:0:0_8840/1
AGTAATCAGGTGTAAGGAACTCTCATCTTTTCTTTCAAAGGACTTCCCTTCATAACGATTAGTCGAACCATCAGGTTGTGTATATATAATAACTGTATGTCCTTCACGAATCCCAGTATTAAAAGCGGAGGCAAGTGTAATTTCTATTTC
+
223424222/24500022222222/2285/23222342154502232022225312141222261443321225361322221332241313343423421252/223433230322321514132225226243311201362/222-5
@Chromosome_3450186_1_0_1_0_0_2:0:0_0:0:0_8841/1
ACCCTTCTCCTTTAAGCCCTCGCTTCGGTGAGGGCTTTACCTTTACAGCCCCATGCTGTCCCGCCATCGTAAATCCCCATTAAATAAACACAACGCATTGATCTGACTTTGATTTTTTTTCTGGAGCAGACTCGCAAAGTAGAATGCGCA
+
52317312433224210222322232212232655220222343343-52204224/1271223242221324221333152332223242052422531302225144133454102552520232.3333122203334302253221
@Chromosome_1032752_1_1_0_0_0_4:0:0_0:0:0_8842/1
CGGTCGATCACGCGCTTACCTTCGTCTTTCTCCTGCTCACTGTACAGAATGGTGAACAGCGTCTGACAAGCCGCCATACCGCGCTGGAACTGGGCGTTAACGTTGGTCAGTGATTTCAGCGGTCGCATCAGTGCAATCATTGAAGAGAAA
+
121524226235/46030421422322272233032252546215211/041252444/352312502123/222722331.23234242702432125225232232202051/6//3722452423.454234222223222231216
@Chromosome_1211910_1_0_1_0_0_0:0:0_0:0:0_8843/1
ACGGGATTCGCGCAGCCATAAGCAGCGTGAAGAAGAATCGGTCACCTCGCTTGTGCAGATGGGCGGCGTAGAAGCCATTGGTATGGCCCGCGACAGTCGCGATACTTCGCCCATCCTCGCGCGAAATGAAGCGCAATTGCACTATCTGAA
+
2142042240563332206113-302341032342213426211423222240411330233321612023322212213121432622322554233243/8223233232202/144342210512231442223624212/312214
@Chromosome_158804_1_0_1_0_0_2:0:0_0:0:0_8844/1
TTTTGCCCGCGTTGGGAGGTCGTGCGGTCGCTGACGATACCTTCGTGGTGTCCACGGAAGGTCGCAACTTCGATAATCTCCGGGCCAAACATTACATGAGCCAGACGGAAACGGCGACCCACCAGGCGGCTGTTACGGAACAGTTTGCGC
+
2153224/33322012226213221023032221/23321622302224424325734531222232526223333220364524111633641320342223336314364140024064236.2/46212425222122424334204
@Chromosome_2126886_1_0_1_0_0_6:0:0_0:0:0_8845/1
ATCCATATCGCTATGGCAATAACGTTTCCCTTTCTTCAGCGCAGGAGGATTACAGAGGATCAGCAGCAACCGCCAACGTAACGGGATCTCGCCGTGAGATATCGAGCCAAGCAACGCGACCAGCATCTCCACAGGTGCCGTCTCATTACC
+
4524332201241/025-212374322023512201243243222/20/23262222212024403316523522624251/21620522042422322424234232225242211/24312/24186226254232305313322022
@Chromosome_2767083_1_0_1_0_0_3:1:0_0:0:0_8846/1
TTGTCAGTAGCGGTGCCAGAGTTACCGCGCAGGGCGTCCCCGATTGGGTATTACGACTCTGCGCCTGGTAGCCAGGATTACCCTTACCCGCAATGACCTGGCTTTATCCCGATCGGGGGGACTTTATTGCCTGGTCGGCAGAATACAGGA
+
225/00250123201252332233.20324240213253323220502242232034223422603432215032222302422544121121224313337633222242036352114222222527133243415233234131332
@Chromosome_2427084_1_0_1_0_0_3:0:0_0:0:0_8847/1
TAAAACCAGTAACTCAGCAGAGTCGCAAAAAATATTAATCCATAGTGATTATTTAAACTATGAAATTGCGATTAGGATGAATAGATTTAACTTTCTCGTTCCTTTCTCTCCTTATACTAAAGAAATAGTCATATCAAAATAAAAATTCAC
+
4221322223125045441563421430111512/22760214052112542732402344020225/1274213.52521/212122721/2562213/2222.52334/22452105122/6.2237221322222363522424542
@Chromosome_1804949_1_0_1_0_0_2:1:0_0:0:0_8848/1
GCCCGAGAGCAATATGACGAGCCTGGAATGGCAGTATATTCGTGCCATCAATCAAGTCGGTTTTAACACTAAAAGTGGCCCCATCAAGTATTAATACCTCACCCTTACGGGCCAAAATTTGAATACCGACATTTTGGGCAGAGCCTGCCG
+
14623155122281377052222231022242314522052229231352/52321252222124/2032422010447/53252513422443642200523332425350332041453032224322/112326332145020012/
@Chromosome_951416_1_0_1_0_0_2:0:0_0:0:0_8849/1
CCGCGAGAATAACCAGCGCCAGTACAACCAGCATTGCACTACGTAATCCATAATGTTCGCTGATATAGCCCAGCAGCGGCGGCCCGACGAGGAAAGCCAGATAACCGGTCGTTGCTACCACACTGACGCGGGTTGGTGCATCGGGGCCGG
+
2203624.13320363521322251553262.246212445332/1322442332222/12143425353533002222414000325041343532/202132-147225320033744222334050303421414363/23364104
@Chromosome_142599_1_1_0_0_0_3:0:0_0:0:0_884a/1
TTTGGTTACAGGTCGTTAACCTCCATGAAAGACATAGATACACTCATCAGCAACAATGCACTATGGTCAAAAATGCTGGTGGAAGAGGATCCCGGGTTTTTTGAGAAACTGGCACAATCGCAAACACGGCGCTTTCTATGGATTGGATGT
+
3323324054322433331512/2322220241231215052212262242442/12323428232423225322632/323532641342200/5135432522353231424054223223252222531111212350351.2222/
@Chromosome_297290_1_1_0_0_0_6:0:0_0:0:0_884b/1
GCCTTTGCACGATTTAACAACTCGTTATAAGTTGCAGAATCAAAATTAATATTCGTTTTGTATTCTCCTTTTCCTGTTATTATTCTTTCTCTGCTCCTGTCTTACGCAGTTCATCAATAATTTTTAGTGCATCGTCAAAACATTTTTCAC
+
533232112325221.2111225453502302232213042202/3221362222222342032220422343223126212424122/2243352/1122412015312321420214302022630042.212322122342421253
@Chromosome_1289804_1_1_0_0_0_4:0:0_0:0:0_884c/1
TCGGTCAGGCGGGTCTCAATGAGCGGTTGATCCGGCACATGAATGGTGACTACACCATCAGTCTTGTCCCAGTTGGGAACACCTTCATAAATAAAGGCGTAAATCACCACTTCGCGGATATGCTTCCATTCACGTCCATTCATATGCAGC
+
22443122222202203434323442232201203203225223421302420222225341520323522432125/4420242223420220113033261223236335224222/2223220421.4221412824120231262/
@Chromosome_1696874_1_1_0_0_0_2:0:0_0:0:0_884d/1
GCAGTAAAAGCCACTTCGACTTCAGCCAGCTACTGGATCTTGCCCCCTTCTTCAACAATCAGCGCACTGATTTCACTGGCGCGTTCGCGGATCCCGGCGGAGATTTTGCGCAACCACCTGGCGCGTTCAATAGCAGGCAACGCTTCCCAT
+
2242001311425/6422252/22220523222322/11412322/2432334304523231253326501/202221421232432012303042224222012261/42512341332245231/032/32242461222/2/32423
@Chromosome_1323659_1_0_1_0_0_1:0:0_0:0:0_884e/1
GAGGATGATTCCCCGCAAGGCTCGGTAAAGGCGCGTCTGGAACAAGCCTGGCCAGATTCACTTGCTGATGGACAGTTAATTAAAGACGACGAAGGGCGCGATCAGCTGAAGGCGATGCCAGAAGCAAAACGCTCCTGGATGTTTCCCGAC
+
2442210230221425/40220420232223321201212222/2/2312221/123113022143432522324242071142345133243202205024323255441345122131541412220225223262222225221314
@Chromosome_3786593_1_1_0_0_0_2:0:0_0:0:0_884f/1
CACCGATTACCGTCATCCCAACGATAGACGCAGCATGGCCGACTTTTTTGGTATTCGCTTTAATCAGTGGAATCGCCGCCACGCCCCTGCGGTAAGCATAATGCGCCAGACCAAAACGCAGACCCAGGTGTACCACGTTGAACAGCACAA
+
340542355533012261/1205543332223021322252222231320213+324142142512220337530102434332343232.22112232/12335212421612542463324223451224612243422223225532
@Chromosome_805572_1_1_0_0_0_1:0:0_0:0:0_8850/1
ACCGCTGAAACGCTATTATCTGGGTAATGCTGACGAGATCGCAGCGAAAGCAGCGGCGGTTGCAAACCAGGGTAAAGCGAAGCAAACGTCATTCGTTTAAAATGAGAAAGCCGACTGCAAGTGAGTCGGCTTTTTTGTTGCTAACAATGG
+
212222322623323/36464227202223245/56423122423133340140.6223421222202352510122326222/3222/1341402422102242246224031422225124022366222212233322234025/23
@Chromosome_1319798_1_0_1_0_0_2:0:0_0:0:0_8851/1
GGTCAAGGCAAAACGGCATTCACTGTTACCGCAGCGCCTGTTCGATATCATGGGCTCACCCAGTGAACGCATCGATATTATCTCTTCCTATTTTGTACCGACACGCGCAGGTGTGGCGCAACTCTTACGGATGGTGAGAAAAGGGGTGAA
+
53244224030/3123302233332533421340500563132263252/4234222/.7241430/3303121212027232534424432211021.213452/4332111553354/21/213-34102212524232213225024
@Chromosome_5080252_1_1_0_0_0_6:0:0_0:0:0_8852/1
CGGGTAGAGATCTGCCGGAAGACATCTACGTGGTTATTGAGACCCCGGCTAACGCAGATCCGATCAAAGACGAAATCGACAAAGAGAGAGGCGCGCTGTTCGTTGACCGCTTCATGTCCACCGCGATGTTTTATCCGTGCAACTACGGTT
+
3400.022533711032005742133823302227212.4272324421233252./2113222322223124.5221331205223352211123425406424225234332323222722121233513532242216320224324
@Chromosome_3642343_1_0_1_0_0_2:0:0_0:0:0_8853/1
ACAGCAGGGCGCGACGCACTGCGTGTGGTACATCCAGATTCGTGACTGGCAGCGAAAGGATCATTCGTGCGCAGTCATCCGTCAGGCGTTGGCCCTCTTCAATCGACATACTGTGCGAAAGCGGTGACATCAGCGAACAGGAGAGGTATT
+
2132211143/212212131011/25424/1021511.22224252344224111210314454325134.2232221242213342202111322302344252242422220122132543215325125441251125216523422
@Chromosome_273219_1_0_1_0_0_7:0:0_0:0:0_8854/1
CGCGCCAGGGAGTTGCTTTGCCCGAGCATAATGCCATTGCCACCAATGATATCCATCGCATCAATAATCGACTGCTGCCCGCGGTGGGTACAGTTCTACTTAACGATAGCCGACAGCACGGCAGGGATTTCGCCGAGCATAATGCCGTAG
+
22124223273434374220524372224..2.201202524223044320203431023142022322234325205535252502252223/.2.132243/244212746215024522152.23262121025022311324/231
@rand_0_0_0_0_1_1_0:0:0_0:0:0_6c4/1
TCGGCGAGTCGCGCCGATAAGCTGGCATCTCTCGTAACGTTACGGCACAGAATAGAGGGTTCTTATTGTATCGTTAAAGCAGCATACCCTGTCGATTGTGTCTGTACAGAGTAAGTCCATTCTGTCGCTGAAGCTACTAGCCAACGTCTC
+
3334150/1522233321210142423062342365642146/54323230213213243123344422320225243/033122435132322524505432224/352211546144243233221204121222202203/2221/2
@Chromosome_3607936_1_0_1_0_0_2:0:0_0:0:0_8856/1
AGCATGGTTAAAGGTTGTTTGTTGTAACTTGCCGGATGCGGGCCTGCAGGTGTATGCCATATGGCTTTCCTCCAGGCCCGATAAGCTGGCGCAAACCGGTGCGCCTTATTTCATGCCGGATGCGGCGTGAACGCCTGATCCGGGTTATTC
+
52334023221241323224200230320221523342322421503123203225324232222222222214/234833255-220/2223441/22302222251224612222215423/21424273124301313423410122
@Chromosome_3858869_1_0_1_0_0_2:1:0_0:0:0_8857/1
TATCAAGCTGGACCTTGCGCCGTTCCATCTTAGCCATGTCGATAATATCGTTAAAGATATTCCCCAGCGTGACGGCTGAAACATGGATGGTCTTGAGATATTTTTCCTGCTCGGGGGTGAGTTCGGTATCCAGCAGAATACGGCTCAGGC
+
6440410273249222134141/032422245422623235212411200222222122022101212222222/400234212114122460/55222521225341341526442323412113402222324025222242024312
@Chromosome_386388_1_0_1_0_0_0:0:0_0:0:0_8858/1
CCTACAACATGATGGGCGTTCCCACCGAGATGTTCACACCACTGTTTGTTATCGCCCGCGTCACCGGCTGGGCGGCGCACATTATCGAACAACGTCAGGACAACAAAATTATCCGTCCTTCCGCCAATTATGTTGGACCGGAAGACCGCC
+
2-341224253502232422241405441850262334/232210222234233064053232051322/82252222224/12243555422052224242042/22.40/213/4230410223234232235302222412522/64
@Chromosome_3312456_1_1_0_0_0_3:0:0_0:0:0_8859/1
ACAAAATCGCTATTACTGCGCCACGGGTTAATGTCCAGACCGCCACGACGGGTATACCGTGCGTAAACGCTTAATTTTTCTGGCTGGCAGAAGCGTAACAGGTCATTAAAGATGCGTTCCACGCACTGTTCGTGGAACTCGTTTTGATGA
+
4421222633423226/2/533332234832216161422462122244213331323120035063437332354232510521322233143322235422232223305233203124344.7025311212233205522231143
@Chromosome_5185634_1_0_1_0_0_0:0:0_0:0:0_885a/1
TCATAATCTTCGTCACACATCACACAAAACCACTTTCTCACCTTCACCGTATAATCCGGAACCGTCATGCCCTGCAGATGCAAACGACGGGCCTCTTTCTCTGCCGGGTCAAGCCAGGTACATCGCAGCAGGATTTTTTCAGCGACAGTC
+
14622523224520442255452026/2232215.230532245623-21234231322235244242354622/22642253/23042316230224374.0421220212734413024224523422/3232122225302232321
@Chromosome_257572_1_0_1_0_0_2:0:0_0:0:0_885b/1
GCCACCCCTTCCAGCAGGCGTTCAATATCCGGATCCGCATCTTTTTCGGCCAGGAAGCGGGCCAGATGGGGTTTTTCCGTTGCCAGCAGCTTGCTAAGCTGGCGCAGGTAATCGAGTTCTTCCCGGAATTAGCGTTCTTCAAATTTCATT
+
24222014322223334221252235442234436312222202442322342225/53143212223326153242125107340021/0332032232362232224.2352202320332203101222106322/22022422442
@Chromosome_3291137_1_1_0_0_0_3:0:0_0:0:0_885c/1
TAGCCAAAAGGATGATGCCACACGTTTGTGCGTTGAAACCTGCATTGCGCGTAATTGGCGTTTGTCGATGCAAACACATAAATATCTAAATATCGCCTGATTAAACATTTATAAGCATTATAAATGGGTGGAACCTGTAAAGACTTCTAC
+
22525420422234221255214432202543202323333120333212556132313313332432212232233221221343422223125322203242/522325430241132223117251024223542714055222625
@Chromosome_3521229_1_0_1_0_0_3:0:0_0:0:0_885d/1
AATAGTTCCGTTACGTGCATCAGCCTCCGAAATTCTGACTGAACAGACCGTAGGCCGGGGACTTCGCCTGCCCTACGGAAAAAGAACTGGCGTCGAGGCCGTTGATCGCCTGACCATCATTGCTCTTGACCGTTTTCAGGAGAATATCGA
+
30133222222422322422273401/32102225531122202/23153342213403322/42333412271151/525222512302/22321.24/322331202327352222040/243412231622434/41223322/234
@Chromosome_484886_1_0_1_0_0_2:0:0_0:0:0_885e/1
GTGATAATTTTCCGAACAGCTTTATTCTTCCTCATCCCCTTTAATGGGCGGATTCCGCGTGGCTCATGTCCATGCCTTCCATACCTTCGTGTGCACTGTGCTCACCTTCTGGCTGGGTCATGTCCATGCTCTTACCGTGAGCCATAAACT
+
22/2214622212/3053335353443032333344142/34234.2032341422004433334311632032222/2572031554260421223103022024223/3123/236434021033535413722313/2422454235
@Chromosome_506218_1_1_0_0_0_3:0:0_0:0:0_885f/1
ACGCGCGCCAGTGCCAGCAGTTTCTTTTGCCCGACTGAGAGATTATTTCCCTGCTCGCCCAGCGGCGTATAAATACCCTCACTCATGCTGCGCGCCAGCTCCGCCAGTTGCACGGTTTCCAGCGCCTGACAGACGCGTTCTTCGGAGATA
+
1222221324224126322323224131241121420522224241341-5522533122133/3304534453322533124424202226223012722343123322502224262111520/20210/536344261222213362
@Chromosome_150695_1_0_1_0_0_0:0:0_0:0:0_8860/1
AACCATTGCATTTTCAATACGCATTGCGCTACCACTTGTGCTATCACTTCTGTTGCAATAAAGAAAACCACCACCAGAAGCGGTATCTAACTGACTCCACTGTAATTTTACACCTGTAGGTCCAAGCTGCGTCGGTTTGTAGAAAACTAA
+
342213263/2236252230323022551030342274222122716233673223432243322313315410.5255013222342.4/52641542513352514431123.20361213333633242322729024435402214
@Chromosome_2469190_1_1_0_0_0_2:0:0_0:0:0_8861/1
CTCCTACCGTCGGTACGCCATTTTTGATTTCGAAGAACGGTTTGTTGCTACCTGAGCACAGTTGATTGTCCCCGTATTCAATCATTTGTGCTTTCCCGGTTTTCAGGTTAACTACGGAGACAGTGTAGTCGTAGCACCAGGCACCTCCAC
+
801221223225403242220405335-23105/134341/024226231224/22130345232270122422.5212228215233331023234.434253220/3044121.0012532522221322.22-26223205321403
@Chromosome_2410531_1_0_1_0_0_2:0:0_0:0:0_8862/1
GGTCGGATACGTGGACGGGATGCCTGCCCGCCTGTGGCTGTGTCTGGATGACCTGTTGCTTGACGATCTGAGCATGCAGATCCTGCTGGCGGAGCTGGAGCACGGCTACCGCTACCCGCAACAGCTGCTTCCGCCGCTGCCCGTCACCTT
+
233453823262/423020622521350/343/41512432022631.34201110242.3223150244552180222220/5222330131/35/3322244322210603315223144/452142222-12224222341361524
@Chromosome_2029544_1_1_0_0_0_4:0:0_0:0:0_8863/1
ACCGGGCAACGCTCGGTGGGATGATCAATGCCGATGCATCCGGTCAGGCATCGCTGGTCTATGGCAAAACGTCAGATCACGTACTTGGCGTACCCGCGGTGTTGTTGGGGGGCGATATTCTCGATACGCAACCCTTACCCGTCGAATTGG
+
232222335233731352332052271262261222252213322623343623343422032222433632445212241202232513215252155335421/5333410311272/504562.55221122133036225658232
@Chromosome_1725290_1_0_1_0_0_5:0:0_0:0:0_8864/1
GCTGCAATACGGTAGTACCTGGGTCAATACCCGTTTCATGCTGGTAAGTGAAATGCCGCACGGGGGGCAGAAACTTTCTGGTTACGGCAAGGATATGTCACTTTATGGGCTGGAGGATTAGACCGTCGTCCGCCACGTCATGGTTAAACA
+
522103325243022422144435623323842246214020/22103214/120241333332232232522232322453/3433113542213423.224210001412/422121222336//42302422113273424502014
@Chromosome_2322436_1_0_1_0_0_3:0:0_0:0:0_8865/1
ATAATTTTTGCCAGTGGAGGAAGCAACATACGGCGAATGCCGTACCACGCCACCAGCAGAATCAATACCACCACCAGCGCGATAACCGCCAGCTGCCACTGGGCAAATCGGTAATCATCTGCGTTGTCAGTGACGATATCGCGATACAGT
+
2504201422/222225522002220272432412274222222.224222142222243263105305002/52415533.2424221/2/3223122401245221/42303221213114212335411533324252533432/12
@Chromosome_986004_1_0_1_0_0_2:0:0_0:0:0_8866/1
AGCATCGCGCGGGCATTGATGAACGGCGGTCAGGTAATTCTTGCCGATGAACAAACCGGCGCACTGGACAGCCATTCTGGCGAAGAGGTGATGGCGATCCTGCATCAGCTGCGCGAACGCGGGCATACGGTGATTATCGTCACCCACGAT
+
2032233322503252/613035241142230223202222.122322053131034514201212222530335222220262336321323021112512130/12544300051726402025142242244003303424213-26
@Chromosome_4223847_1_0_1_0_0_4:0:0_0:0:0_8867/1
CAATCACCGAATGCGGGGCGCATCTTACTGCGCAGATACGCCCGCGTCAATCCCTTAATAGCAAAATGCCTTTTGATCGGCGAGAAAGTCAGCAGGCCTCTTAGTTAGCCGCTGCCTTTTTTGTCTGCGCGATGTGGCACCAGTTGTGGT
+
5371333432242/243052212542232242532122432/43222124.1333162122663442235214303051422252/121425/222318053/2233334252332427.211241524100322221311321033223
@Chromosome_2655436_1_1_0_0_0_2:0:0_0:0:0_8868/1
CTACCGGTCTGGCGCCGAAGAAAACCGCGCAGGAACTGGATAAAGCGGTTGCTGAAGCAACGCCGTATGAACCGGCGGGCAAAACACAAACGGCGACCACTGAAGGTAAGAAAGAGAGTGCAGGCGCTTATCGTCACTTGCTAACGGGCG
+
2232112226251230224/03.3222402432352532202554/223212427422124152252211114248402325443132322522423224322223722202222148261/2222220255042322123206203121
@Chromosome_3782455_1_0_1_0_0_4:0:0_0:0:0_8869/1
GTTGACCAGCGGGCACGCTTTCTCATTCCCCGACCATAATCACTTCAACCCCAGCCTTTCGCAGTCCTTCCAGACTATCCGCAGGAATGCCTTCATCAACAATGATCATGTCGATACGTTGAGTATCAATGATCTTAGGTAAACTGGAAC
+
422433303/252321152334132242452122235332353/251542622612224210223211333222132/2260123253443251/2412212133/233223462707332302452122223/2016224182254011
@Chromosome_3088579_1_0_1_0_0_3:0:0_0:0:0_886a/1
GGCGGCAGGACTGGTCTATTACAGTGAGCGGGTAAAAAATTATAAGCCTGGCCCTACCTATTATTCCGTGTCACAACAACTGGTTTATAAAGTGGGTCAGTCTCGCCCACGTACGCTGGGCAACCTGACGGCGGAGCAACTCACCGTTGC
+
24222220221552302122512420332/220402123.223232202222321411572423123222/752142323352252445221433226104122251132241422222433522413536124234411022211.233
@Chromosome_214841_1_1_0_0_0_6:0:0_0:0:0_886b/1
CATGACTCGCTGGGTCATCGGCGTCATAGGTAAACTGGATTGTGCCGGTTCCGGCGTATAGTTGAACTGCGATTCAATCGGATTGCCTCCACGATCGAGCATCTCCAGCGCATCACCTTTCGCCCGATAATATGACTTTTCTCCTTTGCT
+
2.3223232222612202/224235531124/25515120514323/1243454212433/4363222024233132242241-522102261/1224216252.32331.2315.442/4/0713222165321243223221476513
@Chromosome_41127_1_0_1_0_0_2:0:0_0:0:0_886c/1
CTGATAAGACGCATTAGCGTCGCATCAGGCAGCGCACGGACTTAGCGGTATTGCTTCAGCACCGCGCGACCCAGCGTCAGGATCTGCATTTCGTCAGATCCCCCGGAGACGCGGTCTACACGCAGGTCACGCCAGAAGAGGCTGTTGCGG
+
31220442213130226221137424242103231545320241254221302523353243222152060227313343131522302125401/4331213215223622454215632./200.3/141552022254241522244
@Chromosome_4669763_1_1_0_0_0_1:0:0_0:0:0_886d/1
GATTGCCGATAAACCCGCGTTCGCTCCGGCGTTTCTGGTTTGCTATCTGGCGAATGACAAAGCCCTGCTCGGCACCCAGTCAGGTGCGGGATTCCTCGGCGCGGTGGTGCTGGGGCTGGCGATTGGCTATTTCGTCTTCTGGTTCCGTAA
+
32324-32211523352/2263323124/32344123122542212212223323323211.22934221242/232153241313/10403212.450112522312273514222323162242523034263/2361252223,30.
@Chromosome_197235_1_1_0_0_0_1:0:0_0:0:0_886e/1
CGAATGGTATTACTGATATCTTCATCATTAACCGTGTCGCCTGTGCGCACCGGCATCCTGAGGAGGGCCGCACCAACGGCGACACGCTGAAGGCCTTCGAAATGAATATCTTTCACTACGAACCCTTCAGCACCGTATACGGTGGCGCTG
+
223/3324624561225152223311202/232300512512042421/1324215321122242233312124222422321222122221442222122330031045327432132122211317674222423031655022-313
@Chromosome_3617460_1_0_1_0_0_3:0:0_0:0:0_886f/1
CAACAACCGGTACGCCGCCTTCCAGCGACGTTAATAACGGCGCAGTCACGAACGCGGTACGTCCGTTGTTCACCATCTCTTCATACCCCTTAGTTTCACGACGCCCCAGCGCGGCGGTACGCTCTTTCTCCTGAGAGATGTAAGCCGCAA
+
4335233444422234312233152533132232134222554515213421421032111141223320223/2.13122222141443322622.2221301323124412222223.35223423213/22224/3425/202234/
@rand_0_0_0_0_1_1_0:0:0_0:0:0_6c5/1
CCGCGAGCCTCCCTCGGCATAGTTGCCCCTGGGTATCTTTCGCGCTACCTAGCAGAGGGGTGCCGTGCCCCGCCCCACGTCGGAAGCGGGATTGCAAATCATAGAGTCGCCAAAGCCTATGAGAGCCCTTTTGGTCAGATGTGCTAACTC
+
26343003322421.331221334425552232222236264322004207/32342112413113524632403022/32431525231241225123724322321231323124331343636222402,25031403023212245
@Chromosome_3387000_1_1_0_0_0_1:1:0_0:0:0_8871/1
AATGTCTTAAAGCGTATATTTGGCTTAAAAACCGTAAAAGAATTTGTTAAAGCAATTCTTTATATTATTTTTTTTTTTTTTTTTTTTTTTTTTTTTTTTTGCATTGGCGATCAAAGTATTTTGAAGTAATCATACATCACTGCTTTTTAA
+
225251253247/4442/12335112534702222222/3234333522232233322222002434.0202245412351512112123402642220242203212.2212432323421322.2214424342225224.2322021
@Chromosome_5019327_1_0_1_0_0_1:0:0_0:0:0_8872/1
CCCGGCAGGCCAGGTCCAGCGCTTGATGATACCTTCGCGCGGCGGCGTAATGGTGCCCGCCCAGACCGTCTCAATGCTGCCAACAATCGTCGCTCCGACCAGAATCTGCGCCATTGGGCCAGATTCGGTATCGAAAAGGCAAATCACGCG
+
21602223244/22602622123022125124213031112234222332224220240512031222/2452422321342264223221360202163030201222454/4234241244323363/3223432132302/205222
@Chromosome_3575514_1_1_0_0_0_3:0:0_0:0:0_8873/1
GGACAGCTTTTATATCTACGTTTCCTGGGATGCGCTGAACACAGCATACAGTGAACACCCTGAGTGGTTTTCAGGGCTCGTCTCCGGGGATGAGAATTAATAAGTGGATTATGCTGCCATCAGGCAATGTGATTGCCGGCAGGGATTTCG
+
11223224224402203122122223332122132242312224135513212331/4275342330431543422331221533123133/14223342622422225244222221253112222352123022/3242425240045
@Chromosome_2315789_1_1_0_0_0_1:0:0_0:0:0_8874/1
GCAGGATATTCGTGATGAGTTCAAACAAAGCGAAGGCGACCCCCATGCTAAAGGACGGATCCGTCAGATGCAGCGAGCTGCCGCACGGCGTCGGATGATGGCCGATGTGCCGAAAGCGGATGTCATTGTCAATAACCCGACCCACTATTC
+
342033221232452114234543211235231312321423221124322222242310213273001602223211444241113526022242454430332332202423534225112452506613404302116232520442
@Chromosome_3303687_1_0_1_0_0_4:0:0_0:0:0_8875/1
GAGGTCATCCACCAGCTCCCCCATCAGCAACACACGCCGGTTATCGCGGTAACGGCGCATGCAATGGCCGGGCAAAAAGAGAAGCTGCTTGGCGCAGGGATGCGCGATTATCTGGCGAAATCGATTGAAGAAGAGCGATTGCATAATTTG
+
22.27144012342223224233232234425005232/442232/2//202322533351204354344211033/242224522/2273221412312/2612223236253643236243422463260122252222222200531
@Chromosome_1985395_1_0_1_0_0_4:0:0_0:0:0_8876/1
GTATTTCACTGTTGCGGGGGGTGATGAGTGAGCGTGGCGTTCAGCAAAAATCACTGGCGGCCACACTTGAAGAATTACAGCGGATTTGCGACAGCCTTGCCCGTCATCATCAACCTGCCGCGCGTGAGCTGGCGGCAATTGACTCGCGGC
+
022561245132.0224211632/1712002223102210333424072//22222-22203444204554223122/4542221322323/22334622222232/24044320114612.30242143141321423030/1221264
@Chromosome_3688752_1_1_0_0_0_1:0:0_0:0:0_8877/1
CATTGCCCATACAGGTAATGCACTAAAACCTATAACAAATATAATTACAATTAATAAGTAGCGCATATTATTTATCTCGTTTGGCTACGGAAACATTACAAGAGTTATTAACCGTCGGGCAGTTTATTTCATAAAAACTTAATCCACCAA
+
22517254223426124251202334/31321/2432/2/0244223222554351424543252203.43222/20212445234524/22150233232520244435616324012412323422124455.261222115232122
@Chromosome_387590_1_1_0_0_0_5:0:0_0:0:0_8878/1
GCGCAGGGCGTCGATGCGTTTACCTTGCGCAACGTTGTCCTCGTAATCTGCCGCCGTTAAGCGCCCGAATAACAGCGGGATCTCCACCATGTACTGAATGCAGTGGGCGCGATCAGCCCGGTTATTGAGCGGCCCCTTTTTGTCGATGAT
+
10/042322130102233224222221312411403225241132225431631323222442122221224232122622234422335211321522212131412233432253653302152422352235223253353323652
@Chromosome_820179_1_1_0_0_0_5:0:0_0:0:0_8879/1
TGCGCTGGAGAAATAAGCACAGGTTTAGGGATAACCATATTACTGACATCACCTAAGCCCATTGCTTTACCCGCTTGTAGAAGGAGAGATTCAATGCGGGATAATAATGCTTTGTCGTCATCCAGTTCCGCCGGTAATTCATAAACTGTT
+
74532222122222132327233222225210222242153322302133442342232./0121215343322213251143271224234351/321321510120202232432214322211234222251142204432432242
@Chromosome_396661_1_1_0_0_0_4:0:0_0:0:0_887a/1
GCCGCAATTTTTATGCAAATTTCAATTTAACCATTGTCGATGACTACACGGTAATAACAGGTGATAACGTACTGATTGCACCCAACGTTACTCTTTCCGTTACGGGACACCCTGTAAAGCATGAATTGAGAAAAAACGGCGAGATGTACT
+
325222432234033/41/431/3631222312322231/3333-2112221433232174242322223134232214602322312274543322225/222044224221010162121352/236121/05/233.2642532223
@Chromosome_2769884_1_0_1_0_0_5:0:0_0:0:0_887b/1
CAAAGGTGGAGATAACGGTAATCACCGGGACATCCGGGAAGCTGCCGAACAGAATCATAAATTCGCCGACGAAGTTACCGGTGCCAGGCATCCCAAGCATTGCCACCGCAAAGAACAGCGACAGTGCTTGCAGCCATTTCATCTTGCGCC
+
3351226243221142312131325222221252218122531522265002452232232225225365234222513421312214123222636-6335352422211600122423302331012522553110123122321335
@Chromosome_3649270_1_1_0_0_0_1:1:0_0:0:0_887c/1
CTGAATCCGTATATCGAAGATGTGGCACGGCGAGTGGCGAAGGCGGGGTATATCGCCCTGGCACCTGACGGCTTAAGTTCCGTTGGAGGTTATTCGGGAAATGATGATAAAGGTCGTGAGCTGCAACAGCAGGTTTATCCAACCAAACTG
+
41264124404512.313374231324422222203/306524842-12220425533212/30126222231320126224234412452/120214325220532323431/434323232325321321222222133402456232
@Chromosome_2093928_1_0_1_0_0_5:1:0_0:0:0_887d/1
ATTACGCGCGGGTGGCTTTCGGCTGATGGTCGGAGGGAATACCCGAAGGCCAGATGTGGAATGGCTCCGGAAAACATCTCTGTTTAACCGAGGCCCTAACCGCATTACGTTGACAAGTGAAAGGTTAGCGCCTCTCCGGAAAAGGAACAA
+
241222225433151337222212111/21422311212124/241141422543722361021203224401;107242/222122224124324/242444362162243322622421/4323520411125322322232222232
@Chromosome_2780230_1_0_1_0_0_2:0:0_0:0:0_887e/1
CAGGTCAGACACCAGGCTGCCGCGGAACGCCGCCGGAATTTGCTGCAAATGCGCATAACTAGGCGTGCGGATACGAGTGCGATAACTCATGGTGCTACCGTCGCTGGTCAGGTAGTAACTGTTGATCCCCTTGGTCGCCTCAATCATCTG
+
34244423175562355202416223232213252304302642251322252215320213/14134202-22242402032220032121321325041/23244322/552272652223,6232624352206/232122120310
@Chromosome_2111752_1_0_1_0_0_3:0:0_0:0:0_887f/1
CCTGTAGTGACAAGCTTAAAACCTCATACCCGAGACGTTTTCTAAGGAAGGTACGAACAAGTTCCTGATATGAGATCATCATATTCATCCGGAGCGCATCCCAGAGGGACATCATCAGCCATCAACTCACCTTCGCCGATAGTGAATTCA
+
10435334415410134032/33223424524332202252455344-2111122156223251220323352132.252234/202423424133406231334533422204351/23221152234202523241443322237513
@Chromosome_4104061_1_1_0_0_0_2:0:0_0:0:0_8880/1
CATTTGCAGCGGCTGGGTCCAGATATACTGGCGCGCGTAGTTAATCATCACGCCCCATTCGGCGGTCGGCGCGGTCACACCGAGGCCAAGGAAAGACATACCCGCGACGTGCAGCATCATATGGCCGATATCCAGCGTTGCCAGCACCAG
+
3200662220325242242432325324.44221242212/4321244013123523.23224021223232667222221223034/64222242224122046226344112010022411433012735322542222143331223
@Chromosome_4060538_1_1_0_0_0_2:0:0_0:0:0_8881/1
AGTTGGGGTTATCAGCCAACCGGCCTGTATGCACCTACCCGCCGTTTTGGTACTCGCGACGACTTCCGTTATTTCATTGATGCCGCACACGCAGCTGGTCTGAACGTGATACTCGACTGGGTGCCAGGCCACTTCCCGACTGATGACTTT
+
376221422252104/201153312322325233422240244234151322261316323224231641443203026235223213122222022322033222161625/3262203531322222116431232244124316215
@Chromosome_310282_1_0_1_0_0_4:0:0_0:0:0_8882/1
CACAGAGTGAAGGTGCTGATCACCGTTACTACAGAACGCCAGAAATGCAGAATAATTTGCTGCAAAATGCCGTTGGCCACGCTGTCCGGAAAGCAAATAATTTTGCTGGTGGCGCGACTGATGCGATTTTGTCAGGTCGCCAGGTGCTGA
+
4411322355/2234332233/2224233131112224211.22211633132102222331242533425334532522229310652221033322032302622042334221121531/333522142263204142346262222
@Chromosome_2638459_1_1_0_0_0_1:0:0_0:0:0_8883/1
TATTTGCATAACGATGTTTTAACATCTGCTGATGAAAGGCAGCGGCAATTACAATTATTATCGCTGTGAATACTGGATTATGTGCGCCGCCTCACGCACAATAATCAGGCTGTAAATCAGCTTAATAACTTTGCCCCCACGCAGGGCGGA
+
2525.1465214/5243251232222412/224223402221223323222152/223750222423432051552612024142223/34424240224412/3013372412702214232./2232.23021312202333202223
@Chromosome_2522250_1_1_0_0_0_6:0:0_0:0:0_8884/1
AAAGTGGGCGGCATTGTTGCCAACAACACCTATCCGGCGGATTTCATCTACCAGAACATGATGATTGAAAGCGACCTAATTCACGCCGCGCATCAGAACGACGTGAACAAACTGCTGTTTCTTGGTTCGTCCTGCATTTACACGAAACTG
+
2313404427235542244222220333342021221.2225153512203122132300123222623232/6722320362444501531230222524332202223332/3122552332112622334235150122212222/2
@Chromosome_4946902_1_1_0_0_0_1:0:0_0:0:0_8885/1
CGCGTACGGCTGTCCGGAATTTCAGCCGAATATCATTCATCCCTGATATTACCGGGTCATCACGGTCAGTGATGAACGTGATGTTGCCAGCTCCCGACCTTTACTCCCTCTCATTTATTCACATTACAAGGATGTCATACATGAAAACAT
+
22245321/64726222223012442524/2222233232343362331220210222222231430246322221220/2234-30222222142235-232124454023253/1322252121.32102322022633331323123
@Chromosome_3122433_1_1_0_0_0_3:0:0_0:0:0_8886/1
GCTGCAAGGCTGTGGTCAGCTCGTGTTGTGAAATGTTGGGTTAAGTCCCGCAACGAGCGCAACCCTTATCCTTTGTTGCCAGCGGTCCGGCCGGGAACTCAAAGGAGACTGCCAGTGATAAACTGGAGGAAGGTAGGGATGACGTCAAGT
+
1354442/405315422223.3262731264534/2.12333251-5232512424223224424022220566253433324401630363122-340026314222410621527230302444/22355021.22448324121222
@Chromosome_216755_1_1_0_0_0_3:0:0_0:0:0_8887/1
AGACAAAAAGTCGTGGTTTTGTTCGGAGTTTGTCACGGATGCCTTTGCCAAAGCCGGGCTTCCACTTACACTGGCGCAATCGGGCTGGATTAGCCCTGCCGATCTGATGCATATGCGTATTGGTGATGTCTCTGCGTTTAAGCCAGAATC
+
22136345252434212322832.332542363414430124545113241125222541402226212272252422224122/24320122242//023022/305222212422204232424025242232222321633421415
@Chromosome_2470470_1_0_1_0_0_3:0:0_0:0:0_8888/1
TTTCGTTCCTGAAAAACAGACATTTATTTGTTACTTAAGGAGTTATCTCATGAAAACCGTTTCTCAGAATACCACCACAATTTATTCAGCTACAACACCAGAGAATAATCCGCCTCAGTTGGTTGCCAGCCTCGTCCCTGATGAACAGCG
+
4223222124240235523.42135.132122221/24203221433223442/52322052304/0013212222243120012252424132322175152011244223150524252532412232/6301334205.4.043122
@Chromosome_396046_1_1_0_0_0_4:0:0_0:0:0_8889/1
GAAAACCACGGGGCAAGCCAGGCGATGATAAAACCGATCCCCTGCATAAACGCCACCAGCTTGCCAGCCATAGCCGGTTGCGCAGGGTGATCGAGCGCCAGCAGCAAACAGAGCGGAGACGCGCCGCCCAGACCTAACCCACACACCATC
+
2223542223304461245601031233442423432332543223313222203222231/-1220262123233303221023223//4212201215524315042322042426122244343162222/2211203212222010
@Chromosome_3988422_1_0_1_0_0_4:0:0_0:0:0_888a/1
GACGGCGTACTGATCCGCTGGCAGGGAAAAGGCACCTTTGTACAAAGCCAGAAAGTTGAAAACGCCCTCCTTACTGTCAGTGGTTTTACCGAATTTGGCGTCTCACAAGGCTAGGCGACGAAAGAGAAAGTGATCGAACAGGACCGGGTC
+
4226435235335233133435223.32212/0124./231.222034313142422212.4220411213442103052032/363503022146201533134223/52120402132122552122624124225243312312433
@Chromosome_4452503_1_1_0_0_0_3:0:0_0:0:0_888b/1
CAGTCGGCTGCCTATGTTGTCATGCCAATGAGACTGTATTGTCCATCACCCGCTTGTTGATCCGCGATTTCCGCAACATTGAAACCGCGGATCTCGCTTTATCTCCCGGCTTTAACTTTCTGGTAGGTGACAACGGCAGTGGCAAAACCA
+
2231/3244041335/212124/0141236326285524432522.322-/233224533223/403242246334135423554313/22233123335242411342032/322224/2451323232221244223/0362022132
@Chromosome_577435_1_0_1_0_0_2:0:0_0:0:0_888c/1
TAACCGTGGCTGGCACCTGGTGCAAAAGAGAGGATATGCATGTTCACATCAAAACCTAACTCTTTGGGCAGAAAATCCAGCAGGATCACATCATCCATACCTTCATAGTGAATGCGTTCAAGTTCGCTGGCATTGCCAGAAACCAGCCAC
+
2222200232233202422336321.1042423227332121/7435024222222423045210222512/12225222302442/43234/21140225102224312023224354612224322343442/152462532121232
@Chromosome_3466812_1_1_0_0_0_3:0:0_0:0:0_888d/1
GACAGGTAAGGTTTCCCGGGACGATTTGCTGGATTACTCTGTCTGGCCAATTTGCTCAGGGAAAACCTTGCAGGAGATCTAAGACCGTACGCGTAGCGATAAATGGCTTCGGTCGCATCGGGCGTAATGTGGTTCGTGCTTTGTATGAAT
+
1314322313041301121404422/21213/132453323352222322242233422231224142324225312134503244222201334315442512223271321442222024331212.322222243212423132173
@Chromosome_1882765_1_1_0_0_0_4:0:0_0:0:0_888e/1
GCCGGAAAAGACAGTGAAGGCAGGCCTGTAAGTCAGGTTGCAATTTCTGCGTCGCACTTGTTTGTCTTTGACCCGAATAATCCGGATAACACAGCCTATCCGTCTGCGGTAACAGGTGGCAAGGTAGTGATCCTGAAAGCGATGATTTAT
+
14243424415/2242434012122243004161/54642142024123203133531112301031232.22/204312/354345204043223230226105232232332364.14/32422/32233022132342430324222
@Chromosome_3080155_1_0_1_0_0_2:0:0_0:0:0_888f/1
CACCACGCACTGTTCAATCGCGTTGACCAACTGGCGCACATTACCCGGCCAACTAGCGGTCATCAGGCGTTTCATCGCATCAGTGGAGAACGCGCGGACAAACGGTTTATGTCGCTCTGCCGCCTGGCGCAACAGGTGATTTGCCAGAAG
+
27322212/45122/53020132322102263602/2023111222502/422422234212242/2503260233272165553236232.3352222220321200032235/323404/442005235512.124424252035433
@Chromosome_351274_1_1_0_0_0_5:0:0_0:0:0_8890/1
GAGTTGCGCTACACGCGGCAAGATAGTGCTTTTACGCAGGATAAAAAGAGAAGATTCCGGGCGCAGGCTCAATGAACGCCCGCGGCCGGCGGCGGAAAAAAGAACCCCGCCGCCCGACTCGGTTAAACCATATTCAGCATACACGACACC
+
122223.613224332643352231102022311321161234313425320223241322114224230252220221722202/2203332224425533327321242323532233336311223350232322221266411265
@Chromosome_1201260_1_0_1_0_0_4:0:0_0:0:0_8891/1
TGATTGCCGGTTGGGTCAAAAGGGGCAAACTCGCCCCGATTGATCCGCAGCATTTGATTTTCATGATTTGGGCTTCCACTCAACATTACGCCGATTTCGCCCCTTAGGTGGAGGCGGTGACAGGCGCGACGCTGCGCGATGAGATATTTT
+
0212142361/54412233213423/2503334224382.22245422222322240123243220462153224232222121234222202233246442232131232140413134322422523242410/310232222125/3
@Chromosome_4882546_1_0_1_0_0_5:0:0_0:0:0_8892/1
GGCAGTTATTCTGATGAAAAGTATAAAATTCAGCCTGGCCTGGCAGACTCTGTTTGCTATGGTGCTGGGCATTCTCATGGGAAGCTACCTGCACTACCATAGCGACAGCCCCGACTGGCTCGTCGTCAATTTGCTCTCTCCGGCGGGTGA
+
03223033122234123512525212.2235226314321222-263/53353234840212131333433443235164651172/212225202033411253323222215212240521242653412122623023111222434
@Chromosome_3662298_1_1_0_0_0_1:0:0_0:0:0_8893/1
TCCTCGGCGGTATTGAGGCTAGTCTGCGCCGTACCGCACATTATGATTACTGGTCCGATACCGTGCGCCGTTCCGTGCTGGTGGATTCGAAAGCCGACATGCTGATGTTTGATAACGGTGAGCGTCCGCTGGTGGAGGTGGCGCACCGTC
+
3621111/24712202324342334521022234/123215024/224222243521431225152324,221361210213112212414233720501/23353320221042230322222/42.4154832222223322213222
@Chromosome_2000736_1_0_1_0_0_3:0:0_0:0:0_8894/1
CAACAACGTAACTCCAGCTTAGCATCCCCATATCCCGGAAGGCATAACGACCGCCTACCGGAATCGCGCGTGTTGCGCCAATCGCAAGTTCCACGCGCCCGTCGGAAAGCGCATCCCAGACACCGTTGATCACTTCCTGAAAGACAAGAA
+
53223051222314233223223/22252223344220132/11242432440253.24231326111433101232365.323252042236221122437322202232224253252243243/52123123213235433533450
@Chromosome_557047_1_0_1_0_0_4:0:0_0:0:0_8895/1
CCCTACAAAAATAACTTAGACTAATAAAATCATAAAGCAAATGCGTTGAATGGATATTATCCATATAGTGAATTTGTTGATCATGAATTCATCTGTGCTAAAAATGTTAGTTTAATAAAATATTGAAAGTGACCTGTAATAACAGTTGTT
+
525342416.220325535426213240252332414121200242112222210221223424/202533/1202.013531524521245242262231122/3342225432236633222.45-2102041521324234262112
@Chromosome_1503915_1_1_0_0_0_3:0:0_0:0:0_8896/1
ATATCTGGCAGCCCGGCGGCATGGCGGACCAGGTGGCTGAATCATTAATGGCGGCTGCACGGCGTGGTATTCATTGCCGATTGATGCTTGACTCCGCCGGGAGTGTGGCTTTTTTCCGCAGCCCGTGGCCCGAGCTAATGAGTAATGCCC
+
1312243222305722255243/21214/202224223125/415350022503125341242325330331/336302011143222322218230-1134034203533123222202262454312432544223434403322411
@Chromosome_4667564_1_1_0_0_0_5:0:0_0:0:0_8897/1
GCAACTCTCCTCGGCGCTTAATTTGCAAGAAACGTGGGTAGCAGAGCGTCTGCCCCGGATAAGACAGCGTTATGAACGCACTTGTTGCCTGGCCAGACGCCCTGGTTTGGGCCATTTCATTGATGAGACAGAAGAGAAACGCGTTATCTT
+
221222422445232622133242260532242232240323162430222222226074/13414202213202213123312252422225/5022202532211421424442522302304522132220122232/222234332
@Chromosome_634999_1_1_0_0_0_3:0:0_0:0:0_8898/1
CCAGTTAGCGAAACGGTGATGTGGACCAATAACATCACTTATATGCTGAAGAGTGAAAACAAAACCACGGGCGACCGTTTGTCGATCATCCCGGAGTACACGTCGAACTCAACGCTGAGCTGGCAGGCGCGGGAAGATTTGACGATGTAA
+
321342123,1632322422/23221/2622223344334243410532073221221321013322432323511345322441110232204321222213143140312222372152222322232132/5452223522060/12
@rand_0_0_0_0_1_1_0:0:0_0:0:0_6c6/1
CGCCGCTACTATGCATGCTAAGATCTCATTTATGTGTAGCTCGGATTCAAACGGGCCAGGATGCCCATTTCCTCATGCTTCTAGTAGTGGTCTTCGAAAAGTTATGGGTACATGGGAGAATCAGGCTCCCAATAAGCAGCTGCTCTCTAT
+
/2132210412425030026220342011514412442223,3220281523524/23/32821412402522035221222325233323503111312343323.33523278223/2352120243211523232112523242513
@Chromosome_3002664_1_0_1_0_0_5:0:0_0:0:0_889a/1
GCATTGGCCTTCTCGACCGACAAATCGCCCGTGATTATAGCCCTTTAGGGCCGCTGATCCGCGGCAGTGGTTTTGCCCGTTATTTGCGCTTTGATCACCCCTACGCAGACTACGGCAATATTCCAAGAACACTGTTTACCTTCACCGGCG
+
322.0132142222343121162512/2142824.204232202202/422333222531472301223212142434223232323/1212324331010143.14232222323332564404/325653324522242224034153
@Chromosome_230988_1_1_0_0_0_1:0:0_0:0:0_889b/1
GTCTCCTCCGAAACGATTATTAATTTGATCGAAAGAAAAGTGGATGTCGCGATACGCGCTGGTACGTTAACGGATTCCAGCTTACGTGCCAGGCCGTTATTTAACATTTATCGAAAAATTATCGCCTCCCCCGATTATATTTCCCGCTAC
+
41351311042252.2202423246/50223205425112222522422/62242333033223532225312/463334.2263332354243642321212/25462/2/253221203/1622312215122291340331324/62
@Chromosome_4425989_1_0_1_0_0_4:1:0_0:0:0_889c/1
TTGAAGCCTGCTCCGGCGTGCGGATGGGCGCGGTGTTTGGGCTGAGCATTATGACGGTCAGTATTTTGTTTATTCTGCCGATTCCGGCAGCGTTTTTTGGCGCATGGTTTGCCGGACGTCCCAATAAACGCTTCTGCACGGTAATGTGGC
+
2024230132252231/232442/1224102122254254213362333221702654422021242/42413342414125212.2023346455322134205323322242146242352/43133112427141132322424552
@Chromosome_4723510_1_1_0_0_0_3:0:0_0:0:0_889d/1
GAACTGAGCATGAGCGCACCATCAATTCCGGCGGCGAAAGCGCGCATGGCGCAACTTGATAGCCGTGAGTGCCGCAAGTTGCTCAACCTAGCAATGGCCTGCCGTACTTCGCTGGAAGTGGAACACCTGCTGGCGCAATTCCGCATGACC
+
5/43322125102/65124432255332513230122742222321423430234644230623454221212212032434.1234-320251113202212282.212/1421320233233242531//22/222/21414413223
@Chromosome_4871683_1_0_1_0_0_3:0:0_0:0:0_889e/1
CCCCACCATAAAGGCGATGTTCTGATTCTCAAACAGCACGCCGAGGATAATGGCAATCACACCCAAAACCAGCACGGTGATTTTCGATACCCGCAGTTCTTCACGTTCGGTCGCGCCTTTTTTGAAGACGTTAGAGTACCGGTCATGCGA
+
122264621123233443215023321133315421342032.0/2042254422413/3047444624144132232/26350200234331421223522041142212371.43/2161322102226/11/322301244221015
@Chromosome_4701646_1_0_1_0_0_6:0:0_0:0:0_889f/1
CTACGGCAGAAGACAGCAGTAGGCGGTTTTGGAAGATCAAGCAGCTGCTGCATCGCTTTGCTTCCGGCTTCGATGGTGAAGTCGCCACGGGCGATGTATTGCGGATCAACTATAATGCCGCAGCGATGCACCGCCTGAACATCGCCTTGC
+
22232333442232225122321522203212421221212221304103222213204213220221130133221244005442043.322/13114224623242220342325323353433261220123605255311220322
@Chromosome_4803175_1_1_0_0_0_2:0:0_0:0:0_88a0/1
TGACCGCATTTCTTCACTGACGCCAGCTGATCTTCGAAGTGAACTGCCGCTGCACCAGCTTCAATCATCGCTTTCATCAGTTCAAAGGCATTCAGGACACCGCCAAAACCGGCTTCCGCATCGGCAACGGTCGGCAGGAAGTAATCGACA
+
334124424452/220572120122131231123102422012243322202432222,/34502521333422431/4232210221742100233414/5425234401225136222032///2.2143222156024220411533
@Chromosome_3060485_1_1_0_0_0_2:0:0_0:0:0_88a1/1
CGATTTCATCGCCATTGTGCAAGAACGTTTGGCAAGCGTAACGGCATAATTACGCATTATTTTTGCAACATGCGTCGGGGATCTCAGTTTTTTAGTGCTTGTGAACTGGCGTTACAGACATCGGGAAGCAGGCTCGAATATTCTTATTTT
+
22042043/21232-002223424521133112200265231030522234742/5452432220.2/2113121/131400233/1123242252232231422222132116322243225306241243332222222420202302
@Chromosome_223003_1_1_0_0_0_1:0:0_0:0:0_88a2/1
AAATAATCAATGATAAAACTTTCGAATATCACCAAAGTGTTCCACCAGGGCACCCGCACCATCCAGGCGTTGAACAACGTCAGCCTGCATGTGCCAGCTGGACAAATTTATGGCGTTATCGGTGCATCAGGCGCGGGTAAGAGTACGCTT
+
323012237262/23434324304364204020224252433222265014234233611524/40222021221223622525520242/3151123432/472353222453322301.2225342100530142333642224.221
@Chromosome_1621268_1_0_1_0_0_2:0:0_0:0:0_88a3/1
TGTGGTGATGCTCAATTACATGCTGCCGGAGCAGTTCTCAGCGGCATCGTGTCTTGCCAATCTGCAATTTTATGAACCGCGCACTATTCACGACTCGTCATTAAGTAAAGCAATGCACGGCATTGTTGCCGCACGCTGTGGCCTGCTGGC
+
4233016352331226342124241222322240441311222112342240/06321523112242/40.621212013/16414185222342333123/235306224123222222323242124222344144212522632212
@Chromosome_4753547_1_0_1_0_0_2:0:0_0:0:0_88a4/1
TGACGCTCAGGTGCGAAAGCGTGGGGAGCAAACAGGAATAGATACCCTGGTAGTCCACGCCGTAAACGATGTCCACTTGGAGGTTGTGCCCTTGAGGCGTGGCTTCCGGAGCTAACGCGTTAAGTCGACCGCCTGGGGAGTACGGCCGCA
+
22011543244523624242/52150462352122123522202311230723142/23371322242321202533403253412444133012224212135226532201304223/3052211320154022243/1124232001
@Chromosome_198677_1_1_0_0_0_2:0:0_0:0:0_88a5/1
TCGCAACCTGAGGCTGCATGTTGGACAGGGAGTTATCTACGTAACCCAGACCTGCACGCAGCGAGTTATATTCGTTGATCGGGAAGCCCAACGTCACGTCTGTACCATAACTCTTGTTGGTATAGTCGGACAGGTCGGCGTCATCTGCCT
+
214521131/22545/3025350232420118214462413223333-22212432234/21232//.52443212.23424543524323531252034112143122423731724/102075362/302252/32222121322122
@Chromosome_1196718_1_1_0_0_0_0:0:0_0:0:0_88a6/1
GACGGTCCAGCCGGGCGCGCCGGGTTCACCGCCAGCGCCGTCTGCAGCGTGACCGATACGCCGCCCACATTACTGGTGTGCCTGAATCGTGGGGCGTCCGTCTGGCCGGTATTCAATGAAAATCGAACGCTGTGTGTAAATACACTGAGC
+
36332632622222326122324322221363241420.3.65222332342012/212353001430323204222222152235421412145.22//0231224222320324/0540243426134325212220411233/062/
@Chromosome_1296416_1_1_0_0_0_1:0:0_0:0:0_88a7/1
ATGTACGGGCCGGAACAGACGGAATACCGCCTCCGTTTTTTCGCGAATATTCTGTGCCTGTACAGGAGAAGGCTGAATACCGGCCATATCCCATTCATGGCAGGGCACCGTTTTGTCGGCCTGCGTCACCACAAACAGCACCTGCTGATG
+
3243542342222234224022220543314123522224214222306232130232222553124212326241462203420625253232452231522824121152342/3722332521352332124232331323211222
@Chromosome_2832797_1_0_1_0_0_1:0:0_0:0:0_88a8/1
GTAACGGTAGCCAGTCATCGAGATGCTGACATTACGAATACTGCCCATATTGAAATAGTGCGAGAGCATGATGTTGTAGTTTGTCTGCTCCTCGCGATCCCAGTAGGTATGGCGGGTATAGTTGAGATAAACCGAAAAACCCGCATCGCG
+
31243413222222624421103354122242323.4412432312442223123222223202033222223411235124343331732242525433015220322234135532421343312/32031233434120248221/4
@Chromosome_1762646_1_1_0_0_0_4:0:0_0:0:0_88a9/1
GCTGAGCAATTGCGTTGAGCAATGCGCGCTTGGTCCACGTGTGGAAGTGCTCGGGCAGACGATAGGTCGTACCCACATACGGGAACTGCTCTTTTTTACCCATCCGCAGCGCGTCTTGTTCATAAAGACGAACAACCGGGTTAGACACCA
+
2415623322741212332/523302446223033/236134035012222213432332203241250223522522231233340232231242222351210/125/4122233252230362/33212440123132535325342
@Chromosome_633965_1_1_0_0_0_2:1:0_0:0:0_88aa/1
AGACTGCGGTTTAGCCTTTTCTCTGGCGCTAACACTGGCATTTTCCGCCAAAGAGAGCGCATTTAAGGCAAGTGAGATCCAAACTGATGCAGGTTTTCTGGACTAGCAGATAATTAGCTGGAATAAACAGCAGGTCATCAGTCATCGTGA
+
425323415422241021//102244141333/343221232223112-50222102212533212/-30532132422153163432423420/2202224003332021223283446702530103325422243210322421135
@Chromosome_2752068_1_1_0_0_0_2:0:0_0:0:0_88ab/1
GATACCATCGCGAATACCAGTAAAGCAGCGTTTTTGTTTTCCGCCATCAATCAGCTTAATCGGTGAACCTTCTACCAGATTGAGAATGAGTTGGGTAATAGCGCGGGAGCTGCCGATTCGTGCCGCATTAAGGTTATCCAGTCGCGGTCC
+
22525221321225222324201222231335238222763224402142/33642443452321435/210112223222321/24212212205274513010502322423404351233102212302535443333255413242
@Chromosome_2474980_1_0_1_0_0_7:0:0_0:0:0_88ac/1
AACCACCTTTCCTTTCTTGCCATAAGCCGCCAGACGGTCGCGGAACGCCCGTCCCCACTCAGTCTTACTGGTGGCTACCATTGCAGTCATATATAACGCCCTGCGAAGCGGCACATGTCCGGCCTTACTCATCCGGCTCGCCCCTCGCAC
+
32532715214253425/324245203332351322323303224329/3242228.22249/64217525131520222323253134214/0720224-224402451042422221222/44222333/323363332122121142
@Chromosome_3393736_1_0_1_0_0_2:0:0_0:0:0_88ad/1
GATACCGCCGATCGCGCACTGCTAACTCGCCATGTTCGTCATCATGGTGACGCCGTTGCCATCGTCGTGGCCCGCGGTGAACTCACGGCAGAAAAAGCGGCGCAATTGGTCAGCATTGAGTGGCAAGAATTACCCGTTATCAACACGCCA
+
4326310/22244073131220232325300240242127642343202415424521-2242212/1225152224.33/324052231225421121142102324342221703121664/05511132526332122222340171
@Chromosome_602058_1_0_1_0_0_1:0:0_0:0:0_88ae/1
GTCCTCAACCTGATACGCCTGATAGGCTACCGCACGATGTTGCCAGGCGTTCGGTTGTCGTTGTTCGGCCTGAAGCCATGCATACAGCGCCACACCGGGTAGCGTGTCCCGATAACACTTTGCCAAACGGTTCCAGGCGGCAGCATCGTA
+
43216412111/2225034443732223332622/04122221423223/3513152042222211301223335452351160/01.233532234/2021532172222422222323227232035306122222/21151222432
@Chromosome_3336721_1_0_1_0_0_4:1:0_0:0:0_88af/1
TTGATGGCGGATTTAGGGTAAGTGATGAAAATCCTGGGAGGCGACATACGTAACACTCGTACGTCGCATCCGGCAATTACGTTTGTTCCCGTGAACTAAACAACGCCGCCAGACCACTGCGCCGCTCAGTACGAGTGGCGATTGCCGCAC
+
32521022441322332531341242322441242041233433346323032322101222311/35242222014042263204225.1637442262222-1342122311252313202014124342222222231612023241
@Chromosome_5116323_1_1_0_0_0_3:0:0_0:0:0_88b0/1
TGGATATCGCCGGTACCGCCTGGCGTTCTGGTAAAGCGCAAGGCGCAACCGGTCGTCCGGTAGCCTTGCTGGCACAGTTCCTGTTAAACCGCGCCGGGTTTAACGGCGAAGAGTAAGTTTGCGTTTTACCCTCACCCTAACCCTCTACCT
+
144/3143/21124253141521222221252404223111110223314510223322024212225021214405224422340302322212335300313333331222226202/203243234563142212313232225364
@Chromosome_3600929_1_0_1_0_0_7:0:0_0:0:0_88b1/1
AAACAGCACCACGCCCGCCATCATCACCACCAGCGCCGGTCCAAACTGCCCTAACGCCAGCCCCACCTGGGTATCAAGTGCCCGTTCCTGGTTGACTGCGGCCTGCTCAAGCATGGTTTGCAGTTCACCTCTCTGTTCGCCGGAGGCGAT
+
242225/426252522313422124440215410222224232282/274.220422102232524224335241/30264203643130213432222022455234342322232323523.24314835222023622733222032
@Chromosome_1644117_1_0_1_0_0_2:0:0_0:0:0_88b2/1
GCCCCGCGTGTTTCCACTTTCAGCAACGCCGAGGCAGGAACAACGTTACGGCCGTTTCCTGCCTGCATAACGCCTACGTTTACTCTGGAAGCTCCTTCGCTGTGCGGGGCGATTGCATGCAGTGCAAGAGTTGCTTGTGCTGCCGCCAAC
+
22/2203322204.143248224432/2243033242646353531022122324232442532.27211435/12032112212441042334411322232433322325242213600233242/6235262262204223233112
@Chromosome_609273_1_0_1_0_0_3:0:0_0:0:0_88b3/1
CTAATCCGGTGCCTGCCCGCAGACTGCGCCTTCCGGTAGCCACAACTGTCATAGCCATAGGACTCATCGCCTTCGCCATAGCCCAGCCCGGTGCCTGAGGCTGTCACCGCCGTGACCTCGCCGTTCCGGTCCAGCCGGTATTCCCGCCGC
+
3134215200222742410364065721201220211422530/02222222222/532110/1/145331/1122/16211151361244533624142222363322233220033224341421733220420212323334242/3
@Chromosome_1867761_1_1_0_0_0_1:0:0_0:0:0_88b4/1
CGTATGTTTCGCGCCACTGATTGATTGTCAGCAGTCGCCCTTTGGTAATAGTGATCATGCCGCGTTTCCTTCTTTCTTATTAACAATCACACCGTCATATATTTCATTAAGGTGCCCTCTCAACTCCATGCGCCTTAATGCAGATAACAT
+
223212533141123422223431566532/12507405222353333022422334522332135022022012/22322212242143433331*222203222263222433-5332232364434221112203135271333522
@Chromosome_4094929_1_1_0_0_0_2:0:0_0:0:0_88b5/1
GTCAGCGTACCGGTTTTATCAAACGCCACCTGAGTAACACGACCCAGCTGTTCCAGCGCTGCTCCGCCTTTAATCAACGCCCCACGACGCGCTGCCGCCGCCAGCCCGGAGGTAATCGCCGGAGGCGTGGAGATAACTAACGCACACGGG
+
2.224.324202.02262/2222521,323224425225222742224224322412242222214/24422222412241/02.221322641-5212242224330222342122005223222622222004334024623333451
@Chromosome_2396770_1_1_0_0_0_7:0:0_0:0:0_88b6/1
GATAGCCACCCAGCGCAACGCGGGATTATTTACCGCTAATACGGTATTTGAGATTCCAGTGGCGGGAGCCACCCGGCTTGACCAGCAGATACAGACCATGAGAATCGGAGACTTTAAATGGTTTATCAGAAGGCTTGAGGGTGCGGATGG
+
55/242562/35001430323202/0222236134021501255223442320228022/20241232322232232526261321-2/22415022/422156302614+712231/222.22242022122014122442012362/2
@Chromosome_4090984_1_1_0_0_0_5:0:0_0:0:0_88b7/1
CGAAGCGGCGGAAGAAGAAGCGGCTAAAGAAGCAATCACTGACGAAGAGCTGGAAGCACAGGCGCTGGCTACCGAAGCGGCAGAAGAGGCGGTGATGGTGCTTCCTCCGGGAGAAGAGCAGCCGGTGGAAGAAATCGCTCAGGAGCAGGA
+
23130134224322452341323233/2522203225212211321822123531541232123202/6/234223250132221014241322221211323154312221.42232262/1222212.244230514.1522223522
@Chromosome_211281_1_0_1_0_0_1:0:0_0:0:0_88b8/1
GATTTGGCGCTTAATGGGCAATATGTGATTGAGCTTTTGTCTTTTCCGTTCCCGCCGGAGCGCCCCAGCCGACCGGAAGCTTGCGGCCTGCGTCATCTGGCTTTTAGCGTTGATGACATCGATGCGGCAGTGGCGCACCTTGAAAGCCAT
+
17533117-52242442-1122420342252153022326/422310347233222234235157/242523323312332/233112244143432405202232/421422100023420134432212230344223725/222223
@Chromosome_2562169_1_1_0_0_0_6:1:0_0:0:0_88b9/1
TACGACCTTGGATTTTCAGCGAATGCAAGCCCATATTGGTCAGGCGTTCTACATGGGCGATGGCGCGCAGATCTTTCGAGTTCATGATGTTAGTGCCGTGCTCATCTTGAAACGCGGTCATATACTCGCCCGGACGTTGGGCCTCTTCGC
+
02022216300212/21422626300222423434512524235328432344422221162332502/41222/4/111435123221354222-42/520142412422723223202222125032242233463251431602302
@Chromosome_3397528_1_1_0_0_0_2:0:0_0:0:0_88ba/1
TTCATTGCCGAAGGTAAATTCCGCGAAGATCTCTTCTACCGACTTAATGTAATCCCGATAACTCTGCCACCGCTGCGTGAACGTCAGGAAGATATTCAACTATTGGTGCATTACTTTTTACATCTGCATACCCGTCGTCTGGGATCGGTT
+
2224435412/242226240455.32304231313024/022232.31400213332204620123224222432232325322032136223240220236122223226052120003210413531462222112212403322412
@Chromosome_3446435_1_0_1_0_0_3:0:0_0:0:0_88bb/1
TGCCGGTTTCGTTAATCACAATGTCGTCTTCAATACGAATGCCAATACCGCGATATTGTTCTGGCACATCCGCATCCGGCGCGATATACAGACCAGGCTATACGGTCAGTACCATCCCCGGTTCCAGAATGCGCGAGCGATCCTGACCAT
+
222233633222112313222410232/211450202/52041246134344323311232432122221030234/15332/3242814021233342235260265222523121232410253032122325434350212244211
@Chromosome_3119091_1_0_1_0_0_3:0:0_0:0:0_88bc/1
GGCGAACAGCCATACCCTTGGGACCTACCTCAGCCCCAGGATGTGATGAGCCGACATCGAGGTGCCAAACACCGCCGTCGATATGAACTCTTGGGCGGTATCAGCCTGCTATCCCCGGAGTACCTTTTATCAGTTGAGCGATGGCCCTTC
+
225/5256422560322153421241523232111521402124532325523422133441/223353221401422352145252012253554212532222242522447322261212720212224132252222125222342
@Chromosome_2738347_1_1_0_0_0_5:1:0_0:0:0_88bd/1
AACTGTGCGCACAACGTCAGTGGTGGTATGCCGCCGCTGTTGTTCCTGCTGGGGATGGCCTGGTCCACTGACTGGCATGCGGCGCTCTATATGCCTGCTTTCTGCGCCATTCTGGTGGCATTATTCGTCTTTGCGATGATGCGCGATACC
+
54204205124316214/2212746/5440312405322232742.62/21340213142422222246220264331424515241,13202423332.22261144/22202531630102402131313358424243421264212
@Chromosome_3629491_1_0_1_0_0_3:0:0_0:0:0_88be/1
GATTTTACCCGACTTAATGAAATGGCCAGCAGCGCCATCAACAATGCTGTCAGGCCACGGCTTTGTCGCCATTGCAGTTCGGCATGATCGGCAGGAAAGGCGGACCGCGCCAGCTCCGTGCCCGATTTTGCTTTGCGTTTGACGTTAGGG
+
5322156342130022320.22.1103242062022222/512453254425420262142122241232422135324123642321122124334-223433423223221/240332-214622241216445/5633442242/23
@Chromosome_2055354_1_0_1_0_0_4:0:0_0:0:0_88bf/1
TTGTCCCAGAAACGGGTTGCACGGGAATCCCAGCACCACAAAACCTCGATCGGCCCAGGCTTACTGAATATTCTCCAACTGCTCATATTGCGGCGTTAAGCCACACTTTGAGGCGACATTGACAATCGACAGCACATTACCGGCGTACTT
+
24683124221414222424421224421252321332230223515232122035.106622624422321403222/2024431324213152104232311212/323422652716222224,2123220243252522031./43
@Chromosome_1004621_1_0_1_0_0_2:0:0_0:0:0_88c0/1
CGATAATGTTGTTACTGTATCCCTGTGGTCGCAGGCTGTGGCCACAGCTCCCATTTAATTCGATAAGCACAGGATAAGCATGCTCGATCCCAATCTGCTGCGTAATGAGCCAGACGCAGTCGCTGAAAAACTGGCACGCCGGGGCTTTAA
+
243220352/2123527013323323233002652234422131253714423/2234012132842420622243133236333222470321341314222/314132232/412443232412243202220202237333232241
@Chromosome_2804230_1_0_1_0_0_1:0:0_0:0:0_88c1/1
AGTGCTTCGCGCAGTTCGTTATCTTCTTTACGCAGGCCCATGCCGGTCCCTACGCCAAACAGTTTTTCATCTTTAACAGACGGGCCACCGAATTTGTAATCTGTACCGACAGGTTGTTTGAGGAAACCTTCGCTGGCAGCGACCTCATCC
+
43224411213//212/56202242215035-4353203154112521121225252202151106223522233522231314022226232414/1121422232132520432123062423225435202422022232/504476
@Chromosome_4644962_1_1_0_0_0_1:0:0_0:0:0_88c2/1
GGCAAATCATTATCTTGAGATTGGTGGCGGCCCGGCAGCAACAGCCGCTGTTGCAATCGCAAAGCTTAGCGTAGAGGTTGATTTCATCGGTCGCGTCGGCGATGACAGTTGTGGAAATACCTTACTTGCAGAACTTGAGGGTTGGGGCGT
+
312225.23123452423213241102335221232.32522212102152226120351522343144324422223135521335/3453324/231.32504122452215373132222125723232211/342223.3125424
@Chromosome_4474493_1_1_0_0_0_0:1:0_0:0:0_88c3/1
GCACGGTCTTTACTCGCTACCAACATAAAGTGGCGTTATGGCTGACGTTTAATGAAATCAACATGTCGTTACACGAGCCATTCACGGGCGTGGGGCTGGCAGAAGAGGGTGGCGAGGCGGAAGTTTATCAGGCTATCCACCATCAACTGG
+
132122052240224421.25222043212220011852051222223/23206241222433132235415/04225205335.123650036320523255131284222/2/22043400215163.22222412100322222214
@Chromosome_2289365_1_0_1_0_0_2:0:0_0:0:0_88c4/1
GCCTTGCGTTTTCCTCACCGGCAAGCAGTGCGCGGATAATCTCGACCGCCTCGCTGACGTCGTCCTTCATCGCAGTATGAAGCGTTATCCCCCGGGCCACGCCACGCTTTATCGTGATGACGCCTTTTTTCTCCAGTGCGCGAAGATGCT
+
122440544216034023222221173325242221144625.3221/12/5121522314513221353242/222231021174443056044032512232100232-22421235.622221250216232242342324202242
@Chromosome_1004874_1_1_0_0_0_5:0:0_0:0:0_88c5/1
TGCAGGCAGGTTAGGGATGGTCAGCGCGATATCGCGATTTTCAGCCTGTAAAGCATCCAGCACGGCTTTTGCTGCATCCAGTTCTTCGCCCAGTTTGTTCACTACCAGACGTAATGGCTCGATATCTTCCCCGCGCGCTTTCGCCTGGCC
+
32472342531/212612234260413222110341724211132232400231272212221243242222361152726433124022332423612321124531033524122212214243235305346224322112302022
@Chromosome_783515_1_0_1_0_0_2:0:0_0:0:0_88c6/1
GCTGACTGTGAAAGTGAAACTGGACGAAGCCGGCGTTTGTATGATCGGCCCGAACTGCCCGGGCGTTATCACTCCGGGTGAATGCAAAATCGGTATCCAGCCGGGTCACATTCACAAACCGGGTAAAGTGGGTATCGCTTCCCGTTCCGG
+
425222321/42236922132425242322322242322223443322214242/31312120/2210220452436202312212266022132334132363436126222221414261325432020/233132022133313225
@Chromosome_4315691_1_1_0_0_0_5:0:0_0:0:0_88c7/1
ACGACCTCGACGTGGCGGAGTGCAACGCTGCCTGGTCTTTTCGTGAAACGGGAGAAACCTGGCAATCCATCCCCAGCGATCGCTTTCCCTCAACCGGTGTATTAACCGGCCCGGACTGGCTGCGGATGGGGCTTTCTTCGCGCCGGTGGA
+
./044211513313224422.024333323131222433344032638552202231574441262321//22457340422320230/610263312553471711526421242,42152255254122232041106.226249272
@Chromosome_4223532_1_1_0_0_0_2:0:0_0:0:0_88c8/1
TGATAAGACGCGCCAGCGTCGCATCAGGCAACGGCACCGCACTTTTTGTAAGATGCGGCGTGAACACCTTATTCGACCTACACACCACACATTCCCTGCCAAATTTGCGCCCCATATCTCACTATCCATTAACGGATTTGTGACAGAAAC
+
322023226442402033412233.30532322131303271212352523242132523103422150222226332334242/33242232241122/-.122362324254/1234522/232532213515152334023423352
@rand_0_0_0_0_1_1_0:0:0_0:0:0_6c7/1
TAACCAGGACAGTTTACAGGAGTACCCTGGTGGCCGCCGAGTTTAGGGCTAGCTCCAAGCCTCGTGTCCCGTTTCAATTCCCTGAAGTGGTCGCGCAGTTACGAGTCTCACGAAGGTTGAGATATATCGAAATCGACGAACATCGGATAA
+
20112-1232303131222333246232151326132243442222122120242512421242332402433411532523443/45232/01/3222023301463125224053342225224123323422412321255523314
@Chromosome_4130096_1_1_0_0_0_1:0:0_0:0:0_88ca/1
TGCTGATGTATCTGCGTCATGCCATTGAAGCGCACCCGGAATTGTCCCGTAAAGAGACGTTCACACCGGAAGGCCTTGATGAAGCCCTCTATCATGGTGCCGTACTGCGTGTCCGGCCGAAAGCCATGACCGTGGCGGTGATCCTTGCGG
+
553544224223314303463403251326322433031242222244124231/0347/033223.55292233322353541134425254320243.2223425143222///2342131232266275302122212432223432
@Chromosome_3129746_1_0_1_0_0_0:0:0_0:0:0_88cb/1
ATTCTGTCCAAAGAGCCACAAGGGTTTGTTGCTGACGCCACAATCAATACACCTAACGGCGTTCTGGTTGCCAGTGGTAAACATGAAGATATGTACACTGCAATTAACGAATTGATCAACAAGCTGGAACGGCAGCTCAATAAACTGCAG
+
262260021202245242363233212123322112332312201342314102263-42322.2251512/34512430631152021122012412232220112202334363222-153365022722035142223242222234
@rand_0_0_0_0_1_1_0:0:0_0:0:0_6c8/1
TAGGATTAGTAATCGCTGGAACTTCAATGGACAATGCTGCAAAGGCTGTTTGCAATGTGCACGCTAACCCCTCTGATGGCCAGTCGCAATAATCAGCATCACCCTTGGTGTGGGGCTTTGTTGAGGATGGAGCCATAATTACCGTGGTTT
+
2321210152044101221244341/23020423242/20541323122212242433544222434331122221112354433323423.5243241220220312045435226321220422261242624321522522222212
@Chromosome_2366695_1_0_1_0_0_1:1:0_0:0:0_88cd/1
CCTGCCCTCCCCCGATACGACGGTAACCGGTGCGCTGATTACCCCGCCATTTAACCCGTTGCAACGTACACCGATTGAACATGTGCTGGACACCGGCGTGCGCCCAATCAATGCCCTGCTTACCGTTGGGCGCGGGCAGCCTATGGGGCT
+
5120241/5222262403722.32315223203332115232735224234243232222122444425513242034220262461432302.12116033636.428132132220203.32312200524120322411022/62.2
@Chromosome_139662_1_1_0_0_0_5:0:0_0:0:0_88ce/1
CTACGACGAAAACCGGCAACATTTTTGTGCTCGATCGTCGTAATGGCGCACTGGTGGTTCCGGCACCGGAAAAAACGGTTCCCCAAGGTGCTGCCAAAGGCGATTACGTTACCCCTACTCAGCCATTCTCGGAACTGAGCTTCCGTCCGA
+
62221221223602122134/724024302225547542152030425,151432/143/4322221233317102/3144232222232322343221231223/52232230242233332242522132222431546221210244
@Chromosome_4188399_1_1_0_0_0_3:0:0_0:0:0_88cf/1
GTTATGAGTTGGAATGAGCTTGTTTGCTCCCAAATAGATGGCTGAAGAGGCTCTGGGGACGAGTTTCAAGAGGTTATGTGCGCATTATAGCCGGATGCGATGCTGGCGCATCTCATCCGGCCTACGGGGAGCCAGGCCGAATAAAATCGT
+
232.05/3433/21125203622122233.13//4022243122.42341720422131202422332130224323034/316230203322322433022124232042110124223224424212123251124433222511302
@Chromosome_704844_1_0_1_0_0_3:0:0_0:0:0_88d0/1
CATGGAGGATGTCGATCAATTACGCTGGCCGCTGTGTGCAATCGCTATAGAAGCCCGAGATCTTTCATTAAGTTGTGCTTCTTTGCTGGCAGAGCGTTTGAACTGGCATTCGTTTAATGACAGCGAAGGAATGGATGAGGAAGAAAGGGA
+
3222.5252/0342321211340213124114202220323404302217163623241210523122741242/523212542234212312852113332141230124144224222121232040212211324.13342420223
@Chromosome_4448047_1_1_0_0_0_2:0:0_0:0:0_88d1/1
TGACAACTACCTGAAAGAGCTGCATATGGAACAGCCGGGCGACTACTGCATTACTTATAACGGCGCGTTGGTACAGGAGGCCGCCGATGGTAGCACCGTGGCGCAAACCGCTCTCAGCTATGACGACTACCGTTTCCTGGAAAAACTCTC
+
522403222333242122611160251/7121232232211641442212332/202322133222420222344222233162443223422603532324121422422221221232226252316223251202422722260335
@Chromosome_2109407_1_0_1_0_0_4:0:0_0:0:0_88d2/1
AGAGTTACACCGTCACCACTTCCGTGCACTGTATAAAAATCCTAAACTGTACGTACCGACATTTTAGTGAGTTTTATCATGACGGCGGAAGGTCACCGTCTCTTTTCTATTGCTTGTGCGGTATTTGCCAAAAATGCCGAGCTGACGCCC
+
1133223223232352332422603042/25312213124222232.2404223322625140232251430502413222223032412533/3227461325243323241141202622222265212/331160264112520021
@Chromosome_769765_1_1_0_0_0_4:0:0_0:0:0_88d3/1
CTACGAAAAAACCTATACTGCTGAACTTTCGTCCAGTGCAGGTACCCCCATCGAGGCTGGGCCCTTCGATACAGTGGTGCTTTTTAAAATTAACTATAACTGATTTGCCATGATGCCCTTTGCAGCCGGCAAGGGCATCTCTTTCATAAA
+
1332133222232220331422243233131222434044344252442224314222533430/280/323233242342344222313332220152122222121222023421324452524111222334122358212233354
@Chromosome_1211693_1_0_1_0_0_3:1:0_0:0:0_88d4/1
CTCGTATTACCGACGCCGCAAACGGTGTGCGTAGCCGTTTTTCGGCATTTTATCCAAAAGCAAACTATGGCTTACAAGGAAGCCAATCCTCTGGTGTTCGTGCGCATAATCGCGCTGCCAACGGCGCGTGTGATGAATACAAAAAACTCA
+
6244525222223302222251212552424531024406113332243212352-223526013325224522012332/2252.1036220332/3/26241222225410351/321024214/22130612320423122222233
@Chromosome_2290584_1_1_0_0_0_1:0:0_0:0:0_88d5/1
CTTCCGGAGACATTGCGGATGCTTTGGCAGGTTACTCACGGCAGCGCGTTCTGCAGTCAGCAAGCAAGTTACGTCAGAGTGGGCGTGTGGCTCACCGTTGTGAAGGAGATACACGCAGACATTTCCCGCGCCTGACTGAGAGAGCACAGG
+
3522442/62304203228322321212302200021332411252421024222223122322242633020225/2224304.3224223032147242532132043221522011342132122445122252/423222123223
@Chromosome_673035_1_0_1_0_0_4:0:0_0:0:0_88d6/1
TTACCGCCAGCGATGCGCCGCCGGTGCCGGTTTGCATGGAGAAACCTTCTTTGAAGTAGCCTGAGTTGACAATCACATCCGCCGCGCTACGGGCAATAAGCAGTTCGCGCGGGACAGTGGTCATACGGGTCGCGCCAGCGCCCATTTTTG
+
72333/33212322250431/35121222211531524134427220230641124.222251623320223242223000/322112346222462435633/1232452021322/7422202526524145416231.54/212620
@Chromosome_1351258_1_1_0_0_0_0:0:0_0:0:0_88d7/1
CAGCGTTTGCAGGCTGGTGAAGAAATCCTGCATCTGTGTTGCCAGCGAAGAGGTACTGGTGGAGAGCATATTGTCGATTTTCGACATCTGCTCATAGCGGGCGGTCAGGCCGCTACTTTGCGTCTGCGCAGCACGTAACTGGTTGGTAAT
+
232312321225233721/14113432231432235340454220/2332205412237244221242422011425/222/263210262651/2121403123122452323/422220/030415413271321200222/315223
@Chromosome_829783_1_0_1_0_0_3:0:0_0:0:0_88d8/1
AATTCGCCATGTACTTTTCACTCCGCTCAATCACGACATAATGCAGGCCTTCACGCTTCATACGCGGGTCATAGTTGGCAGAGTACCAGGCATCTTTTCGCGTCACCCACATGCTGTACTGCACCTGGGCCATGTAACCCGATTTTATGG
+
2303354254133104032523033331322232055210486252426322323012/2225222200634311543403242423530211031221522423410403125122262222321243246/14112021036262246
@Chromosome_3951693_1_0_1_0_0_3:0:0_0:0:0_88d9/1
CAAGGCTCTGAACGGTGACACGTTCGTTACCCATCTGACCTGCCGTTTTCTTGTCTTTGAACACTTTGCCCGGAGTCTGGTTCTGACCGATAGAACCCGGAACGCGGTGAGACAAGGAGTTACCGTGAGTAGCGTCCTGGGTACGGAAGT
+
12232025144131333022426232422223502642.425232552114620302124122213246422211002622421242221212213/22.31226322122132523433241353424231222222221135204451
@Chromosome_4913738_1_0_1_0_0_1:0:0_0:0:0_88da/1
TTCGCGACCAGCATATAGCCAAAGCCGCGCACGGTGCGGATACGGGCTTTGCCCACTTTGTCGCGCAGATTGTGGATATGCCCTTCCAGGGTGTTGGTCGAGGGTTCATTGTCCCAGTTATAGATGTCGTTGTAGAGAATTTCCCGATGC
+
352132131533/32213153222332322252524522146220314211213120321204/1212220122342322231121235422.62/133323322254611112-2264322442226320/080021241351043223
@Chromosome_3730972_1_1_0_0_0_2:0:0_0:0:0_88db/1
GATCGTTTCATCCAACGCCTGTAACTGATCCGCCGTCACGGTGTGATTGAGTTTCAGCGTCACGCCCGTCACTTCGATCATCCGGTGGTAATAGCGCAGCGTTTCGTAAAACTCCTCTTGGCCGGGGATCTGTTTGGCGATATTAAACTG
+
20.413350504052221403242322222426220226/323351142202531222224324243,4333264102/00411/22232/135518212232350/242304321232232462//1722.312054322124260422
@Chromosome_3919370_1_1_0_0_0_0:0:0_0:0:0_88dc/1
GCCGACAACAGCAACAACGGCAAGGATCTGGAATAACCAGGCGCGAACCGTAGGGTTGGCAAAAGAGAGTGAGCCTTTAACGGTTGAGCGGCGATGAGACATAGAAACCTCGGAAAGCATAACGCTGAAGAGAGCGCCGCCGTAGCGACG
+
311323422424231233220522164234341222124237321322261523720341213234/2344225241235240402232002/25122.2302/203224213412134221222/4122411210342410322221/2
@Chromosome_1573485_1_0_1_0_0_2:0:0_0:0:0_88dd/1
TGCTGGAAAAAGCGCGCTACAGCGTGCTGGAACGTGAAGACAAACCGACAACCAGTAAACCTGGCGCTCCTTTTATTACCTCTACGCTGCAACAAGCTGCCAGCACCCGTCTTGGATTTGGTGTGAAAAAAACCATGATGATGGCCCAGC
+
42412211445440/2244234245352132225545222122227222221452225321232032222331504123323252047225442232200373323232403/2/2242/2/4422362.01343302034325204153
@Chromosome_1057150_1_0_1_0_0_3:1:0_0:0:0_88de/1
AAAAGATGCTAAAGGTTATTTATGACTCAACAGCCACAAGGCATATACTGTCACGATTATCGTGCGCCGGATTACCAGATTACTGATATTGACTTGACCTTTGACCTCGACGCGCAAAAGACGGTCGTTACCGCGGTCAGCCTGGCTGTC
+
2551323403354125551422171241.2241231023223613247/3232342251236232223//2202831252121221240213625531234412342542622222122321342422224324332-221112.53024
@Chromosome_1695468_1_1_0_0_0_1:0:0_0:0:0_88df/1
CCGTAACCGCCACTCCGCAAGCCTGACATATCTTTTAAGGAAATGCTGTAGATAAACATTATTCATCTTGCAGCAGAGAATTGTATTTTTCTGAATTCCTGAATTTTTACCCTTACCGTTTTAGAATTAATAAAAAACCCGGCGCTAAAT
+
211352242225/3522542321390453123543403222/521321321422/225216457-363.32232022042221222263355232240135442535223202247732532444244710525331.44043227/043
@Chromosome_1072404_1_0_1_0_0_2:0:0_0:0:0_88e0/1
GATTGCTGCGGGTGCCTCACTGGTGCAAATTTATTCTGGTTTTATTTTTAAAGGTCCGCCGCTGATTAAAGAAATCGTTACCCATATCTAATTATTTCTTCGAATTCCTCTTTATGAGATAATCAGGGTTTTATTTTCAGCCCTGGTTGT
+
21541314223/222/254322242254224222411225432222521417/402311342445234363123511222212/33542422234114022223222143522254454123324214132214222146065455343/
@Chromosome_4410744_1_0_1_0_0_5:0:0_0:0:0_88e1/1
ATCCAGCACGGTAGGTAATAACCCTTTTCCCTCTTTCAGAGTAATTAGCTTCTCTTTTTGCAACAGTAAGAGTGCGCGACCAAGGTTGGTCGGGTCGTTAGGGATCGCTACTGTCGCGCCTTCTTTTAGTTGCGCCACGGTTTTGATTTT
+
33522356346162002422431224033012213103,25231525216/2020014225236062033241732422211322/11/34012053224525214524524532530232405422223123212422132/24111/2
@Chromosome_1360299_1_1_0_0_0_5:0:0_0:0:0_88e2/1
CAGCTTTAGCAAGTAATGGCGTGATGGCGTCGGGATTTCCGACTAAAAGAAGAGTGTGTTGCGAATTAGAATTCAGTGCCTGCAATGCTGCAGGCACTGTGACGGAAGGGCCAAAATCCCCCCCCACGACATCTAACGCCAGGGTTAGAC
+
24621225041524226163142222322234223203/22125133422231402/01432334125520/33031242242243642.00.3542224332532335/32355105420123412.12:3022261224202224242
@Chromosome_409444_1_1_0_0_0_3:0:0_0:0:0_88e3/1
AACGGTAACGGATATCGCTCATGTTCATCGCACCGCCAGATTCCACCACATAAATACAGGTCGCACCGTAGCCTTCCATCAGCTTTGCCTGCTTTGCGAGATTCTCCGGCGTGGTCATATGGCTCATCACCAGAAAACCAACGGTGTCCA
+
36213022222322/24532522226312331432213325521/2112242122252-223122232232353212252031225504033154201421214322451262225//5366221312254222412/223002113343
@Chromosome_4329548_1_1_0_0_0_5:0:0_0:0:0_88e4/1
ACCGGGGATTTATTCTGATCGTAAATATAGCCAGCAGCCAGCCAATAGCCGTGAAATCTGCCGTAAGAAGAATGGTATAACCGAACAACAATATTTATAGTTGCAGGTCGGTTCAGACTTCACGCGTTAAGGTGTCGATCGTTCCATTGA
+
224231322/32123341213523113.4231325/1342233213243027134232222254234332322206524143482223222222534721223233422520222262476330242425232020.3336121552332
@Chromosome_3747649_1_1_0_0_0_5:0:0_0:0:0_88e5/1
CAGGGTGTGGTTTTCTGAATACCGATACGCTGGCAATAATCTATAATGATGAAGAAAGTTCGGCAACGTTGTTTATTAAACCGCAATCGAATTCAGCTTTCGATGGGAAGTCATTATATTTAAATCCAGACAAATATACTGTTAATGCTT
+
26252421622233215222203333233122/032/21013222122202613083/5326433233103123232233024413012225322223002232003225132532227321132233423345132/.6302/022134
@Chromosome_3853268_1_0_1_0_0_4:0:0_0:0:0_88e6/1
GGAAGGTCAGGACCTGTACGCTGCCATTGATGGCTTAGTTGATAAGCTGGCACGCCAGTTGACTAAACCTAAAGATAAACTGAAACAACACTAATTGTCCGGGCAATTAGCATGTGCATGGCGGCCTGTTGTGCGGCACAACGGGCCATT
+
125530251832342113244253642525346002222011/234522223122623053242202324521232253243214216243002.322/2231032/5/22152222237212411/23320023224/53422132022
@Chromosome_4402219_1_0_1_0_0_5:1:0_0:0:0_88e7/1
TCCCGGCTGGTTATCCGTAATGCTGAAGGTCAGTAGCACTGGTGATGCCGGAACACAGCTTAATACTCAGCTCGCCAGTTAAGGGCTTCTCAGACAATAAATGGCATTCAATTCATCTGTCAGGCCCCGTCTTCTCCGGGAGACGTGGCT
+
34032224.0213222552242232522.312522521291212012/52/22226121341632260732514233334232312245/222231234360242123222112234222321140112324135403242420241455
@Chromosome_383277_1_1_0_0_0_2:0:0_0:0:0_88e8/1
CACGATGCGCGACAGGGCAAAAAGTCGCATCCGTTTGTTGCCGTGAACTGCGGGGCGATAGCCGAATCGCTGCTGGAAGCGGAGCTGTTTGGCTATGAGGAAGGGGCGTTTACCGGCTCGCGACGCGGAGGTGGCGCCGGGCTGTTCGAA
+
322121332220442/1302232/1422522524/32142-13321042421523226355222212242214.5430223122141023353322336321725204424411212223053453422.2221/2/0212515023253
@Chromosome_5020991_1_1_0_0_0_3:0:0_0:0:0_88e9/1
GCCGCGTGGCCGCCAATCACCAGCGTCGTCTTAAAACGTCTAAGGAGAAGCCCGACTACGACGACAATCTGTTTGGCGAGCCTGATGAAGGTATCGTCATCAGCCGCTTTGGTATGCACGCTGATGTGGAATCCCCCGATGGCGACGTTC
+
522022123113113/3332242112122523311225227643224534233522221463.14422433323322504242124334421-2222122332331323342221232224221/4402321420240322202372424
@Chromosome_1210879_1_1_0_0_0_2:0:0_0:0:0_88ea/1
GCCCAGTGAATAACTGTAGCTACGACGCAGCATCAGGCTGGACTCACTCTCCGCCGTGCGGGGATTCGCCAGCCGGATATGGCTGTCCAGCGCAATCACCTTCCCTTCCCGATCGCTGGCGTAATCGGGAACATCATGCTCATGCTGCAT
+
3420640/33212412344323224422416/51343225126313222501124030213-51235127524210225222311221131635225132234124124334221242202/2162225110222544243112234.75
@Chromosome_757668_1_1_0_0_0_1:0:0_0:0:0_88eb/1
CGGTCGCCGTCCCAGCCGTACCAGGTCACTTGCGGTTTCCGTGACAGCGACATCCAGCCCGTCAGGTCCCGTTCACGTCGCCATACCCGTTTTCCCACCCTGCGGCCCAGCGGGTCGTAAAGATAGCGACTTTCGACCAGCGGCTCTGCA
+
023414320350/214,2242113/21043223/3.32053353122/32341233222224415551213625042/42304253104233435313365245.1340254/4451211313233323320320135403374022622
@Chromosome_1793476_1_1_0_0_0_6:0:0_0:0:0_88ec/1
AGCTCTTGATGCAGCAGATATCAGCATTCCAAAAGAGCTTAAGCTGGATGGCGTTTCCTTGCTGCCCTGGTTGCAAGGTAAGAAACAAGGCGCGCCACATAAAACTCTGACCTGGATAACCTCTTATTGTCACTGGTTTGACGAGGAAAA
+
2441313214172253.2/233242221663023322521242142032/.2421442242022010762413/0125027326222321124251,4230322212/224225220222204135542222225224224633323303
@Chromosome_2843500_1_0_1_0_0_3:0:0_0:0:0_88ed/1
CAATATCAAAATGAAATTAATCAACTATCTGCGCCAGGTGTTAATTATGATGATATTTAAAATTATTTTTCCAGTTTTTTGATTTTTCAACGCCTGAATATCGGAAATAGTCAGTGACGAACATCAGTATTTTTACATCATTACATCCGG
+
102123372221/132123231331124232212/533240242224822323404422332241532172522322247543625222341311107222340222421201/22533233253513241443222.211231302221
@Chromosome_2107947_1_1_0_0_0_7:0:0_0:0:0_88ee/1
CAAATTGAGTCCTGTATTGTTGTTCCGCACCATACTATTTTCCTGCAGTTTTTCTCACTATAGATCCTGCCGGTTATTTGTATTGCTGCCCGTTATGTGTTCTTTTCTCGCCTTGGGTTTATTTAATCAAAAGGCCGCACGGAGTGGCCA
+
315522222244321422022024.21232420011242443112112/222/532220212021263224523224./53234352121452234223314213322642/52/24/22115221021222322334124372034212
@Chromosome_2034188_1_0_1_0_0_5:0:0_0:0:0_88ef/1
AGATTGGTCGTCGGGCGGTGATATTAATGGCAGTAATAATGTATCTGCTATTCTTCTTTGGTATTCCCGCTTGCCCGAATTTCACTCTCGCCTACGGTCGGGCAGTGTGCGCAGGTATCGCTAACTCATCGCTGGATACGGGTGGCTACC
+
134221620322022/2302242222/5362/231325221222222674352334221375536244582/711264512231215122142115322242022123342514231333/42114/23012352332264224221123
@Chromosome_3169558_1_1_0_0_0_0:0:0_0:0:0_88f0/1
GACCGTGCAGCCAGAACAGGTTGTTTATCAACAGGAATTTGCCAACGGGAACGGGTACAGAAAGAATGCCTTTGCTGGTTTCAATGGCATCGGAAAGCTCGCTCAACCACACGCCTTCTTCAAAATCTTTTGGCTGGACGAACTGGTCGA
+
2522127424122333320212021254422223225203/245341232124324112352232210320101224021314231422642320221232103441623225221222120224+14410243042523122221342/
@Chromosome_1071968_1_0_1_0_0_4:0:0_0:0:0_88f1/1
ACTATGCCTATGCGGGATATATCGCCATCAATATTTCATCGCCGAATACCCCAGGATTACGCACACTGCAATATGGTGAAGCGCTGGATGATCTCTTAACCGCGATTAAAAATAAGCAAAATTATTTGCAAGCGATGCATCATAAGTATG
+
.32441223504.5112265443322621051113281/20213101203223202312222252445021212743232/31/3214620332523242201/032232623221312032323442622233424526/262348531
@Chromosome_605797_1_0_1_0_0_0:0:0_0:0:0_88f2/1
TAACGTTATCGCGATTACTTTTAAGCCGTAGAGCCAGGTTGCAAAAACATCAAGAAGCCAGTCCACACAAAAACCTTACATTAACGCTGGTTATGTTTAGGGTGGCGTATATTAAGGTTTTTTATGAATTGTGACAGCTTTTTACCATTA
+
21441522/3126552522333413513.10523232252322322201/2211512113210422844222242401302222542310102-242231321742212022412332331222550224221/216/224152742221
@Chromosome_5228869_1_0_1_0_0_3:0:0_0:0:0_88f3/1
AATTTATGTAAATAATGGCTTTTAAAATTCAGAGTGTGAATAAAATTACTCGGCGTAATCTCCGCGGGATATTCATAAAGTTTTTCCTTTACAGGCCGAAAATCTTGCATCGGTCCACAGGAAAGAGAAACTATGTTAAAACGTGTCAAA
+
22233253345613430223323252773124334042152432/22142224250222024242-61423124254312222220022371220222263251332424400330254261224.232322244223252203230/24
@Chromosome_4391290_1_0_1_0_0_2:0:0_0:0:0_88f4/1
GAGCTTTGGTATGTTCCTTCGCCAGATAGTCAGCACGTGCCAGCACCTGCTGAAAGCCAGTGTCATCATCGCGTTCCAGCCACACCGCCGACGTGTCAGGAAAATGCGCCAACGTGGCATAAGGCCCGGCATCCAGCCCCAGGGCACTGC
+
52524403222521223221341454202024322/221446034422522022015312/.22322222302.32124220240321260522/24342425411222131234143322224234253255201112633122/2252
@Chromosome_51947_1_1_0_0_0_1:0:0_0:0:0_88f5/1
CGATATGCGTCAGATACAGTTTTTTCGCTTTTGGCAAGAACTGTTCATAAACGCGACCGCCGCCAATCACCATGATTTCTGGTACGTCACCACACGCCGCGATGGCTTCATCCACCGACTTCACCCACGTTACGCGATCGTCCGTACCCG
+
242243123,71441222144545/451252152363223322243132640120823212222221.334003213223442231142205140233432422205222/22354250.604454362324122223332525121516
@Chromosome_1834731_1_0_1_0_0_3:0:0_0:0:0_88f6/1
GAAATGCCAAATGTATCCATCACCAGTTGCCAGGCGTAATACGCCCCCATCATGATGGCAAATACGTACACCGAGGCCATCAACGACTGACGATTACGTTCGGCACTGTTCATGTTGCCTGCCACGCCAAGAAATAACGCGACAGTTGTT
+
343/1432023222245/43211123343132/23020223520402303310632002040230261/21212444626744212222222522330323223022332042341202242323212202233/2133132/2232225
@Chromosome_3787987_1_1_0_0_0_3:0:0_0:0:0_88f7/1
TCCAGCCAGGCGCGCTTGTCCGTTAATCCCGCCCCAACCATTCCCGGTTCGCGGTGATGTAAACCTGTCATCCCGTTATAGAAATGCACCAGGCCGTCGGAACCAGCATCAAACGCGGCGCGAGTTTGTTGCCAGGTCGCCGCGCTATGC
+
23443441152343622211324.531445222313223222311242101032532212224510324623240222232221424321226310425225232452326515311013424452110237351244424/33212201
@Chromosome_1859576_1_1_0_0_0_2:1:0_0:0:0_88f8/1
GGATATGTCGTATCCGGCGGTCCGTCGATAATGTATTACTGCGGTTCGGCAGGCGCGCCATCCTGGGTAGACTGCGCGGGAGCAGAGACGTTACCGCTGGTGGTGCGGGTGTAGAGTATTTTATGCGTATCATTAGCACAATGCCCGACG
+
53231522246244022/20502423222212102521221374312331/322322232/331332323229252022234342234/0302226520452326124024523202.232222-22313323322412322225202/4
@Chromosome_2521445_1_1_0_0_0_3:0:0_0:0:0_88f9/1
GGTAGTGCGCTCCACACCGCTTGTCTTTCTCGAGTTTATTGTCGAGAACAGTCGCGGCGACTTTCTGCTTGGCAAAAGAACCAACCGCCCGGCGCAGGGTTACTGGTTTGTGCCGGGAGGGCGCGTGCAGAAAGACGAAACGCTGGAAGC
+
262422221527412151264212244022223/21232332223224322526323242331140223441323332022452427/4630423333303/2223234631234223.12202212122102302/222200252/033
@Chromosome_3960880_1_0_1_0_0_2:0:0_0:0:0_88fa/1
GTCAAACAACAGGGTAGAATTCGGTGGGATCCCCGGAACACCCGCTTTGCCGTAAGCCAGTTCTGGTGGAATAACCAGTTTCATCTTACCGCCTTTCTTGATGTTCTTCAGACCTTCTGTCCAACCCGGGATAACACCGTCCAGACGGAA
+
222214264241152233032022221125122434123214502424523025342/21054222215020231/0313230635732721222123201223252-64202162.225033322322/151437262136132221.4
@Chromosome_3848243_1_1_0_0_0_0:0:0_0:0:0_88fb/1
TACCGGTGCTGGCAAACGTTGCCGCCATTTTGCGCCCGATGTGCCCCGATTTCCCCATCCCCATGACGACAACTTTCCCTTTACACCAGAACATCTTTTCACAAGCAAGCGTGAAATTCTGATTGATGTATTGATCAAGCTCCGCCAGGC
+
31331222/222322733/214215420/0201633/3/12233214256240155422224225253433.247231032422136240423/02222225322433225914622012422512263352652323731322232520
@Chromosome_1006581_1_1_0_0_0_3:0:0_0:0:0_88fc/1
TAGTTCAGATAGATGGATTCGTTGCCGTACTCTTTGATCAGGCGCTGCATATTGGTGGCGATGATGACGTAGGCTTCTTCCCAACTAATGCGCTCAAATTTGCCTTCACCGCGCGCCCCGACTCGTTTCATCGGATATTTCAGGCGGTCT
+
3332434321212324/222222233324224214551124412440322-32/55652243523222324453332254022024241353412332.4052121215122241133053132413224322610251332522.3322
@Chromosome_5062339_1_1_0_0_0_4:0:0_0:0:0_88fd/1
CAGCCGCCATCATTCCACAAATGCGCGAATGACGCTTCCACGCCAGTCGGTGACTGAAAGTGCATCGCCACCATAACCAGGCCGACCACAATCAGCGACACAATGGCGACGATTTTGATCATCGCTAACCAGAACTCCACCTCACCGAAC
+
14612110/2412024/243532204112330325/311511232215.325332212545404252/22433413231002231223030524131262323321433412222265301046112012113524714213423/4840
@Chromosome_4586804_1_1_0_0_0_3:0:0_0:0:0_88fe/1
TCGGACGGTCAAAACCGCTGATTTGAATCAGCGGATCGTTCAGCCCCAGCAGGCTCACGATATCCTGACGCGTGGTGTCGTCGGCTGTGGCGGTCAGCGCCATAAACGGCAGCGTCGGGAACCGCTGGCGCAACTGACCGAGCGCGGCAT
+
20224358,4/2335652332331012222221331122433322342256104.2400031/234142102213480132502355042522213323254312335232516443622312101224222213532133/14222132
@Chromosome_4636936_1_0_1_0_0_2:0:0_0:0:0_88ff/1
TGGTCGGGTTTGCCAGGGCGTTAATCTCTTTCGCGTGTTTGATTACGCCGCCAATGTAGTACAGCGCCTGCTCAGACAGACCTGCGTATTTGTCGCCTGCGAACAGGTTAACGCCGTTTTTAGACAGAGACATGTGGCAGTGCATACCGG
+
3220620152023355103120213222130222234142156223523414331220/42342/32323652220742331231432112325432123221215201523222411442241240504252421223122.2322542
@Chromosome_4371989_1_1_0_0_0_12:1:0_0:0:0_8900/1
AAAAATCGACAGTGCTGCCCCGGCTGTCCACGGCCCGGTGAAGATACGCCCAGCGGCCATTAACTTTATCGTAGGTTTCGTCCATGTGCCACGGGCAAAGATCGGAAGGGTTACGGCAGTCCCAGCGCAGTCGTTTGTCCATTTCAGGCG
+
532243542252312333226232142.2223453311622212320111335032522233251.51121323-3022404334432242205212225/2321226133152422422243200334621113314302230425415
@Chromosome_1121562_1_1_0_0_0_3:0:0_0:0:0_8901/1
CAACAACGGCAACTGAGTCAGCAGATAGTCGCTGCCGCCGATGAGATCGCACGCCTGGAGCAAGGTCAGGCGAATAATGCGACATCTTCCGCTGGAGCGACCCAGGCCGGGATTTACGATTTGATCGAACAAGATCAGCGTCAGGCTGCT
+
53031421422324402/242/222231224333122125121611262222433322/2723262401222222042644321/33222123/43122.301352220121133723242252111.4242026222242432344432
@Chromosome_5120744_1_0_1_0_0_5:0:0_0:0:0_8902/1
TCAAGCCATTATGCTAATCTTCCGTCACTGGCCCAATTCGCGAACAAGGCGCGATCACCATCGCTCATTCCACCACTGAAGGACTTCCTTTTGCATCGAGAAACGAGATTAACGCCTCGCCGGTCCCCAGTACCTGGATTGCCTTTTCGG
+
34222234363/4202/43621322233411302/24413223247221122230242252622235121142131330/4425243441134341021413521/32222035334/0802221244110644012140232515/254
@rand_0_0_0_0_1_1_0:0:0_0:0:0_6c9/1
TCTTCGTCCGTGCCGGAGGAGTGTTCCATGTCGGTTATCCATGTGGGAAGGAGCGCGCCTGATCTGATTCCCATTCAGAATTGCAACGAGACAACCTCGTTGAGTTGCGGAGGAGGTTATCATGGTACAGACCATCTTCATTAAGCGACC
+
13436336422243244101404/23542215432.2204/262263422222221727232.43233323332033222122222212253230001215222/222334421324307/12222623-24143/22.13252544320
@Chromosome_262604_1_0_1_0_0_1:0:0_0:0:0_8904/1
CAGCGCACACAGTATGAAGTGTATGACTACCCCGGACGTTTCAAGGGGGCCCACGGGCAGAACTTTCCCCGCTGGCAGATGGACGGCTGGCGAAACAATGCAGAAACCGCGCGGGGAATGAGTCGCTCGCCGGAGATATGGCCGGGACGA
+
0222212230033421222021422214/412214741262322224/2123252221-543274422242562223222224241312422132442112043221232.021414220414523664547243525251122523503
@Chromosome_2940200_1_0_1_0_0_5:0:0_0:0:0_8905/1
GCTAACAGTGCCGCAGCGGTAAAGGAGCCGACGGTGTTGTAGTCCTGCTCAAGCAATTCAATCTGTAACGGCAGCGACAAGGTTACGCCGCGAATCGAGCCTGAAACCACCGACACCGCGCCAAACTCGCCAATTGCGCGGGCGTTGGTC
+
322223/11122/22345120252311232542325402632434022141222212322222222250227322013613352322431/222252325431212211303561345312203323232322304-2420504124.21
@Chromosome_1031894_1_0_1_0_0_4:0:0_0:0:0_8906/1
GCATAACGGCAAAGATCTCTCTACGTGGCAGACATTCCGCCGACTGTGGCCAACCATTGCGCCCTTTTAAGCGGGTCTGATCGTGGCGGGCGTAGCGTTAATCCTCAACCCAGCCAGCGATACCTTCATGTTATCGCTCCTTAAGCCACT
+
420253/66201255423323344262/22622132252404422314452202/22021232203124351344441252422220242254320624315226142226202324453213321221333262515641/21246/34
@Chromosome_4976933_1_1_0_0_0_3:0:0_0:0:0_8907/1
GCGTGGAGGTGAGCCGTGCGACACTGGGTCGCTGGACCGGTGCCGTTGCTGAACTGCTGGAGCCGCTGTATGACGTCCTGCGCCAGTATGGACTGATGCCCGGTAAAGTTCATGCGGATGATATCCCCGTTCCGGTCCAGGAGCCGGGCA
+
213235232022011444232426213268711422235224.4204422040323222030135/3332132143304501133.26153/.253222523824234222330124112353221422124521/22402222211443
@Chromosome_726313_1_1_0_0_0_2:0:0_0:0:0_8908/1
AGCTTGCCCCCGCCAGCGTAACCAAAATTACGCGTCAGCTTATCGAACGCGGGCTGATTAAACAAGTTGATCAGCAGGCCTCCACCGGGGGCCGCCGCGCTATCTCCATCGTCACCGAAACCCGCAATTTCCACGCAATCGGCGTACGGC
+
4542233212224/321342222114232040123/523234247212622433422832422322111223420212713440435442252652042/462261222344450442413642402.153320/2/2241206042233
@Chromosome_2961120_1_0_1_0_0_2:0:0_0:0:0_8909/1
TGTAGCGTTCAGGGCGCTGTATGCTTCAATGGCATGGGTTAACGCATCAATACCGGTCATCGCCGTGACATGCGACGGCACACCTTCGGTCAACGCTGCGTCGAGAATCGCCACATCCGGCATCAGCGAAGCATGGGCTAACACCTGCTT
+
212513242116221373435035422/333214022/14413221023221012232.12022243241233232251.42/2220111321552452410535.3013042322314220130434233332225/5/2141235/60
@Chromosome_4582136_1_0_1_0_0_1:0:0_0:0:0_890a/1
TCTTTCATTTCTGCAAATAAAATATCAGTGCATTCACGTTGTGATATTTTTGTTCCGGAACTTGAAGCACTAAAAGCAACATTAATAGAACCTGGGCCAGGGAAATGGTATTTAATAAGTCTGTAAGGATCAACTTTTGCTGAGATATCG
+
4321122141635350042246223721242223351344272/,/2224433120.1242515230425804221325.24211422522220052.213361211333225231344522120-222131262722402121211112
@Chromosome_1723359_1_1_0_0_0_2:0:0_0:0:0_890b/1
CGAAATGGCGTTTTTGCCGAAAAAGTCTCGTCGCCACAGCGCGGCAGCTGCCAGCGGCCCTAACACCTGCGCCATTAATGTCGCCAGCGCCGCCACTTTAAGTGACAGTGTCACGGCATCAAGAATATCACTACGCTGTGCTGCCACGCT
+
4220113464120013654522032342212214321232411222132.45532223/32342.04424213423001021143324311232/12244220332122343464.24223522241712-2222304033221925232
@Chromosome_484240_1_1_0_0_0_6:1:0_0:0:0_890c/1
CTATCCACCGCGATCGGGAATAGAGTACAGTACGCGAGTCGGTGTCGATTACTTCATATGGAGTCTCCAGCTATCCGGTATAGGTTCGACGCTTACCGGTATCAACTTCTTCGTTCCCATTCTGAAGATGCGCGCACCGGGCATGACCAT
+
421233222263423312412113132426341422121332252232530223/25224/102242521222224240.432323412322/56102322235622313214011127/3226132022231222125420223/0530
@Chromosome_4680161_1_0_1_0_0_3:0:0_0:0:0_890d/1
TACCGTTCCTAGTGGGCTTTGCCCTGGGGAACCTTGTCCCTGAATTACGGGAATTTTTCAGCAAAGCGGTGCAAACGCTGATTCCATTCTTTGCCTTCGCGCTGGGCAATACCATTGATTTGACTGTGATTGCCCAGACTGGTTTGCTGG
+
2/5214250342602122470221612256202062142351522425422.622212221033224243122224202533222/232433/221302222530052223520343022212022250423/20222244452212525
@Chromosome_1734360_1_1_0_0_0_2:1:0_0:0:0_890e/1
GCGGATGTCAGTTTTAAAGTGCCTGACGCGCCCTTCACTTCCTGGCTGACATTACTGTTTTTACTGAGTGTCCTTGTGCTGATGGCGTTCGATTACCCGAACGGGACTTATACTATGGCGGCGCTGCCGATTATCGGTATTCTGCTGGTT
+
412224462132212323231321213224523005272/1231133123263261325123601023225213425/2442542332024202202111631303142322322312051312422022./39223226632222422/
@Chromosome_735556_1_1_0_0_0_2:0:0_0:0:0_890f/1
GTACAATGTCCCGGTGTTCAAGTGGCCTTGCCGTTGTAAATGTAAGCTGTGCCACGTTTTTATTAACAATATTTGCCAGGGACTTGTGGTTTTCATTTAGGCGTGGCAATTCTACAATGATATGCATTATCTCAAGAGCAAATTCTGTCA
+
542241236/522221334-123341542235032332/21424223143222323/214032043012108322433332422263122402252322/220324222223201253132342130425314256/241/242222224
@Chromosome_4352702_1_1_0_0_0_0:0:0_0:0:0_8910/1
TAATAGAGCGGCGTTGGCACCATAATCAGTTCTTGCGTCATCGGTTCGTTGCTTTCTGGCAACATGCCCATAAACCACGCCAGCGCATATCCGGCCGCCATCGCAATCACCAGTGAGGCCACGCGTAAGTAAGGGTTACGTTGACGGTTA
+
35743422443420432.1333/233172321236161024422552252232021035212201224442402622402422/031322424222322231242342322440341204271412222/32225221276121221244
@Chromosome_2847880_1_1_0_0_0_3:0:0_0:0:0_8911/1
CTCCAGAGCGTGTGATTGGCATATAATATGAGAACCCAGCGTAACGCCTTGCCATTATTTCAGAGAATATAGAGGCAAATTCTGAAATTATTAATGTAATAACACCAATATGCTTTGTCTTAATGTGCTTTAGTGCAAGTAAAATAATAA
+
1131443354324427343272222600102224033242222643222222202300073/232242214532552013211.22220652163212223322037320232134/333324221425022123435/42122534023
@Chromosome_3235826_1_1_0_0_0_3:0:0_0:0:0_8912/1
ATCTGCCGCGCCGCGCTGCACCACTTTAGTATCGCCAGTAACGATGGCAATGCCTGCCGTGCGCGCGGTTTCTGCCATGCTGGTCACTACGTCTTTCAATGTCTCCATCGGCAATCCTTCTTCCAGGATAAAGCCACAGGAGAGATAGCG
+
20122214553424224222242201212221/20402324613540/2232323111241524432224224521323434355223252/43552252450212.3/131322226443116/3343221130310223215642252
@Chromosome_771113_1_0_1_0_0_1:0:0_0:0:0_8913/1
GATGTCCGGCGGTGCTTTTGCCGTTACGCACCACCCCGTCAGTAGCTGAACAGGAGGGACAGCTGATAGAAACAGAAGCCACTGGAGCACCTCAAAAACGCCATCATACACTAAATCAGTAAGTTGGCAGCATCACCTTTGTGCCAGTTA
+
3233313421223221330222212360324365144224443224232/4221423361245311121015233524730223263235313224224353221221231.3422363312232212122116321244203431-12.
@Chromosome_3179101_1_1_0_0_0_6:0:0_0:0:0_8914/1
GCCATGCAATTAAGATGTTCACCGGAATCGCTACGAATCCGGAATAAAAATACTGTTCGAAGCTCAATCCGGAGAGGAAAACTTCAATACACATGTTCACGACAGAACAGTAAACATCCATCGCGAAAGTATCTGCAACTGCATGACGCA
+
33311054232223223210444023213254221222146033355427452252512420122252254022231222/2314202423343322623353523232/3336242325224361722225233014031033331412
@Chromosome_1596386_1_1_0_0_0_4:0:0_0:0:0_8915/1
ATCCGCCTGATGCGTAGCAGCACTATCGAAGTGTATGACCAGAACTATGTAAAAGCGGCGGCGACCCGCGGTTTGTCGCGCTTTACAATTTTGCGTCGCCACGTTCTGCATAACGCGTTACCGTCGGTTTTTCCTCGCCTGGGCTTACAG
+
/20325040432352321133243230322253.35123253131601302315333224442313372240223431422235322.2642102232/323361023423232422202223224847/303.122304253310/512
@Chromosome_1167510_1_1_0_0_0_2:0:0_0:0:0_8916/1
ATCACGCCAGAGAGGCTGACCGTCAATATCAGAACAGAGAGACAGTAACTGACGCTGAGAAAAACGCGGCGTGGAGCCATGATCGTTTTTCATCGCTGTGGTGTTAATTTCATTTTTCATCAGTGTGCCATCCAGTGTGTGGTTCTGCGT
+
2323235233132224083505222235232302112.450316/1/322333323221/3822234322/102522331132523332133211323-24351222241323020322312263.230012222/322/1214532422
@Chromosome_3891516_1_0_1_0_0_2:0:0_0:0:0_8917/1
TCGCGGACAAGTCCTGATGTATCAGGCCGTTCGCCGCTAGCAATTGTTCACTTACCAGGTTAAGACTCATCGTTTTTGCTACTCGTTAGTTACTGCAGTAGAGGATTTTTTACGGCTGCCGGATGCGGCGTGAACGCCCTATCCGACCTA
+
43522333140-23221162322520212354434022631222002223422223525233461335331222423334464422422/.21242422605224225352202252224222212422222521332223152030332
@Chromosome_3172683_1_0_1_0_0_3:0:0_0:0:0_8918/1
TGGGACGTGGAAGGCCGTGAGTATCTTGATTTCGCGGGCGGGATTGCGGTGCTCAATACCGGGCACCTGCATCCGAAGGTGGTGGCCGCGGTGTAAGCGCAGTTGAAAAAACGGTCGCACACCTGCTTCCAGGTGCTGGCTTACGAGCCG
+
22253.322/272/212523221315203332312313323124625333221/4142/221301241122064042222430302720320221323551203223022441/522022512123204213255222552420222233
@Chromosome_2420746_1_1_0_0_0_2:0:0_0:0:0_8919/1
TACAGGCGCTGTGCGGCGCCCGCCGCAAGAAACGCGCCATACGACCAACCCGCCAGCACATAAGAGCCGTGAGGATGCTGACGACGGATGCACCCGACATACTCATCGATCATCTGGTCGAGCGTGGCAAAGCGCTGCGGCGATTTTGCT
+
21422215504/234522.232232132122225413412203242022212222204342032432224741323105343645258123422321033412412241343021453406622320/2323.572720.400232/532
@Chromosome_3513189_1_0_1_0_0_2:0:0_0:0:0_891a/1
CATCGATCCTCAGGCGCTACAGGCCGAAATTGACCAGTTAAAAAATTATAAGACTTTAGCGGCATCGATTACCAAAAATGCCAAGGCCGAAGCACTGTTACGCGTTCTCGATTGGGCCTTTACCTTTACGGCTGAACTGGGCGGATTACG
+
22452313220461350/00221441452521012364625225420201432122322221132212142222351222210253525542257543132224422322122030441.423343223623172222230223548535
@Chromosome_3861548_1_0_1_0_0_4:0:0_0:0:0_891b/1
GTCGCCACGCTCTTTCTGTCCCCGTGCGCAGCGGTTCGGAAGTGGGGTTCCCGCAGAGCCTGGGGGAGCTTCACGATATGTTGTACGATAGATCCCTTGAGAGGGATAACTGTGGTTTCGGCCTGATCGCCCACATAGAAGGCAAACCTA
+
321221240235533122.313431114421220253112425354222/32224324221122340421022.228211323203344224012641313226271042442253222.132233122651053323422311432430
@Chromosome_1394706_1_1_0_0_0_3:0:0_0:0:0_891c/1
TGGAAGGCGAAGTTAACCTCGGCATGATCTGGAACGGCTCTGCTTTCGTTGCACGCCAGGCGGGTACGCCAATTGACGAGGTGTGGCCGAAAGAAGGCGGCATTTTCTGGTTGGACAGCCTGGCGATCCCGGCAAACGCCAAAAACAAAG
+
3312534212004322.2220233221235221222205421270212322424220322201141221223/24272/3/36722380303113131223145127112334112/221213054223042-422324.4222320202
@Chromosome_4133404_1_1_0_0_0_2:0:0_0:0:0_891d/1
GTACAGGCTTATCCGGATAAAAAATTCCATGTCGAAAAATGGAATATTCTTCCCAGCGTGGATCAGACAACCCGTACGCTTCAGGTCCGTCTCCAGGTTTCTAATAAGGATGAGTTTCTCAAGCCGGGCATGAATGCCTATCTGAAACTG
+
1422432222345222612543232/40223215222.3042223337128114214122022320445322.41123/233532420222/342242121425225303325524512132/232424122212444434202122323
@Chromosome_2994822_1_1_0_0_0_3:0:0_0:0:0_891e/1
GGAAAGCTTAATAGCCAGCCTGTCCAGACCGAGTAAAAACAGCGAAGCCAGACGGGCAAACAGATAGAGGGTCAGCGACCAGGTTAATAATTGCAGGGCATCCATTAGTGTTGCTCCTGAGTGAGGGAAAGGGGATCCTCCCCGCCATTG
+
5232022/26321/223335212226222222323021344222/0242330442542222231241421/0121224401222152222442612123112820622238161155211403332213422322224253221525225
@Chromosome_4482996_1_1_0_0_0_8:0:0_0:0:0_891f/1
AGCTCGCCCATCCCCGGGGCATTTTACGGCAACAGCGACGATAACTGTTGAGATGGTGCGCTAATAGGTCTGACAACGATTGTTTATCACATCGTTGCTATCTCTCCCATTTCTTTATCACTTTTAAATGCATTATGACAAAAAGATGAC
+
4223332622242243454350221243556222202221235012610552642033202422.234./242322/22242235520242250335233341323104521245/032132442365432/2217220225/6335135
@Chromosome_4556837_1_0_1_0_0_2:0:0_0:0:0_8920/1
AAGTGCTGGCGCAAACTGAAGCTAAACTGCGCAACCAGTGGAATGTGAATAGCGTTGGCAGTCAGGATGGTTATTTTAAACCCGAGCAGCGTCAGGCTCTGTTTGAACGCATTCATGCCAGCGGAGCGCAAATCGTCACCGTTGCGATGG
+
6-0343334/124221.145253220/23111330423422412150/4214223323102355481401325313642332032364040/4253521252.24221223225425541552442332220410441224223211321
@Chromosome_3533413_1_1_0_0_0_0:1:0_0:0:0_8921/1
TGGCAAGAGAAATTGCGTCCCGATGATCATTTTTGATTCTGTCTGTCGGTGATTTTGGTATCCGGGAAGGGGCAATAACCTTGCATTTTATATTCATCGCTGTGAGTTGATGATATAGCCCAAAACCACAGGGGCCAGCCTCATAGCAGG
+
27062212442304325222212111222226141514112353.21524124214214124/23222252111145411222223514231542322211534132531312432222132314621132643362323310/11/252
@Chromosome_1887001_1_1_0_0_0_3:0:0_0:0:0_8922/1
GCGATACGGGTCCGGCAGGCCCACAGGGAGCGTAAGGGGATACGGGAGCCGCAGGCCCGGCAGGCGCACAGGGGCCAAAACGTGACAAAGGCGATCCGGGGGTGGCTGGACCAGCAGGTCCGGCAGGGCCACAGGGACCGAAGGGAGACA
+
32142153112210121124332444.1223326212623251313462521122223/2220215523304/122324332204323321022133237425221344312334313/5320212222154202333053223343034
@Chromosome_3358496_1_0_1_0_0_4:0:0_0:0:0_8923/1
AATTTCTCAATCGTGGAAAACCCGCTGGCGCACGTAATACGCTCTTTAGTCGGTTCACCCGCTATAGCGGTGAGCAAACGCAAATATCCGTCGCGGCGTATGTTGATATCGCCAGACGTCATGGCCTGGACCCTGCTCAGATGGCGCTCG
+
2202122532141/1174204/6212321222352643222645/223353722/4/232-126025632322.323232235564545203226122623232134233412542732224233/142502/53223031230141314
@Chromosome_2467038_1_1_0_0_0_5:1:0_0:0:0_8924/1
GCTGATCTGTGTACCACACTCTGCCAGTGCCTTAACCACTCCCGGCTGATAAGCGCCCACCGCCCCGCCACCGGACGGCACCAGCCCTGGTTTCATTTCTGTACTCATGCAGCCCCCTTCTGAAATATTTCATCGACTAAGCTTTCAGAG
+
-51222241332323425242122.112520433/31212215223334125334/21221332162335444132263442388/4442321405132343/02306532123031102252214032/3222444214350.124521
@Chromosome_867730_1_0_1_0_0_1:0:0_0:0:0_8925/1
AAGAGTTCCGGTGCATTCGGTGGCACGAACACGAGCATTTTTCCTAATGGTTATACTGCGATTTCAAATCTAAGCGCGGGGATTATGAGCACAACAAGCGGTAGTGGCCAGACTCGTAATGCAGGGAAGACATCATCAGATGGTGCTCAT
+
32026222224112163221027330/5132311212223.32.025231223/06633312244141252210535212022334356.0462422/14351323242244134126221232651230244501143.1320222034
@Chromosome_4188093_1_1_0_0_0_4:0:0_0:0:0_8926/1
CGGAACCAATTGCTTCGCCAGAGGGGGATTTCATCAGCGATGGCAAGGTGAAGGTCATCACGATTTTAATCACTTCAAAACCAATAGCAGCCAGAAATGTTCCGCGAATCAGGGCTTTTTTGCGCGGACGGTGGCGCTGCAACCGCCAGA
+
254332021/12342384532242434124333223212075512224002/34422277232223321212260544/232222053222232151215112323273223232405325162432012126553/4362222433442
@Chromosome_259949_1_0_1_0_0_4:0:0_0:0:0_8927/1
CGATTTCTTTGAACAACTGCTCGCGGGACTCTTCATTTTCCAGCAATGCCTGGAGCTGGGTACCGAATGCCGGAAGGTTACCCATCGGCCCCTTCAGTGCAGTCAGTGCTTCACGCAGTTCCAGCACTTTATTCACTACCGGAACCTGCC
+
452/1336247545402424132112333/22253624002420223212201236223415422/242312331234212222154234332222603211224432121221410325121222431342345312151144341221
@Chromosome_1517590_1_1_0_0_0_4:0:0_0:0:0_8928/1
CTAAGATCAGGCCGGTGAAGGCGCATCCTTCCCAGACAAGACCATGAAGCTTGCCGCTCATAAAACCCCCGAACACCGTGCTTTTAGTGCATCACCACAGCATTCCCTGCCGGGCCGCCGCGATTCATCTGGTCATACAAAACAACCGCT
+
202163261222222342203/32532523332112662122321222312202242334224.2223.0052-241321220331232242344232301124413053246232211300213.022.2221621046425040246/
@Chromosome_2797062_1_0_1_0_0_4:0:0_0:0:0_8929/1
TGCTCATCGGCCTGAACCAGACCACCTGCGGTCGCATCTAACATGCCGGGTAAAAAGTCCTTTGTCTCGCTACGACGCTGGACCAGAATTTTGCCCATGCCATCATGCACGACGATGTAAGTTGCACGATGACGCAGACACTGTGCCCGC
+
31132522311233323312262324412322323232.12332544234232323212225321212/21343201/31443465/32462232022322321322/322123112423441424332320223/044223341//433
@Chromosome_3649811_1_1_0_0_0_5:0:0_0:0:0_892a/1
TTCCGCAATAGCGGTATTGCAGCTGCCCGTAACGTTCGGGATTCGCTAACCAGACCATGACCTCTCATTTCCACCGTTCAATTTCGAAACAATGTTTCTATTTTAGCGATTCGCCAGCGCGTAGCCCGTAGTCTGGCTGACAGAGTGACG
+
2442223132323432202324121//2231124032/22223322252536135/1423021343536621532033134303356414-2320/203227526212311234241322202222222272243212335223223543
@Chromosome_732288_1_1_0_0_0_5:0:0_0:0:0_892b/1
ACCATCTGCCGGATCTTTGCTTAAGGTGTCGGCGTCATAAGTACAGACGAGGGTGGTGATATTGCCTTCGGCATCTTTCTCCAAGCGTTCAGCCTTAATGACGTAAGCATTACGCAGACTCACTTCTTTACCCAGCACCAGACGTTTGTG
+
2/222022142223540213341221200324370155134.202323221014521.0200021224507124244232234222222242202242422/452121022420034234423302241322311811265213264222
@Chromosome_1118329_1_1_0_0_0_6:0:0_0:0:0_892c/1
ACAGTGGAATGTACCGGCCGTATGACTTGCGTAGAGTCATGTCCGGTAGCCTCAATATTGACCTTTTCACTCCAAAAACCTGCGGCAAATGAAAAAGCGTTTGCGTTGTCTGGCTGGTTAATGACGCTACTGGTTATGGGGATTAAGTTC
+
.18242122101304322223034.0523422041224/1432253.23223/322542272453201222521441352242.225332043244422322120030222022/25/24222154/23254234314324264213820
@Chromosome_154635_1_1_0_0_0_4:0:0_0:0:0_892d/1
TCAACTCATTCTTGGTGAGTCTTATACAACGGGCGAAACCCTTGATTCTGTCAGTATCCGCGGCATTCGTTTATAAAGCGACAGCAGCATGTTGCCTACGACATTAGCGAGTTTTGCGCCTATCATTCATGGCGTTGCTAATACCAACGC
+
35138352221242242/2111/12222/44334303020621/53126453330241210213212202262442322146242207154442/1122322324325254356503222223253434232416122104213434223
@Chromosome_844082_1_0_1_0_0_2:0:0_0:0:0_892e/1
CCATCTACGGGTGGGCTTGATAATGGCTTATACCCTGCACGGGATAACTTAACTGATATCCCTTTTAACGGATAAAGGCATTCAAGCCTGACACATCATGCGCTGTATCGACGCCGTATTCCCGTATTAGCAGAGACCGTAGCCCGACGG
+
4201532322343233513222/31236445222352324323222283.013401333.64325225324/652443474224112223224045422214223135523503013/202245336242/5143102521523231223
@Chromosome_3904663_1_1_0_0_0_5:0:0_0:0:0_892f/1
TGCGTACTGACGCTTCGCCTTCGGACATTTCCAGTTCGGAGATGCCTGATTCTTCAACCAGCTCGATCAGTTTTTTAATCTTACGAATATCCATGAGTGGGTTTTGTACTCTTTGTTTTGTGTGATTGTGACAGGCGTTTCACCGCCGTC
+
42/22422/22222122244200013123204344512332123//1/202622323414201302322./12423222232222520551/245303032243705303221114323212243332132422223362341123/12.
@Chromosome_5067947_1_0_1_0_0_1:0:0_0:0:0_8930/1
CACGTATTTGCGCACGGTTTCGGTAATATCATTCACCGTCACTTTCCCGGATAAATTAGCTTTATCCCAGCCCATGATTTCCGGCGGTACGACGCCAATATAGCCAATCTTCAGCGTCTGTTTTTTTCCGTCTTTATCGACCACTTCGGT
+
322623124525502112221303232224212140602223/62101303222315510323314225/2264303632242422203242522220332422142324204323/343472140512122321/1302122/31002/
@Chromosome_3595655_1_0_1_0_0_5:0:0_0:0:0_8931/1
CCTGGAAAGAATGCTACATCTGTTCAGCGGCAAACCGATCCCCGACAACCGGGAAAAGATCACTATCCGTCTGGATGGTCACATCCAGTCCGTTCAGGGTAAAGAGCGCTATGAAGACAAGATGTTCATCATTAACTACCTTAAGAAGGG
+
2202003243250436321112422033224203413/143223150432401222.32/51033335212/4.30201.4224322.252223425440252425222232334233321212221621553122252/4641302231
@Chromosome_2499811_1_0_1_0_0_4:0:0_0:0:0_8932/1
TAGAAGTTGAGCTTTATTAATAAAATAGTATGGATTAGTCTGGAAACCTAAGAAATGAACATATTTTTAAATATTAAGTTCCTTGACTAAATTTTGCAAATCATTGCGAAGTTGTTCTTCGTCAATAATAAGTAAATCTATTTCTCCATA
+
4.310/42342022362114330.330305222152/433332766115/3.20310233227234230232242122423224230454222263233/52426101502201254231521242122141422044322313437254
@Chromosome_5272968_1_1_0_0_0_1:0:0_0:0:0_8933/1
CACGCAACGTTAGCCAGACGTCATTCCAGCGCGAATAATCCTGCCCAACGGCTTTATTTGCCGAATCGTACAATACTTTACCCTGCGAATCGGTCATATAGACATGATATTCATTGCGCACTTTGTTAATGCCACCGATATTGGCGCGAA
+
31212414.222172012522226211254033233222542226442231242043232/66532314/32232322221223325242242431425431332220303411242233221225143212542435242228122213
@Chromosome_2416292_1_1_0_0_0_3:0:0_0:0:0_8934/1
CCACGGGGTATTTTCGGCGAGATCGATGGCGGCAAGCAACCGTTCCGGCTGTTCGTAGGCCGCGACGCGAAGCAAGGCCCATAGCGCGTGATGGGATGCAGGGAGTGCTTCATTTTCCTCGACTCGCCACGCGCGGCGAGTAACCACAAT
+
4325402521/1415443421253514043200.322428333034322042222222325/13231336342254035503435422220442223210452734233122243335521920122.3241222102534251222226
@Chromosome_3292409_1_1_0_0_0_6:0:0_0:0:0_8935/1
TTGTTTAAATCCGGGTATGATGTTGCTACGGATGATGTCTCTAGCCAGAGCATCGGTTACCTTTTCTACCTGCCCATAACCTACCTGGATGCGGACAGTACGATCTGACCAGGCAACAATGAACAGTATCCCATCATTACGTTTGGCATC
+
342213211254451445/24330234153020743345212/243022252214/26410321423422313212442362022342.22102431343123132312233310622104352/52315052222132511/0234224
@Chromosome_2300626_1_1_0_0_0_3:0:0_0:0:0_8936/1
TGGGGGAGTCAGGGAACTGTGCAGCATAATCAAAGCTTCCTGTGCGGATGGCAAAACATACTGATGTCCGCAGTTCCCCGGCGATCTTGCTGTTCTTGGCAGTGTCAGGGATACCAAGATTTTCCCTGACACGTTTACCTTTAAAATAAA
+
32232623163732532/1123303222213233322532432332221322/27222321121323142345322526232252324534/13124004122625130422/3230432/1213522622213/012235222152012
@Chromosome_3165918_1_0_1_0_0_5:0:0_0:0:0_8937/1
AATATAAGTTTATTACATTCACTGAAGAGCTTTCGCATCATTATGATATCCGTTACTTTTCACTCCATAAAAATAAACTTCGTATAGCAATATATTCTTTCATAGATCTTATTGTGCTAATCATTAGTTTCGTATGAGCAATTTTTGACA
+
2362321242322052/225723/122352151053155403323263222312/31.2423234221522211452/21226246242334125144502204324603133233412221232313/313223212441-32040225
@Chromosome_4049547_1_1_0_0_0_4:0:0_0:0:0_8938/1
GATCCCGTATTCCTTAATCAAGGCCTTGAATAGTAGCCCAGGGCCTGATCCGCAAAATAGCGATGAGGTCCGCTATTTTCTGCCGCGTTTACTGGAATTTGTTGCACAGGGGCATTTTGGCAATATTCACGTAATTTTTTCTCAGCGCCG
+
242232162333123221731124632212526042425310422023243142243502124122270134514422321144332222243252204.14245120124222222502742312483442351262222212222422
@Chromosome_4457048_1_1_0_0_0_3:0:0_0:0:0_8939/1
GTTCTCGTTATCGGCAATGGTATCGAACTTGTATTTCGCGTACTTCTCGTCAGGCGTGGAGTACGCCGCGCCGAGGAAGGTGTGCAGTGCGAAGTTGCTGCTTCCGGTATCGAGATGCGGTGGCAGAGTGATGGATTGCTTCAACTGACC
+
334352124321362242314322234002/6222254222/2212522144224224423432225014222312616420/25022312234/4721112143432/4212424225204122243231/2342343241302731/2
@Chromosome_5095593_1_1_0_0_0_4:0:0_0:0:0_893a/1
TGGACATTGTTTAATTTTGTTCGGGGCGCAATTGCGGCCCCTCGCATTTGGAGGAACAACGTAATGACTAATCTTCCCCACTGGTGGCAAAACGGCGTTATCTACCAGATTTATCCAAAGAGTTTTCAGGACACCACGGGTAGCGGCACC
+
/522722321412014221221120512322313/601552/5/32255163.33012425242121240154/0243425231230221243644310063222324222421122022412322/2543321323722522133/322
@Chromosome_3919292_1_0_1_0_0_4:0:0_0:0:0_893b/1
GTGGGCAAAATAATCTCTGGAATAACGGCGGTATCCCGTACGCGCCGCCCGTGCGTTAAGTCAGTGTGAGGTAACGGGCGTCGCTACGGCGGCGCTCTCTTCAGCGTTATGCTTTCCGAGGTTTCTATGTCTCATCGTCGCCCAACCGTT
+
2223331623572362126223252421235122/3212.44-0204512122416223451212013033233534322424534122343033401323225222607022544525367132251134/221443042243241322
@Chromosome_4013368_1_1_0_0_0_4:0:0_0:0:0_893c/1
ATGGCGTCTCCTTCACATTAGCGAGGGGATCAGGCGGCGGTAGTCATTCAGTGACGGATGGCGTCGATACTGTTGCTCGGCAATCCCGGAATCGGGATTAGTCACGCCGAGGCAGTAACGAATACCAAATTGCGTGGCAGCATCGAGAAT
+
3524624130/32242283/3132262122334422222422302122330231163/22.2122252.5440232322143253436134243/262561522232531241124243202.234322636211204323/15621313
@Chromosome_1273112_1_1_0_0_0_3:0:0_0:0:0_893d/1
ATCCAGTAAGGGCCACGATCACACACTGCCACTGGCCCCTTGCGCCATGCCCGGCGCATATCAGCCACAGAGCCTTTCGGGGATAATTTGCAGAGTGGTCTGGCTGACTTTCTCTGTAGGCAGATCGTTCCCGCTGGATAGCTCATCCCC
+
33221641222202202452411321/03223411512210611037322214252963120231226323430137023/1341222021344/14222533212143224222032133227264346124532110501352/2413
@Chromosome_3367516_1_1_0_0_0_2:0:0_0:0:0_893e/1
GAAGAACTCAACGAAATTCGTGAAAGCCTGAAGCTAAAACAAGGCGGTTGGGCACTGCTTAAGATCAACCGTAACGTCCGTCGTGCTGTGTTTCTCGGTATGTTGTTGCAGGCGATGCAGCAGTTTACCGGTATGAACATCATCATGTAC
+
2122323242224226323/321220341262513222022121224331260322222224212312233635600522.3212453230243273342530202132233324324214212224232,2/22/47522223222212
@Chromosome_1912107_1_1_0_0_0_2:0:0_0:0:0_893f/1
AAGAACAAGAACAGGAACAGGAACAGGAAAGAGATAAAACCCTTCTGGTCCATGGCGAAAAAATCGCCACGGACCAACAGGGGGATTCTTGCCCCGTTCTGACTGAGCGTCCAGGACCAACTGGCACGCCACCGGAAGCAGATTCCGGGC
+
233121124013222437/23023212232222232422305235215424143621222551/33222115622231128112752/62112321224214121.425222224/5226422232223322024261143.221/2422
@Chromosome_1673226_1_0_1_0_0_1:0:0_0:0:0_8940/1
AAGGACTGCATACCGAACACCTTGGACCCATGCTGGCAGAAATGCAGTATCTCCAGCGTGTCTTGCCCGGTCAGCAATGGTAACAGAGGAGATGGGTATGCAACGGCTGGCCACCATTGCACCGCCACAGGTTCATGAGATATGGGCGCT
+
01640/12/324532241010212226633423232016416520025222441204142.36342326343672216312236223232253202221722251422323/1224/12022432015362423/252622205022425
@Chromosome_2148323_1_0_1_0_0_2:0:0_0:0:0_8941/1
CGTGAAGTGCTAAGTGAGAGTGTCTGAATTCCTGCGCCTTTGCTCACAATCCAGACAGTTTCGCGACAATTATCAGAAATAAGTTACAAACGGCGTCGGGTCCGGAACGTTAATCGACGTAGATGCTTTCAACTGCGGCGTGCCGAGGTA
+
2326332422223324232133332233236112222333250/455221252452231303434253332023254271/024210222263413006213.25033322220122411//4222232510220164331048444053
@Chromosome_1605503_1_1_0_0_0_1:0:0_0:0:0_8942/1
CAAGCTGTAGCGCCTGGTCTTCTGATGTGAAACGCGTGACCACCAGCACCGGACCGAAAATCTCTTCGCGGCTTAAGGACGCATTCGGGTCTACATCCACAAAGATGGTCGCGCCGATGGCGGCAGCCAGCTCAGCGTTACGACCATCCA
+
2102330242412433023221223610/523426441212222244242232042310402222.23423/7650232227122326232343453323332035312514460231/3322222052242241222233322510342
@Chromosome_971619_1_0_1_0_0_1:0:0_0:0:0_8943/1
ATGAATAAAGTTACGCACACCCCAGGCGACAGCCCATTCACCCAGGCGGCGAGTGGCGCGAACGTTAGCCAGATCGAAAGCCTGTTGTGTCCCCCAGGGTGAGGTAAAGCTGGAGCAGTGCCACAGCGTATCAATGCCCGCCAGCATCAC
+
122020355/332/2603055352/21032211322/-6251/332/224245222242423352423201435032322232/203222053411/2131251243225422422180222-512424222322222401344251200
@Chromosome_4287375_1_0_1_0_0_4:0:0_0:0:0_8944/1
CGACCATCGCGGCCGGCCGTTGGCGCTCATCAGCCCGGAAGGGGCAACAGCGTGGTGCGCAGAGTATGATGAATGGGGCAACCTGCTGAGTGATGAGAACCCGCATCATCTGCAGCAGCTCATTCGCCTGCCGGGTCAGCAGTATGATGA
+
214323123222122342325605124317322322442325233320143520/3326232513132112514225432052222/.122435236445322222222255312222352134130421612622263/225/330422
@Chromosome_4089583_1_1_0_0_0_2:0:0_0:0:0_8945/1
GCCGGTGCCAGCGGTTACGATATTCGTCGCCGGGTGTCGGCGGCACTGGATAAAGTCGGGCTACTGGACAAAGCGAAGAACTTCCCTATTCAGCTTTCTGACGGTGAACAACAGCGTGTTGGCATTGCCCGCGCGGTGGTGAACAAGCCC
+
46231223243041214033.41126-223322023.201212522228221424232.2422225214313230225225271210513331420/22643235202322423222302023335531325/41311242322225223
@Chromosome_672149_1_1_0_0_0_5:0:0_0:0:0_8946/1
CGTCAGCCGGGATGAAACGCAAGCACCGCAACACGTCTGGTTCAAGCGCCATGCTGTTCCACTGGTCTCCTTTACCGTGGTTGCGCCTGGGCCGATTAAAGACAGCGAGGTCACACGCCGAATGTTTAATCATGGCGTGACAGCCTTGCG
+
05144252231421262425322124.252342722622424253063223208470443233224020225103/43023543632422326220231302222223252210222222740/22225520/2/5312222255.2343
@Chromosome_599920_1_1_0_0_0_2:1:0_0:0:0_8947/1
CGTTAAAGCAACCCGCGTTAATGTTTGGGTACAGGATGGCAGCGGCGTGGATAAACTGACCGCTGCACAGCGTGAACGTTATCTACAAGCCAGCGCCGATTGCCAACGTTCCGCCCCAGCAAGCGGCATTGTTTATGAACTTTTTGTCGC
+
222232121024243336442422312226222302222/5442110/22643/2225312352144211262622324202025142122145221252433342322125.4222330123/44233020.34402622205522321
@Chromosome_1343352_1_1_0_0_0_2:0:0_0:0:0_8948/1
GATACTGTTCAGTCCGTTAAGTACGGCGAGCAATCTCTCATCGCAATTGCACAACTTTTTTAGCGCCCAACTCGCGGGGGTAAGTGATGAGGTTCGTGTTTCTATTCGTACAGCGTCCAATCTACTACCGCCATGCGAGCAGCCATTGCT
+
2/23352332213121243222222522521334324823226.2320323,13204241220145242142230322326221343611200232214223345223442253/223331133302033244231312/3/21244234
@Chromosome_858560_1_1_0_0_0_1:0:0_0:0:0_8949/1
CATTCAGTGTTTCCTGCCGGATCTCCTGCATCAGTTCACCACCTGTTCAAACTCTGCGCTGAACTCAACACGCAGCATACTGACCCGCGACGACCATTTTGCGCAGGTCACCTTTATCTGCCGCCACTCATAAGGCGGCGTCCACAGAAA
+
2224230142323163243214212.0321747113122355221225442724231342212543321321343425/23434222162323244113222243122412152123221223244252222024222224322230221
@Chromosome_2756814_1_0_1_0_0_4:0:0_0:0:0_894a/1
CCAAGTAACACCGCTTTCAGGGAAACGGAACTGCGGTTATCCAGCAAACGCCAGAGTTGTGTTGGCACCAGTGAAGCGTGAGTACAGCCTGCCAGCATTTGCTCAAATGGCTGTTTATCACGCACCGTCATCCGCGCACCAGCCCATAAC
+
5213142.4522433525064342222127325524362254043232311122042021412253/2132334342242210/23122231022350222,0203222440202443112502351.2423311242322233315420
@Chromosome_1116167_1_0_1_0_0_7:0:0_0:0:0_894b/1
CACGTGGTGGTTGAGGTGTTATGAGAACCGCCATCACCACTGTCATTTGCTACAGCAACTGCCAACGTCGCCACACCAACAGTCGTTGCCACAACGACAACTGTCGCCGTGCCGACATCGCCAGCAGCCACGCCACCAGTGGTAGTAGCA
+
52223323324043622414144314232632343213254222022213622224432253362001337222055342325.220521524226243004213222122430333020410414432125232221651410252330
@Chromosome_1994120_1_1_0_0_0_0:1:0_0:0:0_894c/1
GCAAACCAGGCTCCTCCGTCAGCCAGAACAGCGACTATCGCTTGTTGCAGCGCCGAACGATTCGCCTGATCCGCTTCGGCTGGAGTGAACGATTCTGCAGCATATTCCTGTAGATGCAGTGCCACCAGGCCGTCATCTTCACCCAGTTTT
+
43223203233224374332024107232322332123202438021215621353/226233471502213425323/-40034431242211751/7142612412331252202322055.042112/42223122362/5220225
@Chromosome_1109336_1_0_1_0_0_1:0:0_0:0:0_894d/1
CTCCGTCTCCATCATAGCGAAATGCAGACTGGTTCGTAGCGCACGTACGGCTTCCACAGCAGAATCCGCCGGGTTATCCACCGCCAGGAAGGGGATATTTTTAGTACGATGGCGCTGCTGATGAGAAAATAAATTTTTCTTACGCAGACG
+
1262422222111461/02/254/2332425/01321222232423211402222224122145.420352123022220233125323234154222235522340622232546433124446213017003426312/122052222
@Chromosome_3473656_1_1_0_0_0_3:0:0_0:0:0_894e/1
TAAACACTGATTACAGAGGCAAAAATGAAAACCAAAGTTGCTGCTATTTATGGCAAGCGGGTAGTCCGTCTGCGCGAATTTGAACTGCCAGAAATTACCGATAATGAACTGTTAGTGAGTGTAATTTCTGACAGCGTCTGTTTATCGACC
+
52221404.2244324322322023202332342255000242525/5220/21-33322/221/31233342221/2444212122223134340434113021/42425257213221122026413331252251411252423343
@Chromosome_1375003_1_1_0_0_0_4:0:0_0:0:0_894f/1
AAAAACGATATTGAACGGTAACGGGTTCTTGCCTTTCGTTATAAAGCGTTGTGGATGCTGAAGGTTGAATATCAGACGTCGAAAGGACGGGCTTTTCTTCACTGATGCCCGCAGCCAATAAAGATGACTCCATCACTAGCGATTGCTCAT
+
2234523221226222313220144123223331032.23232.4222220342522/220225/2422553313253.3-4033241242133214524244025/2243240342136/0302/402223212214236344103233
@Chromosome_1720602_1_0_1_0_0_4:0:0_0:0:0_8950/1
CAAAATCTGCCGGACGGCAAGAGCAATAAAGGCCGCGTTCAGGCTGATGATGGCCCTATCTACATTGCGGACGCAGCTTTGTTCGTTAAAGACACTCAGCCGCAGTTGGGCATCAGCGATCCGTATCAACTAACCGAAGAACAGTACCAG
+
350.2222243202031522331324425210023432.522242301333311.332113232334512312242022622326443513343224300030222022144301323223/502241054362/22230334/324731
@Chromosome_2992503_1_0_1_0_0_3:0:0_0:0:0_8951/1
CCGTCAGGCAGCCGACCATACCGCTGTCATTGAAGCGCTGCGTCAGGCTAATGGCTTCCGCAGTGGCGTTAGCACCAGTCCCGGCAATCACCGGAATGCGCCCGTCAGCCAGCTCCAGCGTCATCATCACCACATCAGCATGTTCGTCAG
+
4280343234202202422653323210442144226/22702321222524.12332422243/233212232114111502522432212324235033122251632.023310024181212432274312/34313412614443
@Chromosome_1624802_1_0_1_0_0_3:0:0_0:0:0_8952/1
TGCTGCGGAATCGCAATATTTTTCTCTGCCGCCGCACGATAAATGCTCATTAATTTCCGGCTGTCAGTGGCAAACACTGCCTCAGGCAACGGTGACTGACTTAATAATTGCCGTGCTGCTTGCAGTGCTGTTTCATGGGTATAACCGGCG
+
41225222353535232321525/24182442419033333335522433353422224636./2422355322450412223222225215342368122203252120224220233342232/382/62322432323311202332
@Chromosome_3505598_1_1_0_0_0_6:0:0_0:0:0_8953/1
CGTGGCGATAAGGTGCTCTTCGACCGTAACAACCATAAGTCGAACCATCACGGCGCGCTGATTCAGGCGGGGGCGACGCCGGTCTATCTGGAAGCTTCACGCAACCCGTTTGGCTTCATTGGCGGTATTGATGCGGACTGTTTTAACGAA
+
34222122063034142230402532463134421460203532122104625434161312702353/221141562/32323152542321222024133120322/41432/12311211,66/21242125120251202322244
@Chromosome_4453932_1_0_1_0_0_2:0:0_0:0:0_8954/1
CTTGGAAAGGAGATCCGCAACTTTGATCTTGTAGTACTCCGCCACCGTCTTCTGAATATTGTCGATGGTGAGCAGTTTTTCCTGCAATGCCAGCAAGTCGCGCAGCGCCTCACGCACGAAGTCGATGGTGTTCGCCCTTCCGGTAAAGTT
+
532522452214/2241.2231212242121204223322152423132221162032323/221604371-2261/0324222312242250222223022420234207233212.22222122631133242220342325621042
@Chromosome_4845907_1_1_0_0_0_1:1:0_0:0:0_8955/1
GTGGTGCTCATGCGTAAAAACAGCAACAGCATAAAGAGAAAGCTGGTCGCCGTTGCACCAACCGCCACGCCGCCCCAATAAACCGGGCTATCCAGATGACCAATTACCGCCGTATCGACCAGTCCCAGCAACGGAACGGTGATATTGGAG
+
04154123222230224.455432051220321723231/0223526102414-421/3202243122215222423202252321314422564233120121311150/222222035232312142622322622241211223342
@Chromosome_3558461_1_0_1_0_0_7:0:0_0:0:0_8956/1
ATTACAACCCGAAAGTGTCACAGAAGGACATTTGAGACTTTCTGTGAAACACCATTCCCTGATATAGCCACGACGCGATTGCTTCAGATTTTCACAGGTTAAGTGTTCCAGTTTATCATAAGATGCTTTAGGATGAGATGCAGGATCACC
+
2524222435322342.223/25423311161.133143212232-32/3212/.3251222462202211/53621411112042302223341416242225324522232422223322224111112222172032223831/121
@Chromosome_2735671_1_0_1_0_0_2:0:0_0:0:0_8957/1
AATGATGGTGGCATCCACCAAAGTGCCTTGGGTCATCATGACGCCTGCTTCGGCCAGCCAGCGATTGATGGTCTTGAACAATTGACGGGCCATTTGATGCTGCTCGAGCAGGTGGCGGAAATTCATGATGGTGGTGCGATCCGGGAGGGC
+
30262322721333343322412232240202532443013203304101236424434314202/322/2/12242063022216326032/0/13213232/2244224422232202442332423022310232323422502422
@Chromosome_5001634_1_0_1_0_0_3:0:0_0:0:0_8958/1
CCTGGAAGACCTGGGTCAGCCTAAACGTGTTGTGATCAACAAAGACACCACCACTATGATCGATGGCGTGGGTGAAGAAGCTGCAAGCCAGGGCCGTGTTGCTCAGATCCGTCAGCAGATTGAAGAAGCAACTTCTGACTACGACCGTGA
+
3225222022153355203242520322201232252242123333434322214535642520225255024/2220222223231665034234420/30/60421233522222324-2022405/2702/324/343151401245
@Chromosome_4620012_1_1_0_0_0_2:0:0_0:0:0_8959/1
TAAACCCAGCTCGCGTACCACTGTAAATGGCGAACAGCCATACCCTTGGGACCTACTTCAGCCCCAGGATGTGATGAGCCGACATCGAGGTGCCAAACACCGCCGTCGATATGAACTCTTGGGCGGTCTCAGCCTGTTATCCCCGGAGTA
+
31011205014432323322123/30023122042222222334321222234172124041043233222150073432/12523263522223133305442224366242222234/6130232235321103015212244/3214
@Chromosome_1372176_1_1_0_0_0_7:0:0_0:0:0_895a/1
AAATGTTCACCAGCTATCGGTTGCCTGTCAGGCCAGAGTTGACAGTCGGCGGTGATGTTATGTGGCAAAATCGCGTGTATACCGACACCGTGACACCGTATGGCACCTTCCGCGCCGAGCAATGTAGCTACGCGCAGGTGGATCTCTACA
+
232.232302224122142133231222/23154226122425234132242402222/2322320004256113112204132024422270512624435125315.132233322451332524326221203/5322320611525
@Chromosome_4671550_1_1_0_0_0_2:1:0_0:0:0_895b/1
CGATGGGCGGCATGAAACAGACCATCAGCCGTGAAGAGTTGATAGCGATCGGCAAGCGCTTCAGCGTTACACCACTAGCCAGTGCGCTGGCGCTGTAAGGAGCAAACATGATCCGCAAAGCCTTTGTCATGCAGGTTAACCCCGACCCTC
+
3013232324522200.45234312242421223406122223331/21333222145/51341323023254.221312323210122/7455302316461233//2245622233231330262470424/3244211235341442
@Chromosome_4208421_1_1_0_0_0_5:0:0_0:0:0_895c/1
TCTGCTCTTGGCTGAAACGTACGCGTGGATTGTGCTGGTGCTCGGCTACTTCCAGGTAGTAGGGCCTCTGAATCGTCAGCCGGTCCCATTGCCGAAAGATATGTAGCTGTGGCCGTCGGTGGATATCTTTGTCCCGACTTACAACGAAGA
+
54262323622035343622424232331223/42/4//220221231/032224013242225143344524122222122320511433215003544101434332315313220244/4244312422242642622114223231
@Chromosome_4249672_1_0_1_0_0_3:0:0_0:0:0_895d/1
TCACCGCCCAATTTTTGGGTTGCTTCCATCGCTGTAACAACTTGCGTTGCCGCCCAACTGCAGACTTCAGGATCTGGGTTCGTCGCCGCACCCGCGCCATAGCGAGGGTTTGTAAAGCAGTTAGCGGTTCCCCAGAGCAGCTTCACGCCG
+
21241243440411244222354/6230242224004121222220514011422142/2243232/232264423027224202231123223/5/32244543211365312324124241245223262552223222412352123
@Chromosome_1904393_1_0_1_0_0_4:1:0_0:0:0_895e/1
CGACTTCTGTCTGATTTCCCCTGGAGCAGATCAGTAATTCAGGTATCGTTTGAATTTTAGCATTCACCAAATGTTCTCCAGTTCGCTGATTTGTATCCCCACTCTACCGCCAGGCACTTCCACGCCGCGAATTACGCGAATGTCATCGAA
+
144024423/2243333134432361236050327-2403340/3414212344224414232102433255132650442324133034423223245120124222312121422522263206222244320132373810112422
@Chromosome_4342700_1_1_0_0_0_2:0:0_0:0:0_895f/1
CAGCCTTTTACTCGCTGGGTGATGGCAATGGGAATACCGCTAACCCGGGCGGCGCTTAATGCCAGTGATGAACGGTCCTGGTCGCAACTTTTATTTAGCACAGAGCAGTGCTGGCAGCAGCTGCCGGGGACTGGATCGGGGCGCGCCAGA
+
5233014422202433423244331602522224222234223/32122232323283533358225216020.201240242133423-233122233246/2231212444204135361142134422124132423222223222/
@Chromosome_4269744_1_1_0_0_0_1:0:0_0:0:0_8960/1
GTGCGTGGTGCACCAGGCGGGGAGATCCAGCCCGGCCTGCGACCAGATGGTGGCGTGGCGTGAGTGGGTATGCACAATGCCACCGATTTCGGCGTAGCGACGGTAAAGCGCCAGATGCGTTGGCGTGTCGGACGAGGGCTTTTTGCTACC
+
220213411523323221822222301321221262222734.352521123223023106433422332345145512223313/4025211.221523244/14222442232/23226223201132232241-2223351302324
@rand_0_0_0_0_1_1_0:0:0_0:0:0_6ca/1
TTCTTGTCCAAGCCACGCCGGTGACTCACTCTAACGCAGGTTTCCTGAGACGGCTGCATGGGATGCGCGTCCCTATACGCGCTGCCACGGGATTTGAGCGCATCACCGTAGAACGGCTAGTTTTGATCATCGCTTCCCTAGATTTAGTGA
+
0112314242523412122002/32250612,43245433562122122434223242124412401/255214143.48141232232244/42125122056322022030103/26435620421224240232//233/2424436
@Chromosome_5145739_1_1_0_0_0_5:0:0_0:0:0_8962/1
GCTTTATGCAATCGTTGCAGCAGGTGCTTAATAAAAATGAATTCCAGCTACTGCTTGGGTGTCATGAGTATAATCAGCCCAAAGAAGCTGAAATACTGATGACGCTTCTTCAAGGCACCCCGGCGGCGGTAGTTATTTTTGGTTCTCAGT
+
2422212425233332042134241/044341222734404241323322132274132223241334/11312232623423423124324522124202042413521122423331443422144231227/432552360222340
@Chromosome_4201656_1_0_1_0_0_3:0:0_0:0:0_8963/1
CGCATTAACGTATCGGCCTGGCTGCGTTGTCCGGCCTGCCAGAGATCCTGCGAAAGTCGGTAAGTAATCCATTCGCTGCCTGGGTCCAGCGCCAGTCGTTGCCGCTGAAGTGCTGCCGCCCGCGCCCATTTGCCCTGGTTTTCCAGTGCC
+
2/2022/2205223353223076334252201122102222/222202531010222202411216123242042522532003732220222320341024135123321121242322154521122123326021142202322303
@Chromosome_1322442_1_1_0_0_0_0:0:0_0:0:0_8964/1
GGACGCTCGATCCAGAACTCTTTGAAGCGTGGAAATTCTTCACCCGATGGCAAGGCGGTATCAATTGCCAGGCCGCGGGCAGAAAGGCCATAAACCTGACCTGCACCAATCACGCGGAAATAGCTGGCCCCGAGCATGCTGACGATTTCA
+
556241035624142223711342132343040341210132353132/456210523200/53562233733/20026523222625535320421/3233222222225352501272222213312212323232162322323222
@Chromosome_445093_1_1_0_0_0_7:0:0_0:0:0_8965/1
TGAGGACTGGGGATATCTGAATTCGCGAATAGGTTCCAAAGAGGGCGATAAATTCCGCAAGTTTGCCCAAGGGCTGACGCTGGATAATTTAGTCCATCTCGCTAAGCAGCAACCTACCCAGCTGCACGGGCGTTATCTATTACAGCGCAA
+
22322/2623222243212222336220102222222231252247452132.122112610/422216250250432130222121224222223222335224326231212324511522023222316.22225312214323201
@Chromosome_2633655_1_0_1_0_0_6:0:0_0:0:0_8966/1
TCCAGTTCGTCAAAAATCGCTTTGGTTTCGCGCTACATTTTGTTCTGATCGACAAACATGCCTTTGGCGGGATATCGACCCAGCCACATGTTATCCTTCACCGAGCGTTGTAATACCAGGTTTAACTCCTGGTGTACCATCGAAATACCA
+
103532225222511432033303442322.3235522224223205.3202421132033551230113.2223422422224523/332222252322213-3326245327133//1342423335611/2223222233224/222
@Chromosome_4341915_1_0_1_0_0_4:0:0_0:0:0_8967/1
AATTTCCCCTCACCTTAAAAAATCTCAATCTTGACAATGCGCACAAATCGCTACCCTCCCAGACAGATTTTTAGGGAGAGAACCATGCTGTTACACATTTTGTATTTAGTTGGCATTACTGCCGAAGCCATGACGGGGGCGCTGACGGCC
+
241222214/412/351322712210220211142453-53461433/21222235441.322222/502332225205160413204212222333250041221324121443-2332/25022368733332032122323624/25
@Chromosome_1443820_1_1_0_0_0_4:0:0_0:0:0_8968/1
TACCGGTCGATCTGAACAGCCTGATGTTTAAAATGGAAAAAATCCTCGCCCCCGCCAGCAAAGCTGCCGGAGATAACGCGATGGCAAACCAGAACGTAACGCTGGCAAATGCCCGTCAAAAAGGGATCGAAAAATACCTGTGGGACGATC
+
421532323222233.3.40222/222322224124333232502/5220442522222342232332221215323210543245312322214513103402111223224232225321413022212261223/242063112422
@Chromosome_625110_1_0_1_0_0_6:0:0_0:0:0_8969/1
TGCTGTTTTCTGGTCACGGCGGCGAGAAAGCCAGTATCGACAACCTCTGGCGCGACGGTGGTTTCTTTGTCACCGGGTAGAATGGGCTGATTTTGTCGCTGGCGGTAATTATGTTCTCCTTCGGCGGTCTGGAGCTGATTGGGATCACCG
+
2143023423021321.22420223022242322430324324421012223233220227222/233221530212532223221432232225212.213126122501124212434123244223223212204304220214823
@Chromosome_3498446_1_1_0_0_0_2:0:0_0:0:0_896a/1
CTGAACTACGCAGCACGCTGCCGTGGATTGATGAAGGCGCGAAAAGCCGCGTCGAAAAAGGCCGTATTGCGCTGGATAAAATTATCGTTCAGGAGATGGGCGAAAGCAGCAAAATGCGCAGCCTTCTGACCAAACTTGATGCGCAGCTGA
+
22142124222421822222/220405523012/3632212253212453053134422435245212413225012133104220232423222452223533142013515144222231222032012002264124522/252222
@Chromosome_1356882_1_0_1_0_0_2:0:0_0:0:0_896b/1
GACTCGGTTCAATGCGGGTGATTTTACCTTTGTAGATGTTTGCCTTTTTCTGCTCGTGCCCTGGACTTTCGATATCCAGGTCATACAGACGCTGCCCATCTACAAGGGGAACGCACAACTCTTCCTGCTGAGTTGCGTTGATTAACATTC
+
1344333.3426234322223224023224132254522/352332203211023422241220/243321220/241451145822222542027032220210221373221042210135224222256321825257021531022
@Chromosome_3614728_1_0_1_0_0_2:0:0_0:0:0_896c/1
AAGAAGAATATTATCGGGATCAGGGCGACCAGAGCGGATGGCCCGAGTCCTCCCATCGGCATATACATTTGGGTCCAGGTAACCATATTGTTCAGTCTCTTATTATCTTTATATGCTTGATATACTTAAGGTTGTAATAAGCAAAAGAGG
+
3022032362322322017220311322231423302333112041422352,00242263224223124222623212264264227.244322413045212263222212212422/422202224231.22413522145342102
@Chromosome_503438_1_1_0_0_0_5:0:0_0:0:0_896d/1
TCATAATCAACACAGCGCAGCCCATCACCAGTGAATCCACCAACGTCAGCACCCCCTCTCCTGTGGCAAACACGACGCGATCGACGTCATTGTTCGCACGAGCCATGAGATCACCCGTGCGATGACGCAGGTAAAACTCAGGATGCTGCC
+
0212/13120466222333224352232332232322341212230241201541221022512313313456113223212221312/2225030232322222251403.122223024313224402/2232235234444222323
@Chromosome_3206869_1_0_1_0_0_3:0:0_0:0:0_896e/1
CGCGCAGGCGGCCTGCGACATCATCCCGGTCGGTTTGTCGCTGGCGGAAGCCCGTCAGGACACGGTTCGCGTCGGTGTCCCTTCTGTACTGGTGAGCCGCTCTTTAACCGGCGCACCGAGTGTACTGATCGCCTGGTTTGTCTCCGGTTT
+
620454222224122301232233233204213/352212122424014301/42021402603247322220422220/.80231222222/522042424321212220332405533303362146552223133322223232331
@Chromosome_2254692_1_0_1_0_0_1:0:0_0:0:0_896f/1
ACTGCGGATCGCCTTCAGCTCTGTCAGCGCCTCAACCTCTGCTGTCATCTGCAACTGCCGTGTATTAATCTCCACCCCCTTCGCAAACATCGCCTGCTCTGTCGCATCCGACAGGGCTATGATGTCTGCCGCCGTCACCGGCACCACATT
+
446622222324320554110723053241222532223247422215122213522/253302532213211223010210225450114322253222324232212710512612/4043221/52222221233314325/12234
@rand_0_0_0_0_1_1_0:0:0_0:0:0_6cb/1
AGGGTGCAGGGTCTTTTCAGCAAGACGTGTCTATAGGTACAAGCCATTTAGACCTGGTGTGTGATTGGGGAAAAGACATTGTTTTTGGACAAGGTTCAGACTCAAGACCGGCGAAACTCCTGGTACTAGATTCTGATTAATTTTCAGAAC
+
205225203351222222034/42122122/214532242125222223/221222223521240223222232353224220402122224221424232312422235223612232/222522531133422432323223532424
@Chromosome_887973_1_1_0_0_0_4:0:0_0:0:0_8971/1
GCGCAGCTTGCGATGCTCGCCGAATGGGTGAATGAGCTACCGGACGGCGAACCGGTATTGGTGGCGGGTGATTTCAATGACTGGCGGCAAAAAGCTAATCATCCGTTAAAAGTACAAGCCGGACTGCATGAGATTTTTACGCGCGCCCAC
+
-/0322512520/341422233421035221125222/42310204462140144301/14324/2232136222313154642523242725423322/21,32323142232421336524422435244120523236232200243
@Chromosome_4424795_1_0_1_0_0_3:0:0_0:0:0_8972/1
GGAGACGCGTATGAGCCTGGTGGATATCGCCATTCTTATCCTCAAACTCATTGTTGCAGCACTGCAACTGCTTTATGCTGTTCTGAAATACCTGAAGTAATTCAGATTCAAGTCGCACCAAAGGGGAGCGGGGAACCGCTCCGCTTTTAT
+
12321222/232433222-1/33.3200052321305122234230354302-022202253414413233521134345025235202122/222026532431223232702623253213415123234402443134202414232
@Chromosome_1146586_1_0_1_0_0_4:0:0_0:0:0_8973/1
GTTAGCCGCACCCCCGGTCATAAACCAAGAAGACTGGAAACAAAAAAACCGCATGTCTGTCGGGCGCGGTAATCGCTACTTGCTAAGGTGTTTTGAGCACCATGAGGCAGAATATATCCCCGTTAATGCAGCATTGTCAAACGATCTGTT
+
563234124231252323524232322126125201112021254322433422222231221222224132242.34122521523224032242220321334421211/12410042220422224264202223332332400405
@Chromosome_3806398_1_0_1_0_0_0:0:0_0:0:0_8974/1
ACGCCTGCTCGGTGCCTGAGTCGCGTAGCCAAATCATTTTTTTACCAAAGCCCAGCGTGTTGTCGGTGAATTTGATTTCATCGAGCCGGATTTCCCACACCGGGGCCGACAGCATTCTGGCAACCGGAAAGCGACGATTGTACGCCTTGC
+
4022234203414/513-13543222143125182224/302353253222412115220/422422214021222213522331302431424322013/22//334023023242221420312272222321425351235022313
@Chromosome_2351927_1_0_1_0_0_4:0:0_0:0:0_8975/1
GACTACAGTGGCTTCCATGTATTTACCGGTTGCAGAATCAACGACCGCATATTTAGTACGGTTAGACGCGGTGTCAGTGTAAGACAGTAAATTGACTTGTTTACCCCCAGCATCCTTGACATCCGCAGCAGCAATTGGTATACCATGAGC
+
333241202113332/11363522.442441232433.1122324312602105/3134303312442235/24240263/7234045135174222331426254650212412422311246230/10464231223125/4442224
@Chromosome_735782_1_0_1_0_0_2:0:0_0:0:0_8976/1
GTCTACGCCGCATCACATCAGGCATTGAGAATTTCGTCGAAATGCAACTCTTCAGAAATCTGTTTAACCCATTTTTCTACACGTTCAGCGGTCAGTTCCGGCTGACGGTCTTCGTCGATAGCCAGACCGACAAAGTGGTTGTCATCTGCC
+
122302362234222322053822233313240212.22327232134227222424255104512272214231223420242423221206274216232442222011226411355442335411421452522123332013262
@Chromosome_4078857_1_1_0_0_0_3:0:0_0:0:0_8977/1
CGGTCTGCCGTTTGCCAGCAAAAAAAAGGGCTTTGACGGCACGGACGCGGTGCTGGAGTTCAACAAGCCGGAGCAGGTGAAACACATCGCCATGCTCGAGGAGATGAACAAGAAGGGCGACTTCAGCTACGTCGGTCGTTAGGATGAATC
+
21531472331.114452235251322213022.14354462402112413/2202/3620/544333312/3.6324231433211120622055202560222222/13542451211233214441012522222115320153243
@Chromosome_4741175_1_0_1_0_0_3:0:0_0:0:0_8978/1
AAATTCAGCCCGGTGATTGACGAAGATGTCTATCCGATTCTGTCGCTGCCATCTTGCCTCGACAAGCGTGCGGCAAAAGGCGGCGTCTCACCGCAGCAGTTGGCGCAGGCAATTGCTTTTGCGCAGGCGCGGTTAGAGTAATTTGTTTAT
+
221/23131242251324111421412052221333212102113526442222232734422425226200322252223135314332332223334-.245227112142252554252214521442244313223/325731214
@Chromosome_4618444_1_0_1_0_0_3:0:0_0:0:0_8979/1
TTCGGCAAGGGGGTCATCCCTACTTACCAACCCGATGCAAACTGCGAATACCGGAGAATGTTATCACGGGAGACACACGGCGGGTGCTAACGTCCCTCGTGAAGAGGGAAACAACCCCGACCGCCAGCTAAGGTCCCAAAGTCATGGTTA
+
22212212222323.32021323513422221311232422322214350/2222212433211234301251243255433022222/2424524222122013172352226402330315214342243023326622322422332
@Chromosome_986787_1_0_1_0_0_1:0:0_0:0:0_897a/1
CATAAAGCAGATGTGGTTGGCGAGGTGATTCTGGTCGGCAATATGCCCGCCAGAGTCATTGGTGTGGCGGAAGAAAAAGAGTCGATGTTTGGTAGCAGTAAAGTGCTGCGTGTCTGGCTACCTTACAGCACGATGTCCGGGCGAGTTATG
+
53522400224252420243224322122507422323213/724503132222104204.4242223363130124551201642244321443122210134152335443216420473314333.210341223233552252312
@Chromosome_3959361_1_1_0_0_0_8:0:0_0:0:0_897b/1
AATTGCGCTTGTTTTTTCTACTGCACCTCATGGTACAGCTGTTGGTTGGGAAGGTTTAGATTCTTTACTGGCAACTTCCGCATTAACTGAAGATCTGGCCCTCTTCTTTATCGCTGATGGCGTTTTTTAGCTGCTGTCAGGACAAAATCC
+
55242210023222212422121122322341280532423143614412452212143222243002423228262212242240436472/2323340/2263534.3313334523.141024132213142247253163340122
@Chromosome_2177126_1_0_1_0_0_3:0:0_0:0:0_897c/1
CGCTAATATCAGATGCTATAGTGACGTGACAAATCATGCGTGAAAGGGAGAACAAACACGATGAATATTCAGTGCAAACGCGTTTATGATCCGGCTGAACAGAGCAATGGTTATCGCGTACTGGTCGACCGCCTCTGGCCGCGCGGTATC
+
236/322/065161442435221222035234423555060562265261202/4552035422221212465724122230-20/2/22332322343244135223654240322041212422412404.53213322232232642
@Chromosome_3133979_1_1_0_0_0_2:0:0_0:0:0_897d/1
TTCAACTTTGTTGCAGCTGGCAGGAAAGCTTTTACCGGAACGTCCCCGGGCATAAGTAAAATCGGTCTGGCAAGTTTTCTTTTGTCCTTCGGCATATCCTTTAAGGTATAGACCGCGATCCGCCTGTGAATCGCTAAATGCATCGTCATC
+
20321213552252123033432126421232222422312105212452-6244337355232224131434242321222458122/22412023221221432202052523135243433652222.2525342542443252221
@Chromosome_3598255_1_0_1_0_0_1:0:0_0:0:0_897e/1
CAGCAGTTTCAGTTTTTGATAAAGCCCGGCGTCCATTCCCTGCACCACGCGCATCTCGCTGATATCGGCCAGCGGTTGATTGGCGGCGTAGAAAGGCACCGAGCGGGCGAGATATTCGCTGTCTTCACGGCCCAGACGCGTCTGCACGCT
+
3534222/24353132/23222233.31222222202232200322223311422034224251432431212142122251241.203144433341222324341133443251242012/032220241151232211402421223
@Chromosome_2901534_1_0_1_0_0_0:0:0_0:0:0_897f/1
CGTCTGGATATCGTGCTGCGCGGCGAATACGGCAACCTGCTGGAAGCAAAGCAGCAGCGAATGGTGGAAGGAGAAATGCTGTTTATTCCGGCACGCGCGGCTAATTTACCGATCAACAACAAACCGGTGATGCTGTTAAGCCTGGTGTTC
+
5341132041332412232522013/443111110222232102243231112122012240./2.302230430/25333416222.27720210253612626211422330523223022024022204242221520332222205
@Chromosome_5217334_1_0_1_0_0_1:0:0_0:0:0_8980/1
TATCATCAGTAAATACAAGGAAAGTCCAGCGAAAAATTAATGAAAATAAGATGAAAATTAGCGTGAAATATAAATTTTGCTGATGTGAATAAAGCGGCTATTTAGCCGCTTTATTGGTTTTTTGAAGGCGAGAAAATTAGTTTATCGCCG
+
21225432222/62222153141/32204222131224235514223432132442214/2/421332522232244.7/222/222221234261232623242221532222203233211130155512331221121222412.1/
@Chromosome_3552031_1_1_0_0_0_4:0:0_0:0:0_8981/1
CATTGAGGCTTGATTCGTATTTCAAAAAAGGTCTGAATATCAGAAGTAAAAGGGGAAGAGGAGAGGTTCGTTGGTTCTTACTTACGGGAGATTCAGAAAAAAACAACTCTTTGCTTGAAGATATCAATCTTCCTTTCTTTCACCGTAATT
+
2202.3136323/3522104222425226/22222/21/4264223422122225/301123/33224324162322320334122262211423734420222/311413032024322310321622302352232210205220202
@Chromosome_5175458_1_1_0_0_0_2:0:0_0:0:0_8982/1
TCTGATTTGTTAACGCCCGGCCTGCCGGGCTTTTAGCTGGAATGTGATTATGTTGGCATTTATCCGTTTTCTTTTTGCAGGCCTGCTGCTGGTGATCAGCCACGCCTTTGCCGCCATGGTTCAGGACGAACACGGCACGTTTACACTCGA
+
/322321153428022322332252240132342002542622343.031523632242524122223512.125102/2402003312131/3.1323122432202202222142404304235223464142014,12220124420
@Chromosome_1206212_1_1_0_0_0_1:0:0_0:0:0_8983/1
CAAAGGTACTTTCAAACAGACGCGCGCCTGCCACAATGCCCGAAGCGCAATAAATGGTGAAGAACAGCAAAATAACCAGCGCGGAGATAATGCGCAAAATGCGGCTGTTATCTTCAAAGCGCCCGGTGAAATAATCCGGCAGGGTTAAGG
+
24223241337223222/5443031-23232222122502322/21422172021322531532/220/1240340.6532353432424512052213221342252433552101232223162523223062242422224426220
@Chromosome_343783_1_1_0_0_0_0:0:0_0:0:0_8984/1
GCAAATATCTTCCCTTCTTTTTTAATACGTCAACAGCAAAAGACGGAGTGTAGATTAATCAACTTTCCTGAGACACCTATTTTTGGCAACTCATTTAAATATGACATTGAAGTGTCGAATAAATCACCGGATGAAGAAGTCAAACTACGA
+
2321422024214/264233.311222133412203122233182203.04122926222232312041224205330327220453/64322302/2324233221262213221105.2110104523434122225/1322600343
@Chromosome_2773934_1_1_0_0_0_1:0:0_0:0:0_8985/1
CGAAGCAGAGAACGAAGCCAAGCCTATCGACGTCAAGAGCCTGTTACCGTAAGGAGAGGGGCAATGGAGTTCGCTTTTTATGTCTGTGGCCTGATAGCCATACTTGCGACCTTGCGAGTGATCACCCATACCAATCCGGTACACGCACTG
+
/31122004334232412222/13323112203332224434432/4042322202/3/151203031232223205401232213352421/2323/232332240230242142343313152515875312250231212/232233
@rand_0_0_0_0_1_1_0:0:0_0:0:0_6cc/1
ATGCAACACCCCTACCGAATGAAGTATGCCATTGTATTACCTGCTAATTCGATGCAAGAATCACGCTTGCATCAGAAGGGATATCAAGCCAGCTTCAATCTAACTTAAGAATTGCGGTTCTGCGGCGGAATTATGGAACCGGCTAGGAGC
+
2332245022223602222237256012323114242125143212215322172212323022323362212228215442221852230222423343153224332/12204/313202/32.3375123232.2015232406517
@Chromosome_2675120_1_1_0_0_0_4:0:0_0:0:0_8987/1
ACAACAGTTCAGATTTTCGGGTCAATGCCCAACCTCCGTTCTTACAGGCAAAATCACACACATCCGACTTGATAAATTTATCGCACAGCAACTCGGCGTTAGCCGTGCTATTGCCGGGCGTGTAATCCGCGGCAATCGTGTCACCGTCGA
+
4002212131140/22222222222225212226222122242223/3122341352141/32.22342120531811.533.122042602320222332212222351131434232573342520243422624/136306235522
@Chromosome_1607444_1_1_0_0_0_5:0:0_0:0:0_8988/1
CCAGAGCGTCCGGTATGGGCGCGAGCAATTTTCACCGCGTTTTCCACCGCTTCCGCGCCGGTAGTGAAGAACGCGGTTTTGGCCTGCCCGCTCTCCGCGGCAAAGGCGTTGATTTTCTCCGCCAGGGTGACGTAGCTCTCATACGGCACA
+
3743120402212611323332235016223222512616242422344312252222244144232221102241112615340142212200221125432/3342421.3252443,24221/020220302/15232030242523
@Chromosome_4370309_1_1_0_0_0_1:0:0_0:0:0_8989/1
CTTTCACCAGCGTTTCTGGGTGAGCAAAAACAGGAAGGCAAAATGCCGCAAAAAAGGGAATAAGGGCGACACGAAAATGTTGAATACTCATACTCTTCCTTTTTCAATATTATTGAAGCATTTACCAGGGTTATTGTCTCATGAGGGGAT
+
131221012221222/413642256222512.5445372-322/3226225232213021334445234226/3203631315635112210222200253322782551442/122660426512443422623812232232552243
@Chromosome_2050267_1_1_0_0_0_0:0:0_0:0:0_898a/1
AGCCATTTCACGGTGGATCTGACTTTCGGTAGTACGTGCGCCAATCGCGCCCCAACTGATTAAATCAGCAATAAACTGACCGGTCACCATATCGAGGAACTCAGTCGCGGTAGGGACACCCAGCTCATTTACCTGTAAAAGTAATTTGCG
+
23233222001322434522/45/62041243542523./253343225443/142317.1323//4320011235423223333241.2321336050222213323623404251233/222224/92/3263431421522224221
@Chromosome_2761619_1_0_1_0_0_0:0:0_0:0:0_898b/1
AGCGCCAGATGTCCCAGTCCACGCTCATCGAAATGGGTGTGGTGAATGAATGTGGAATTCTCCGCCGCCGCTAACGTTAACGGTGTAGAACGCGAGCCAGGGGCGATACAGATGTGTCTGACGCCGTGACGCGTTAATGCTTCCAGAATG
+
224/343423232.131422353422433124335222222322525113413522425323231211141544236233325433531453232372326222/252132235034161125232332032161204054342271312
@Chromosome_1956020_1_1_0_0_0_3:0:0_0:0:0_898c/1
GGACTTCTGGCCTGGCAGGAGAAACTGCATCAGCCGATTATCATCACCGAATACGGCGTGGATACGTTAGCCGGGCTGCACTCAATGTACACCGACATGTGGAGTGAAGAGTATCAGCGTGCATGGGTGGATATGTATCACCGCGTCTTT
+
02223222133423232333222223112032/5023327526/21242325/333103202322451233/2621212233243313133022.521242054422224232/563144/3/203022125513452444142421632
@Chromosome_3857487_1_0_1_0_0_2:0:0_0:0:0_898d/1
AAAAACAGTGCTGTGCCCTTGTAACTCATCATAATAATTTACGGCGCAGCCAAGATTTCCCTGGTGTTGGCGCAGTATTCGCGCACCCCGGTCCAGCCGGGGCCATTTTTTAGTGGCTTTTGCCACCCACGCTTTCAGCACTTCTACGTC
+
/035624/123226445145533425212.35215142241244222312233/22220223032222.222132525226212222/3213230204432/2/2033323502531210254212013332021500121012222322
@Chromosome_1855102_1_0_1_0_0_1:0:0_0:0:0_898e/1
TAATCGCCCTGTCTGCCCCGCTCTCTTTCGCTTTTTCCAGTCGTTCATCAATGCGATCGGCAACAATCACATTTTTAACGTTATAGACGCCTTTTAATACCTGAACGATCGTCAGGCCGATTGGACCCGCACCATAAACCAGAACGGTAT
+
4023322266232320221220204712250024313235211323225122341322212.22025.22654142420232122553403/22222548412222320063402222523324204223222022312452/4222223
@Chromosome_5066897_1_1_0_0_0_2:0:0_0:0:0_898f/1
GAGTGCCAGATGATTAATGCCATTGCGGAAAGGATTAAGAACCTGACCTTTAATGGCAAACCGATTGATCCGAACGCCATGTTCCTCGTTGCCACCAATAACTATCGCGCTTACGGCGGCAAATTTGCCGGTACGGGCGACAGCCATATC
+
20022200315433321175/3140221224..211222624612222302254211315123620221026033202043321322/322216/3/.33242332022230225323425215624323333252035224222.1221
@Chromosome_2279674_1_0_1_0_0_2:0:0_0:0:0_8990/1
CTACAGGTGCTTTCTTAAAGGGCGTATTATCAAAATCACGCAGAAGAGCCTCCAGCACAACTGCATCATTGTCAGCACCACTGGCCATCATTTCAATCTCAGCTGCTACCTGCAGATATCCCATGCAACGACCAATGAGCTTCATCAGCC
+
4231232250544525023244213332231342223241222101.3322212222032325265021342423415302324/52132312120202022642013606/21444224052452621524522422150523223322
@Chromosome_5179220_1_0_1_0_0_3:0:0_0:0:0_8991/1
ATCTCCAGATACGCTTTTTCCAGCGCGTTTCGGCGAAACAGTTCCACCATCAGGCGTTTGGCGATAGTGCAGAGGAAAGAGCGAGGATCGCGGATCGTCGAGAGCGTTTCGCTGACCATTACCCGCAAAAAAGTGTCCTGGGCAATGTCA
+
4145302522242237503312251223321/31222-124313261223243/134221202222341254335240323232130.232220244163.221/320226201213230323223340235/12241220424213443
@Chromosome_1536400_1_1_0_0_0_1:0:0_0:0:0_8992/1
CGCCCAGCGTCACGCTATTCGTGTCATACCAGGTGGAGAACTTATCCAGAATATTAATAAGCGGACTATCCTTCTGCCCCTGCGGCGCACCGGCGATATATTCAAAGGCCTTTTCGGTATCAAGGTCACTTTCAATCGTCGCTGCATACA
+
2134421/512243262,4/13231333332412.333441222516/235120422234332104603426442022221533234423243.06032403332441224243423122027323/12524132225534241252223
@Chromosome_1221035_1_1_0_0_0_1:1:0_0:0:0_8993/1
TGGCGGCGTAAGAGGCCCCGGAACGTTATCGTTCACACGGACCGTGGAGGCAAGTACTGTTCAGCAGATTATCAGGCGCAACTGAAGCGGCATAATCTGCGTGGAAGTATGAGCGCAAAAGGTTGCTGCTACGATAATACCTGCGTGGAA
+
523215324222322012453443255222221-2412212/22/3/4531230446123424053354222036133222301402325422231320222320225520455542223333024362216232335243512222222
@Chromosome_1622028_1_1_0_0_0_3:0:0_0:0:0_8994/1
AAATCGTCGGCGCATTCAGGGAGACAGAAGCCAGCCCAACCGGGATCTGCTGTGCACGGAGAGTTGCCAGCAAAGAGCGAATGCCGGGTAGAACAGCGCTGACCGTCAACTCGCGCAGTGAGTGGACATAGAGCAGATTTTTGCGATCCG
+
35252255212301252223553240322232213226/02123413222454253223222521220211224/20223322364253325442615501255432/4455221/2124202222442403121131114304232354
@Chromosome_3125107_1_1_0_0_0_3:0:0_0:0:0_8995/1
GAGAAGGCATCGCTTTCTGGTACGCAGACCATTAAAGCGGAACTGGAACAGGCGAAAATCGCTATTGAACAGGCCCGCCGTGCGGGGGACCTGGCGCGGATGTCTGAACTGTAATACGGCAAAATCCCGGAACTGGAAAAGCAACTGGAA
+
322240321333425/4552/44262300202221254132211231223332521/165221252370141602443153042243243320332312444333013164334410532125221343331323222205123052202
@Chromosome_2758884_1_0_1_0_0_6:0:0_0:0:0_8996/1
GGAACCGACTTTCCGGCCAGTCTGACCGAAGATGGCATTATCTGCTGCGATAGTTAGGTCGCACATCATGTGCAGAACGTCACCACCGCCGATGGAGTAGCCAGCCACCATCGCGACAACGGGTTTCGGACCGGTTCGGATCTGACGCTG
+
23234145220202324245343224-23/04255132/2333262432202142401124201421352122362026124.54652134216242350252722320224364242414217.42332201235252/3514143120
@Chromosome_1225607_1_1_0_0_0_3:0:0_0:0:0_8997/1
TATGCCCCATATGCTCTCAGGAAAAAATGTGTTCTGGGTGAAGCACTGGACATACTGGCGGGACAAAGGAAAATAAGGATTGATGATAACCTGGTTGTTTATATAGGAAACACGATTACACCATCCGAACTGGCAAAAAAACTAAATATT
+
/2237422/3323/12323310224320335144522243302223263106341125534220211214412012255022256522333333423331253422252332226/0220/20121112122422334223241453031
@Chromosome_3528133_1_1_0_0_0_3:0:0_0:0:0_8998/1
GCCCTAAACGATTATAGGGCAATGCTCTGAAAATACTCAAGTCAAATGCATATCAGGTTATACAATTGGGATTTCTATTATTTATCTCAAGAAATTCTGCAAAAAGCAGAATTACAAAAACAAAGATGACAGTTAACGTGGTAATTTAGA
+
535/22423141337324524463433524332221235112322305213245322221323223525223231252022424450522026226042/2152221/634063522412232223522.212/52214253401.5333
@Chromosome_818574_1_1_0_0_0_2:0:0_0:0:0_8999/1
TGGACTGGTTTTACGAAGTGCGTCATTTTTCGACGTCATTAGGACCAGTGGAGGCAGGACTGGGGATTTCGGCGCTTCCTGGTCTGGCAATGCCCCATGCGCCCTATTCTTCGATTATTGGTATCCCACTGGTGGAACCCGTTATACGTC
+
212212422425212311220454314130323122362344432332322212143122250334242425363233634323412220222343216241/31220/222323374224511234641254/3224013322013512
@Chromosome_4895601_1_1_0_0_0_4:0:0_0:0:0_899a/1
ATGGATCACGTCCAAGGGCTATTTCCGCTACGCTGGGGCGTGGGCGATGTGATCCCCGTCTACGGCCCGCCGGATGAACAGGGCTGCGACGATCTGTTTAAACATCTGGGCCTGCTTGATTTAAGCCTCACAGTGGAACCGTTTGTGGTG
+
3622/12223255132202322443224512340232220247124135222245023023400421332322520042324242./0/220322332425332/2152212/221/33/2063342224222313.2/3.25/230223
@Chromosome_1761715_1_0_1_0_0_4:0:0_0:0:0_899b/1
GGCTTTAACCCGGTTGCGTCCTTCCCGGACAAAAACAAAGAAGTGAGCTGCCTGAGCAAGCCGAAGTACATGGTGGTTATCGATCCGCTGGTGACTGAAACCTCTACCTTCTGGTAGAACCACGGCGAGTCGAACGATGTCGATCCGGCG
+
2322432322230432212313533/0261334244512323045223/1322210123101303654/2152525.3242122/0032330331262.0250225032221422132731223232224632432172204210522/4
@Chromosome_1682810_1_1_0_0_0_1:0:0_0:0:0_899c/1
CTCCACGCCGCGCACCAATTTTAGTGACAATTGTCAGGTCGTCAGAGTAAGGATAAAGCGCTTCGCGGATAATCTGATTGGTGACGTGCGGACCATAAAAGTCGCTGGTAGCAATGTGATTGACGCCCAATGCCAGCGCCTCGCGCAGCA
+
22-732423234222322412226253501/2212216/52418240521021223245221132332226323232223224243622233222140233542126206225353.114426833312553224533133121122442
@Chromosome_1952087_1_0_1_0_0_3:0:0_0:0:0_899d/1
CAAAAGGATGAAAAAGTCGCCTTTAGCGGCGGCGAGTTCCTGTTAAATGCGCACAGAGACGGCTAAGCTATCTCCCTTTCCGGGGAGGCGCAAAGTGGTCGGATAGACGCAGTTAACGAATACAACCAGAAAGTGCAGTTGACCTTTAAT
+
1622211742332203163022620532233315024243542555215232132420032230022376131335212231/23630206533202/222.63663232.122446,21304141514212345332222715462352
@Chromosome_4865100_1_0_1_0_0_4:0:0_0:0:0_899e/1
AGCAATTACCCGCGCGGGAGTTAACGCGCGGGCAATAAAATTACAGGCGGTGGCGATAATCGCTGGGAGTGCGATCAAACTGCCGACGGAAAACGCGGGCGAAGGTCTTCTGCGACACATAACCCAGGTCCATTGCGATATCAAAAGTCG
+
3322322022322312624322344203621524/345241152213221226123.5322632323212422253024221332111121/2140423132202336424250134040242544022233225/232/1201502247
@Chromosome_3855560_1_1_0_0_0_1:1:0_0:0:0_899f/1
AACGCTTCAGCTGTTTCAGTAGCTGGCGCAGTTGTGCAATGTCTGCTTCGTAACGGCATTGCTCAGCAAATTCGGTCAGCGTAATGGAGGGTTTGCCGTCAAAATCTGCAATCACATCGTAGACATAACCGGTGCCGCAATCCGTCTCAA
+
/222223246123230606233023213333213264313512132023332122322444533321525222033232127425122523121541112223254423336343571412267223164202245152435324/-12/
@Chromosome_3735085_1_1_0_0_0_2:0:0_0:0:0_89a0/1
GCTTTCCGCCATCGCTTCCAGCGAGGTAAACAGTGGCTCGACAGAAAAATCATTGGCGAAGTGCTGAGCCTGCTCAAGGCTGCGGGAATATACGGCGGTTAACTTGTATTTACCGCTCTCATGGGCGGCCTCGACGAACTGGCGAGTGAT
+
2421443684524224513-24312332512312361242226133//32123253242243223221034365272111411622/722212221231224.41632221202312413/21/32222323524022210512353722
@Chromosome_4177567_1_1_0_0_0_1:1:0_0:0:0_89a1/1
TAAGCTGACAATTCATACGATTACGGGAATGTGGGTCAGTATCGTGCTGTTCAAATTGATGACGAATGGCTGGAGTGGTTTCTACTTTCAGTGCTGTGTACTAAGCCTGGTATTCCTGACGGTTAGCCGGTTGTTGAGTGGTGAATGGTT
+
12622142340034253122-12222154322203423052143213222737232634322142222503120/512245421432243631522432611361223213224/2244413233222432/001220122126261054
@Chromosome_1290921_1_0_1_0_0_3:0:0_0:0:0_89a2/1
ACCGCGTTCTCTACTGGGGGATCATTGGTGCCATCGTCTTCAGGGGCATCTTTGTCGCCATCGGTATGAGCCTGCTGAGTCTGGGGCCGTACGTTGGAGTTGTCTTCGCTATTATCGTTGCCTGGACGGCGGTCATGATGCTTAAAAGCG
+
35/22343126/212302323122525631252321233524344223335110422325722245314243042232321223421222543254312/22512422253534122020/42212622433024233204124211205
@Chromosome_3069063_1_1_0_0_0_6:0:0_0:0:0_89a3/1
TTGCCGTCTGGGCGATGACGCTGATTATTATCTCCGGTGAAATTGATGTCAGTGTTGGGCCGATGGTGGCTTTTGTTTCGGTGTGCCTGGCATTTTTGCTGCAATTTGAAGTTCCACTGGCGGTGGCGTGTCTGCTGGTGTTGTTGTTAC
+
20222324082213202321222325243323542./2/12342322300622211/2402202222222352324523522243265213264526520140256203226321220522223222224111/2524314242421445
@Chromosome_4873392_1_0_1_0_0_5:0:0_0:0:0_89a4/1
AAAGCGTTTACGCCGCATCCGGCAATCCATGCCTCATGCGACGCTGTCGCGTCTTATCAGGACTACAAACCGTTACCGACTCGCATCCGGCAATTGTGGGTTACGATGGCATCGCGATAGCCTGCTTCCCTTCAAGCAGCTTCTCGACTA
+
23232433341322622282332122602822212/22125/5253202122402331502122342222432213/2023204/2222020401232023224-52/32121005512442133/232246714232162344352222
@Chromosome_3617416_1_1_0_0_0_5:0:0_0:0:0_89a5/1
GGGCGTCGTGAAACTAAGGGCTATGAAGAGATGGTGAACAACGGACGTACCGCGTTTGTGACTGCGCTGTTATTACCGTCGCTGGAAGGCGGCGTACCGGTTGTTGTTGATGGGCAAGTTATTGGGGCCGTGGGCGTTTCTGGTTTAACC
+
3214223204530412220/222532332/4225325242324422521222323410114213202304222414425236553412123.7302243023/0242112223034222410.212344212226402/34062325326
@Chromosome_2322942_1_0_1_0_0_2:0:0_0:0:0_89a6/1
TTACGTCAGCTCGCCCTGCTGTTCCCGTAATTGATCGGAAACCACAAAGCTCTTCTGGCTATGGTGAAGGGAAGAAAAAAACAGACTGCCGGAAATAAGCTGTAACAGTGCGAATACCCCCAGCACCATTACCAACAGCGTGACTACGCG
+
53302230222221141-2121202452254652532113510222212245534.33434111110.2303026113331231352263212-24613233461422123257410422302033622302202342522424242251
@Chromosome_1585813_1_1_0_0_0_3:0:0_0:0:0_89a7/1
CCACGGTCAGGTTAGCGTGACCGATCTGGCAAAAGCCACTGGAGTTTCTGAAATTACCATTCGCCAGGATCTCAACACCCTCGAAAAACTGAGTTACCTCCGCCGTGCACATGGCTTTGCAGTTTCGCTTGATAGTGATGACGTCGAAAC
+
3/30351241124215255220222121222715322234424224620132421022512420142420622253234542312322333453252/52223533-2122223243242222212303323662232212404322035
@Chromosome_4062844_1_1_0_0_0_4:1:0_0:0:0_89a8/1
GCACATTTATACAGCACACATCTTTGCAGGAAAAAAACGCTTATGAAAAATGTCGGTTTTATCGGCCGGCGCGGTATGCTCGGATCCGTTCTCATGCAATGCATGGTTGAAGAGCGCGACTTCGACGCCATTCGCCCTGTCTTCTTTTCT
+
22044342132/222244342236620212621/532.22/3232632206/533041446243201233132123172412242213212034230102432416.2222241452541632234310021422322221/41832206
@Chromosome_4693202_1_0_1_0_0_1:0:0_0:0:0_89a9/1
TCGCCTACTGCCAGCACCGCCAGCGCGTTAGCCTGGCCCATCGCCGTCATGCGCGTGCCTTCAATCGGATCAACAGCAATATCTACCGTGTCGCCGCGACCAGTACCGACTTTTTCACCAATGTAGAGCATCGGTGCTTCGTCGATTTCA
+
32220/4342541225555240523242262616114512/62/42241304264544521.22044212132421511212324112242152424120/5223112223221312232210235350215722432322233325124
@Chromosome_2557730_1_1_0_0_0_5:0:0_0:0:0_89aa/1
TCGCCGCGAAATAGCTACATTTTGATGCGTATCGTTCGGCACGCTGGCAAAGATGAACGCCGGAAGGGCGTTGATCAACGCCATGCTAAGCAAGGTGTACATAAAGACGGTTTGTGTGGTGCCGCTGTAGATGCTGACATGCTGCGAACC
+
4132243322232422230502221.12333232.4303244404221/233233322/122132214222566534424222243224226314/22222222211321222122226/161230223040121123423522220252
@Chromosome_762243_1_1_0_0_0_4:1:0_0:0:0_89ab/1
CAATGTTTACACAACGAGGAGTAATACGTCATCAGCTGACGGTAGAACTCGCGACAGATCAGCTCACTAAGCCAGACACTACCGGCCCCACAGTCCAGCGCCTGCGGCTGTTCCGCCAACAAGCGATGCAAACACTGGCGAGGCGTTAAC
+
53250030322222362232515311014221233212313133322263262250461202556/2013/233223412412203142/2216122334123225123121412113202.1322252222200513/3.202532222
@Chromosome_4889116_1_0_1_0_0_6:0:0_0:0:0_89ac/1
ACACCAGGGTACCAATGATGAAACCCAGGGCGCGATCGCGAATTTCCACCAGGTCGTTCACTGGGCCAGAAACGTTTTCGAGCGTGGCGAGCGCGAAGGTGACCACCATCTGTGTGCCGAAATAAGTAGAGCGTTCAGAGCTGGTGGCAA
+
22223.70303203120334026552120332321374521325521416534332024303/0535323204201224222236330231222303322037225/15213221/6743214321232361203125422122665142
@Chromosome_1691835_1_0_1_0_0_1:0:0_0:0:0_89ad/1
TTCTGGTAAAACGACTCAGTTACCGAAAATCTGTATGGAGCTGGGGCGCGGGATTAAAGGGCTGATCGGCCATACCCAGCCGCGTCGCCTGGCGGCAAGAACGGTGGCGAACCGTATCGCGGAAGAGCTGAAAACGGAGCCGGGCGGTTG
+
312302123414/44402422624324241006511332221222252222432.2222.32145225/.12313323631423656/4222.22023232124231223232/503532/5/423332214232325/41212521447
@Chromosome_510317_1_1_0_0_0_4:0:0_0:0:0_89ae/1
AAACTGGCGGGATCGCCCCGCGCCGCGCGCCAGGTGGGCGGTGTGTTAAAGCGTCTCCCTGAAGGCAGCACCTTACCCTGGCACATGGTGGTTAATCGCCACGGCACAATTTCGCTAACCGGACCGGATTTACGGCGTCATCGACAGGCA
+
154.8423233322/22/22342653430424236162322430451223/3/.4213241302421-652//025122524225262103223323512/24222242242422352/23113232420142125.3222212223225
@Chromosome_4983959_1_1_0_0_0_3:0:0_0:0:0_89af/1
GAAACAGAGGAGAGTTCAGACCGGGTGCAACAAATGTTCAATTAATGATGAAAGATGGAAAGATATTTCATTTTCCAGAACTACCTGTACCTGATTTTTCTGCTGTTTCCAACAAAAGTGCACCAACATCAATTGGAGGTGCGTACAGTG
+
3533342602133212022022242224202532213521222232120233832224242-252433611223413200212/2242121/311301222/1320215120230364.2243/42011432022432253522335222
@Chromosome_3579992_1_1_0_0_0_7:0:0_0:0:0_89b0/1
CTCTGGAGGCCGGATAGTGTATTCGCTGCGGTTGAACGGGTAATGGTCGGAAACTACGGACGGGATTGTGCAATACGCGCCTGCAACCAGGCTTCCACTTCACTTTTCAGTCATCGGGAGCTGCGGCCGAGTTTGATGGGGGCCGGCGAG
+
2322230023122271123343452431634/2252121502232700431622205333/5216437042321031020255223421/32502/244226611513313202466432255.222303305232122224/4215442
@rand_0_0_0_0_1_1_0:0:0_0:0:0_6cd/1
TTTCGGCCGCGCTTCGGACATGACAGGATGCCTGGGGCTTATATAAGCACCCCTTTTAAGATACAGCCGGGAGGAGCAAGTATACATGCGATGCCACTACCGGATATCTTGAACCGCCTGTGAGAGACAGACCAGTCTCGTGGAATCAAA
+
2320532214225/3016132002424221/40552302221433220133434442432121223241633223.15402132222423212246232421222224.02521/23442142222.44223110243542134221564
@Chromosome_4062534_1_0_1_0_0_6:0:0_0:0:0_89b2/1
TCAGGCCTACGGTACAGTTACCGCCAACAAAAGTCCTGATGCCGTTATTTAATCCGTCGGTAATGACGCCCCGATTGACGGGGTCAAGAATGATTATGGCGTCATCTTTCATGCGCAGAGACGATGCTGCATCAATCCAGTAACCTTGCC
+
224042,2234535270232225242324412236415312/1345171183205132231224214332233522150121103224/2241213/2/42/12314.23247213124272123222251322216432025006121/
@Chromosome_838005_1_0_1_0_0_5:0:0_0:0:0_89b3/1
TAATGTTGAAACAGTACTTTGTTAATCTGCTAATAATGGAGCTGTACGAGGAAGTTCATAACGGTGATTCGGCTGATTCTGTCTTTAAAAGTACGGAACCTACACAAGTACTTGATAAATTATGGAGCAAACGGCAGGAGGCTATAGCTT
+
56402/224333240102222.65212431345326211054142/22224222214123432504022022306121021/2225331220442021231222412//3240212422.32132242113224222223224502222/
@Chromosome_4757235_1_1_0_0_0_1:0:0_0:0:0_89b4/1
GAACACCAGTGATGCGTCCACTCCGGTCCTCTCGGACTAGGAGCAGCCCCCCTCAGTTCTCCAGCGCCCACGGCAGATAGGGACCGAACTGTCTCACGACGTTCTAAACCCAGCTCGCGTACCACTTTAAATGGCGAACAGCCATACCCT
+
223223/22334/2403243326230220223/253112602423/31334142412203234224623024253144225243321.620152421212624144/3652222222421362451226625441423222242213424
@Chromosome_3948189_1_0_1_0_0_3:0:0_0:0:0_89b5/1
ATACTCCACGTTACCTTTACCTTTACCCATACGCACTGCCAGCGGCTTTTCAGTGATCGGTTTGTCCCGGAACACACGTATCCAGATCTTACCTTGACGCTTAACTGCACGGGTCATAGCACGACGTGCTGCTTCGATCTGAGGGGCAGT
+
2132151330446386344433141243/4421254122324231122322/.424322646134134105155422205/2522231275241224354423202330-65313/72213324/720026223413/343322223456
@Chromosome_2361492_1_1_0_0_0_3:0:0_0:0:0_89b6/1
TAAAATAACGATAGGTCACAACAATGAGGTTTTTATGAAAAAACTTATCGTTTCAAGTGTATCGGCATTCATAACATTTTCTGCGGAGGCCGCAGCATTTCAGGTCACTAGTAATCAAATAAAAACAGGAGAGCAACTTACAACGTCTCA
+
12362252702044.62212443222428222222320222612224052243225323343223522322225225421030122155308223222332423/225232/40372544625212243022320.45342223354223
@Chromosome_2482636_1_0_1_0_0_5:0:0_0:0:0_89b7/1
ACGCAGGTTAAAGGCGGTCATAAAGGCCACCAGCGCCACCACAAACATCCGCGATGGGATGGAAGGCACCAGAGCTTGAAAATAGATTTTCGCCAGCAGAATGTTGATCATCGGCGTGAACAGATAGCCTAGCAGAGAAGACCAACCCAC
+
2324220321036311/0231354434441814252126243232222125634603322228214443621325232247232.23334233321/2/70220230313132335625352343135331221/240223233541212
@Chromosome_426282_1_0_1_0_0_3:0:0_0:0:0_89b8/1
GTCTTACGACAGCATGCGTTATGAAATGGGTGTAGATGCAGCTTATACCTTCACCTACAGCGAAGACCAGGCTCTGACTCCGTACTTCAAACTGCCTTACGTCTACGACGACTCTAACAACGATAACGATGTGAACGGTGATTCCATCGA
+
43122232413121520002413343141113533316324/2221123152000232232222051512212223212/3634331172723525221325204214323262375310233022122121543223232332233214
@Chromosome_1324711_1_0_1_0_0_3:0:0_0:0:0_89b9/1
CCGCGTGTGTGGGCCACTGTTTACAGCCGGTTTGCACTTCTGGCAACTTGGCGAGTCGCACTACTGGGGACATAACGCGATCATCCGCGTGAAACCGTTTAGCGAGCACTGCGCACTGGCTCCGCTGCCGGGCGAAGGTTCCTTTGCCGG
+
222026232362274121014362363253141544212317353022144412216233/13222444/222205252322323324331244333303/3230243.5213025561351213222255212535335454.003214
@rand_0_0_0_0_1_1_0:0:0_0:0:0_6ce/1
CTAGATAGGTCGGACACGGTACGCCTAAACCGGCTGACGAGTAAAATAAGTTAAATAACGCCCCTTTACATGGGTTAACCTCCGCCGTACTTTCAGTTGAGCCTGTTCAGGCGCGTGCTCACCATCAGCGGAACTCCCTAAGTCCCTTAC
+
44/1313.312232263422225322142375122441222423445223124242223232222223123031244.230315142233402220222321222014022242/12223043202413244424516432255022242
@Chromosome_2953929_1_1_0_0_0_2:0:0_0:0:0_89bb/1
AGTGGATAATGTTCATCAACGACAGACAACGGATGTCTATGAACATGCTTTAACGATTACCGCCAGGCAGCAGATTTACGATCAGCTGCATCCGGGCAAGTTTCATGGTGAATTTACGGAAATTCTACTCGATGATATTCAGCTTTTTCG
+
22421/1372222105253492612330052422222434332233/131342423252472/230133324334/34262232411443624321205623342662420232454302502126446053302222224026244352
@Chromosome_1062516_1_0_1_0_0_3:0:0_0:0:0_89bc/1
CGCCACCAGCCACGCATCTTCACACGATCGCCCCGTTGGGATCAGCACACCGGTATAGCCCAGCCGATCCGCCGCTTGCGCAATTAGTTGCAGATAACCGTGATCAACCGGGCGTGAACCTTCTTCCGTTCCCAGATTGTGCCCGTCACC
+
22/3523532243268733343/133122643211122.3525/22421223323122/222/220333230220//13622520/62241223322360252241326622.1342370121653326210412235422536213224
@Chromosome_3545611_1_0_1_0_0_6:0:0_0:0:0_89bd/1
GCTGATGGTCGTACGGACCTTTTTACCCCGGAGAACACCGGCAAGTCCCATAACCGCCATGAGGCGCGCCACTGTACATCTGGCCACCCTCGTTCATTCCCGTAAGAACTGGCGCCAGACTCTACGCACACCGTACACCTGTTGATTTTC
+
212.4322/53-522325210/.2/5222/23221432622222344522222.32/-310/153628431242225222222252120223333211225622532341230222333263222132324.36224242223/322422
@Chromosome_4980602_1_0_1_0_0_4:0:0_0:0:0_89be/1
CGTCTTTTTCACCTTTGATACGTTTCTCACCGGACGCATCACGCAGTACGGTTTTACCGTTGGCAAACAGGTCAAACTGGTAGCCAAGGCCGGCGCGGGCTGTGACTTTCCAGGCCTTAACGGGGAAGGATTTACCCACATCAACACCGG
+
222322232222143232213111222522315222242273053222322223034255454432245413632132000542232213262203041032362376322240242/052222203443313332216532335242.2
@Chromosome_5223633_1_0_1_0_0_3:0:0_0:0:0_89bf/1
ATATAGGGCAAAATCAGTATGAAGTTGTAGATGGACAACAACGTCTTACAACGTTAAGCATTATTGTCTCCGAGCTAGATAAAATCATCCCGATTCAGGGGATAAAAGATGATTTGCAAAAAAGAGTTCTGCCTATTGATGTTTATTCTG
+
4424232134712222201222/41222222124440233244224343113343440107022232013213232/236252242524322031224232141244251,2234512/1224212122223233225322323242653
@Chromosome_4925532_1_1_0_0_0_0:0:0_0:0:0_89c0/1
CCAGGGGCTGGTGCCTGCACTGGTGGCACGAGAAATTCTCGTTCGCGGGATGTACGTGCGCGGACGTAAAATGGTGGCGTTCCTGGTCTGCTGCGTGGCGCTGGCGATAAGCGCGATGTATGAATTAATCGAGTGGTGGGCAGCGCTGGC
+
1222222232-2.2224345323424242274325/03523322222354032130221521213262431332231233322213204432223223521132212243351/12232423233531322332-52/203124561516
@Chromosome_1897288_1_1_0_0_0_1:0:0_0:0:0_89c1/1
GCGATGATGGTTGTGATGAAAAATGCGCAAATTTGGCAGAAACGAAACGGACTCGTGGTTCCAGACTTTTGCCACCTTCAAATGCTTTTTCTCAGCGTAACACCCACGCCGTCAGACACCGTGGATACGCGAAGCATCTCGAGGCAGATA
+
122131222244222334212445102542131/3.12235.40222107311112152020//31514344334243011212124522123321524202221242122222212254323322222325243226355100400344
@Chromosome_4710424_1_0_1_0_0_2:0:0_0:0:0_89c2/1
AAAGTCATTTCAGCGATTAGGTCTTTAACTCCCGGTTTACGGGGCTCGTAACAGTAACTGAGCTGAAATACCCGGTGACAGTCACGGCCGCGGAATCGATCATGTCTATTTGGGTTCTGCCCGTGACGGTAAACCTGAACGGACTGGCAA
+
2234/43342120421/542222142222612322524213153342422033221220544232114542242/12114020041-2003114632252223322722322438323444172132241262224215320/6321423
@Chromosome_1976551_1_0_1_0_0_4:0:0_0:0:0_89c3/1
GCCACCACTTGCAGCTCATATTCCTGCATTGCTTTAGTGGTCACCATGATTTCGTAGACTGCAGCGGTCACATGTCCCAACGACTCCTGCAGCGTTGCCCCCTGAAGCAGTTTCACCAGCAGTAAACCGCTCGTCACATCACCAACACCT
+
24625223622743521222213062405222.4334322225615522122265322.25232322252422522633243042336/3422322/23224425324522442224423533221312/2235/25207242312213.
@Chromosome_2901821_1_0_1_0_0_2:0:0_0:0:0_89c4/1
TTCGCCGCTGGAGCAGAATATCATTCAGCCACTGGTGTTAAGTTTGCTGCATCTTTGCCGTAACGTGGTGAATATGCCGCCGGGCAATTCGCAGCCGCACGGCGATTTTCTCTATCACAGCATTTGTAACTGGGTTCAGGATTATTATGC
+
330261226332204224331221-26223144/2632144124625273224523122362222424333022/12530133222/3021632525003/233163222/122422223422022142/31412112322420401430
@Chromosome_1879124_1_0_1_0_0_4:0:0_0:0:0_89c5/1
CAGCCCTTGCGAGAGTTTCGTATTTACCGAACTCCATAATCACAGTCTCCAGTTGTTAGCCTGATGCTGAATGGCATTAGGGCCGGTGCCAGGTGTTTTAGCACCGCCACTTCCTCCGCTACCGCCAGCCTTATGCATCGCATATGCACC
+
1552043324131265332201/232225022222222302222011302355231623-50322232272516212144112304111025222251534220222253222213334213322431222221201222113/052523
@Chromosome_2890276_1_1_0_0_0_0:0:0_0:0:0_89c6/1
CGATTTATTGCCTATTATCGTAATCATGCTGTTGGGTTATTTTAGCGGCAGACGAGAAACTTTTTCAGAAGATCAAGCCCGCGCATTTAATAAACTGGTATTAAACTACGCTCTTCCTGCGGCTCTATTTGTTTCTATTACCCGGGCAAA
+
55742213221.52154213414131102141/42212424/4-331322/252103404.2322222040032.12425164352341125012215320/10/220522321421235032112132342432225202244011632
@Chromosome_1595519_1_1_0_0_0_5:1:0_0:0:0_89c7/1
GCCCCGTATGGTACGTTCGATTTACAGCATGATGCATGACGATCTGGAAAAATAGTACGTTATCGCCGCGCGTCTGGATGGCGCATCAACGCTGAATATTCTCTGGTTTGCTGTGATGCCTAACATCACCGCCGGGCTGGTGACGGAGAT
+
22267462723232522222/331222213430333225442212.222224241222732223552/442432132322222.22523.304223232221022010/42-464-3311223222244224234323533314322325
@Chromosome_1948379_1_1_0_0_0_4:0:0_0:0:0_89c8/1
AGGAAATGACTTCTTCCAGCAGATACAGCTCACACAGTGCACTCGCTGTGTGAAATAAACAGAGCCGCCCTTCTGGGCGGTTTTTTTACATGGCACGAAAGACCAAACATTCGTTATCAAATGGTAAATAATAAGTGAGCTAAAAGTAGC
+
01031232216042422222124032423522122315805423503524422224/12022//221220553363423321244143325042123423622211/1431301223222323223044163040333312223362332
@Chromosome_25722_1_1_0_0_0_3:0:0_0:0:0_89c9/1
CCTGGATGCCGTCAACTTCAACGCGTTTTGCCACTTCTTCCATTAGTTCGACAGTAAGCGGATGCAGCTCTTCCCTGTCTTTGTGCACGAACAGTGACATCGGTACGCCCCAGGTGCGCTGACGGGAGATACACCAGTCAGGACGGTTAG
+
721320122224522222213341221132242314022242212221/13233421226/43522342-2422243332142202/522/5422354242/2201212123264258411158224222611321322321334213/2
@Chromosome_3300304_1_1_0_0_0_3:0:0_0:0:0_89ca/1
CTTAATGGTTTACAGAATGTGACGTTCTATCACGAAAATCTTGAAGAAGATGTCACAAAGCAGCCGTGGGCGAAAAACGGCTTCGATAAAGTGTTGCTGGACCCGGCGCGAGCAGGTGCCACAGGTGTTATGCAGCGAATTATAAAACTG
+
2.3122243022443734225222042224223222224120252202233412213222223124322122234424511372222542203254323432142/02,21411124034532512222223103325222223224421
@Chromosome_4760636_1_0_1_0_0_1:0:0_0:0:0_89cb/1
CGGGAAGCCTTTCTTCTTCATCAGACCACGTTCTTTCAGAACCTGATTAGGGTGAAGGAAGCCATCTGTAGTGATCAGTTCAACACGACGATGTTCCGGCCAACGGCTTAATAGCGCCTGCAATACACGAGCGGTTGTACTTTTCCCCAC
+
2222561451134221523226240362530220172261762323235212/54413226202332312042121642422122213113144233342202120322.2342555514222371225304/32221022222337444
@Chromosome_4675638_1_1_0_0_0_4:1:0_0:0:0_89cc/1
TGAAAATCATGATGATGTTCAGAAAAATCCGCCTGCGGGGGCCGGGGTTCTATCCCGACGGACGCGTTACCAGACGGAAAAAAATCCACACTGTGTAATACGGTCATACTGGCCTCCTGATGTCGTAAACACGGCGAAATAGTAATCACG
+
24222564123/1421120/23215271272222353331.41302322212245116231603221441422/234423.32222220440336110440225.20234322253/34342/222254422723232228324612332
@Chromosome_2307818_1_1_0_0_0_4:0:0_0:0:0_89cd/1
CTAATGGCGCACATATTTATCCTTTCAAAACTTCTCGCATAGGCGACCTGGCTACCGTGAATCCTTGTACCGATCTCACCGTCGTTGATGCCAGTGGCAATCAGCCGATCGTACTGTTGCAGGGTTATCAAATGCAGGGCAGTGAAAACA
+
51412325443.2420222201152222350153231542324230216472115204/0023237214.32322252045654255031423632225/5326212201413200334143342300252303832/212213432122
@Chromosome_2537970_1_1_0_0_0_2:0:0_0:0:0_89ce/1
CGGTGACGGTTGAGCCGAAGAAGGTCATCATTCTCGAAGGCATTTTGTTGCTGACCGATGCGCGTTTGCGTGACGAACTTAACTTCTACATTTTCGTTGATACCCCGCTGGATATCTGCCTGATGCGCCGCATCAAGCGTGACGTTAACG
+
322324235243343152342221412221442332435242025.124/62225236221.4522121732214432232253202123225223232/22443222501224313062314254123-42013224315225245044
@Chromosome_1312752_1_1_0_0_0_1:0:0_0:0:0_89cf/1
TTATCTGTTGCAGTTATGAGTGACGATGATCACATTTACTCTTCAGAATCTTCTTCCAGCTGGTCCCACATTGCACTAATGGCATCACGGGTTAGCGGTGCCATGGTGCGCCAGAAAGGCGTGGTTGCATGGGCCTCCACTTTGCCGAGG
+
2023364422221041212422422514243322324245102/56224202460/22222313220222213341100552512/03243150132013/510432151522543223335543212-234251116140500512410
@Chromosome_2602172_1_0_1_0_0_1:0:0_0:0:0_89d0/1
GCACGCTGTGGCTATGTGAATCTAACGGCAGACCAGATGAAAAGGAGTTTCACGCTCACCTCCATAGCTGGCAAGCGTTGTGTCATATCCTGCGCGATCTACATAGCGGTGTGCAACTCCCCGGCATTTCTCTTTCTGCGGCGGTAGCCT
+
322112/222263720524413151252222641352315225.3244024242231442041433200211354434321112322223112223202245322727422223432234/22222122222232434854723152742
@Chromosome_294196_1_0_1_0_0_4:0:0_0:0:0_89d1/1
TAACTTGTTCATTTTCATATGAATACAGAGGCAACACGATGAAAAACATTGCAGATATCAAACGTAATAACCGAAAGATTCACGCTCGTAAGTTCCTGTCTACGCCAGAAGGAAAAGCCTGGCTAGAGCGTAAACCGCGAGAGAAGGAAG
+
232340132220222/1634212245322134031226312322411422/22022222422362203241221/522244223023243262435352523324232.2010622/4133-42142221224/1226252021230362
@Chromosome_4898563_1_1_0_0_0_1:0:0_0:0:0_89d2/1
CGTCTTACAACGTGCCTCGCTCACCGTCAACGCGGGCGAATGCGTGGTGCTCCACGGCCATTCCGGCAGCGGCAAATCAACCTTGCTGCGCTCGCTGTACACCAACTATCTGCCCGACGAAGGGCAAATCCAGATCAAACACGGTGACGA
+
44/53225142227222134262404130/043236306132233622005/3854/52334452246333142220121511212532322262022327222342332123540/2122223245321.2222252641221242241
@rand_0_0_0_0_1_1_0:0:0_0:0:0_6cf/1
CTAGTGTCACGGGAAGCAACAACTGCGGCCTGGCCTGAGCCCAGGCCTTTCTGTAACCGGTGCAGCTGGCGACCGAAGAGCAGCTAGCTCAACCCAATTTGGGATCGTATTTATAAATGCGTCGGCTAAGTATACCTATCCCAGTCTCCA
+
26231012/332332024232052432322562221331212.43231542/121222423421333412243511320135/225521600312423232232133324421202252324130/22352142325323224232452/
@Chromosome_4256086_1_1_0_0_0_4:0:0_0:0:0_89d4/1
AATACGCGAACAATCCCGTGGAATACCTTGCTTGAACGCGTAGACATTATCCCCACCAGTATGGTGGCGACGCTGGCTGTAGCAGAAAGCGGTTGGGGAACGTCGAAGCTGGCGCGCAACAACAACAACCAGTTCGGCATGAAATGCATG
+
023154206312221111031221222212624322272231442662033443114243/21503432254220221453.22022636625242222223122404222214422222213232452224502721122233442422
@rand_0_0_0_0_1_1_0:0:0_0:0:0_6d0/1
ACGCGAGTGGCCTTATTGCAAGGCACTCAAAATAGGCCATTGTAGCTATCTATGTGTTAGAGGGAGGACTGATGGTCGGTGCTATAAGGGTTTCCCATTCTCGTCGTCTTTTGATCCCGAGAAACGTACTTGACCTACTTTGTAAGAATA
+
835620160623332122234011/11222106020243224244101441320/523053522/351239145222216310373026/204/202,5022321116233122420034613253222534404216224125323232
@Chromosome_1016059_1_1_0_0_0_3:0:0_0:0:0_89d6/1
AAGAAGTTACCGTTGAAGATTTGATGAAGGAAGTGGTGACCTATCGCCACTTTATGAACGCTTCCGGCGGCGGCCTTACCGCATCCGGCGATGAAGCATTCCTGCAAGCTGAGTTTGTTCGTGACTGGTTCCGCGCCTGCAAAAAAGAAG
+
332424102202103114/312102252260214201236133124325.6423455126501713323262242232152301222/25230233223325542233423434422148346223032512223222034124411011
@Chromosome_1870413_1_0_1_0_0_2:0:0_0:0:0_89d7/1
GTCACGGATGAAGTTACTGACCAGAAATTCCGGGTTATACGACGTGTTCACCGTTGCCAGGAAGCGGTTAACTTTCCCCAGCGTACCGATTACGGCGTTACTGGTTTCCGGCCCCATGTTCTTCATCGCACGCATGAGGCGCGGATCATG
+
1222245/31421144422/12122212/32122/111224/42122120252254324221//4233035234226327273012523133154310212621131321302212452422403115423213123310043/232513
@Chromosome_568115_1_0_1_0_0_5:0:0_0:0:0_89d8/1
TCACATTCTGGCGCGTCATGTGGAAGGTGCTTCGCACATGGAGGAAGGTTATACCCGCGCAACGGCATGGAATATCGGCGTATGTCTGGGGACTTCCGGTCCTGCGGGCACGGACATGATCACCGAGCTCTATGCTGGTTCTGCTGATTC
+
42252453022452122342233224232233254120352242220233123532-40133031322222201326/421264.4351242314722330413.37564310223242415/233413224322224222213.21522
@Chromosome_780765_1_1_0_0_0_2:0:0_0:0:0_89d9/1
TCATCTTCCAGAACCGCATCCAGAATGCCGTCTGCTGATGCCGGTACTTCCAGTACCACTTTGTCAGTTTCGATTTCTACCAGCACTTCATCACGTACGATTGCGTCGCCGGGTTTTTTATGCCAGGTTGCGACGGTGGGATCGGCTACG
+
442641132/44424232/2532223045222223-2655/523423324314422222135/055222052124102222232303202202.12261523454201232335232312322142221244246242123244543424
@Chromosome_4955453_1_0_1_0_0_1:0:1_0:0:0_89da/1
GCCAGCGGCTGATTGTTTTCGTCGCACTCCATCAGTGTTGCCATCAGAACAGGACTTTCATCCGGTTTCAGCCAGCGGCACGGATTGTCCCGCCAGATAACACCAAGCATTTCCTGGTACAGCGATAGGGAGCCCGGGCAAGCGCGGCAT
+
2352254226121263033311734442223123562226742/12253322423/2/06212322.317203-2142324403443-122//534172201325530124214222245312220221202131262318122425015
@Chromosome_2229908_1_0_1_0_0_2:0:0_0:0:0_89db/1
ATCCATATCCAGTTCAAACAAAGTGTCTGGTGTGGTCATGGAAGAATAACCATAACGCAATCGCGCGGTTTAAAGTTCTGGATTGTAGGCAATCCAGGTCACATAGGCTGGATCATCAAAGGCAATACCAATGACTTCCCGGGTCTTGCG
+
0532352204220/261302222115232522022223320521.2122242222/3.224202122523155123310242423312352442.40224323021144223413/2254424222153013213424430246422233
@Chromosome_540414_1_1_0_0_0_6:0:0_0:0:0_89dc/1
TATTGCGGGTAGGCACCTGAATCTGGCTTCATCTGCACGACTGCGGTCAGGTAATCAATCACCTCTTTACCGGTCATGTCGGCATACACCACCACATTGCCGAATGGCTGCACTTTCTGCACGTTTGTATAGCTGATATCGCCTGCTCCG
+
43//22222320122235204302603152/41261652333134442.1200222352113331325033152206117621243230320/22322/7313127422032413222322/22035320345//351323344101421
@Chromosome_5000690_1_0_1_0_0_3:0:0_0:0:0_89dd/1
AAGATAATGGCAGCTAAAGCCGTAAAATTCGGTAACGACGCTCGTGTGAAAATGCTGCTCGGCGTAAACGTACAGGCAGATGCAGTGAAAGTTACCCTCGGTCCGAAAGGCCGTAACGTAGTTCTGGATAAATCTTTCGGTGCACCGACC
+
5545200121501242/.40554/3301323004702242236542132220181220346043422/004220332222330/222123210232232522224242200323415363222232402032062213335221122325
@Chromosome_2390464_1_0_1_0_0_2:0:0_0:0:0_89de/1
CGGTAACCGTTAATGATGGCGAAACTTCATCAATATTAAATCGTAAAGCATCTATCTCTGTGTCATTAATAATGCTTCTGTAAATGCCAGCTGCGCTGATTGTCTCACTAGCAGGTATGTTATTTAACATGCCATCACTGACATTTGTCC
+
064100/0.412542504/21323444242332/2.2673341/323142423322654531231722141226/34340101043220/1303222232313244212524262330341223212224433142115264252/1322
@Chromosome_2925809_1_0_1_0_0_1:0:0_0:0:0_89df/1
AGCGGTTGGTGGTTCAAACCGTTCTTTGCTAAGCGTTATACAGATCAAACCTATTACAATGGCGACAACGGCTATGTCGCCGGCTGGGTTGCAGGTTACAACTTTATGCTGGGCAGCGAGAAATTCACTCTTACCAACTGGAACGAGTAC
+
2537512430253023234212240225022202302250603233324123232335314200320462342522.2537420143224422202222224244415222302433012562433222522342320030461423401
@Chromosome_385188_1_0_1_0_0_6:0:0_0:0:0_89e0/1
ATGAACCGCGCCGCTGAGCATGTCTACAACGTCCTGCGCCAGGAAGGCACGCAGAAAAGCGTCATCGATACGATGCAAACCCACAACGGGCTGTATGAAAGCATCAACTACTACCAGTACGAAGCGAAGCTCGACGACCTGTTTGCCCCC
+
5324243461223022422/8152321231.1323154/1222231221322321334142426203413222252342227223763421.2012124401242042222032322/32/322.2211421564113620241234534
@rand_0_0_0_0_1_1_0:0:0_0:0:0_6d1/1
TCGACCGGGTTGTGATAGATAGTACCGCGCCAACCCCAAAGGATTGTTCACGATATAGTTAACAGTTTGAAGCTTCTCTCTTGGCGTGCTTGAGAAAGCTATATCACATCGCCTAGAGTTAAATGCCACTGAATTGAACCAGGGACGACT
+
4156167223422521242304132123322242333.5231201331302152433352322340412222242253/1634352132116024331256262226122/341220511342222402834132207225/32362523
@Chromosome_3038239_1_0_1_0_0_2:0:0_0:0:0_89e2/1
CGTTCACCTGCCCCTCCACTTGATTGCAACGGCAAAGTCGCTTCCGCTGCGCCCGGCAAACGTTTAATAATCGCGCCATCGCGAACGCCTGTCAGCTGCAGAGGGAGCTGGGCATCGTGACCGTATTGCGGGCAAATTGTCGAGGCCGGT
+
2152331325341222215522621424222222/132/2422252234132232123332302213232232323302465224220032225322451034461122/3022135121231/4211331122647/4/4533243310
@Chromosome_4511393_1_1_0_0_0_4:0:0_0:0:0_89e3/1
GGCGTGTCATCAGACCGCGGGCAATCGCCACTTTTTGCTGATTGCCACCGGAAAGCAGACCAAGTGCCTGTTCCATAGACGGGGTTTTCACATTAAACAGACGAATGAATTCACTCACAGCCTGCTGTTCATCGGCATGCTTCAAACTGC
+
/25330463325222211/1428232402041/660252522224-2-16422032320222632224344043214321202332045/2422432-22124413/11466327224112131623030121432443/2461232522
@Chromosome_3442617_1_1_0_0_0_1:0:0_0:0:0_89e4/1
GCCAACATGGGCTGGACTATCGCCTGGGAACCGGCAGATCGTGACTTCATCGGTCGTGAAGCCCTGGAAGTGCAGCGTGAGCATGGCACAGAAAAACTGGTTGGTCTGGTGATGACCGAAAAAGGCGTGCTGCATAATGAACTGCCGGTA
+
3-21236322524213123252804104052232232022232222311434120181033434252122221314202432523021318223344324252252223/2332125/24/42237232221322422121223252312
@Chromosome_979771_1_1_0_0_0_5:0:0_0:0:0_89e5/1
ATCAGTTTGGCGTTTCTCGATAACCTCGCGAGCAACCTGTTGGCGATTCTGCATTATTCTCCCGTCAGTATAACCGTTATTTTACTGTGTAATATTGCCGCCCTGATGTGGCTGGAGCGAGGCCTGCCGTGGCGCAACCACCATCAGCAA
+
202102223115224122222446/3523.05222626322202264323.3313044123212312205134252221153015151362224643223232222222335455212023453125532232441244223211//112
@Chromosome_5276081_1_1_0_0_0_2:0:0_0:0:0_89e6/1
AATGCATCAGAACCTCTCTGAATATGACATCAACCTGGTGATCATGGATATCAATCTGCCGGGTAAGAACGGTATTCTGTTAGCGCGTGAACTGCGCGAGCAGGCGAATGTTGCGTTGATGTTCCTGACTGGCCGTGACAACGAAGTCGA
+
22242122120422224421432321311112221264221243123/222752364222224224230263124113424043222442225232/35322/353/55233/612021-412223114433345235321332323262
@Chromosome_4042411_1_1_0_0_0_2:0:0_0:0:0_89e7/1
ATTATCAGTGGTTAACGCAAAAATATCCCTGTTTCCTGAATACCAATAACTATAAACACCTGGGAACGCTGGGAACCGGTAACCACTTTATTGAAATCTGCCTTGATGAGTCGGACCAGGTGTGGATTATGCTGCACTCCGGTTCACGCG
+
2210222324120521223236223.25201352243322214325/44142033222422204213223332221645420244427143541/3//110321352-324322323023.2031.025143032435132221202,12
@Chromosome_4177280_1_1_0_0_0_4:0:0_0:0:0_89e8/1
CAAACATCCCGCCCATCACGCCGGTACTTACCGCGTTTTGCGCGCCAGAACCGGCACCATGACTGATAACCAGCGGCAGCACGCCGAGAATAAACGCCAGAGAGTTCATCAGGATTGGGCGTAATCGCATCCGCGCCGCTTCGATGATTG
+
5321122313503522033022353.331.32322.22/240621231/223222214/2631202223324521324422222323014324314524103322233222032225423334325413302122244205335352022
@Chromosome_1605311_1_1_0_0_0_5:0:0_0:0:0_89e9/1
AGACCGAGTCAGCGTGAGCGCTGTCGATTAAGGTGCCCATTGTGGTTGCGGGATCAAGTGGATGGCCCGGCTGCCAGTTTTGCGCCTGCTGTCTTAACAGGGCTAAGAATTCATCGGCGATGCTCTCTTCCAGTAACAAACGCGGGCCGG
+
422442437242453252113222513204432312932221624712052712121324/3412220300232231403134/342550211//2/4435143332123342424024210243252332420222203113232232/
@Chromosome_4418900_1_1_0_0_0_3:0:0_0:0:0_89ea/1
ATGTCCGAAACACTGGGCGTCGATCTGGTCACGGCGAATACGGCAGTGACGATGTTTGAACTGGGCGGATTTATCGGTGCTCTGGTAGCCGGTTGAGGCTCGGACAAATTGTTTAACGGCAACCGTGGGCCGATGAATTTGATTTTCGCC
+
2232642413//12354422152422-322232/214/332522434/523202333/2/334622222522223/424/232213575223312205934022532221/012440323025533402222243122423613422125
@Chromosome_4162556_1_0_1_0_0_5:0:0_0:0:0_89eb/1
TTTGCATTTAAAAATTTAGCTAAACACATATGAATTTTCAGATGTGTTTTATCCGGGAGGCGTTATGATACTGGCAGGCGCTATCTTTGTCCTGACCATCGTATTGGTTATCTGGGAGCCGAAAGGTATAGGCATCGGCTGGAGTGCAAC
+
223442214552521241/552023534103122542/232502601121633234371/1223/2322154232204322453425445.62414272522226225313324121232202220464425023432222120425202
@Chromosome_971881_1_0_1_0_0_5:2:0_0:0:0_89ec/1
CCTTTCTGGCATAATAACTCTACCGCGTTTCGACCCAAGCCGCTGGTGGTGCCGGTAACCAGTACCGTCATATCAATCCACTGTTGTTGCGAAAATAACGAGCGCATTCTTCCGTGATTTCCCCCATGATGCAATGGGAAACAAGAAAGA
+
024245153223220262221323512233222324024245002243322233126221226252564/32224421122/45230131022133316125213124443333.1232235143322222235/121132213342211
@Chromosome_794181_1_1_0_0_0_2:0:0_0:0:0_89ed/1
CAAACGCTTCGGCTTCGCGCGCCGCTGCGTTAAGAATACGGGTCCGCTGGATAATAATGGTCCAAGATGCGATTGAAAAACCAATCAAAATCAACATGATAAGTTTAACCAGAAGGCTAGCCTTCAGGAACACATCAAGGATATTCATGT
+
5101102222233413223222022317402223325262232214243332314140/53522323622-202/2152353015100343113532232441221223/3320123431255164132/1233401/35724322213.
@Chromosome_2293085_1_0_1_0_0_2:0:0_0:0:0_89ee/1
CCTGGAGCTTCGAAATTGAAAGATACAGTTCGTCGTTAATTGCTGTCTTCTCATGCGGTTCCACTACACCGTCTTCGATTGCTGAACGAATCTGTATGGAATAACTGGCGATCTGTTCAATGACTTCCAGCAGGCGCTGGTTTATATCGG
+
6622314520520/21522242223261342231022360214152061202225106334633.10422122224723632223333.2,232.22314305/3521243/5033632335/02132252432322124124/423452
@Chromosome_4638715_1_0_1_0_0_0:0:0_0:0:0_89ef/1
GACCGACGAGCAGCTGGACTTCCCGATCGTTTACGCTTCTGCGCTGAACGGTATCGCGGGTCTGGACCACGAAGATATGGCGGAAGACATGACCCCGCTGTACCAGGCGATTGTTGACCACGTTCCTGCGCCGGACGTTGACCTTGACGG
+
41243340235042021222202222212/33256222152142525333252343311143534221321340541212212432423/322222214422122402412232410423323215153023142341253411542535
@Chromosome_4772236_1_1_0_0_0_5:0:0_0:0:0_89f0/1
GCCAAAGATTTCAGAGGACTCTTGTTAGAACCGGTGATCGCACGCCCGCGACTACCGTTATCCAGCCGGGCGTCTACCGCTTCCTGCAGCATACGTTTTTCGTTTCGTACGATGATGTCCGGCGCAGCCAGATCCAGCAGACGTTTCAGA
+
41265654452.32122221217215146153423325232203524522544335221223154/2126043332/2222/101122406472562246324.12404222222261221330122444344221.0222/422844/2
@Chromosome_1416180_1_1_0_0_0_2:0:0_0:0:0_89f1/1
AAGGTGATATTATTTTGGTTCAGATAGTCAAGTTGTTCTTTCGTTTCGACACCTTCAGCGACGATTCTGATCGAAAGTTTACGCGCCAGATCCAATACACAATCCAGAATTCGGGTTGATTCTGGGTCTGCGTTTACGCGGCCAACGAAA
+
00442.32364/330320225232233453432423433352215522530332413422423/5045130222350042352332234340332522/32122120144225230252420/40224510/041222033232405360
@Chromosome_3507636_1_0_1_0_0_3:0:0_0:0:0_89f2/1
CCGGGCACCAAATTCATATGAACGGACCTCCACGGAGGTCCGTTTTTCATTCCAGGACGCCACGATTTAAGCGTCCTGCCTCCAAATCAATTCTACCGAACTCAACCAGATTCCCCCCACATCAACCTCATTGTGTGGGCATAGTTGTGG
+
222/5354112/5325103/42124232421322541121422303325325040020122.240616322.2331210341326.02042322233413230242232442212412052/2223/23232223214251220562222
@Chromosome_2526225_1_1_0_0_0_4:1:0_0:0:0_89f3/1
CCGGAAAACGCGCAGGCAATATTTGGTACCACTCTGGCTGAGTTCAGCCGACGCAGCCGCGCGGCCTACAGTGGACAACAGATGCTGGAGGAGTATGTCAACTTCTATCAGAATCTGTAGCTACCTGTTGCTGCCGCTGATTTACCTGCT
+
321025232202032203143124231324263042031022233132426342241422225223133223220422/41222752221224224/2420225322/122213151230222343052222222520704220324435
@Chromosome_49768_1_1_0_0_0_4:0:0_0:0:0_89f4/1
AGTTCGAGGCCGATAATAAACAGCATCAGCACCACGCCAATCTCGGCAAAGTGCAGGATAGCTTGGGCATCGGTCACCAGTCGCACCCCCCTCGGGCCAATAATGCAGCCGGCAATCAGGTAGCCAAGTACCGATCCCAGACCAAGACGT
+
15213242341225215534200233.02352022143120301223022102332245341251452252212341122145205343311322100220423.5332422222.403430202212234423/22.260/462321/1
@Chromosome_4846314_1_0_1_0_0_4:0:0_0:0:0_89f5/1
AATATGCCCGTGCGCCAGTAATTTTGTTAGTGGTCGGCAATATCCTCAACATTGTGCTGGATGGCTGGCTGGGGATGGGGCTGCATATGAACGTGCAGGCCGCGGCGCTGGCGACGGTTATTGCGGAATATGCAACATTGCTGATTGCTC
+
4103412222716231633420222045320334222243022321220325325223353531253251532223323135340322324242242522224.2524214231312322.12472230/02222205332631212243
@Chromosome_2829170_1_0_1_0_0_3:1:0_0:0:0_89f6/1
CAACCATAATGATCAGATGCAACGGTAATTTTAAACGTCATATATGCACAACGAAAAATTTTCGTATCTATGCCAGGGCAATTTGAGTTATTAATAGTATCAAAGTCAGTCAGTACCAAAGTTGGAGCCGAACCCGTCCCAGACCAGGAA
+
505102152116121/2226233-2101514422242202243120224013154225336422402372032212235551-2232534101322446132.14123262252412.22411223423123121212135220242123
@Chromosome_5022840_1_1_0_0_0_3:0:0_0:0:0_89f7/1
CTGCCAGCTTATCTGCCCGTGGAATCGCTATTCACAACTCACCACAGAAGAGGATTTCAGCCCGAGCAAGCCCCTACACGCACCGGAACTCATTGAGTTATTCGCCTGGAGCGAAGAGAAGTTTTTAAAAGTCACGGAAGGATCGGCGAT
+
3225244216461.410222343324126640322261126226322231225.013212321420032/30302626132131224123644621421454225223221728222522042304233253125323323234252221
@Chromosome_4007889_1_1_0_0_0_1:0:0_0:0:0_89f8/1
GTTGTTATCCCACGCCGACTCGCCCACTTTCCACAGCACATTTGCCGGGCCGCGATAGCCGTGGCGCATGTCGTAGTCCAACACGTTATTACGTACCGCCTGCTGTGCGGCCTGCTGCACTTTGCGGGTGATGGTGGTGTAAATGCGATA
+
5/253/2033334421241775341442252352220320372272221223321624422333221/53220232-722231252532433536242/43210341242122255.214312452125323433211502414024253
@Chromosome_1097716_1_0_1_0_0_2:1:0_0:0:0_89f9/1
CCATCAGCATACCGCCGAGGAACGACATATCTTTGCGTGTGGTCAGCACATATGCAGAGCAGCATAAGAACACTAACGCCGTTCCGCCAAGTGCCATAGCGATTACGTCACCCATTCCGGCAGACAGATAGGTGTTCAGAATAGGTCCGA
+
25225433242522420/32645255/632.66223310012420423022422.22426454222.24333132520523243121420412331342242212422452223022530101324043272222341332053237131
@Chromosome_4399575_1_1_0_0_0_5:0:0_0:0:0_89fa/1
GGATTTGACGGCGTGCCAGCCCTACTCATTAATGACGGTACCCATTCCAATCCCGCCTTCATGTACCCACTGCTCACCGCCGTTCAGAGTGGTATTCACTGCCTGCCCCTGAAGGCTCTGTCCGCCTCCGGCACTGATAACCCTGTCTGA
+
226324349623410222022321203321122323123232222434223143203224.332542232202332433212032502224325242122/1131323325222123223/25212202632332052253213332141
@Chromosome_11687_1_1_0_0_0_2:0:0_0:0:0_89fb/1
ATCCATCCCCCTACCTCTCCCCACTAAGAGAATCCTTATGAAATCCGTTTTTACGATTTCCGCCAGCCTGGCGATTAGTCTGATGCTGTGCTGCACGGCGCAGGCAAACGACCATAAAATTCTCAGCGTCATTGCAATGCCGCGTAACGA
+
331430243253322252503343/335422224433223331206422345212213222421252243122262124242/422522213210012122420243//223242222222323642273663/252122222251330/
@Chromosome_2909920_1_0_1_0_0_1:0:0_0:0:0_89fc/1
TTATCGCTCCCCGCCGTGGCAATTGGGATTGCGTCCAGTCTTATTCTGATTGTGGTGATGAAAATCGCCTCGGCATTACGGAATTTGCTCTGGCAACGACTGCCGGGAACTCTGGGGATAGCCCAGGATTCACCCCTCTGGATCATCGGT
+
5243522422322312542222232122554212102122220624442423325226223203103524653523245652085724232512233251212122721341251323234422304225/42;4322424313331432
@Chromosome_5050197_1_0_1_0_0_2:0:0_0:0:0_89fd/1
GACGGACGGCTGCGGTTTCTCCATCGGTCACCAGCAACAGTTTGCATCATGGATTGCCTATAAAGTTGCGCCGTTCCTCGGCAAACAAGAGGAAAGCGTTGAAGACCTCAAACAGCCAGGCTGGCTGAATATTTTCCACGACAACATCGT
+
22121232412223321002262120/03624342152420523253222.20/13213220005223554240323360222322222212342423/220/2722232124204532112.420452222331/34144120312201
@Chromosome_3573899_1_0_1_0_0_4:0:0_0:0:0_89fe/1
GCGGAAGTCCGTTTTATCCACCAGGGACTTCACGCCCCGCCACAGCGACTTCAGTTTCTGAAATTCCGGATGATGAAGCACAGCATCCAGTTGACGGCTGATCTGATAATCAAGCTCTGCAATATGATGGCCAATCAGCGCTTTATCGGG
+
22242/32451222431222132421022223416424513222213322302230222/202221504237121363442351523.532523252/322243/2030212233222253443223243225522000/31/071,/41
@Chromosome_3213900_1_1_0_0_0_6:0:0_0:0:0_89ff/1
CCAATCAAACCACCGCCAAAAATCAACACGCGTCGGGCATCCCCCAGTTGCGTTTCACAGGCCCGATACCCTTGCTGACTATTTAACGTCAGCATTAACTCACGCCCAGGCACAGGCCGGACAAAGGCACTGGCACCGGTTGCCAGCACT
+
23023233323222420512223221/22222522522052222302242401224443222402111243/4221224/423312214222/2220.12/222020232323126244/2221324321322132/4143223223324
@Chromosome_3333059_1_1_0_0_0_4:0:0_0:0:0_8a00/1
GGTGCAAGAGTGGCTGCGCGCAGGCGTTGATACCCGCAATATGCGCCAGTTCGGCATTGGTGCCTGGCAGATGGAAAGTGCCGACAACTATGGTAACGTGCAGTTTACAGGCTATTACACGCCGGTAATTCAGGCGCGCCATACCCGGCA
+
223323243322121222542203460445224331222424813422012442232320212720137312222241532442264202431231513324220212253332/65413132451/01120242023335332-31425
@Chromosome_3331227_1_0_1_0_0_2:0:0_0:0:0_8a01/1
CAGCGAAGGGCGCATTGTGCGCGGCCCGTTGGCGGTGTTGTTGACTGCCGTTGAGGGGAAAACCGTCGCCGAATTGCAGGCACAGTCGCCGCTGGCAATGTTTGATGAGCTGGGATTGCGTGCACAGCTTAGCGCCTCACGCAGCCAGGG
+
00222/21124224/2230422212233442-122113215121224324224523421,2320216262223312413252222124301225431232352453125343/244220521222322032/221322342322/02211
@Chromosome_122145_1_0_1_0_0_2:0:0_0:0:0_8a02/1
AAGTGAATCGGTTCAATTCGGATTTTTATAGTTTAAAAATCGTTAAAAAACTCCTTTCCTACGTAAAGTCTACATTTGTGCATAGTTACAACTTTGAAACGTTATATATGTCAAGTTGTTAAAATGTGCACAGTTTCCTGATTTCAATCA
+
4125522222104242142342244213203243332014/42244/4132126405732222122424542114222352420303253111/35322.742/313312245435523542212333133214231212113323/362
@Chromosome_1487799_1_1_0_0_0_2:0:0_0:0:0_8a03/1
CAGCAAGTACGCCATTATGTCCAACTCGGGTGACATCAAGGCAATAAAATGCCAGATCGCTTTCCGAAAGTGCGGCAATATCAAGCACCAGGCCGGGTTTGTCCGCGGCAACCAATTGACGATAATTAACCCGGCAATGGGAAATCACCT
+
5250225212220333832/61023151443070084313032002225241322214121412225/2235430324/2234223151222234422342224344331346334415241226123023/452434402346024642
@Chromosome_2939129_1_1_0_0_0_2:1:0_0:0:0_8a04/1
GGGAAGTGGATACCAGCCGCCGTACCAGTCTCGATTCGCCGCTGCCGGTACAGGTACTGGAAGACAGCCCGAAAGGTCACTACACCCAATTAGTGGTGCAGCCGCAGGGGTGGTACAACGAACCGCTGACGGTCGTGATGCATGGCGACG
+
43221033224402230522242/2442//4212034/13533/5/3042545124313224011/1342022./13/32323342/42122232120321235342/2524034212/214/225214121160343334302322522
@Chromosome_1330846_1_0_1_0_0_3:0:0_0:0:0_8a05/1
TTGCGGTATTGAGGAAATCCGCACTGCGAAGCTATTTATCGCGTTCGGCGTGATTAGTATCGACGCTGGTGGTGTTAATTGTCACATTCACTTTATCGGCAGCCGGATTTTTTTCGTCAAAGGTAAAAGTACCGTCGAAATCTTTAAAGG
+
235522435423/27301422342623401/314222423341520232240352/25614504522426/3423112243334624233202423/14233221.232432312324/2313432123242503143202232221433
@Chromosome_1979979_1_1_0_0_0_5:0:0_0:0:0_8a06/1
AGTCACCAGCACCGATGCCGTTGGCATTACTGGCGATGACATGGCAGCATTGGCTTTCGCCTGGCTTGCCTGGCGGACGCTGGCGGGATTACCAGGAAATCTGCCTTCCGTCACTGGCGCAAGCCGGGAGTCGGTACTGGGGGCTATTTT
+
43/21233.11222435322462222222532232540/22233122213353233222214520121301222230432152420612226224622.2513016221304320044/.1141231440+2234221203312322222
@Chromosome_3667313_1_1_0_0_0_7:0:0_0:0:0_8a07/1
ACCGTTATCCGCTGGTTGATGGTCAGGGGAACTGGGGCGCGCCGGACGATCCGAAATCTTTCGCGGCAATGCGTTACACCGAATCCCGGTTGCCGAGATATTCCGAGCTGCTTTTGAGCGAACTGGGGCAGGGGACGGCTTACTGGGTGT
+
123221224223323.261211213222232052351322/2023/32335231132222220325442112012223134214621224235213214232342222307232110025225122/25433212523102224354253
@Chromosome_2196803_1_1_0_0_0_5:0:0_0:0:0_8a08/1
GAACAGCAGCAAAAAGCTGTCAAGCGGATCCAGGAACTGATGGCACAAGGGATGAGCAGCGGCCAGGCAATCGCGCTGGAGGCAGAAGAGCTGCGTACCAACCACTCCGGCGAGCGAATCGTGGCGCCTTTTGAGGATGAAGACGAGTGA
+
4322524220513222224411.22444343245215212220310222522032223322204132.3336223322/253212322/3212233/12252222332033321/202236233050501251102/2143362522212
@Chromosome_2146264_1_0_1_0_0_4:0:0_0:0:0_8a09/1
GGGTTTCGTACCGCTTCTGGCAGATATCAAGCACGTTCTGCGCGCTCAGACCGAAGCGTTTTGCCGCTTCAATCTGCAACGCCGAAAGCGAAAAAGGCAGCGGCGCGGATTCTGCTTCCCGTGTATCGTTATAGCTGGTGACAATAGCCG
+
52146312534/1711256222.3/02245221052323112542205/226323322252222322226520025032442522400551220352520042625.313521522214.542211403422018224132321/13312
@Chromosome_2532319_1_1_0_0_0_3:0:0_0:0:0_8a0a/1
GGCCGTGGGACGTTCTTAATGTCACCGTCTGGGATCACCCGGAACTCACCACGCCAGCCGGTCAGTACCGCAGCTCCAGCGACACCGGCAACTGGGTACAGCCTGACGGCACTATGTTTTATCCCTATATCGGCAAGGTTCACGTTGTGG
+
12412203423421141230355234032.22333223240/02024423242050521324312325505222525353432224243072625/32232224613321230222513/2/35.6203225-24/22121452332332
@Chromosome_2557206_1_0_1_0_0_3:0:0_0:0:0_8a0b/1
TGCTGCACGGCAGAAATAACAACCGCGCCCTGTTCAGTCTGAAACTGTTCCGCACTCGTACCTTTTCGCTGGGCCTGGCGGGGAGCTTTGCCGGACGTGTTGGCAGTGGCATGTAGCCCTTTATGACACCGGTTTTCCTGCAAATTGGCC
+
3422222222622122013544214212122422.44352422622221412233/253032514311213222324126623.32122422321212/005234242743223253413212220.25043622243030622110421
@Chromosome_4075573_1_0_1_0_0_5:0:0_0:0:0_8a0c/1
CGTGTACATGACCAGCGGTACGCCGCGTTCTGCCTGCGAGCTTAGCGCAATATGTTCCGGTCGAATGCCGCGAGTCATTTTACGCCCGGCATACTGACGGTAGCCACCGTTTAGCGGCAGCTCAATACCGCCGTCCAGTTCGAAATGCGT
+
13133621432423/24223160233215232233321223322722174232252213122031422245022325226001743651022/211421002122234/532131425432243222261243.2431223232272042
@Chromosome_2757538_1_1_0_0_0_5:0:0_0:0:0_8a0d/1
GCGCGGATTGCCGCCTGGTTAACGCCGGACACCATTCCAGGGCTGGACACGCTGTATCTGATGCAGGCGCTGCAGGTACGTTGGTGGCCGGGTAGCACGCTGCCTGTCGTAGAAGTTGATGCACTGGAGCGGTTGTTATGATCTTCTCTG
+
412342321330223125222243/274213520242222/2260211303242205632023242422214810//.3.2442224215/223224340034202221221203211331611124422.2323321222422242213
@Chromosome_4402707_1_0_1_0_0_3:0:0_0:0:0_8a0e/1
TCCCTGGAATCATTCTGCTCAACTCCCATGACGGTACCTCCAGCTACCAGATGCTGCCGGGTTACTTCAGGTTAGTCTGTCAGAACGGATGCGTCTGTGGTCAGTCTCTGGGGGAAGTGCGTGTTCCGCATCGGGGAAATGTGTTGGACA
+
/1151122225223432722123342/34213.1422413622/04228103222422424523323132415253/1142213233322453255222222./25232221212252207.1121534224220202/24404232621
@Chromosome_5268431_1_1_0_0_0_4:0:0_0:0:0_8a0f/1
CCAAACTGCTGATAAACATATTGCAGATAACTGGTGCCAATGTTGATAGTCGTTTCCGGATCCAGCAATTGCCCAAGGCTACTATAACCGGGAATAGAGAACATCTTCACCGAATGAGTCGCTGTACCAGGCATAGTCTGCATCAGGCCG
+
0/23212520536310222223242222425051013220241002436022532413024253422242210312.25,322254235125535324235314272422224322234632/34/253443511332221312226618
@Chromosome_1606584_1_0_1_0_0_0:0:0_0:0:0_8a10/1
TCGCCGGGAATGCGTATCTGGGCGATAAAGTAGAGCCGGAACTGGCGAAACGCAGCATGCCGTGCGGCACGCAGGTGATCACCACCGAACGGCTGTCGGAAGATTTAGCCCGTTCGCTGATCCCGAAAAACTACTGTGTGGAAGACTGTA
+
414/2323221226432322526231223022243/22342214022353/22/2422222.51.3422022012243232030222511223322322151124443043220224141/221/32-0362222212113222215/20
@Chromosome_4254900_1_1_0_0_0_6:0:0_0:0:0_8a11/1
TGTAGATGTTCACATACTTGCAGAATATGCCGCGCCCGCGCGTCTATAACGGCAATAATCCCGGTTTGCGGTGGCAGCGTTTGTAGTCAGTCTGCCAGCCGATTTTGCGCGTGTTGCCAGTGCTCTGGCGCGGTTTCTTACCCCTGATAA
+
132434242125312414002363131111025122242201121224333/221422233622/35323451230/2625/23122132243/034624123222//222222332142324454122552142354222360/005/0
@Chromosome_2205029_1_0_1_0_0_2:1:0_0:0:0_8a12/1
TTACCAACCCAACAGATGTAGAGCGTCTCGTTGTAGGCGGCGTGAAAATCACCTCTGTTAACGTCGGTGGTATGGCATTCCGTCAGGGTTAAACCCAGGTGAATAACGCGGTTTCGGATGATGAAAAAGATATCGAGGCGTTCAAGAAAC
+
6262.523210212/375342425332223423222330442/454454230425230203312222131522423343225231264025123142211362132122212244/24227103/5202222122222213233444422
@Chromosome_1726388_1_0_1_0_0_5:0:0_0:0:0_8a13/1
TTGATATCAGATGGAAATATTCAAGAGAGGGACTATAAAAAATGCAATCTTTCTGAGGTATTCAGTGGCCTATAGTTATCTGTTTTGCATGATAAATGGGCAAGATAACCAGGGCGGGGTTTGCAATTTCAATGGGCCACCGTCATCAAG
+
24425232032224202222/524233/7222022512212371212332242125562252322//832442412424532122040302204252235222233/353112315228/7623222/31454/1412824410231321
@Chromosome_4605604_1_0_1_0_0_4:0:0_0:0:0_8a14/1
TTCTGAAAGAGCCGGAGCCGCCAAAAGGTTTCCGCGACATGTTAGATAAACTGCCGCAGTTTAAGCAAGTATTGAACATGCCGACAAAGCGGCTGCGTGGTGCGCCCTGCCAACAATAAATTGTCTCTGGCGATGACGTCGATCTCAATC
+
25721223244220316215532/12/621232054122211323124/70242242205524327011223220213222122212032623245/223022225.22.233224223222434222203213/330226125333.32
@Chromosome_1027611_1_0_1_0_0_2:0:0_0:0:0_8a15/1
AATTAAGGGCGGCTTCACTGTTGAGCTGAACGGTATTCGTCCGTTCCTGCCAGGTTCTCTGGTAGACGTTCGTCCGGTGCGTGACACTCTGCACCTGGAAGGCAAAGAGCTTGAATTTAAAGTAATCAAGCTGGATCAGAAGCGCAACAA
+
5232131312410/52443526142613110132134633/21/2201222125225/34117213242431122342122232253312523250350013335422132002410233323352211121202132322504422223
@Chromosome_2856803_1_1_0_0_0_2:0:0_0:0:0_8a16/1
GGCTACTCAATATCCAGACCAGATTGAATCCGTTCGTAAAGGCATGGGATTCATTGGTGAAGAGCAGAGCAATTCTATCGGCACCTTAGCGGCTGGCGCACGCCTTGCGTCATCGTCTCCAGAAGCAATGCAATCATGGCTGCAAAACAA
+
223253/312/3554320/153251103411121421112533521242-243432214232123325.231366/25521246142213225/22442222222343152043222553352313431234210122.61210210232
@Chromosome_403206_1_0_1_0_0_6:0:0_0:0:0_8a17/1
GGTGAAAGGATAAGCGGCGGAAACTGTCGGTGGTTTCGCGTACCACCATTGCATCAACATCCAGCGTGGACACATCTGTCGGCCATACCACTTCGCGCAACAGATCGCCCAGCAGTGGCGCCGCCAGTGCAAAAATCCACTGTTCGTCAC
+
25333202/13422422122505323204/023323113222223322224124633242340245112/5320416232145412321002324261321224612242562132/2402312262625222/2241322124632/26
@Chromosome_4689829_1_0_1_0_0_6:0:0_0:0:0_8a18/1
TGGGTAGCCAGGTCATTTGTATGCTTTTGATGTCTAAGGTACCGCGCTCCAGCGCTGTAGAAGCATACAAGTTCTCGTTAACTTTACTTGCAACACGAGTGAGATTGGCTTTGTCGGGACAGCTGTCGATGGCACGAAATTCGTTCAGTG
+
223222423230222343203214422/2140121414144042252422312433/2/13223532554013252453223336230212321222333247611212322/212516422/22333/20551/143/14204212232
@Chromosome_321194_1_1_0_0_0_3:0:0_0:0:0_8a19/1
ATTGATATATTGATAGGCGTTATCTGCTCTCAATCCTTTATCATATAACCGCGCATAGAATTTATCAGCATCGTATTCATCTTGAATAAGGTTATCAAGTTTTTCTTCAATAACCGCTTTAGATTGCTGCATACTTTCAAATACAGCATT
+
234232340/6021405523/21232423222232231027211413423112203225341220221,4502422222225220344/24132222232223233/213116124144324141612532230222233241.314524
@Chromosome_3130070_1_1_0_0_0_1:0:0_0:0:0_8a1a/1
AGTGTTGCCTTTTTGTTATCAATAAAAAAGGCCCCCCGATTTGGGAGGCCTTATTGTTCGTCTTCGCATTCTGTTTCACACGACGAAACTCCTCCCATTCAGGGGAAGGTAAAAAAGAATGCGAAGAAAAACGGTGTGTGTTTCATGTTT
+
21520/172422225051212411//11345412124113233232442520412/12/3424227523322222103035920329450522356222222232321221253143233342124212322142/32442335252443
@Chromosome_1974120_1_0_1_0_0_5:0:0_0:0:0_8a1b/1
GCTAGATAGTGAACATTACCTGTCGTTTCCCCTCCCACTATAAGAATTGCGCGTATGTTTTTTAGACATAACGCGAGAAAGCACCCCCGTTAATATGGGATGTAAAAAAAGAGGTAAAAGTGTCCACTGCAAATCGAAAACCAACTGAAA
+
152122.23211222532325201334142204232033410235245252351203345365322222222524412125130122242541333263613/4242050232155425306322/143000343432542020123236
@Chromosome_4017502_1_0_1_0_0_2:0:0_0:0:0_8a1c/1
AAAAACATGTTTATTCGCCCGAGCGATGAAGAGCTGGCAGGTTACAAAACAGACTTTATCGTTATGAACGGCGCGAAGTGCACTAACCCGCAGTGGAAAGAACAGGGTCTGAACTCCGAAAACTTCGTGGCGTTTAACCTGACCGAGCGC
+
22253322124/224242223030223042225220.32222322123316422101133//20/1322345523262201213453432224310412231020181242222262252/233242331/2404746420622202263
@Chromosome_2274623_1_1_0_0_0_4:0:0_0:0:0_8a1d/1
GGGCATTGACTCGCAGCGAAATCGTTTTGAGATGTATGTCTGGGGATGGGCTCAGGGAGAGGAAGCCTTTCTGGTGGATAAAATCATCATTATGGGGCGTCCCGATGAGGAAGAGACGCTGTTACGTGTGGATGCGGCGATCAACAAAAA
+
265224232/3202223342202223242255233231323123522122525027.20205215222323342322240322123.4223030622224123044-21102022/3102224242212204320432262212123434
@Chromosome_1990415_1_0_1_0_0_5:0:0_0:0:0_8a1e/1
GCTGGAAACGTCTGGGAGGCTGGCCGCTACCTGCCGCCCAAGAGGTGTAATCGAGTCGATGCCTGATGACATGCAATGATTCAGGCATCTATAGTGAGGCTATCCTACGCGTCAAGCATGATATTCACGGGGAATAGCGTTAATGGCACA
+
4133104322233224422305222220234242335353125001234242/6241/20565314004120042324522/4/2014332312.23223131332644423044433222021330241422342323032152,2315
@Chromosome_2030603_1_0_1_0_0_5:1:0_0:0:0_8a1f/1
TGGCATGTCTGTGGATTGTTCAACCCTTTATTCTCGGCTTTGCATGGGCCGGTATGGTGGTTATCGCCACATGGCCAGTATTGTTACGTTTGCAAAAGATCATGTTTGGTCGCCGCTCTCTCGCCGTGCTGGTGATGACGATGTTATTAG
+
211344253211216662313251254234442333527123//2135.10433322/231300403323534232231442302/02111051/222423811222/26402334234/40632432322220330223045425//21
@Chromosome_882144_1_0_1_0_0_1:0:0_0:0:0_8a20/1
GATCTGATCCCGCTCTGTCATCCGCTGATGCTCAGCACAGTTGAAGTCAATTTACAGGCCGAGCCGGAGCACAATCGGGTGCGTATAGAAACCTTATGCCGCCTGACCGGGAAAACCGGTGTCGAAATGGAAGCATTAACCGCGGCCTCC
+
34374022143230401313334262212042102024603022331224/5221421222366346403022021022432214230,20/222524544042423455443/3032-2112142/2202322313130/53350/223
@Chromosome_4300829_1_1_0_0_0_1:0:0_0:0:0_8a21/1
CAGGGCATCACCGACATTATCGTAATCAGCATTAGCAATGGTGTACGTCGGCGCAGTGATGGTGCCGTCTGCATTGACTTCGGCACCACCCCCCCGCGCATCAACAACATAACTGCTCACGCCGTGGAGTTGTGAGCCGTTTACTGCGTC
+
/221143524036361032/4020132201323132112234242022352326522142442222432332232240322243342/262236410211221222.1621521323163342245422262223126533032242224
@Chromosome_2770983_1_0_1_0_0_2:0:0_0:0:0_8a22/1
CGGAATTCCGGCGGATTGCGTCAGTGAATAACCGCCCTGCAACCACAGTTGCAGCGACAGCGCCAGCGTCAATCCCAGGGTGATCAACGCGATCCAGCGCGGCACCTTGACGCCAAAGCGTTCGGTCTGCCAGCACAGGAAGCCGCCAAT
+
12143244032302/3232216/-2471622/25423233.532214442/222222344/4232-10144303341322,212212423352226221133-252034432201642/2221233101372226264122122443/24
@Chromosome_2096632_1_1_0_0_0_1:0:0_0:0:0_8a23/1
GACATCCGTGAATACCTGAAACTTGATGACAACATCATCGAAATCAGCGTGACGCCAAACCGTGCCGACTGTTTAGGTATCATTGGTGTTGCGCGTGACGTTGCCGTGCTGAATCAGCTGCCGCTGGTTGAACCGGAAATCGTTCCGGTT
+
2222331232122413222214520122050222002112321532231323,1422142222123231343522021350253523222232230423262522202224425162122064432132225232222/21302263433
@Chromosome_201463_1_0_1_0_0_6:0:0_0:0:0_8a24/1
GAAGAAGGTCGTTTTCTGCGCGCAGTAAAAAATCTCTCTGTCAATGAGCCATTCTTACAGGACCATTTCCCTGGAAAACCGATTTTCCCGGGTGTGCTGATTCTGGAAGCAATGGCACAGGCAATAGGTATCCTGGCGTATAAAAGCGTA
+
1/43522/152/02.22211213112241224/26231273/23322022023116/.6233/2312263322.53062235512/41/2242202436222151234412233212222220222222152202321322232316221
@Chromosome_4051317_1_0_1_0_0_5:0:0_0:0:0_8a25/1
CATAAATGGGGTAAGCCCCCGTTGCGCTATCAAGTCGCGGCCAGTTTTGCGCGAACTGAATTTGCGGTTTACCACGCAGTGGTGTTAGTTGATTATTGAGTTTATCGGGTCGCCAGGCCCAGGTATCAATATTTTCACGCACACCGACGC
+
141236312427132334325332241/25313203051/42448421/33/203120126243004333211211223243//234240523403236223253103422222247344233322222014242132535142244232
@rand_0_0_0_0_1_1_0:0:0_0:0:0_6d2/1
ATCTTCCTATAGTGTGAGAGCGTGAAGCCCGAAGTGGAGTACATGGCGACAGCCCCCTACTCAATCCGCATCTGCACCTGGCCCGTGTTTCTACACGCCACGCCTCCTACCAAAGTACAAGTTCGAAGGACCGATGCTGTTCGGGGCATC
+
30502220630523.2/2414710231540312425202124113314122422523222122200323125121220361244710023133024224652224742223422422432663176322145146522203332222452
@Chromosome_4357248_1_0_1_0_0_4:0:0_0:0:0_8a27/1
CATTATTTTTCACCTGACTACTGGTAATACGTTCGCCGTTGCGCAGAAAATCCAGTGACCAGAACTCACCTTTGCTGACACGCGCGCTTAAGTTGCCACTTTTAAAATCAGCATAACGTTCTGTGTTTTCGATTGTGACCTTCACGTACG
+
2112231443231122223228212213312234222132125301324.22262542233203/5002322223522323322162200522425212226.214223262130423.2410423214423212426321345147031
@Chromosome_1081749_1_0_1_0_0_2:1:0_0:0:0_8a28/1
TGGGTAGAGCAGGTCACTGTTCCTGACTATCTGGCGGGGAATGCTGTGGTTTATCAAACCAGTGATGTGAAGTATGTGATTGCCAACAACAACTTGTGGGCCAGCCCGTTGGATCACCAGTTGTGCAACACCCTGGTTGCCAACCTGAGT
+
22422231142313215433412/.52224153.223226324262222112114226423/62/2222222222531.2434022261/313524252442120835213043332141.22121213425561651-14131223126
@Chromosome_2816241_1_0_1_0_0_3:1:0_0:0:0_8a29/1
AGCAGAACTGTGGACGGGTATCAGGCACGATATTGGTCTGTCGGGAGATTCACCGCTGCTTTCGCGTCACTTCCCTGCCGGTGAGCATAACCAGGCGCAACGTCTGCTGGCCACGCAAAAAAGCCATTCTGCCCGCCAGCTTTTAGCGCA
+
23130012140223155222322142.03513115003/42/1424621722112121123123433423542155353123522137218123220242434212222252525532525321/334123213463411213323257.
@Chromosome_4985253_1_1_0_0_0_5:0:0_0:0:0_8a2a/1
TCTGATGCTGACCTCACTTACCTGGAACAGGTGGCAAACAGCACCGGGCAGGAGGTGGAAAAAAGCCGCCTGACATCACAGGCCAGTGCCCGCACAGCTCTGATCACTGATGTGGGTATTGCTCTGGCTACGGAACTGGAAACGGCCGGG
+
5230224222324202423112124142252423222454022351216/25.23235124302324213223242/2254423.102234226242263/13142273542143302122012150.2212236022211513323230
@Chromosome_4602108_1_0_1_0_0_3:0:0_0:0:0_8a2b/1
TGTTGGTCAGCCGACCTGAATGGTGGCTGATGCCCGGCTGGTTAATGTCAGGTGGTCTGATCGCCTGGTTTGTCGGTTGGCGCAAAACACGCTGATTTTTTCATCGCTCAAGGCGGGCCGTGTAACGTTTAATGCGGCTTTGTTTAATCA
+
33612240322112250432241222235211226222227521101231356/14615423255142245251222-55122313420424322045.222052232322511430123232321023226452022227621321124
@rand_0_0_0_0_1_1_0:0:0_0:0:0_6d3/1
TAATGCTGCCAGGAAGGTAACCATAGTAAAGTGCCTGATCCATACACACGTTTGGTCTTCGATACATCCCACAGTCACGTCCTTTGTTTGCGCAGGCAAGACTCTCGAAGCTCAGAGATAACCGACGCAGTTCCGTCGAATACGCTCCCA
+
104424235223221421420134524222332102124451012223414413432221654072123533322035145/52203222541222223354243822622312202323/52443442352642032224224203210
@Chromosome_831434_1_0_1_0_0_2:1:0_0:0:0_8a2d/1
GACGATCCTGAATGTAATAAGCGTTCATGGCTGACCCCCTGAAAATGGCTGTGAAAATATCGCCCGCGAAATGTCAGGCTGATTAGGAAAACAGGAAAGGGGATTAGTGATTCAGGCCGTTACCGCGTCCGTCGAGAAAAACTTCCTCGA
+
2325200125302422223422121524202312020345422632444234243434236424420020055154322342124222274322233521224130443412064/4230212235302242-31124430502143243
@Chromosome_619358_1_0_1_0_0_3:0:0_0:0:0_8a2e/1
TTTAATGCCGGACGCAACCAGGCCAATCTGGATATCGCCGAAATTCGCCAGCAGCAGTCGGTAGTGAATTATAAACAGAAAATCCACAACGCCTTTAAAGAAGTGGCAGATGCGCTGGCATTACGTCAAAGCCTGAACGATCAAATGAGC
+
2,12/423312122.222.24264/1222222546.353602443151212253/423/213224736123134222522323222234/261311020231/43233322542353242216242213213401734004402312444
@Chromosome_1337251_1_1_0_0_0_2:0:0_0:0:0_8a2f/1
CATGACCCGCGTGATGCGTGACAAGCGTTTTGTCACCTATGTCCTGACGCTGGCCGGTTACTACATGCTGGCTGTACAAGTGATGCTGATGCTGCCAATTATGGTCTACGACGTGGCTGGCGCGCCCTCTGCCGTTAAATGGATGTATGC
+
2222215224/620.224434223226225222224220523142043243322212440032220122430342220//44321.11222533382234132330244222524124243/20055243/22/143.355044355/22
@Chromosome_2665640_1_0_1_0_0_3:0:0_0:0:0_8a30/1
ACTACTGACCGGCTTCAGCCGCTGACCTTAGATACCTGCCAGCAGGCTAACCCCGAACTGACCGCTCGCGCGGCGTTTAGCGTGAATGTCCGTACGTTTGTGCTGGTGAAATATAAAAAAACATTCTGTTCATCTGCGGCCGGTGAGATG
+
20221212624332262223213335232002.21242352222/6332253122352025231225322520231421524124122725333322330302323140211353503242322223262251742324122253/5221
@Chromosome_5100454_1_0_1_0_0_3:0:0_0:0:0_8a31/1
GCATAAAGAACGCATTGTGACCTTACTGAAGCGCGAAGGGCATGTGGTTGGCTTTACGGGCGATGGTATTAATGATGCGCCCGCCTTACGCGCTGCGGATATCGGCATTTCTGTGGACGGCGCGTTAGATATCGCACGTGAAGCGGCTGA
+
/1622222255322124432232322/14/4422252202005323040224622/2242232343222413422122270012231412222322304/3212454421333235/123220126114/21244243040532112332
@Chromosome_5137862_1_1_0_0_0_5:0:0_0:0:0_8a32/1
AATAAACAGCTTTTCACGGCCAACGCTCATTTCCTCCAACACACCAATTTCGACCGACTGCTTGAGGTATGTCGATGCCGTCTGGCGCTTGGCAAACCCACGTTCGACAAGGTTATCGATCCGACAAAATGGTTGTGCAAAAAGCGCCTG
+
201624023521422311013342322/212263023000330322315252222021222142351474225255134424532332202212255320/15742252263160362/122321/221203025231222021347222
@Chromosome_4358654_1_1_0_0_0_4:0:0_0:0:0_8a33/1
ACTGTTTAGCGCACTGCCATTCGGGATCGTCTGTGTACTGGCCTATAGCACGCCAGATCTCAGTATGTACGGCAAAATGATCTATGCAGCTATTACTTACACCCTACTTACCTTACTTTATACCGTCGTCAATATCCCTTATTGCGCATT
+
23232024217111413452322431412122013/33505222246134124223.130221333343323202221552114223162532622/522202133122.300024.1313451223.23/12232323443//23/220
@Chromosome_4562394_1_1_0_0_0_4:0:0_0:0:0_8a34/1
TTATCAGCAAGTTGATAAGCTGATGGCCAAAAATGCCGATCACGGGGAACAACCGGTGGTGAACTATCTACTGGCTGCCGAAGCCGCGCAACAACGTGGTGATGAAGCACGCGCCAACCATCATCTGGAACGCGCAGCAGAGCTGGCCGG
+
2536212/332022603/132253234222362324531225232002202542122244423121015402.63021022231110333624414252212222112232623230213406652463/324423223/2332523406
@Chromosome_3216869_1_0_1_0_0_2:0:0_0:0:0_8a35/1
CAGGCAGGGCAAGTAGCGGCATCGGGAACAATTTGCGTATTCATGGTGCCGCCTGTGCTCCGGCGTATAGTGAACTCGGTGGGCAGTTGTGACCAGATGTACGGCTCATGCTCGACGCTATCAATACGCGCCAGTGGCGGGCAGTGCTGA
+
01222222422025022/2211625152232132102342301254202202136222220335555244235233421213225424212211.33343401434233253313026532312422256/02224/4122252226.53
@Chromosome_3648571_1_0_1_0_0_8:0:0_0:0:0_8a36/1
GCTTCGCAGGCGCTAAACTGGCAATACCCGGTCTTTTCGTACATCCGGTGTGAGTAGCCTAATACAAAACCGCGTTTATATTCGGCACAGAATTTTGTCACATTAACCGCTCTGTCCGCATGCGTTGCTTTTAATCCCGCCATTAAGCCT
+
43253266/4425143022.5033232/506322223624224231323361324105244322212053263223210231433221522235021223322341310231321241/24231523441312025.3435222111221
@Chromosome_2025881_1_0_1_0_0_3:0:0_0:0:0_8a37/1
TCTTAGTGAAAATGATTATCAGTTCAACCCAGGAAACGCAGGGGCTTTACCGTAAAACATGCTTTTTGCCTGCTTTTAATAAGCATAGACCCTGATGTGTGGGTTAACAGGCACGCTAAGAATTAGGTATCTCATTGTTAGATAATGGTT
+
22322240222211412.2002123123232248412104243214332272321132122222133522.53201.42241223242242246232322261225221221462/3/22102521310374423162252222255222
@Chromosome_4940648_1_1_0_0_0_0:0:0_0:0:0_8a38/1
GTTTTTGTATGTTTCTGTTGGTATAATATGTTGCGGCAATTTATTTGCCGCATAATTTTTATTACATAAATTTAACCAGAGAATATCCCGCAATCCATTGTAAAAATTGAATGTTTATCTTTTCATGATATCAACTTGCGATCCTGATGT
+
2413124/500222223122221321301112133353432223330701424364455/24312122322273.432234222.2221-142/210203221361223532271323/6236/55113332230244421242263420
@Chromosome_840100_1_1_0_0_0_2:0:0_0:0:0_8a39/1
TCCATCTCTAACCGGATATCTAATGCAATTAACATCCCTTCAATTATGCCCTCAGCCTTCTGTAACCTTTTCCCGATATAACCATCAGAGCAGCAATGCTTACCTGCCAGTGACATGAATGTCCTACCGACTACATAATAATCTACTAAT
+
3051423335133443705203/132232212424221322421432041322222/22115244332342/312530422341222/31333202302203/231432223245135224476513212/2213530033325143222
@Chromosome_2287110_1_0_1_0_0_3:0:0_0:0:0_8a3a/1
AGCCATTCCAACCTGACCGTGACCTATCAGGTGGTGGGGATCATCAGCAGGTTTTCCACAACATGCGCACGGCTGCGTCTTAACCCAGCGCGTGTACTTTTCATTAACCCAGCGGCGACGTTTGAGGCGTAACAAAAAAGACTCCGGCGA
+
342122531242543411003562003522215221221201302/6232247335/10/432273512002425422422225./3321303/1-236352140231442222442622130232117553233232642434120/52
@Chromosome_823948_1_0_1_0_0_2:0:0_0:0:0_8a3b/1
CCACCACCGACGAACTGATTCCTTCCGGTGAAACCTCTTCTTATCGTTCAAATCCGATTGGTCTGGCAGAGTTTACCCTGTTACGCCGCGATCCCGGTTATGTTGGCAGAAGTAAAGCGACTGCTGAGCTGGAAAATCAGCGTCTGGCGG
+
45312044223022322422/2332252411242730102/2/2232121.2232234/375304/32234224.222121227020433223322542122332352353/1216222126424321221432444261225.31.106
@Chromosome_1480268_1_1_0_0_0_2:0:0_0:0:0_8a3c/1
GCGCCAGATGCGTATGGTCACGACCGGTAAATTCGCTCAGGGCAGCCCAGGCTTTCACGGCTACCTGACCGTTGCTTTCCGGTGCCAGTGTCAGGATCATCTCTGACGCATCAATTGCGGTGTTCAGCATCGGCTGGCCTTTCGCCGGAC
+
2233223222212223204-2122/247441/3123354432421223212102213554/2/05411.3202321222222206322232322325422435/2532442234213424325153330328311325323011242352
@Chromosome_4276062_1_1_0_0_0_1:0:0_0:0:0_8a3d/1
CCTGAAAGATGCCTGTGGTTTTACTAACCCGATCCAGGCAACTCACGAAGAAATTGTGGCGATTTATCGCGCAGCGATGTAATCATCATTTCCACAACGGCTGGCAAATTGTCAGCCGCTTTTTCAACTATGTCTGTAACCCTTGCCCGT
+
2500223420103732/231312/00234/43513643320121220222442222021543341122/112322233/15021222432232/622245230222330234222222228024,3130142242203112144250240
@Chromosome_1625849_1_1_0_0_0_4:0:0_0:0:0_8a3e/1
GCCAAACTCACGCTGGGGAATGCGTTTCACGCCCAGCAGGTGCTCTTCACGCACCGCGCTTACCAGCGGCAAGCGTGCTCCGGCGTGAATATTGAGCAACTGATTGACCATCGCAGTGATAAACGCTGTTTTGCCGCTGCGGCTTAATCC
+
2/421441262115002323,4220266523/22012246222125354246,2262413/5224321./1423123/1030042333534210624422120213331617302421023200423124423323222322243142+3
@Chromosome_2177367_1_0_1_0_0_3:0:0_0:0:0_8a3f/1
TTGCAACCTCTAGCGAGCAATATCTTGCAGAACTGGCGCAACACGAGCAAGAAGGAAAGCGGCTGGCGGACATCGCCAAAAAACAGCCGCTGACCCTGCTCTACGCAGCAAAAAACACCACGCAGAACCATGCGCAGGTGCTGGCCGACT
+
252234520220224482521412125014243/47033022264/243222122333335251032115235102225321423/222334202122514223144232222225541234/215206132021432402532322452
@Chromosome_48109_1_1_0_0_0_3:0:0_0:0:0_8a40/1
ATCCAGCGCCAGCCGCCTTCCACATCATAAAGCCAGTAGCCGACCAGATCGGCGCAGGTCGCGCCGACATACCACATGGCGGCGATAAAGCTGATGGAAAATGCCCGCTGACGGGGACAGGAGGACTCGGTGATCATTGAGGTGGCGATG
+
172125324435524/224412424422413441232421134341433233232142122364042352453623242225210213332125442230422202232235.02225621223242323145/4225632221250425
@Chromosome_547898_1_0_1_0_0_2:0:0_0:0:0_8a41/1
AATGGTCATGAAGCGCAATAAAACCTTATAACATCTCTCTGTGCGCAGTACTTCCTGTATTATTGTGGTGGCGGTCGATATTCGCACTGGCAAAAAAACGTGCTTGAATATCTGTTGAAACCCTTTAACACAGCACAGGAGGCGTTGCGC
+
2344222521232022233146343334216312032222124213213/533/3631/322125/30320334.514623124210/22322322715340532231705432312031333231220422/15024242022224237
@Chromosome_291815_1_0_1_0_0_2:0:0_0:0:0_8a42/1
TTCCGTCGGTACGCTGTTCCATGCCCAGGCGACTCCGCTTGAAAACCGTAAACGCTGGATTTTCGGTGCGCCGCCGGCGAGTGAAATCACGGTAGATGCAGGGGCAACTGCCGCCATTCTTGAACGCGGCAGCTCCCTGTTGCCGAAAGG
+
2441422/2124202233735213121525516222232342232/201340204232432213122463124423285321020042332265612452334233/323.21052/222322532222212252243212530220303
@Chromosome_3441353_1_0_1_0_0_4:0:0_0:0:0_8a43/1
CGGAAGCCACGAAGAAGCGGTTGGCATTTTTCAATTTGCTGACGCGTTTCGCCATCGCCATTGCTTCGGCGGCAGCGGTGGCCTCGTCCAGAAGAGCAGGAGAGGCCATATCCAGTCCAGTCAAATCCAGCGTTACCTGCTGGAAGTTGC
+
32020376342122320243234572224021142431424061223324/1215224/2342221083423122232522314422364251612452352026112221602262236622422201503.23222273/34243212
@Chromosome_5268192_1_1_0_0_0_3:0:0_0:0:0_8a44/1
GCTGGTGTAGCGTTTGAAAAGATCGTTGTAAGCCAGCGGGAATCGCTCTTCCAGATGATCCCATAGCTACCCGGCGATCGTTGCCTGAACGCTAAGCTCCCACCATTGGTTGTTGAAAGCATACCACGCCAGTTGAGCCTGCTCTGTTGT
+
212204/3206325432322/222450134441301122222533304702222071123531/13225.2232100312222221622522240352/111136514200336206231432246242543124310/33.20322202
@Chromosome_5038389_1_1_0_0_0_0:0:0_0:0:0_8a45/1
TCGCGCGCCGTTTTACCGACGTTGCGCGGTGCGCGTTCGCTGGAGATCAGGCTAAAGTCGATTTTGCGCTCGTCCATATTAACCGCTTCGACGCGAACTTCCACGCGATCGCCCAGGCGATAAGTCTGGCCGCTGGATTCACCCATCAGG
+
72213/312222243040322556010270123225/2.2212336213213222223434.43133352121331521313342043521023/15145222422223313203332221224/354124242522/2242211/5342
@Chromosome_2393268_1_0_1_0_0_4:1:0_0:0:0_8a46/1
TCTTGCCGGATTGTTGCCGTTTCTCTGGCTCGTCTGGGCGATGAATCACGGTAGATTGGGTGCCGATCCGGTGAAAGATATTCAGCATTTTACTGGTCGCACTGCACTGAAATTTTTGCTGGCGACCTTGTGAATCACCCCTCTGGCACG
+
3232213225153353525122422643142132312221221222651322222231/0044220212023.52413/324+2421123321444512214224422025/2022242121303223252322/115222152-62324
@Chromosome_3262166_1_1_0_0_0_2:0:0_0:0:0_8a47/1
CAGCGCCTAATTTCACTTCCTCTTCGCCGCTGGTCGCCACAAATCGAATACCATACTCGGTAGGCGCATTTTTCAGGCGTTCTGCCAATTCCAGCATGACACCTAAACCTGCGGCGTTATCATCCATTCCTTGTAACGTCAGCCCGCCGA
+
2322223323503/425223223635476444/4/15112323/443323332325503437130214224622324223214323200122/223243063.524525222413523211124216220221142/2132252224444
@Chromosome_2992888_1_1_0_0_0_3:0:0_0:0:0_8a48/1
TGACGGGTGATGGTGTTCACAATTCCAGGGCGATCGGCACCCAACGCAGTCATCACCAGATAATGTTGCGATGACAGTGTCAAACTGGCTTTTCCTTTAAGGGGTGAGTTGTTCTTAAGGAAAGCATAAAAAAAACATGCATACAACAAT
+
5223032/062232245224344223112233343126112022-22022232346220153058323234425242.012144342220261144342142241202145325234234421352520223222342240522425322
@Chromosome_2529108_1_0_1_0_0_1:0:0_0:0:0_8a49/1
TTTCCACTTCTTTCAATGTGTTGACCGCATAACGCGCCACCATTAACGTGGGTCCGACATGACGACCAACAATTGCGGCATCGGTCACTGCCAGAATCGGCGGCGTATCAATCAACACCAGGTCATAGTTTTTACTCGCCCAGTTCACCA
+
32/41.2002524443014224235223123222572/523425324/243224355504/3423225245522124462312224220532061353123225322223/561214/2562344/024423631343232222343025
@Chromosome_2987976_1_1_0_0_0_3:0:0_0:0:0_8a4a/1
ACATTAGCAGCGCAAATGAAACGTGAAGGGATCCGCCACTTGCTGGTGTTGAGCGGGGCAGAGGGTTGGTGTTTTGATCATGCGCTTAAGTTGCGTGATGCCTTACCTGGCGACTGGCTGTGGATTTCGCCGCAGCCAGATGCTGAAAAC
+
425212213252232222431030536232622244314504225232233312233331221302515/236540446252231412552253033123741263342334752116220423322212222121,44123431221/2
@Chromosome_2717816_1_0_1_0_0_5:0:0_0:0:0_8a4b/1
GGGTATCGTTTACACGTTGTAATGTCTGCCAGTTTGCGGGATGCGAAAGCAGCGACTGCTGTTCCACGCGATCTCGTTCCAGCGTCAATAATGCTTCATCAATTGGCTCCGGAAAAGTAATCAGCATCTTCGCGGTTTCGCCTGGCTGGT
+
72202322122420.26121022/13032.6443222231375363/332422102/2112/434445/4445:2/124232221333552733236212222+2224213724122321222341240430202221122312334031
@Chromosome_1789673_1_1_0_0_0_4:1:0_0:0:0_8a4c/1
CGGTCTATGCTCCTGTCCCTGTACCCGTAAACGGCAACACGCATTACACCAGTGAAAGCCTCGAGCGTTTACCGACCGGGAATGGCAATATCTGCGATCTGCTGAGAACCAACCCTGCGGTACGCATGAGTTGAACGCAAAGTACCTCGT
+
020154/2722040214425212220123.41424514323222222/2255142002013832311132621443112241422123/4823332023541252456232204322034425143631223134212123.53243131
@Chromosome_1754023_1_0_1_0_0_4:0:0_0:0:0_8a4d/1
GATTCCAGATTCCATTTGCCTTTTTATCCCCAGCGGAAACCAATCGAACCGTTCGGCACTACCAATGCACCCGCGGTATTAACTGCTACGGTTTTCCACTGCGGATTGTTGCTTTGGCCCAGTCCATCCACCAGGTCAGATGCGCGGATC
+
32222424706727212224242121031418524212221333312.2420353023032432242532224303332402111322230742300622//0312524324204/.62132303104321322224412242121234/
@Chromosome_4227458_1_1_0_0_0_3:0:0_0:0:0_8a4e/1
GGGCGAATAGCAGGTGAGCTGGGGGAACGAGCAGGCGCAACGTTGCCGAGTGCCATTCCGCTTGCCAGAGAACAAGGACAATGCGGCTATCGTGATGGTTAATGCGGTATGCGAGAAATAAGGATATTTAAATGAAAATTAAAAATTTGT
+
2/43315562-40223212224221333032243232332532002210202414524343844635223321220214524200147103212432414641242/32302.312243130232/202124133531/34452232120
@Chromosome_2674461_1_1_0_0_0_2:0:0_0:0:0_8a4f/1
TGCATCGTGAACGTATTGGCGGTATTACGCTGGATGCTGATTTAGCCCCCGGTGAATATCGTCCGTTAACTGAAGAAGAAATTCCCAGCGTCGTCTAACTTTTCAATGACTTTCAGGAGCCCGTTGTGACCACCCGACAGCATTAGTCGT
+
443222272522504115232343201/232221240322122254/2521233024/14221252342445634422222/443312222223325355333051222351221.12242113062402122.1321426501222525
@Chromosome_3526553_1_0_1_0_0_2:0:0_0:0:0_8a50/1
TATCGAACATCATGCTGAATGAGTTCGATCAATACCTGCATGAGCGCTACCTGAGCGGGAAAGCCAGAAAAGATCGGTGGTACTGGAATATCAGTATCCGACGGGGCCGAAGTACGGCGGTCAGAGAAAACTGGCAGTGGAAACCCGCGG
+
25134332251271422023013223413663223222124404334218542443451520/2433222225241213222226313/223224232232244.72140213120242300221223222204/002344234272322
@Chromosome_5058260_1_1_0_0_0_2:1:0_0:0:0_8a51/1
CTACAAAGGCGTTTTGTGGAGTCCTGGCTATTTTGCCAGTAGCTGCGGAGGTACTCCAATATCCGCCATCCGTCAATACATTGAACAACAGCAAGCACCTGGTTAGGTGGAAAACCGCGCCGTATATCCCCGCCCTGAAGGACGGGGTTT
+
125424/642322222031236/2223/32332231043522324132-39363201201414102240205332324303241165/22322322623123325252523222133133-42744225542381/31213822460315
@Chromosome_1289771_1_1_0_0_0_4:0:0_0:0:0_8a52/1
GGCACATGAATGGTGACTACACCATCAGTCTTGTCCCAGCTGCGAACACCTTCATAAATAAAGGCGTAAATCAGCACTTCGGGGATATGCTTCCACTCACGTCCATTGATATGCAGCCACTCGCCGTCTGTTACATCACCCGTCCGGTCA
+
41025243344100121224422224470+333422341410503222311223241145/2250./0334232221244212422122222302/3403/12526224/2101402245/201224322242412.1/25122235422
@Chromosome_4336260_1_0_1_0_0_1:0:0_0:0:0_8a53/1
TAATTTAGAGGTGCTTGCTTCCCGTGGTATGCTCATCTGGGGGCCAGACAGTGGCAGTCAGGCTTGTGGTGATATCGGTCCTGGGCGAATGCTCGATCCGTTAACCATTGTGGATATGGCCGTGGCGCATTTTTCGCCCGTCAACGACCT
+
132/52332425502142112222101212.2312212322372222043313012/3/2/302/4712223615520622331242233122222234232/24242/222/2454327/32525442.52321225620/13272432
@Chromosome_589649_1_1_0_0_0_2:0:0_0:0:0_8a54/1
GCGCGCCGCTTTGCAGGAGCGCTTCCGGTTCTTGCTGCAGCAGGCCCAATACAGCGGAAAGTTTACGCAGGTGAGATGCCATTGCATTCGCCGCTGCCATATCTTCTGCTTTCAGACGGTTTACTTCACGCGCCATATCAAACAGTACGG
+
12250401012323722544273233231243023224322021/5411221230242-521113023/632221273/22435232.32235/34/340134203333212231.32372252522652142222/322.411014052
@Chromosome_4065131_1_1_0_0_0_3:0:0_0:0:0_8a55/1
TTAAAACCCAAATGTTGGTCACGCAGTATGAAACGCTCCAGGAGCCGGGTGCGGACGAAACTGATGTACTGGTGGTGGATATCGATCAACCGCTGGAAGGTGTTGTGGCAAGCACCATTGAGGTTATTAAAAAAGGCAAATAAGTAGTGA
+
125543212/1354202134222/35523212412420115311225131323262/0542132223222302413234.122522312323223.235522/1355342325322233531433324/35222022/358222322233
@Chromosome_858701_1_1_0_0_0_2:0:0_0:0:0_8a56/1
GCTGATACTGTCGCCCCTGCCAGGTGACCGGCTCACCTTTTTCGTTCTGCTCATTACAGAAAAAATAACGTTCTCCACCGACGTCTGTCAGGTCGATTTCCCAGAGCACCACGCTGGCCGACTGCTCCGCACGGGGGCATTCATTCAGTG
+
2221222432423214511/112325544221354/242/63262622513208344322353.4333/442323442224/2342111342254222422232225332323241342202223/7112134423322221054/3234
@Chromosome_2791159_1_0_1_0_0_4:0:0_0:0:0_8a57/1
GGGGCAAGGCGTTTTTCCAGCGGCCACGTCTTTGAGTAATGCTGTCCCCGGCGAAACAAGCTAAAAAAATTAACAGAATGAATATCCGGCGTTGACATGCTTCACCTCAACTTCACATATAAAGATTCACAAATTTGTGCAAGTTCACAA
+
20322321025113.23240222213162025342.2212452302.22002420513224353245622500034212223422112222243/6204316345222353420414223242532310223140422235200223330
@Chromosome_1734974_1_0_1_0_0_3:0:0_0:0:0_8a58/1
TAATGGCTTTAGGCACCATGGTCTGCGGATCTTTACATTCTCCGGCAGCTGTACCAACCATTTCAATCGAGGCAAAAGCAAACACTACCCCCTGAATCAACACCAGCGCAGGCAGCAAACCGTGGGGGAAGAAGCCGCCATTATCGGTGA
+
2025143323343302326333361424362251223431322202120522242412223301202226320332312046433223320335421521342223642120332422221232244224306362251722251247/5
@Chromosome_4654856_1_0_1_0_0_3:0:0_0:0:0_8a59/1
TGGTAAACCACATGCGGTAGCCGACCTTGGTGCCTTAAGCGGCGATCTCGACCGTCTGGCGCGCGGACGAAAAGCACGGGTGCAGATGCAAGTTGAAATCTTTGGCGACGAGACGCCGGGTGCAGTGTTGGAAGGCACGTATATCGTTCT
+
33133572420230425233621032105222202534412441223324222132323235232255121410031142132125323154116:23442212220/5202122232214522/3/12124023322120242020212
@Chromosome_819424_1_0_1_0_0_4:0:0_0:0:0_8a5a/1
TTTTAACAGCATTTAGCCAACTTAAATTAATGAAAAAATGTTATTAATCGTTGAGCTAAAGTCATTAGAGATGCTTTGTCCTTAATGTAACCATATCGCAATAAGTTATTTTTTGAAATTGAGGGCATTCTTATGAAAAAAATACCCTGC
+
226261123223/234234232521222324222324222122313422354232324623225324222242122112432222612200242442072121236.222222121432232.60.222242225341241345372122
@Chromosome_3348515_1_0_1_0_0_2:0:0_0:0:0_8a5b/1
CTTCCAGCCGTTCGCGTTCGACAATAAACTCCATCAACGCTTCCAGCACGTCCAGACGATTGGAATGGTAGACCCTTAACATAGCGGCTCCTGACTACTGGCGATTCGGGCAATGCAGGCGGGTCATCTCGCCTTCTCTGCCCCCGGGTG
+
2421224132617435253522331/532013242345225452234242231453352242224122231021422.61224246/61242412333222222122232502214322.332224132512232322.32212222243
@Chromosome_3054250_1_1_0_0_0_4:0:0_0:0:0_8a5c/1
AGAATTCAGAATCAGGCGGGGGCGTATCGCGCTCCGTAAACACGGTCGTACATCCAGCCGGTAGCCTGGTTCCTTGCATTGAGTGATGTACGGAGTTTATAGAGCAGTGAAATTACTGATTTACCTCGACTACTCCGCAACCACGCCGGT
+
32434334223211222/3325323223241412231320243226433120452-5/21422444244162.202.432015222/241024123/1223102142323534242422252224320223502/1322/3424322542
@Chromosome_4004308_1_1_0_0_0_1:0:0_0:0:0_8a5d/1
AGCTACTGAGTGCCAAAGGGAGTATGACGGTCGATAAACGCACCAATCGCCTTTTGCTACGAGATAACAAAACGGCGTTAAGCGCGCTTGAACAGTGGGTAGCGCAAATGGATCTTCCGGTCGGGCAGGTTGAGCTGTCGGCGCATATTG
+
445352251342522433221552414251253242/2234332234022223223122252//2/3263225242203331342314213143/3212444152121050.331442422242232230/0122332336221332216
@Chromosome_2871065_1_0_1_0_0_5:0:0_0:0:0_8a5e/1
AAGATCTGAATGCGATGTGGCGTAAAGGAGGCAACCAGTGAGCAAGATTGACTGTCAGGCACTGCGTGACTTAGCAAAACAGGCAACCCAGGGCGAAAGGGTCGCATTCATTTCGCCGGGCACTGATACATATGCGGTGCATACGCCGGG
+
4340250212020221626/1/310235220546433222023263223322262613514212321222331222402214221221213232204125/22304222111450211322034220222422520243223221/222.
@Chromosome_4098386_1_1_0_0_0_6:0:0_0:0:0_8a5f/1
CCGTTAGGCGTCGTGTTTTATCACTGGGGCGGCTTCCAGGCGTTAGCGTTAATTATTATGGGCGGGGCGCTGGTGGCCATTTTGTTGGCGATCCCGAGTCCGACGGTAAAACCCAATAAAGGCAAACCGCTGCCGTTTCGCGCGGTGCTT
+
42622423245222422110222.247221012/2320521021203104222422/2313/32232124/2241232331423251234240220312210222222212033/3251220/15944234523122212124/221142
@Chromosome_3915375_1_1_0_0_0_1:0:0_0:0:0_8a60/1
CCCGATGGCAAGCACCATCCCGAACATCGTTAGTGTGTTGATGGAGTAACCAAAAGCGGCGAGGATGGCCAACGTCCCTAATAACACCACGGGTACCGCAATGGTGGGGATCAGCGTTGCTCGCATATTCTGCAAGAACAGATACATCAC
+
1132/52232416521252526224220250521312321422041324364232133242223224412304424212205332311431333321/43233020366/230253304322/2127.2/12132541335423223122
@Chromosome_214100_1_1_0_0_0_3:0:0_0:0:0_8a61/1
ACTATGGCAGGCTGGACGCCCGAATGTCAAAACGCAGATGAATGGCCGTTGAGGTCTTATTAACATGCTGCCCGCCCGCGCCCTGCGCACGAATGGCGGTGATCTCTAGCTCACCATCGGGAATAGCAACATGTCGGGACATCACAATCA
+
32225652345334323305.2223502221255352253521330253321234/2522222322502634.3212223223144112323212151244224311210/75704244/3/4232214305224222422222322272
@Chromosome_3916461_1_0_1_0_0_5:0:0_0:0:0_8a62/1
CGGCCTAATGGCCTGGAACACACCACGCAGTTTAAACTGGAAGTTGACCAGGAAAAGGCGCAGGCATTAGGTGTTTCACTTTCTGACATCAATCAGACCATTTCAACGGCGTTGGGTGGGACTTACGTTAACGAATTCACCGACCGTGGT
+
//423442201142242352245442234222433162/102113332124/52120/3.6422243223421433146122130204532534141/2504280243243022232422238226343354242.41453267143064
@rand_0_0_0_0_1_1_0:0:0_0:0:0_6d4/1
CGCTTCATCCCGCTCTTTGCGCATGACCTTTAACTGCAGGTAGTTGGCCGCGGAGCAACAACGCTTTGTGTCTTTGGCATTTGACGCTGGTCATTACCGATTGTGACCTTACTTGCTTCCGTCGGGGATTTACACTCCACCAACAGTGTG
+
6251422432332582223262224/3422423502420551016542330442252632013/5/0521233322123/1254721122221172105022.331222162/523553353434005452323725352276232/220
@Chromosome_4020405_1_1_0_0_0_4:0:0_0:0:0_8a64/1
CGCTCGGCGCAACACTAAGAATTCTTAAGCCATCAGATGGCACAGCAACTGGGCGGCCCGACGGAAGTGCGCGTTGAGGTCAACAAAAGTTCGCCTGTCGTCTGGATGAAAACCTGGCTGTCGCCCAATATCTGGGTACGCGTGCCGCTG
+
3/43445322311143156023222423201/23745233336323223226/4222552310343114133242412432322322342222241221322122223/044224/42422/02236122322424-322232234/221
@Chromosome_3064484_1_0_1_0_0_5:0:0_0:0:0_8a65/1
CGGATTTCACGAGGCCGTATGTGATGTTGGCATCGCGGCGCAATACTCGCGCATTAAGCGGTGTGATGATCAACGTTGATGCGGGTTTAGCGATTCGCGGCATTCGCCACGTAGCGGCTGGGCTGGATCTTTAAGGAATCACGATGAAAG
+
/0152522224323033/531442722221.3324522212024/22222541410432226422110243501//4241423422/5053232234521273542523222/4230412225020121312232512422230536022
@Chromosome_3210702_1_0_1_0_0_2:0:0_0:0:0_8a66/1
TTGCGGGTGGCTCTCGACAGTACTACCGCCCGATGAATAGCATGTTCCAGTTCGCGCACGTTCCCCGGAAAACGATAGTGTTGCAGTAAATTTCGCGCTCCGGCATTTAATACCACGCGGGAGAGCCCCAGCCGCAAACGACACTGCTCG
+
524/44/23163344332222322222634521342562343453733523421562124.1-43323024442302227342263221232430325261222542026322412242442/332132212224225221101413610
@Chromosome_618040_1_0_1_0_0_3:0:0_0:0:0_8a67/1
CATAATCACCGGTCATCGCCAGATGGTAGCCATTCAACCCGTTGTCGGCCAAATCGACCCCAAAACCGGCTTCGGTTAACCCTTTGGTCAAGTATTCTCCGGTTTTCTTTTCATCTTCGACAATCAACAGTTTCATAGTGCCTCCGCATG
+
11022204212127242043223421.23441242313.2035242224221222014262212321441235133514221013120212232235514323321222034224.2310/22/52462235220264122212223221
@Chromosome_2656788_1_0_1_0_0_2:1:0_0:0:0_8a68/1
GCCGTCTTTTTCCGTCACCTTAACGTTAATTCGGGTGCGCCCCTGTACAACCTGGAAACGGTTGGCAATGCCCAGCTCGCTGAACAGTTGTTGAAAACCATCCTGATTGTCATTACCCAGGAAGCCGCTAACGGTGACATCAATTCCCAG
+
33331332401142/6343253152425224244/0424343322314104120240042232113-14445221341322102234315422253552233245505642/20152522224231/20310321/25213262222.02
@Chromosome_159366_1_0_1_0_0_3:0:0_0:0:0_8a69/1
TGACTGAAGGATCTGCTCGACGCTGAAATCCTGCCAGTGTGCTTCTGCCTGCTGCCCCAGAAATTGAAGAGCCGCGATTAGTACCGGGCGTGGATCGCCTTTCGGCAACGCAGGCGCATTATTCTGCTTGGAAAGTTTAGCGCCTTGTGG
+
0/32321200323302201452540032714222223462233343325202223141314/31041042130413235225070/.226142122/41551213222322253536241355354212543223022142252342122
@Chromosome_4930471_1_0_1_0_0_1:0:0_0:0:0_8a6a/1
TTGATCATCTGTTCGACCTCTCCCCGTCCCAGGGTATCTGGACAAAAAATTGTGTGAAAATCCCGGGTTCCGATACCACGGCGATGCTGCCGCCGAGATTTTCTACCTGTTGTTTGACAAGTGCTAAACCGACGCCTCGCTCGCTTCCTT
+
2301130.32632234802242234372344225214223524204222712332222444322431242213354112451230.24102230332222201604222242622221364333254332342-23433322223142/1
@Chromosome_2527297_1_0_1_0_0_2:0:0_0:0:0_8a6b/1
GTATGTTTGACGACCTGCGGATAGTTTTGATGGTTGACGCTCTCTTTGCCGCCTTTGCCGTAGCCGTAGACAAAATGTGACGCCAGCCCCTGTTGCAGCGCACGCTGATGGAGATCTAACGCCACACCTGCCGCCCCGCCTTCCGACAGT
+
3423142036212642120141/1434451/22434211052257221213112322/1302422032501312222-32-241155621032/12422152128223023362353112221123452224201552252421623510
@Chromosome_445912_1_1_0_0_0_3:0:0_0:0:0_8a6c/1
TGCACAAGATGAGCACGAACGCCAGCTGCGGTTACTCAGCCAACGACATGAATTACAAGGGCAGATTGCCTCGCATAATCAGCAAATTATCCAGTATTAACAGCAAATTGAACAACGCCAGCAGCAGCTCTTGACGGCATTGGCGGGTTA
+
324/2522203124724323202/242430323226/221242.133243222161/203132214323464132-1240332421142262452.51222233212363222284403340/44224013361.413141322022263
@Chromosome_1119863_1_1_0_0_0_1:0:0_0:0:0_8a6d/1
ACACCAGTGGTGCGCAGGTTGTTGCTGTTGGCAATGCCGCGCAGGCTTTAGAGACTCTGCAAAATAGCGAACCGTTTGATGCCTCACTGGTGGATTTTGATCTGCCGGATGTCGACGGCATTACGCTTGCCCGACAACTGGCACAGCAAT
+
64402232423023222562.22423/213123432212/1414222522224121144102722232223234132412311152262242032221/235135214041//26403124.2223424443246232152211457622
@Chromosome_2674293_1_1_0_0_0_4:0:0_0:0:0_8a6e/1
TTGGCCTGCTAGCCATGTTGATGCAGCTGTCGATTGATATGTATCTGCCCGCGCTACCGGTAATTTCAGCGCAGTTTGGCGTACCGGCGGGCAGTACGCAGATGAGCCTCAGTACTTATATTCTGGGCTTTGCGTTGGGGCAGTTAATCA
+
/500304204212411411342510104341222353232223251511343242424206132224221221/142211/212351325252022422431.3322324224445224236-203532524234213212232131120
@Chromosome_2430990_1_0_1_0_0_3:0:0_0:0:0_8a6f/1
TATCTGTTTCACTTTGAATTTTTGCTATTAGATTTTCTGCAATCGATAATGAAAATGTACTTTCCTGCGAGCTAACGTCTAAATTGAGCGCAATGTAAGATCCTAACGATCGCATTTCCTCGCGTACCTCATCGAGTACATCAGCGCTTA
+
15256320022625242/42223023260324022222-22234102533743241511111655243231433010303243532220242822223220/23241142415.254433124341213014623432132324473324
@Chromosome_362047_1_0_1_0_0_1:0:0_0:0:0_8a70/1
AAATAGTGGTAACTGGTATCTGAGCAGCGGCAGTGATTCTCCTGAACTGCAGCCGGAGCCAGACCCGATGCCGAATCCGGAGCCAAACCCGAATCCAGAGCCGAACCCTAACCCGACACCTACGCCGGGTCCGGATCTGAATGTGGATAA
+
32202152423723041241226320225222112233325234412122102/4224232215432233321221220.36232423311235432322401424205443843442232122/1203522222-20143232241344
@Chromosome_4426743_1_1_0_0_0_1:0:0_0:0:0_8a71/1
CATCCGCTCCGTACAGCTCATTCCCTATCTTGAATTTGATGACCGGGGCGATCTGACGGCCGCTTCGGTGACAGCAGAGCTGTGGGGGAAATTTTTAATTGCCCTGTTCGAGTGTTGGGTGCGGGCAGATATGAGTCGTATCTCGATTGA
+
2122222102222200222263153121366/430.223-22544624/2230645310205017220222012222265230123023232221312221346-3/521324322464222123022/323322331224223261141
@Chromosome_4833588_1_0_1_0_0_1:0:0_0:0:0_8a72/1
CAGCGGTTTGTCTTTATTGACCGCTTCCAGACCTTCGTCAGTCAGCAGATAGTTTTCGAGGAACTCTTTCGCCAGCTCTTTGTTCGGACTGGCGGCGTTAATACCGGCGCTAAGCACGCCAACGAACGGTTTAGATGGTTGACCCTTGAA
+
45232255232228225222521213232072334535521534/2.423374252224222236212252322338321322242553314322226342221622425424642203033203224/332245231226112422332
@Chromosome_855897_1_1_0_0_0_3:0:0_0:0:0_8a73/1
GCCTGGAAGCTGCGTGGCCACGTCAGTGAACTGCGCAGGCAGCATACGCATAGCGGCTTTATACTGCCCGACGGAAATTCCCGCTTTCTGTGCAGCCAGCGCCTGCCGGTTCATCGACTGTTCAACGACTGCCGCTGTTTTCTTCGCATC
+
136422322022/51413242222222/322203235,702151424.447010312/2042540/1051342244322112254324503215234251222214215305732.4.51325222101242123252454454.20313
@Chromosome_5033370_1_0_1_0_0_0:0:0_0:0:0_8a74/1
CGTGAAAGATATCGTCACCGATTCCCGTGGTCGTCTGACCCTCGAAGTACGTGACGCGCTGAACTCCGGTTCTGCGGGTACAGAAGATGAAGTTACTACCCCGGCGGCAGATAACGCCATTGCCGAAGCGGCAGAGCGCGTAACGGCTGA
+
321241251201/.223230203222242450732.36562132412222452/234232121782/25/1022.2212323423122522332200043513423265204032/4003523220561133032522222422235115
@Chromosome_4524322_1_1_0_0_0_4:0:0_0:0:0_8a75/1
ACTTTCCTGGAAGTTACCCGAACGCGTCACTTTGGTCGAGAGGCTGAATCGCTCTATCTGACCCAGTCAGCAGTGAGCTTTCGAATCAGACAACTGGAAAATCAAGTGGGTGTGAACCTTTTCACCCGCCACACAAACAATATCCGTTTA
+
2314322125224510531212335/21222323141243422/3222236036440252220221240204232432342/34322231021.6322703224112223451224313053103252230121/253214362422443
@Chromosome_2927669_1_0_1_0_0_5:0:0_0:0:0_8a76/1
CGCAGGGGGCAGCCTTGAGCAGGTCGGTAAAATTATGCTGCAACCGCTGCTGCCGTTTGTGTTGGGGCATCTTTCCCGGCCGTGGATTGGTGCCTGGGTGTCGCGCAATAAAAAATGGATTGCGAAAACTGACCAGCCGTCCATCCTGTT
+
21224453211135320235332240/010432221121.22332/30222332223011212233242/235223652322/052243250/2222222/713215222425604225252325122331/23125.243243222442
@Chromosome_3837159_1_0_1_0_0_4:0:0_0:0:0_8a77/1
GTTAACTTTGTCTCCATGCTGCCGCTGGCGGGCTAAGACGGCTCTTTGCAGTACCGTGCAGGTCTGCATCAGGCGGGCGTGGATGGAAAAGTCGCAGCGAAAACCGGTTCGTTGCAGGGGGTATATAACCTGGCGGGATTCATTACCACA
+
232317325425422-374220323311434233232220222222432/145244233452252420323111222342352123122232222532233227321/3/2223204321320242.0121153422/231042242345
@Chromosome_2408452_1_1_0_0_0_1:1:0_0:0:0_8a78/1
TTGTCGCGACGACCGAGGAACTCGATTGTGCCATCTGGCCAGTAGCCGCCGAGATCGCCGGTGCGCTACCAGCGCTCGTCCGGGAGCGTCAAAAATTGCTGCTCGCTACGCAGGGGATCGTTGAAATAGCCTTCCGCGACCCCAATGCCG
+
125244330243235311202/127114336052412222225320413034832032253221111310454223002451223322041.2322321101404134120524523311364434243223013332121333044131
@Chromosome_1639860_1_0_1_0_0_3:0:0_0:0:0_8a79/1
AGGCTGATCAAGCTCATGTTCGTTGAGTGTGAACGGGATGCAAAGCTGGCTGATGCTGCAATCCTGGCAATGGATAGCACAACCGCCAGACTGAATGCGCCGTATAATTCGCTTTTCCGGAATCATAGGTCTGCTCAAGCGGTAATTGAT
+
222232522325222/21262225123232242725325434341222323.10/244760042322/17340/042323/233/02243232202123233622223520312141225156420/02642310451/7313/552252
@Chromosome_2391720_1_1_0_0_0_4:0:0_0:0:0_8a7a/1
TGTAACCAGCCGTTGTCCGCTTTCTTTTCAAGAGTGACTGTCACGTCGGCAGCGGGTTTTCCTGTTTGCTGGTTCAAAATGTGCACACTAAGAATGTTTTGTTGGGCAGCATAGACCGAAGAAGGTAATGAAAATGCAGCCGCTCCTACG
+
3333427443603321123324300123832032032142462216122425251523/242/2223443220222221441.243431023541203335422510402251/43622.2322260222221432.2145430222324
@Chromosome_208856_1_0_1_0_0_6:1:0_0:0:0_8a7b/1
GTTCTCAATAATGGTAACTTCGGTGGCCCTTTTTTATCCCCACGGTTTGAGCAGGCTATGATTAAGGAAGGATTTTCCAGGAGGAACACATGAACATCATTGCCATTATGAGACCGAATGGCGTCTTTTATAAAGATGAGCCCATCAAAG
+
2332244127143222032322431312.2224341220433243361344441421222434241313222310103/21.23.2523212633111/31562234/35134243342373203.223011432220223343541232
@Chromosome_2015407_1_1_0_0_0_2:0:0_0:0:0_8a7c/1
TGCAAAGAGCCGCAATGCATGAACGTCTGCCCGATTGGTGCGATTACCTGGCAGCAGAAAGAAGGCTGTATTACCGTCGATCATAAACACTGTATTGGCTGTAGCGCCTGTACTTCGGCATGCCCGTGGATGATGGCCACCGTAAATACC
+
27313202232322401233012332220322/24275252032/3-22324303232224220413022012232344115.2/3313214132213232623223542212242626222222503244222261/233322403212
@Chromosome_4095863_1_1_0_0_0_3:0:0_0:0:0_8a7d/1
TAACCCTCTCCCCAGACGAGCGAGGGGACCGATCGCGCCCAATGTTGCGATCGGTTTGCCTTATCTCCTGCGCAACAATCTTAACGCATTCGCTGTTACCAGCACGGTCGCACCGGTATCTGCCAGCCCCGCCAGCCATAGTCCGGTCAT
+
12231231246.21213232252604234422214212403072122222302541212241/3.2221423472161222153702273342340173252233122341223221/23045131.43532232255232006225252
@Chromosome_2443873_1_0_1_0_0_2:0:0_0:0:0_8a7e/1
CAGATTAGTCACCATTGTGGTAACGCATTCCAGCAACTCAACCTCATTCGGGTTAATGTCTGCATGAATTAATTCATCAAGATGTTGCCAGCGCTCCACTGTGCGCCAGTGCTCCGGGCGGCCTTGCCGAAGATGTTCTATCCGTGCAGC
+
2124231232230221232034114332242222423454/422542/5431622124231232022125513443.42054223242/6562.23153142333/14251431022022355343222430.21512602514323217
@Chromosome_2999448_1_1_0_0_0_5:0:0_0:0:0_8a7f/1
TGCCGCACCGAATAAGGCTTTTTCCGGGATGTTCTGGGGAATATTTCGTGCAGCGTAAGTCATGATTAAAGGTACCAGCAGCACTTTGGTGATAAAGGCGCTCGCGGATCAGATCAGCAGTTGCTCTGCGGCGAACAGGCACGAGAGAGT
+
24242022222252252542162/060442322454655153411202462160242223422216351322232554445422222232314625232300385122421721225322532132255201621-23332244322222
@Chromosome_2626566_1_1_0_0_0_1:0:0_0:0:0_8a80/1
AAGTTATCCGCAAGTTGGGCAAAAGCGGTTTGAAAACGAGGATGCATGGCGTTGCCTCATAATCATGTAATGGGATAACAGTTTACGAACCCGTTATGGCTTTATATGTGATCTGAATCTCATTAATTATGCAACGCGTGAAACTTACAT
+
01622432464114526522233/222231302223247215234334302224235311204522422352/42513542224161414334203222423222412026225242331472232242251233224344302331022
@Chromosome_418110_1_1_0_0_0_2:0:0_0:0:0_8a81/1
TACCAAACATACAAACACTTAACATATGAATTGCATAAAATCATTACCCAGTCGAACCTCCGGGTCTGAAAGCCCTTGCTTTTCAGTTATTAGCAACATTTAACAGTTATAAATTAACATCTGGCTGCGCCAGAGATTACGTCTCTGAGT
+
2520403342422253451020332252153400.2243251321321024245354326322423220324222423422441211243222321200141333443341112223/330.0233532222525321551.10223463
@Chromosome_1499259_1_1_0_0_0_5:1:0_0:0:0_8a82/1
GTAACCCTTTCGCCCGGGCAGTACGTATAAAGTTGGAGTGTAATACTTCAATCATAGAGCCACGGGTGATACGCGTAATACTGTCGATATAAGCGAGTGACAACGCCCCCATCGGCAATATCATGAATTTAAGAGCCCCACCATTCCAGA
+
32637523343214022314221362222243121042221334311/63210102/452054241116332260222213242201130313/5351/402203221422422413324321233442202205362342241322322
@Chromosome_4085880_1_1_0_0_0_1:0:0_0:0:0_8a83/1
GGCGGGCCTGAATCAGTCTGACGATCCGGCTGAGATCGCCAAATACCTGAAAGCGAACTCCGTGGATACCGTGATGGGTCCGCTGACGTGGGATGAGAAAGGTGATCTGAAGGGCTTTGAGTTCGGCGTATTTGACTGGCACGCCAACGG
+
12221231452323256432232241354312113403223402323022464510044334.23534612253121225130/333163202112223225332612254346332324535220323324242144331154222213
@Chromosome_659888_1_1_0_0_0_1:0:0_0:0:0_8a84/1
ATTACCGCAATAAAATCGCCATTTATTTGCACTGGTATCAGAAAAAAGGCAGCGAGGTTCCACAAACCCAGCAAGGGGACATTGGCGCGAAAGATATCCCCTCCTGGCGGCGGATATGCAAAGTTTTACTCAATAACGATTACTGGTGTC
+
3662200-1/22531233/222432535/1722223022/242312.2102421213726402225423003124/1421401/02243324445/42232/422225222/524252252212125624231132324231214/2222
@Chromosome_5113896_1_0_1_0_0_5:0:0_0:0:0_8a85/1
TGATGTCACGACCGGTAGCCGCCAGTGCCGCCAGGGTGAACCGAAGCGCGTCAGTTCCGTGCGGTTCAATACCGTTCGGGAACTGCTTCTCGGTGCGCTTACGGATTTTGTCCGCCAGCTGTGGCTGTATCATATTGCCGGTGCGTTTTT
+
2114125524236223331253250430223330255242145123332220531632222-1614432346532140233322222532442222222321330422622432-2222/354442452220403225348224332442
@Chromosome_1139072_1_0_1_0_0_4:0:0_0:0:0_8a86/1
GAAGCATGGCTTCGCGGCAATCGTTCCAGACTATAGCGTATGCAGCCGCTTTGCTGCTGCTATCAACTGGCGCATCCTGCCAATACATTTCTTCCGGCACTATCGGCGCTGGAGGGGCGGCAAATAGATATCCGCCAAAGTCAGGAAGCT
+
34012-411124344140223632315043231211234.3244245123444422612322501424252222/54302325222232.33151120034/5623/422542/23424215220204121020042232/222422024
@Chromosome_1704982_1_0_1_0_0_4:0:0_0:0:0_8a87/1
CACGGTAATGCCAGTCGCGAAGCATTCGAGCAGGCGTTGGGTTGTCCGGTTTTGGATGAGTTCCAGCTTTACCAGGAAGCGGAAGGACCCAGTAAACGTCGCTGTGGTTTGCTTTAAATTCTGACCATCCGCCTTTGCAAAAAGTTGCCT
+
01221321232451211144103121015344516022203201334625441252112317614524225251114343524431123252025334233522121240522342224430530221034221323224223212210/
@Chromosome_4927583_1_1_0_0_0_6:0:0_0:0:0_8a88/1
GATGGGGAAAGACAATACCGAATACTGTGTACTCACTTCCGATCACGTTAGCGTTGCCGACTTCGACGGCGAAACCATCCTGAAAGTGGAACCAGAAGCCCTGACCATGCTGGCGCAGCAAGCCTTACACGACGCTTCTTTTATGCCCCG
+
2222/222245320331215203220242433/320244/324224132435025,2126253422422221321501322322202/315202122242352324302.2311232311341253213624323/212242323322/2
@Chromosome_20831_1_1_0_0_0_3:0:1_0:0:0_8a89/1
ATAAGTTTATGCACGATTACGGCAAAACATCATCAGAAATGAGAAAATACCTTAAAAGCATCAACGAGTGTATGTTCCTTATGAAAAACATAGCTCATCAAAATTAAAAAATCGCAAAAAAGAAGTAATTTCAAGAATGAAATTAACTGT
+
035312145048258520432424221612153134201252/324824.23474132743/2/433662213022222224222.2030442222303701233014446322354332254626203215362215330422334222
@Chromosome_818953_1_0_1_0_0_1:0:0_0:0:0_8a8a/1
ACACAGCACCGATTCCATGCAATTATTCGTGCCTTGTTCCAGAATCCGCACTTTAATATTGGGATACAGCTCATTAAATTTACCGATTGCCAGCGGTAAAAAATAAAATACTGCGGTCGGAATACACGCTAACGTCACCATACCACCATG
+
4.222320252221221325234281124342/4444122522222423226556230222/22014331/23021023724233224152424312323202/232335213124223524335221122223212121-221232331
@Chromosome_4239485_1_1_0_0_0_3:0:0_0:0:0_8a8b/1
GCCCGTTCGTAGACAGCGTTAATGCAATTCGCGTACCGCAGGATTACGTTACGCAAAGCGGTCCGCTGCGTGAAATGAACGGTTCGCTGGGTGTGCTGGCGCAACAACTGGAAAATGCGAAGTTGCAGGCCGATGCTGCGCACTCTGCGC
+
422321502115221126232-52522412234344420222520304424332/4226423142234013414/5/0022332213/.222-2011234211313035/22..520403552624243432204732440/20342/20
@Chromosome_2246697_1_0_1_0_0_2:0:0_0:0:0_8a8c/1
AAGGTTCCAGCACATCCTCAATGGTTTCACGTTCTTCGCCAATGGCTGCCGCAAGGTTATCCAGACCTACCGGCCCAGCAAAGAACTTATCGATTACCGCCAGCAATAACTTGTGGTCCATATAATCGAAACCTTCAGCATCGACATTCA
+
2113212222222221223/222325323214323422101220/22221140241345442442342342/125122212122233222312.022235523.2245210122044.133465522/250132252433556/233214
@Chromosome_1149222_1_0_1_0_0_5:0:0_0:0:0_8a8d/1
GACCTGTGTATGCCCGTTGAAGCGACGGAAATACTTATCCACTGCGGTAGTGTTCAGGAACACGTCCAAGCCACGGGCCAGCGCCTCGGGTAACCCATGTTGGTTCGCATAAAACACGTTCATGTGATTTTCAAATCCGAACACTGAATA
+
2200340225416211523424125123102552342234203132324225260334242235220111523522/221323233/2252421523221233321533224632122123213//00/223432422/2/411221242
@Chromosome_317636_1_1_0_0_0_2:0:0_0:0:0_8a8e/1
GAAGAAGCTGCGGGGAGTGAAAAGGGGAAGTTTTTATAAATACACGATTGTCGCCTCACTGCAGGTTAACAGCCACAAGCTCCATGATAATAACTTGTTAATTATTTCATCAGATTTTTCATTATTTGCGCGATTGAGTACGCAAGTAAA
+
10121214200522255425203/23242224222221224152232322324412220253424102222/2711211224.22321.2032225322.24122121222212626042225132242245232/3422/423245724
@Chromosome_4291604_1_1_0_0_0_6:0:0_0:0:0_8a8f/1
ACGTGAATCCGAGGCAGATATGTTTCTAATCTATTTCGCGTTGGGAGTGCTGATCTTCGTCTTTCTGGTGATTTTTTATGGAATCATCGTGATACTTGACATCCCTTATCTGATTGCCAAAAAGCGCAATCACCCCCGTGCCTACCCTAT
+
2242548423242222214/243401/4342224221215234221300442133234.27.316132125132112/2132216231212103105211/23130523232102/4222264143233361104514.21243203352
@Chromosome_5276113_1_0_1_0_0_4:0:0_0:0:0_8a90/1
CAACGCAACATTCGCCTGCTCGCGCAGTTCACGCGCTAACAGCAGACCGTTCTTACCCGGCAGATTGATATCCATGATCACCAGGTTGATGTCATATTCAGATAGGATCTGATGCATTTCTGCTCCATCTGTCGCTTCGAAAACATCATA
+
1052234111232515423245422240,32432414/2225323212523332131233405322532322222241511213/03042224545241263313223344141107300545241232220556322221223432422
@Chromosome_5122061_1_0_1_0_0_4:0:0_0:0:0_8a91/1
GTTGTGGTTGTGATCGTTATTTTTAATTTTGCTCAGCAACTTTTGGGCGGCCATACGACCAATATCAAAACGGGGAGTAATTACGCTGGCGAGGCTTGGGATCATTTGCCTGCCAATCTCCAGCCCATGAAAACCCGTAACGGAAATTTG
+
1211520235222323522123222026222412/22225472222242223.22432112262234/2340232124/32234222202214120208624222220204626122303240256312215521055223444402252
@Chromosome_3874724_1_0_1_0_0_7:0:0_0:0:0_8a92/1
CGATGGTGAGCTTGCTAAGCCGCCCGTTAAAACTCATTCGCTCACCGTATATTATTCTGTCGGCGACTTACGTCGTCGGCCAAATCATGGCGCAGTTTATTACCAGCGCCTCCGGCCTGGGTATGTTGCTGATGGTCTCGTTATAGCCGA
+
2114423324/.42/4//43252123435223320243221232640123152232532130222225233.62521223326444243/125522*320323222313/142106682221524611240422.324423443343.32
@Chromosome_4730744_1_1_0_0_0_3:0:0_0:0:0_8a93/1
TCTGTTTCGTAAAAACACCGAACGCTCGCCGTCGGAATATCGCCGGCAGTACCACAGCCAACTGACAGAAAAACCGGCTACTCCAGAGTAAGATGGGTTTGCTGCGGCGCAGAAAGCACTTTGCGCACCGCACTCATTACCCGCTGCGGC
+
023122214224214432211252352226/22323/.360402512235423462213312/42244231/232231253411342111220242022/24440642342232102221212033244424423/12232212262473
@Chromosome_4202690_1_0_1_0_0_4:0:0_0:0:0_8a94/1
ATTGATGCGTTTTAACTGATTAATCGCTTCGCCACGGCGAGCCGGAATTTTCGCCACCGTACTCCAGTACTCGACGGCAATGTCACCTTCCTGCGGCGCACCGTTGAACAGTTTGTTCTAACTCGCCACAGCTTCTTCTGCATGACCGAT
+
3244202214241306442212422422335044222515210022004242313343/231102342022223134052422123201012522112238121443/42346422342135042233333152003/124156432142
@Chromosome_539114_1_0_1_0_0_2:0:0_0:0:0_8a95/1
TTATCTATGATGTCGCGTCATACTATTTTTCAACACGTTGAAATCAGGTCAGGGAGAGAAGTATGAAATTATTGCAGCGGGGCGTGGCGTTAGCGGTGTTAACCACATTTACACTGGCGAGTGAAACTGCTCTGGCGTATGAGCAGGATA
+
/246221242122232222/3/4530222222442224222232151412214236224442112323423425320112522322343305112223532402422223233045/222523222212321410262213334223343
@Chromosome_1173650_1_1_0_0_0_3:0:0_0:0:0_8a96/1
AAGTTGTATTACACCATCGGGCAAAACCTCACGGGCGCCAGGAACACAACTGATTGTTTCCAGGCTTGCGCCAGCATCCGGTCTCGCCAGAATCACTGCCCTCACAGCATCATTGTAATAATCCCACAATTCCTGCAGGGGCCAGCGGAC
+
02252424252522213423321332245332251112172342/202232253044.9211224221/17312222203434532262442063122/22323/5/422.2004.5435225833125322260223221522443222
@Chromosome_4595944_1_1_0_0_0_2:1:0_0:0:0_8a97/1
TGCATCGTTTAATGATCACCGGATTCTGCTGGGGTGGACGTATCACCTGGCTGTATTCAGCGCATAATCCACAGCTAAAAGCCGCAGTGGCGTGGTACGGCAAACTGACGGGCGACAAGTCGCTGAATTCACCGAAACAACCTGTTGATA
+
23220203325334222223223433421224013342424/04237220/228113223224632351422122242/4222203112354521123721/022432330244304203320120503324513612144014221413
@Chromosome_1059595_1_1_0_0_0_3:0:0_0:0:0_8a98/1
AGAGAGATTTTCCAGCCCTTTCAACTGTTCCAGCGCCGCGCGCATTTTCTCCTGACGTTTGGCATAATAACGTTTCAGGCGAATCAGAGCTTCAATCAGACGTGAAGCTACCTGCGGGTTACGGCTGTTGAGGTCGGTAAGCATTTCCAC
+
54123132342332433251113322242232522463232210223013315422324212/03202425/5335325431252325-22412203522202005213220.354232554304222112217.314224221522432
@Chromosome_1655412_1_1_0_0_0_4:0:0_0:0:0_8a99/1
TCAATTTGAGGATAATGCCGAATTTGGCCTTGGTTTCCGCCTGACGGTCGATCAACACCGTGTCAGCGTGCTGCGTCTGCTGGATCAATTTGCCGATAAAATCCCGGAGGAATTACTGACAGCGTTGAAATCAGACGCTACGCCAGAGGT
+
323222113423434221412232211443/5212223352422142214332204227334333132.21-22/033221022124323033/33323224/34244/1533522222115062322122213652/523632342521
@Chromosome_2522509_1_1_0_0_0_6:0:0_0:0:0_8a9a/1
CGGCGAAAAAACTCTCTCTGCTGAAATCTCTTGGCTACGACGTGGCGATCGCGCTGGAGTCATAAGCATGAGTAAACAACGCATTTATATCGCTGGTCATCGCGGGATGGTCGGTTCTGCCATCAAGCGGCAGCTCGATCAGGGCGGTGA
+
2345302452332212212200242254322232224222526254252233212214153212324.223224113352221/21023-04521211234662422213222234243324630200023222211-322224543223
@Chromosome_1132249_1_0_1_0_0_4:1:0_0:0:0_8a9b/1
TCGAAGCTTAAAAACGGCTACCAGGACAGCCTGGTTACCTCACCGGAAGTGGCGCGCAATGTTGCGAAACCGCTGATCAGTGATATCGACACAGCTCTGGTCACCGATCGCACTAGCGCACCGAAAATTACAGTGTTGGTTGGGCACGAC
+
2222213040420442322511204221213034522322/622/2225225343274/21533.2215143210522324120135341453222121144222453223203227/2413/62024522323125421/223630221
@Chromosome_2632565_1_0_1_0_0_3:0:0_0:0:0_8a9c/1
AAGACGAAGAATTTCGTTTTGCGTTGTTGTTTTTGTATCGACAATTCCGGAAACGAGACCATTGCTCATGACCAGAATACGGTCTGTTATCCCTAACAACTCAGGCATTTCAGAGGAGATAATAATAGTCCCCTTGCCTTACTTCGCCAG
+
43423113145242222514447364520324352-325422225201.2261/23.531322323211331054/322233223224220223123222134422221122-3153022232/1261547023222/022-4424/232
@rand_0_0_0_0_1_1_0:0:0_0:0:0_6d5/1
GACTGTTGACGCGCCGGGAGTGTGTCTTGGGCAGCGGATAATGTGAAGCTAACTATTTCCAAAATAGGCGCGCGGGTAATCTCGTTAGGGCTTTCGGTTTCATTTACCGCTCATGAATGCTCGCCGTGTTAATTGCTTTCTGCTTCCAGT
+
12222351222.2322252127141634271551422322623233322521233102224253212242/13322456422331522/5722124002/222212521523/.123144122552400252126237032212415332
@rand_0_0_0_0_1_1_0:0:0_0:0:0_6d6/1
AAATTCAATAGCCTTTACCCCGTCAAGGTGGTCTTCTAAGATTAGGAGAGGCTGTTTAATCTCGAAAATTGTCTTTATTAACACTGGAGATTGGGGGCTCCAGTCTCTAGGTTCGCCCATCGAATCGACCTTAGTAGGTTTGGTGAACCC
+
233122022224413122332521422581233/652222233112421.310622315331/624422242432531035254232233233202345/1/02121112/33321201240322434312440253222422222222/
@rand_0_0_0_0_1_1_0:0:0_0:0:0_6d7/1
ACCACGTTGTAACTTGATGCGAGTGTGCCTGCCCCACGAACTCGGTGAAGCATATGCTGACTCTGTGGCCCTCGGCCTCACACATCACATGCAATCGCGCGCTGGAGACTAATCTAACACCCCACTACATTTCTTGTCGGTTAAGTAGAA
+
3523226332003203202314253422431324236442222224223.63/452429232262/533222223246125212120133522431362311233115634320345243122212432612233422520422424224
@Chromosome_417005_1_1_0_0_0_2:0:0_0:0:0_8aa0/1
GCGGAAGTCAAACGCAAATGGGGCGACCGCTTTGTTGCCGTAACGCAAAAAAATACCGGTAAAGGTGGTGCGCTGATGAATGGCCTCAATTATGCCACCTGCGACCAGGTTTTTTTAAGTGATGGCTACACCTATGTTCCGCCCGATCAA
+
1102022244346222.132222210034352233237202035323332243032303262322234432433521331434122234320203352125144113231241334223534210.674251236444022424222432
@Chromosome_20293_1_0_1_0_0_9:0:0_0:0:0_8aa1/1
AAGGTTGAATGATATTGGCAGAAAGGCTATTTTTTCTACTAATATCGTAAAGATCGTCAAAGTCACTCTGCTGATTTATTTTATCATTTTCGTAAAGATGGTCGCTGAATGTCCTGTAACCGTGCGAAGCATAACGCCAATCGGCCACGC
+
3213234243318052252222132431343146232213552.33205253413224523342222222/35324242/33245232221305423334032223430422412122103522422/5145242224312422211012
@Chromosome_1761218_1_0_1_0_0_4:0:0_0:0:0_8aa2/1
TGTGTGAAGTGCTGGCCTCCACCAGCGCACCGGATCGCACAACCACCTTCCTGTACGCGCTGGGCTGGACGCAGCACAGTGTGGGTGCGCAGACCATCCGTACTATGGCGATGATCCAGTTGCTGGTCGGTAACATTGGTATGGCCGGTG
+
1222323224232223330/4333325122-52242342322372322352422/22322422.4222443241223/41222/35-312211222400263553002512206332047222212222052244430214453823122
@Chromosome_3838144_1_1_0_0_0_3:0:0_0:0:0_8aa3/1
CTGGCACGGTCTGGGCAATATCCGTTTCAAATCGTCCGTTAACCGTACACCACGGCAGAAAACCAACGGTACGCCGGGTGATAAGCGTGAGCTGCTCCTGGAGCTGAGGCTGCTGGCTGACGTCGGTATGTTGGGGATGCCAAACGCGGG
+
2333223225222313212/2/2230233272050225233152321223233223131/222022345333523062311223222251104464332303114322233152/22423/22322122222243622212121242324
@Chromosome_1287231_1_1_0_0_0_3:0:0_0:0:0_8aa4/1
GATGTCCTCGCGGATAAGGGCGAAATACTCGCCGCCGTGGGACGCCGTAAGGAAGGGGCTATCCAGTATCTGGTAAACGAAGGAAGCGCCTGGGGACTGGCTTGTGACTGCGCCCGGGTTATGAAGGCCGACGGGCTGGTGAATGTTCAG
+
12322223246222212332.35645353251102324431122530343332213234125204274360302322441423731223382012245/210215227322225452121412412222152242423/52424313322
@Chromosome_4198966_1_0_1_0_0_1:0:0_0:0:0_8aa5/1
GCAATTGCTGGTTGAGGTTGTAACTGCGCACCAACATACCGATTTCATCGTCCTGATGCAGACGCGGTAATGCCAGTTGGTGACCAACAAGCTCCTGGGCTGGGATGGCGTTACGTTCGCGAGCAATATTGCGTAACGGATGCAAAATCA
+
020.54253222232222321322142335233222122/30221335011243323122201114512133221412324222320501245121522322122223-60361333322223223422233351355321272112210
@Chromosome_2717542_1_1_0_0_0_1:0:0_0:0:0_8aa6/1
TGATATCCGGGTGAAAACGGACAAAACCCATTACCAGCCTGATGAACTGGTCAATGTCGAATTAACCTCGTCGCTGAAAGGTAAACCTGTTTCTGCGCAGCTAACGGTAGGCGTGGTCGATGAAATGATCTACGCGCTGCAACCAGAAAT
+
4524326/223103013253455422254432242511224/4254135/002652232447123032223222121212223522230126541312322215642333323222242.3222244253140051234332222//.51
@Chromosome_4892405_1_1_0_0_0_4:0:0_0:0:0_8aa7/1
TACCTGACCGGCGTGAAAGAGCTGCGCGAAGGGGTGCATAAGTTCAGCCACGGCACCGCCGGCTCCCCGGACACCATTCGCGGGATGTCGGTCGATATGCTGTTCGACTTTATGTCCGTTCGCCTCGATAGCGCGAAAGCCGCGGGTAAA
+
225422222453/0224132225335/322242032332130612221/14226221423/33342012424221522421336/-2412321123022/12240610022232221452243222121222223213313321430504
@Chromosome_3274419_1_0_1_0_0_2:0:0_0:0:0_8aa8/1
GCCGGATCGAGCACCGGGCGAATGATGCCCGCACGCACCGTAAAGTCGCCGAAGCCTTCACCCGCTTCGCGCTCTTTCGCCCCGCGCCCTATCAGTTCATCAAGCGACGCCAGGATTTCCGGCTCGGTGATGTTTTCTTTATACATCCGA
+
2713127432422222523623252220/236231220146210528150222736232212221223222305.42342462212422323242424221127231/212355//101142204211/223213001332444352023
@Chromosome_3466321_1_1_0_0_0_8:0:0_0:0:0_8aa9/1
GTCAATCAGGATCAACTTCGTGCGGAACGACGCATCGTTTCTAACGCTTCCTGTACCACGAATTGCATAATTCCCATGATCAAATTGAGAGATGATGCGTATGGTATTGAGTCCGGCACTGTCACCACAATTCACTCCGCCATGCACGAT
+
302244043262123331537226115/22272322334230223324232/3442/2533224032232121333122234225354312335122224113122.151.223111312212364276833451/34202102/51244
@Chromosome_3403224_1_1_0_0_0_4:0:0_0:0:0_8aaa/1
GACATCAATATTGAGATGCGTATGGACATCCACGCCGCCAGGGAAAAAGTAACAGCCAGTGGCATCAATTTCTTCATACGGGAGCTGCGGCGAAATATTGTTGCCCAACTGGCGAACAATCCCGCTTTCAATCAGCAAATCCTGCATGGC
+
2132330242332/214122222226241.533326244221214124232242431314322132142/21222342511412421/3213322-532414322522212532314212413/2232/525220276333122043432
@Chromosome_4404385_1_0_1_0_0_2:0:0_0:0:0_8aab/1
AATCACCCGTCCGGTGAAGTCACACCCAGTAAGGCAGACCGGCTTATCACAAAACGTCTGGTACAGGCTCTGGGCCTGGTGGATATCCGGGTGCCGGACCATCTGATAGTCGGTGGCAACCAGGTTTTCTCCTTTGCCGAACATGGTCTG
+
013202354532.621223443121321402423222715223/12322610322123360221025323354220132234522262/4123031313314/4732.4/5155024238240223224522022333225133303241
@Chromosome_3156970_1_1_0_0_0_1:0:0_0:0:0_8aac/1
TTTCTGGCAAATTAGAGAATTGCTCACCCCACAGAATTGCCCCATACATATGGGGCTGTATGTCAGAGTCATCCAGAAGCGACATGCAACGATCCAGATCGATTTCAGTAAACTCCTGCCAAGGATGAAGGTTGACTAATTCGAATCGAT
+
242561302320322654242422110231011342313193213123211261332312041022212/1106282336556220320221102222/222230222224613524,164223132321532202610121232552/2
@Chromosome_1187042_1_0_1_0_0_3:0:0_0:0:0_8aad/1
CTCGACGAACAGACGAAGCGACAGGCTGTGATGAATGAGCTGAAGGCGAAGCCGCGTTCTGAGCTGCTTGAGGAATACTGCAGACTCAGCCAGAAAGAGGGGCGCACCGAGACTGAAGAACAACAGTTTCAGGCAATACGAGAAGTCATT
+
06572222622102222423222423330422301//421633215312/4421.54233321233263223522562322422232662022202324652051225512346334042223147312225425023243652232421
@Chromosome_5118309_1_0_1_0_0_3:0:0_0:0:0_8aae/1
ATGGCGCAGCTTATCCTGCCATTAAGCCTGTTCCTCGGGCTGATGATGACGCTGGGCAAACTGTATACCGAAAGTGAAATTACGGTAATGCATGCCTCCGGCCTGAGCAAAGCGGTTCTGGTGAAAGCGTCAATGATCCTTGCGGTATTC
+
422223242265431053820831/2310454102233223424324242521/21221453/.432233242.24222002212262213122422331.3224222342242302331242322214023343422240132633615
@Chromosome_303673_1_0_1_0_0_4:0:0_0:0:0_8aaf/1
TGAATAATGCACATAGTGGGCTTTCTGACTCACAAGGGATCGCGTTTGTTGATGGCTTTATGAAATCTCTTGATCCGAAAGTGATTGAAGAGTTTAAAAAGAGCATGGTTGCAATGCTGCAAATGTTTACCACATTAGGCGAGGCTATCG
+
52643/424112-2221215320222434224222742235222416402141122122422043033//252211/06504221134221645223122326122.5245332442432//3230412/1122/522324223123305
@Chromosome_3273019_1_0_1_0_0_2:0:0_0:0:0_8ab0/1
TTACGTGCCGAAGTATCCAGTCCCTCGGGCTTACCAATATGGGCCAGAATTGCTGACCAGTTATCGTGAGAGTAATTCATCGGCACGTTAAATCATATCAGGCGTAATACCACAACCCTTAAGTTAGCGCTTATGGGTTTTACCCCCGCG
+
332731442423312/31107-3-62333212217417/34331-2/2211022413431342252264513232322211/21153332462334203155224542445//5,024225230256/324132412422624242.235
@Chromosome_4076571_1_0_1_0_0_4:0:0_0:0:0_8ab1/1
ATTACCGAGTTCCATTCCGTGGTGCCTTCGCCAGTGGCGATCATCCCTATGATCCCTGCCACGGTGGTGCCGAGATCAACGTCGGTAATAATCATCAACGGCCCCAAATACTGATTCCAGCCGTAGATAAAGGTGATCACGAACAGCGCC
+
2/63,542231312413322222211211213012/34/211431212134322321004513/324227221/3.2121202.20224313221/17303232402-7433221.323022204454/3205220/2232242214431
@Chromosome_1084822_1_0_1_0_0_3:0:0_0:0:0_8ab2/1
CCGGGGCCTTCGCCAGGATAAAAGAGGAGGATGCTCGCGTATGCAGCAACTGCGCCAGTGCGAATTGCAGTCGCGGTTGAGTATCACTGAATAATGGATCGTTTTCGTCAATCAAATGTGGCTGAGCAAATATTTCCTGATAGCTATCGG
+
233/22153221242023,421033242013302/5353111224202/200143120.262212452121431502321124225502342740322322222215523223341240233/412252321432343006313/63513
@Chromosome_3728414_1_0_1_0_0_4:0:0_0:0:0_8ab3/1
TAACCGCGATCACAACGGCAACGGCGTGCCGGAATATGGCGCGACCCGCGACAAAGCCCACAACACTGAGAGCGGCGAGAGTCTGTTTACGGTGAAGAATGGCAACAAAGAAGAGACCCAGTCTGGGCTGAACAACTACGCCCGCGTGGT
+
4232123313324641323322/22243403222211/3223222232354100382.22222211526225226406303422224262234223211623123.53443432223642242342413025222222502014433420
@Chromosome_1232135_1_1_0_0_0_3:1:0_0:0:0_8ab4/1
GATTTTCAGCGGTTCTGCAATAGAAATATTCAGTCTGTTTCCAGATGATTTTTTCCCTTCCCATGGCGTACCCAGGTCTTCTTCGTTGATAAAGTTCACATCCAGAGGTTGGAAACTTCCTGTAGCCCGTAATATCGTGGGTTCAATATT
+
124324212122223352212222232252222152243220221223282222224312322.2262244432242126242322522332/22232252207244232245321125142224224002126224414.445142324
@Chromosome_3169970_1_0_1_0_0_2:0:0_0:0:0_8ab5/1
TGATCCATGCCGGGGTCTATTACACGCCCGGCAGCCTGAAGGCGCAGTTTTGCCTGGCGGGAAACCGCGCCACCAAAGCCTTTTGCGATCAAAACGACATTCGCTAAGACAACTGCGGCAAGATGCTGTTCGCCACGTCCGATCTCGAAA
+
184522-6212150222425225232441222142212213029231442332243324342332242143223152312122436222220/442420/25121532323224262432413521342.1043/431//1225521325
@Chromosome_4868443_1_1_0_0_0_3:0:0_0:0:0_8ab6/1
GACGGTGAAGATCATCGTCCCCATCGCCACTGCCACGGCAAACTTCAACGACACCAGGCCGAAAGCGTCATTCATCAACGCTTCGCCCTGCAAAATGCACATGACTTTTTTCGGGATGCGCCCTTCGCCAACAATCCCGGAGAGCGCCAC
+
3222/2051335424241124423/223303/61254200023/343222502322432224722302202632-4220323215233245311/252425720432424213520322/12214221/313223326342223552241
@Chromosome_1696529_1_1_0_0_0_4:0:0_0:0:0_8ab7/1
TATGTTTATTTTCGGTGAATGCATTGTTAATTAACATCAATCATCGGAGAGACGGCGTCGTGAAAGGACAATTCTGTGAAGGGCTTCATAAAAACAAGTGTAAAAGGAATAAATGGCAGAAATAAAAGTCAGAAGTCATGCCCGTTTGCA
+
11223020/233235112212320224/545414341520330123344213244222263234302112-/-732343422322030337223122522543002532231411323.1333042326244541/343412223.1212
@Chromosome_1850961_1_1_0_0_0_5:0:0_0:0:0_8ab8/1
TCTCAATGGTATCCAACGCCAGTTGACAGTCGGCAATCTGCGGCAGGAATTGATGGAAGTTGTCATCAAGTTCAACAAAATCATCCAGTTGCTTGCGCTCAATGGCAATGCGTTGCTGGTGAAGATTTTGTTCCAGTTGGTAGTACTGGC
+
32224/2226433237123233.154232223343242512232222/1464/22102642342424314284142022432/2211222142262121322422444/20212225122215/13343222423452326302354364
@Chromosome_3214236_1_1_0_0_0_4:1:0_0:0:0_8ab9/1
TTACTGGTTTGCAGATAACTATCGACGCAAACGCCGCGATTTATCGTCAGCCCGGCGCATGGTGCCAGGGCGGTTTCCGGGCGCAGTCCGGTGGCGGCAATTACCGCATCCACTTAGATACTGCGCTTGCGGTCCAGCGTTGCCAGAATG
+
5132222333231312.20242241623121435223213453333342/37225436223115111212411354242241332120216124422124742304114.5440232222103262322143112335333242112225
@Chromosome_4508676_1_1_0_0_0_4:0:0_0:0:0_8aba/1
TGTGAATCATGCGCATCGGTGACAAATATCCCAGACGTACCGTCTGACGCGTCAATGAGCAGACGCCAGAGATAACCGCCTGCGAGGCAATTACCGTCGCCAGTGCGGCGATGATCAGCAGCGGGATCAGCGCCCAGTCCGGTGCCAACA
+
001360226323324213226013221.2412230113/312403224324445012//1523261311202103654236213152222232173404225202131422032222011031202025422323/2431514422.252
@Chromosome_3969755_1_1_0_0_0_2:0:0_0:0:0_8abb/1
CAAGTCCGATGGAAATGGTGTTGATGGCGGCGGGGGGTTGCAGTGCCATCGATGTGGTTTCTATCCTGCAAAAAGGGCGTCAGGATGTGGTCGATTGTGAAGTAAAATTGACCACTGCACGCCGCGAAGAGGCACCACGCCTGTTTACGC
+
502421320633313311412316324250253322120233431243/306231142245122022115310322533333023332264136133413225134102223321233222522-2/50421231331430235126242
@Chromosome_3368328_1_0_1_0_0_1:0:0_0:0:0_8abc/1
CAGATTCCGTATTGATAGTAACCATTTTTTCCTGCCAGCAGAGAGTAAGACATAGTGAAAAAATACGTGAACAACTCACGCAGGTGTCAGGTCGGAAACAGGATAAATATGGATTAAATTGCTGCGACATGTCGTTATGTGATGGATATT
+
241143323/4.3121222/2320021123/3322/211331/411145414122/22443573.25043312242223-312012222305223213622213203434213223324232520/2052221/2121/36323222322
@Chromosome_487340_1_0_1_0_0_2:0:0_0:0:0_8abd/1
GTATCCCTAAACGGTAACCCAGCACGCTGATTGCCGCGCCCGCACCACGTTCTTCTGCCGGGAGCACATCGGTTTTCCACGCATCGAAGACAATATCCTGGGAGGCCGAGCAAAAAGCGATCACCACCGCCACTGCCGCCATCCAGCGGA
+
250331462242441522224226422123111472135.22224252/315242220520322321232032..2653122212433250135204321.25222721010010.4322-/4235423232315232222063152.15
@Chromosome_1285477_1_1_0_0_0_4:0:0_0:0:0_8abe/1
TCAGCCGCGCCCGGATCCCTTTCCACTCCTGGGCAATCACCAAGCACGGGGCCGTCATTCTCACGCCTGAAGGCAAACCCGGCGAGGAGTGGAAGGCCCATATGCTTGGCCATCTGGCTCCCTACCAGGAAAAGCTGACATCGATGCAGC
+
06442110304217242422230/252621330/024242224122252312-122122244232332/5232331352224463555212031342221421243232/34126120443214234630521126-1535242224237
@Chromosome_2654184_1_1_0_0_0_1:0:0_0:0:0_8abf/1
CAGTAGAAACCTGAAACGTTCATCAAACACTAAGGTTATTTCCTCAAGGGCAGATTATTTTCTGCCCTTTTTTAGTGTTCCTGTTCTGTGCATCCCGTCACAAATTCCTCGCTTTTGTAATTCAGGCATTTTATCGCATTTTGTGAGCCT
+
0211224220273320020113201237243744.3152223222404247542211224022224311.510260301333322222352/233.024514321524120300320424523320122125453122262240/50206
@Chromosome_2274109_1_1_0_0_0_2:0:0_0:0:0_8ac0/1
TGGGAAAAAGGAAAGATGCGTCTGCTGTGGGATAACAAAAAGCGGCGTAACGAAGCGCTGGACTGCCTGGTGCATGCCTACGCGGCATTACGTGTCTCCGTGCAACGCTGGCAGCTTGATCTGGCTGTACTGGCAAAATCCCGGGAAGAA
+
23442320132642222211242035124244450221.124410221.2/25.2022204527315121.45524421363242/3333533122211213/3/212403261124233104244322232214552331532220202
@Chromosome_2056332_1_1_0_0_0_3:0:0_0:0:0_8ac1/1
GTCTTCTCCTCGTGGCGAACTGTTCGTCTGGCAGATTCGCCTGCCACGTACGCTGGCTGTATTGCTAGTTGGTGCGGCGCTGGCTATATCCGGCGCAGTAATGCAGGCGTTGTTTGAAAATCCTCTGGCAGAACCTGGACTACCTGGCGT
+
541.2222122220232332311302023422332622126362223245120554545120/121300222122221515544115522224234452132112343124102022224342631343404121224441//.235233
@Chromosome_56430_1_1_0_0_0_3:0:0_0:0:0_8ac2/1
AGTTTCGCTGCCCCCCAGGTAGTCGATAAAGTCGCGGCCGTCGTCAATAACGGCGTCGTGCTGAAAAGCGACGTTTATGGATTAATGCAGTCGGTAAAACTGAACGCTGCTCAGGCAAGGCAGCAACTTCCTGATGACGCGACGCTGCGC
+
14326356325214.343423223220322201.32012022210220202224221222551425443222223322/3305731/122136462252122152563234223323220422252242222223265242223063224
@rand_0_0_0_0_1_1_0:0:0_0:0:0_6d8/1
CAGTTTTTACGTCGTCTGAGTTACAAACGCCGTCAATAACACAAACAAACAGCTCGGCACAACATAGTCTTCTCTTGAGTAATACATCGACAATAAACGTATCACGGATGATGACTTGAGCCAAGTCTCCCATTAAAGAGTTGATGACTC
+
2221226252447226246523123320122/12203321225142223442113/352542222021230441212224323324441321,22552432243303/43323220233422322253025223512522412/432330
@Chromosome_1964565_1_1_0_0_0_3:0:0_0:0:0_8ac4/1
CGGATTTGCTCGCGGGATATCCCAGCAGCTGGCGCGGCAACGGTATATTCGTGAATGATATCCACTCCCTGTACGCCGGGATCGTCAGTGTTAATGCTGGCACGAATGCCATGCTCAAGGAACGTTTTCAGCGGATGAGCAGCCAGCACT
+
22313223224230412221224240532230/25222222142422615343241242421432232234253640520344232442223562522322113623266/204431.3152221322262223201262.211333233
@Chromosome_2400446_1_1_0_0_0_2:0:0_0:0:0_8ac5/1
GCGCTGGCGGCTTCCGCCCGGTAGGCAGGAACGCCGTTCCCGCATGTTAATCCTGCGTGGTCAGGTCGCGCTAGCGGCTATCCTGACTATTGTCGCAGCGATTGGCTGGTTTGGGCGAGAAGGGGGATTCCCCGATACGCAAATCGTCGC
+
25204.52350244300445432222342132122053232213342430425.213520132124526222222122222253.22-525432332-1233132216145324570220313223252262334226203431231633
@Chromosome_5027128_1_0_1_0_0_1:0:0_0:0:0_8ac6/1
GAGGTGGTCGAGCGACCTGCGTCGGTAGTCAAAGAACTGGTGGAAAACAGCCTCGATGCAGGTGCGACGCGTATCGATATTGATATCGAACGCGGTGGGGCGAAACTTATCCGCATTCGTGATAACGGCTGCGGTATCAAAAAAGAAGAG
+
2718224223/33523212226022224231122221212204243202232132302234215221223612114322421102524530202022222312265350222213/422234223/2243331632203/4420234523
@Chromosome_5069068_1_1_0_0_0_5:1:0_0:0:0_8ac7/1
ACCAGCGGCGGGCGCGCATCGCGGACCTAAATCTGCTTGCGCACACCGCACTCTTCTTTCCAGGCCTTGCCTTTTGCCGCGCTGTACATTACGTTCATTACCGGCGCATACACCACAACTAAAATCGGTTTGCGATGGTCAATGAGCGCA
+
121250543243212202222323214134322422032232243162420265242032232122211223232/034421373325412624125102022240630233422222123244022412432434/3602222223242
@Chromosome_1985998_1_0_1_0_0_2:0:0_0:0:0_8ac8/1
ATGGTGACGCTAGCAATTGACTGCCCTAGCCCTTGCGACGTGACGAGGTTCATCTCGACTTTTTCACTGGCAGCTTGTGCGCCGGTTGCAACAACCAGCGCCAGAATAGCCAGACTAAAACGTTTCATAGGACCTCCGTTCATTGTGCAT
+
24324331334224420324225423/4403/3122420235324115220302122315044624304633223334141230340145550203322126332112123513423441210326.224/420/32001122212/253
@Chromosome_3559960_1_1_0_0_0_3:0:0_0:0:0_8ac9/1
AATTCAGCTTTTTGAATAAAATCCGTGTGTTATTGAAAAATATTCTGAAACCAGATGAAAGCGTTGAAGACGTTGTTGATGAACATTTCAGATTTACATCAAGTCTGTCTTTTGATGCACCTGACGGTCAGATAGAGAATCTGTATCAGG
+
2/212226333105312312023302023334322234341022222522422243415220221322425312.241242/13324202522223203231.22020/72522311214125234522283462-05.3/243222431
@Chromosome_809431_1_1_0_0_0_3:1:0_0:0:0_8aca/1
ATGTCTGACACGCCAAACGCGCCAGAAAGCAACGATCCTTTGATGCGTTGCCAGAGCGCGCGCGGTACCAGCCGGGTGATCTGCTTTTCACCGGATCACAGTAAAACGTTGCCAGAGCTGAGCGTTGCGGCATTGTCGGAAATCGTCAAA
+
224022324312462035234222252.44422224/2/1.224/173124432124242342302131221124223/42.462252022213824041321410323711-2235115742213031/1520222212/32225/131
@Chromosome_977265_1_0_1_0_0_4:0:0_0:0:0_8acb/1
GGAAATCGTCCACACATCCGGCGTTTCTGGCGTAATGTGATGAACATGCATCCGCCACGGGCATTGATTCGTTGGCATCGTCATTGAAAAACTCCTTACGCGCTCAACAGTTGCTTCATGTCTTCTTCAACAGTGGTGATAGAACGCAGG
+
1511245.324222423223213201532222222,14321422/2323/42133222344513061304314412445122.4220542234335134/32304.824322212210423422322/5314271223432432133433
@Chromosome_4229233_1_0_1_0_0_2:0:0_0:0:0_8acc/1
CGTGGCGGTATCACCCAGAGTTATCTGTGATTTAAGTGGAATAATTGCCCGGTTTAACGATGTACCATCGTTATCCCATTGGTTTTTGCCATCGGTAAGGTTCCAGATACTGTTATTACGTAAACGCCACGGACCAACGTTCAAACCGCT
+
4242203212023241307133324621223421122220542442/210334524001542222133023012223225233126325032222331222220/323224323121723212054311322211111346/11051223
@rand_0_0_0_0_1_1_0:0:0_0:0:0_6d9/1
AAAATCCTGCGCAGGTGGTAACGTTTTTCGCCGGCTACGTATGTCTTGGACGGATGATGTCGACGCCTTTCTACGAACCTATTCCAAAATGATAAGCCATTGTCCCCAACGTGACAATGGACACCCGCAAGATCATCATGCTCACAACGA
+
507131322202243332/122224222233/42362423/5403/022423350520322647232222234324102313430242420202242344.5265253312522222212204222412143/332/222023121/202
@Chromosome_3757081_1_1_0_0_0_0:0:0_0:0:0_8ace/1
AACGCATCTCACCATTGTGACCGAAGCGCTGGTACCGACACCTGCCTTTTTCCCGTTAATCGACAAACTGGCGGCAAAAGCCAATACCCAACTGGCAATCATCACCGAAGTGCTGGCGGGGGCGTGGGAACGACTGGAGCAGGGGCGGGC
+
16322242214522212222420211635422112434022231232214932530/412241242212440.13034253.2003042443262224451225332/372.35252624342535212225222102420315232211
@Chromosome_3599990_1_1_0_0_0_3:1:0_0:0:0_8acf/1
GGCCCGGTTATCGGCACAGGTTACGGTGCCGAAACAGGTGCAGATGCTGTTACAACCCGGAATTGATATCTGGCAGAAGGAATATGCGCTAGAGCTGCAACGTCGTCGACTGACGCTGCACGATATTGAACTTGAGCTGCAAAAAGATGC
+
245022222100203322342322315222241422442221120222432333244125431.421123342021142222216221225222204220232185343212142622520221/3222153222413036722200/41
@Chromosome_3579467_1_1_0_0_0_2:0:0_0:0:0_8ad0/1
GGGCGGTTACGGTGGGGCAGCTCGTGCCTTGTGGGCAGGGACAGGTATCACCGATGGGACAAGACTGTCTGATTGGTATTATCAATATATAAGAGAGATCAAACACATGAGTTCATATCTGTGAAATAAACACTGTGAGTGTGATCAGTG
+
12262512132,3524024331220//3235123/32620320331247374541131232251403012322614401320303330143/13333322232221432436222353432242423533543223212032444/3342
@Chromosome_590354_1_1_0_0_0_1:0:0_0:0:0_8ad1/1
ACGCCGCCGTTCCCCTATGCATTGGTTTAGGGTTGGGTTCGAGAGTCATCCCTCCGCGTCTGTTATTTGCCGGAATCATCCTGGCGATGCTGCCCGACGCCGACGTATTGTCGTTTAAATTTGGCGTTGCTTACGGCAATGTTTTTGGTC
+
6133212/31212.722221456302343543213223344326033402/5353412222202032136221632423202322422336324312221521576734221/22340422222142242.412222232/3/0100227
@Chromosome_3479950_1_1_0_0_0_2:0:0_0:0:0_8ad2/1
CGATAACTCACTGGTTTCCAACGCCTTTGGTTTATTACGCCTGCCGATGAACTTCCAGCCGTATGACAGCGATGCTGACTGGGTGATTACTGGTGTGCCGTTCGACATGGCCGCCTCTGGCCGTGCCGGTGGTCGCCACGGTCCGGCAGC
+
12224331022212240/4441036/233251/41241222020252323225131611422211322122/3226202222251423243436201232222/5154.23111133722323255434322224543222232120322
@Chromosome_1541097_1_0_1_0_0_2:0:0_0:0:0_8ad3/1
ACTGAAACGGGCGACGGTCAGAAATCCGAATGCCAGAATTATCGTGAACCGCGGTGATCTCCCTGTGATTAAGCTGGGGATCAGAATGCTGGGGCGTCGTCCGGACAGCATACTCAAAGCCGGTCAGCATCGTTATCAGCGGGCATTTAT
+
23400112121/212310222323273620434212032450221121626453202425225253/252242462525024322121426-2422335032431224373605132321412026223132363241123152222222
@Chromosome_1706876_1_0_1_0_0_3:0:0_0:0:0_8ad4/1
TTTGCGTTGTCAGGGCGACGCTATCAGTGAAACATGGCTGTATCAGTACTTCCCGCCAGCGCCGGATAAACGTCAGTATGTTGACGACCGCGTGATGAGTTAATCGTTTTTTCTTCGGCACCTTCTTAGGGAGGTGCCGTCTGGTTAAAC
+
22434.44212440222232444534022722252422220622511351424322322225/35412/3533226401.423262420544042232310/0348427234122121012322221422222/3635323442242123
@Chromosome_1294374_1_0_1_0_0_3:1:0_0:0:0_8ad5/1
TCTACCAACTACCCCATCTTCTGGAAGTTTGTCGGCCTGGGTGGTTCAAGCTACGGTATCCTCAAAAATCTGGATGACTTTACTAACCGCCGGGTTGATAACACCCACTTCTTTGCCATGGATGATTTCGGTTCGATTAGCGCTGAAGAG
+
62133.136131344223232433530250252332522422-122203222363500322431421323272230034/564242044332012322222226.2212330227/7232302442212352424125137133226422
@Chromosome_2849076_1_0_1_0_0_4:0:0_0:0:0_8ad6/1
ACATGGGATGCTGAAAGTAATTTTGATCTAGCACCAGGATTGGATGAGTCGCGTAAAGAAATAGAAAGCGCAGCATCACATTTTAATAATGTTTATCTTGTTGCCCCGTACTACCTAATGCTTAAGAATAAAAAATACACACCTTTCGCA
+
442534/34563237322243423222431/3221324.3326212330432.2422223130215522220210242301222623226211324220114013123033454332/12226323412134218221622022624122
@Chromosome_65293_1_1_0_0_0_2:0:0_0:0:0_8ad7/1
GCTGGAAGCTGTCGCTCAGGGGCTATTAGGCGAAGGAAAATCTATCGATAACCCGTGGGATCGAATGGACGAAATTGACCGCCGTTTCGCCGAAGATAAACCTGCGCTGGCAACTTATAACCTGAAAGATTGCGAGCTGGTGACGCAGAT
+
/22321121444232233420331533536224/25311221212021312421021221322365222/1223324520434/332540053022122/023/230432434/46212221242552/4242300/4132243242534
@Chromosome_2034907_1_0_1_0_0_3:0:0_0:0:0_8ad8/1
GGTTTCTCAGCAGCTGGCGGCATTTTACAGCTCGGTGTTTCGGTCATGTCAGAGTTTTTCCCAAAAAGCAATGCCAAAGTCACCAGTATTTATATGATGATGGATGGACTGGCTAACTTTGTTATTCCGCTCATTACCGGTTATCTGTCG
+
222342042142252333042244221332243254223126223222822531254351422442622022322322342261302232870261224301222222322252414222223532032102253331442645232424
@Chromosome_4182423_1_1_0_0_0_2:0:0_0:0:0_8ad9/1
CTGATAGCACCATTTCATGCGCTCATTGCCATGCGTTGAAAGCGGGGGGCGTCGATGGCAGAAAAACATCGATTGGTGTTGGTGGCGCAGTTGGGCCGATTAACGCGCCGACGGTATTTAACTCAGAATTTAACGTTGAGCAGTTCTGGG
+
32124211144.2502222242223/45/1304511114224221150252/120220/26400/1/2212.327452112332133422312722-30221222632232033001515150232241110146122536362222724
@Chromosome_3268266_1_0_1_0_0_3:0:0_0:0:0_8ada/1
TTGATTGCCTTGATATTCCTGTAATTCAATCAGACTGGTCATCGGCCCACCGCCGCGCAAACCGGTGCGCTAGCCTTTGCCGCCTGATGGCGCATTTAGCTGTAGGGAGAACAGAGCTAACGCGGAACAATGAGGGCATACGTGTTCAGT
+
3522222521223356343/20342442216232211.0102231411544225022204601252300231252124221320012127142216326001425//446323231321722526544036/2-251237225412122.
@Chromosome_2115906_1_1_0_0_0_4:0:0_0:0:0_8adb/1
ATTCAGCTGGTCGTCAGTCAGTTCGATTCCGAGATTTTTCGCCACCGCATGTGCCAGAGTGAGATCAATATGCGCCAGCTGGTCAACAACGCGCTCACGAATCTACGGACGAACGACTTTGCTTAACTCAAAACTGAAACCATCGACAAT
+
2241232124462/523121443555423222652233232322473222154123224222222120153322236522323202/3223252641412233752/54202412212332140332/403132232.04/112213222
@Chromosome_2801890_1_0_1_0_0_1:0:0_0:0:0_8adc/1
AAGGAACTGTTGCAGACGAGGGCTTTGCGGGTTGCCAAATAACTGCTCCGGCGCGCCCTCTTCTTCTATTTTCCCCTGATGGAGGAAAATGACGTGAGTAGAAACATGGCGAGCAAAACCCATTTCGTGAGTCACTACCACCATGGTTTT
+
13322322224220345412342.4552221/3212226004232062527232262/4/2114042321622024240222212423314501220/22030/12432322253320253/2341432362244222252224232303
@Chromosome_1867250_1_1_0_0_0_3:0:0_0:0:0_8add/1
CCGTTGCGCTTAAGGAACTTGTACGCGATCTGACAGAGTTCGCGGTGTGTTAATGCCATATCATGCTCCTTTGATGCGAATGCCAGCGACGCGTAATGCGTGTTCTAGGTCAATCAGGTAAAGCCAACTGCCATTTTCTTTAGGTATCAT
+
335324212323303622233421212220133222246222221734224242223232024323762222/0222222701251130622112202445103232414121.4510413232250-1012322304322020224122
@Chromosome_3858561_1_0_1_0_0_3:0:0_0:0:0_8ade/1
GTAATACATGGCGAAAATTTTATCCAGCTCATCCTGCGGAATGCCGATACCAGAGTCTTCCACTTCAAAATGCAGCATATTGCCTTCATCGTAGCGCACGCGCACGCTAACCCGGCCTTGCTGGGTGAATTTGACGGCGTTACTGATGAG
+
243/42522062232233224522515224222413323504334644535122/315222222633563312542223222231532131220422312414133340115/26223.6121225/3133222521523/442251234
@Chromosome_159826_1_1_0_0_0_1:1:0_0:0:0_8adf/1
CTGGGACGGCGATGTTCTCTGGCAATCGCAACGTCACCACGCCTATCGTGAAGCACTCGCCTGGTTAAATGAACAAGGACTAAGTTATTACTGCACCTGTACGCGTGCGCGTATTCAAAGAATTGGCGGTATTTACGACGGTCATTGCCG
+
13653301222222142202212.1236225152.3122432222242244232533325/638531230415413/323250-22/11023212123//1/122111202224133233142432331101122123253422223142
@Chromosome_366991_1_1_0_0_0_0:0:0_0:0:0_8ae0/1
ACGACTCATCTCTATATGAAGATGTTGACCAACCGTAATACCTTGATCGTCAAACTGAACCTTATCACCATGCCGGAACAGATCATCAAAGTGAGTGAGTGCCAACCGACAACTGTTTGGCGCATTGTCGTACTCTTCACAAAGCAGCGT
+
4023221024142324542555/2211153221/413242333532343315332-22/2223224314222313-220324244/3542224345254/11225222523203222322266332436423151303404524310435
@Chromosome_1566580_1_1_0_0_0_3:0:0_0:0:0_8ae1/1
GGGCATTGTATTCACCATGCGTAAAGCAATCAGATACCCAGCCCGCCTAATGAGCGGGCTTTTTTTTGAACAAAATTAGAGAATAACAATGCAAACACAAAAAGCGACTCTCGAACTGCTAACCTGCGAAGGCGCTTATCGCGACCATCC
+
422230244213172221413442223223320222222233.322022211242323320211/32124331146222112122021502/-22426522423452352324511247222222132336/213222220122302122
@Chromosome_2581771_1_0_1_0_0_6:0:0_0:0:0_8ae2/1
TGCATTTTGTGCCAATGCATTTCTGTAGCTATTTACACATGCAACCCGTGACTTGCCACCTAATAAACACAGTAGAAATTGTACTCCGGCATTCCCGCGTGTCGATGATGAAGCGCTGGATAATGTCACAACACCATTAATCATCACTGA
+
234023602223472222312132//23/2522242002244524212342.2/30225215223201/615123161202222/33352243331254324401211224661434213230202.21102123512225234324512
@Chromosome_2448137_1_1_0_0_0_2:0:0_0:0:0_8ae3/1
AAGCATCCATAAGGGAGTTGAGTACTTATTCTTTTTCATACATCAATCCTTCTACTATAGTAAATGGAGTAACTGGAGTTACCCCATTATTATTATTATGTTGCAATATGAGTCAGTATATTTACCCACAACGCGGTATAGAACGGCCAG
+
3.34/235342252/21345/12/233424613215445/2212212322432514253222044220225/-2345531404211442212135452033/632433023406.3221461444/322525322245212252323314
@Chromosome_3922990_1_1_0_0_0_3:0:0_0:0:0_8ae4/1
TGAGAGAGAGATTTTCAGCCCGATACAGATTAAATCAGAACGCAGAAGCGGTCTGATAAAACAGAATTTGCCTGGCGGCCGTAGCGCGGTGGTCCCACCTGACCCCATGCCGAACTCAGAAGTGAAACGCCGTAGGGCCGATGGTAGTGT
+
53425322212623042/26402325125530023262422104003322222063223026332232462224132213221212211431223422/322302414233552242345224011521222315321024473244323
@Chromosome_1875101_1_1_0_0_0_4:0:0_0:0:0_8ae5/1
AAAGTGCTCTGGCGAGCGACTTTTTCCGCAATGCCAGCGCCACCGGCCTGAAACCGTCCGTAGTGAATAAAGGCGAGAATCAGTATGCCGTTGAAATGGGTAATCCTGCGTTCTCTGAAGATGTGGCAACGGAGACCATTAACACTCTGG
+
31123142342202034712021434541/4/2232102353244623231552063121222122243532122..4/4213232233.22142012423/231228220401220154221142430/81542/2/422222310320
@Chromosome_238661_1_1_0_0_0_3:0:0_0:0:0_8ae6/1
CACCTGTTGCCACATCCACCAGCGTGAAACGTACCAGGTAGCGCAGGGAGATAGCGTCGGTAAGTTTTTCATTTTTATAGTCGGACCATACTGTTTATTTCTGCGCAGAGTCATATTTTCCTGTCTGCAATGTATCCTGGTAAACAATAA
+
02224222203512.32233/324262232113342202542421412734152231/322132242422523.25212/263110323345223543246053022405/72223225322212265331213225125-13/333224
@Chromosome_2360297_1_1_0_0_0_3:0:0_0:0:0_8ae7/1
AGCGCGGGAGTAAGTTTTCAAAGTATATTGGACGACGTGAGGTGAAATAATGCGTTGTCTGCTATACAAACGACAGTAAAACCCATCAGCGAGATTGCCGGGGAAAATGGTTACAAGTGTCCTTCTCGTTTTACTGAAAGGTTCCATAAT
+
0303222352432351311222353361/231121323-23231-223205232222221265/005222223242262324/13203522321430234203502423241/432433/222216311332223422/54124610414
@Chromosome_4319548_1_1_0_0_0_6:0:0_0:0:0_8ae8/1
AACTAGCTCGTTCAGTAGATGTTTATGTTAGTTACTTTGAGCGTCTGGCCGCACTTGAAAATGAGATGATTATTTTCAGTCCTCCCGTTTTGAAACCAAGGGTCGAAGCGATTCGCAACGGAAAACCAACAACGGTTATCGTTATCGATA
+
/222/212442422232124/22531353242202/42/2343.2222212622223222122211150211635743230031243212314560613226261122423221224220104223421131216264224431262254
@Chromosome_3500110_1_0_1_0_0_2:0:0_0:0:0_8ae9/1
GTTGCCGGATGCACGCATGATAAGGCCGTGGCTGCGGAAAGTTCCGGTTTACACCCTGCCGTCGCTGTGCTGCAATCTTGCCCCCAACAACAGTGAATTCGGTGACCATGCAAGCGTCGCAAGTTTCAGCCCAGGTTCTGGACTGGTACG
+
/42234362211011314525353442/72312203262112,41112432211112256274232230124222222237-2124021622220661422444512212134441241213722/12434005322306/512222321
@Chromosome_4682360_1_0_1_0_0_6:0:0_0:0:0_8aea/1
TGCCAGACTCCAAGCCAACCACAACAGCAGCGGCGTACTCACCATCATGGTGACAATCAGCAGTAATAGCGGGCGGTCTAACAGTAAGTTAATGAAAACGGATTGAGAACTGCTGGCCGGACGGATCAGATAAAGTTGGTAATTATCTTC
+
320231331433323/132174/2/31/7/420364233124312510412261246044442/116332432322752225223.2325231222246175225235143/1232004221355232122333240105123020,322
@Chromosome_3039823_1_0_1_0_0_3:0:0_0:0:0_8aeb/1
GCCAGCATTGCCGCCTCGGAACAGCTTAAATTCGCAGGCGACTTTCGGAGATAAGCCCAACTTGCCGCACCGATCCCCTGCAACGTACCGCCAAACGGAGCGCGGTTAAGAAACAAGGTCAGAATTTCACGCTTAGACAGATGCCATTCC
+
22/2003214224/3222224513032232132020221224532414233514102422252632212124311225123225342422335553211131322122242123412326033206/52232521226706234122054
@rand_0_0_0_0_1_1_0:0:0_0:0:0_6da/1
CTGCGACACGCCCGTGACCTTTTATGATTTGACGAACATCCAGTATCTGATGTTTGGCATACAATATGACTTCGGGTACAAAGGGTCCGTTTACTAGTCCCAACGCCGGACACTTTCTCTGCCGTGCGGCACGCGATTACCACTGTCAGC
+
214353322522244131/2122021123313513122202222220423122/30312721/022155436231143232333243/222322424622261212622415212212222253713212423225223226222/2112
@Chromosome_296387_1_0_1_0_0_2:0:0_0:0:0_8aed/1
TGCCGCTCACAACGAATTTGTAATCTACTATGTGCAAATAGCCTACGGCTTGCGTAAGGCTAAATAGTCTTGCGCTGTGCGCTTCAATAGTTCCATTGATGAGGCTTACGCCAATCTAACGATTATCAATCTATTTAAGAGAAAATCTAT
+
43223450213412132332131405032325311422/51213224233220422225.243044221223153425411102153222240432122124454224322223314332142213222103122234335422531/10
@Chromosome_4670174_1_0_1_0_0_2:0:0_0:0:0_8aee/1
GCGGCAAAAAGCTGCGAGTTTGTTGGTAATTCACTGAAAATCTGGTCGATATTTTTCAACGCCTGGGAGGTGGCAATCTCATAAACCTTCTTCCCGGCAAACCGCGGCCGGTCATCGCCGCTCAGGCCACGCCCGGTAGCGAGAATGACG
+
14407224712122121222031131332626217352404432322303243533412242414152232/323522233223/1.23213/252222242331232202242342011223222435220322215022342704020
@Chromosome_35298_1_1_0_0_0_1:1:0_0:0:0_8aef/1
ACCCGGGAATTTATTGAACGGCAGCACCACTTCTTTCACCGCGTAGTACGGCGAGATAACTTCTTTGGTTACGCCCTGCTCAGCCAGCGATTTGCCAGCCATCACACGCGCCGCCACTTTTGCCAGCGGAACGCCGGTGGCTTTGGAGAC
+
4/6223021332251243214231343013223232444122432522231342211/13322223213233/2223331121511323415332/22/022302254340612012./6022244040333360523324220320332
@Chromosome_4093973_1_1_0_0_0_3:0:0_0:0:0_8af0/1
CGATGCTTGAGGCTCGTCGGCGGCCTGCTCATCGCGCAGGGAATAGCCCGGTTTTTGCACCGCAGATTCAACCTGGGCACGGATGTCATTGTCGGCATCGACCACCAGTTTTTCGGTGTCGAACAGTACCTGCACCTGATTCACACCTGC
+
320305/23112//135511011221-525523253423233323200021.223322314222602.121201234206132312.32412454322304215112121444231232661232221633443/222454213405221
@Chromosome_2214834_1_0_1_0_0_4:1:0_0:0:0_8af1/1
TTTTTACCTCAGGTTAACAAAACGCAATATGCAATACCCACATCGTGTGGGTTACGCGACTATTTTCAAGTCTGGATAGTGCGTAAGTCACCAGAAAGACACAACTTAACATTTTGTAGCATCTGATTTACGGCATCTTGCCACTGTTAA
+
144/322542225436222.20/03104232233143313536222152224207355/10233128443323254212104221202331336314211056044352545626466034.4322102224174363200032324144
@Chromosome_4810708_1_0_1_0_0_5:0:0_0:0:0_8af2/1
ATGGCATGGATATGGGGATCGTCAACGCCGGGCAACTGGCTATTTACGACGACCTACCCGCTGAACTGCGCGACGCGGTGGAAGATGTGATTCTTAAGCGTCGTAACGATGGCACTGAGCGTTTACTGGAGCTTGCCGAGAAATATCGGG
+
2122214232212513520203402/241122/222333//214310431203250233224415222022232342232140245333212311420/232330404525212022232242040423353/23134421214/72224
@Chromosome_3219273_1_1_0_0_0_1:0:1_0:0:0_8af3/1
CTGGTCATCTTTGATAACAAAGCGCAATACGCGTCATAAAGTGCGTGACTGCCGAGATGTTATCAACGCCGCCCAGTGCCGCTATCACCGAGCGTGCCAGCGCCGCATAATTTTTGGCCATCGGATTTTATCCTGTTATCAGTAGGGTAG
+
225120222222643311310235122.222133/22132441245213/022244272203212212332012132600/724222/32223363/216424222636211/3341344422121210223024135223231251431
@Chromosome_2668203_1_0_1_0_0_4:0:0_0:0:0_8af4/1
TGGCGCCAATGAAAAAAGATCTACCGTCAGAAGTCTTCACACAAATCTATCAGCCGCCGGTATCTAAAGGCGATGGCTACGATTGTGACAACCTGGTAAAAGCCGACAAACTTCTCAACGAAGCGGGCTGGGTGCTGAAGGGTCAGCAAC
+
3324322242321233462022348541625222323303220323253413232661330211326232233243222513225212322212221142033331413043550211421/3027326362545213513520225254
@Chromosome_2721734_1_1_0_0_0_2:0:0_0:0:0_8af5/1
TGAACACGATCTCACGCTGAAAGATAAGCTCTTTTCGTCACTCTTAGATCAGCCCGCGCAGGCAGCGCTGTGGCACGATAAACAAGGCTATCTTTCACATTATATGGTGCTGATCCATCGCAGTGGTTTAAGCAAACTGCTGGAGCCATT
+
55633724205522422/15243402452143425543123/44502244235340342/026200234312535/313540122/22356/2212248244245323506242014144840302311232203444222.42232821
@Chromosome_1605097_1_1_0_0_0_2:0:0_0:0:0_8af6/1
ATCCGGACAATCGGCGAAAACGATGTTGGCGCTTTTGCCGCCCGCTTCCAGCCAGACGCGTTTCATGTTGCTCTCGCCCGCATCTTTCAGCGGCTGTTTCCCGGTACGGGTCGAACCGGTAAAGGCAATGGCGTCGATATCGTTATGTCG
+
222332225243303143404222555212142324432144011222327531.53622173320/0226/23/33332223122423222112422233.25423232422527132250323.2053572222/1241224061024
@Chromosome_1215649_1_1_0_0_0_4:0:0_0:0:0_8af7/1
TATGAAACCGCAGCAGAATACCGGGAAAGAATTCGTCTGGATGCTGTAAAAATGACGGAATACCTGCGTACAAAGGTTGAGGTAAGTCCACACGTTTTTGTTTGGCCTTATGGTGAAGCGAATGGCATAGCGATAAAGGAATGAAAAAAA
+
3422506233/1520242032642242434/34124022/424244/312-355220254/2001322232151224222342222212231434253241340.2234335232523211122222272230520123245.2322312
@Chromosome_3868551_1_1_0_0_0_1:0:0_0:0:0_8af8/1
CCTGAAACCGGGAATGTTCGCCGTGTTTATGCCAGGAGAGCCGTATAAGCCGGGATGCGTTGTTGGCGAGCCGGGTGAGATTAAAAAGGTGGTGGTGAAGGTTAAGGCTGATTTAATGGCTTAAATTTATTAGATCAGGTGTGACCTGAC
+
4324222252162004112412246323326534325331223322521322423504012463623/320032221224322222303433701242333122451233/1510220432.242534326424642/322245322352
@Chromosome_428926_1_0_1_0_0_6:0:0_0:0:0_8af9/1
GCTTCCGGGCATATCCAGATTAGCGCCGCGCGTTTCTGGTCGTTGGATTTCCTGATTTTTTACGCTTACTACATTGTTAGCTTAGGACTTTGTGCATTTTTCTGGTTTATTTACAGCCCGCACCGTTGGCAATACTGGTCAATACTCGGT
+
1563304313232/342.45421523245262225323214212225222324133231424322//22832.2321322330443327222.322203202564152422343135321321225122514432422222223420133
@Chromosome_352175_1_0_1_0_0_3:0:0_0:0:0_8afa/1
CTGACCATTCCAGCTTTATTTCTCAGATCTTGACATCTGGGCTGGTGTGAAAAAATGTAGTAATTCGCTGTATAACATCTTCAGTCATTGTGGTCTGACAGGCAAAGTTATTATTGCTATCACAGTTAACAAGTATGCCTGGTGTTGTAT
+
32227032443316270523144202744312240251122123261543102424214422/214312423032302221231211/3622/322336352322221432232141422422222675252.33342222333/2323/
@Chromosome_3958337_1_0_1_0_0_1:0:0_0:0:0_8afb/1
CGTTTGGCCTTACTTAACGGAGAACCATTAAGCCTTAGGACGCTTCACGCCATACTTGGAACGAGCCTGCTTACGGTGTTTAACGCCGGAGCAGTCAAGCGCACCACGTACGGTGTGGTAACGAACACCCGGGAGGTCTTTAACACGACC
+
2252244313445423212221021252324124122051221202311524321013625/4432532125351.252531/3324122622124422424221022061242261062232342332/22322442121412202213
@Chromosome_955072_1_0_1_0_0_1:0:0_0:0:0_8afc/1
TGAAAGAAATGGTAATTTACGATAATGTTTTTTACCAGAATTCAGGGCGCAGATTCATTCAGCGCACCTAAACGATAGTAAAGTAACAATATATTTTACTAGTGTAATCACATTAGGTATCAACGGCTATATGAATTGCGTTGGCGTATA
+
20038343622122152222123546542425523211415313231324.23452242032322221222442123323420426223222242542020/232356442035327515034224535322275/.2312120232440
@Chromosome_2125089_1_0_1_0_0_3:0:0_0:0:0_8afd/1
AATGCTGGCACGCCAGTAAAAATCACGTTTTGCCGGTGGGAAAGTGCAAATTTTGCGCTTGTCACCGGCAGCATTTCGCCACAGATTCACCGACATTTTACGCATATCAAAGTATTCCATACTCGCTCCCGGCCCGTTCTTTTCATTGTT
+
243314572/24214242245132232/2223321234324142/2226122222412251172012451223525022452262114324224/22/24646024475142-/631624324455211224332522243231521021
@Chromosome_613837_1_1_0_0_0_1:0:0_0:0:0_8afe/1
CATTATGGGGCGCACCTACCACCAGGAAAACCGCCCCCCCGGCAGCCTGCCGGGAACAAAGACGCAGATGACCATACGCTCCAAAACGTACATGGGCAGCGGATTTAATGAGCTGAAGTTTGATGATGCGACAGGGAGAGAACAGGTCTA
+
2025232134.32332210233335233226022432325312116343-224333322040232432732142/102201222202221732264640220625343/2324541.223011152232632312200224522634413
@Chromosome_1696777_1_0_1_0_0_3:0:0_0:0:0_8aff/1
TAAACCCTGCTACAGAGGCTGTGATTTCCCGCATACCCGATGGTCAGGCCGAGGATGTCCGTAAGGCAATCGATGCAGCAGAACGTGCACAACCACAATGGGAAGCGTTGCCTGCTATTGAACGCGCCAGTTGGTTGCGCAAAATCTCCG
+
12112433412122/211325022414234001/120223324333334412525423534202242241521241522322222221326521432242010222235532/255/2400120532132274/2322/1524473232/
@Chromosome_3240465_1_1_0_0_0_1:0:0_0:0:0_8b00/1
TCCAGCAGATCGCGCAGCTCGGCAAACTCGCCCATCTTCTCACGTAGCGCCTGTACCGGTGCACTATCGACAGTTTCTAACTGCGCACGCAGCTCCGGCAGATGCTGGAAAGCGTGGCGCATACGGGCCAGATCGCGTGGGCGAGCAGTT
+
512360/31314242223125.0222032/142223033247222242132321422022232223223333611155411252535310234./4222342412243221232225723/52053422454313441221.23235126
@Chromosome_254470_1_1_0_0_0_2:0:0_0:0:0_8b01/1
CTGCACGATGGCACATTTTGTCTGCGCCCGCAGACGGCACAACTGTGGCTGAATCAGGCAAAAGTCACAGCAACATCAGACCTATTACAGTTGCGCCAGGGCGATGAGATCCAGATCGGACGGGTGATGGTGAGGGTTCATCTGAACCGG
+
2435625222133040103032230222130322222-423222716732021244413242/32324323432442222222313703232022250332343/31/2152223652/16-3117202243/2136426302.00223/
@Chromosome_672960_1_0_1_0_0_4:0:0_0:0:0_8b02/1
TCGTCGCGGTAATACCGCCAAGGGCGAAGTCGGCGCGAATATCGCGGCTACGCATTTTGTCTACCAGGAAACGGGTTACCGCCAGCGATGCGCCGCCGGTGCCGGTTTGCTTGGAGAAACCTTCTTTGAAGTAGGCTGAGTAGACAATCA
+
124422226143224434203123002/221512135312322222262052141424026-243352/226314043422.223.12222215324224624144462323413222250222244333312211305532403232/4
@Chromosome_446168_1_1_0_0_0_4:0:0_0:0:0_8b03/1
AGGCGTATCAGGCGGTGGAGCCTGGTGTTAATCAGTCTCGCTTACTGGCGCTGGAAAACGAAGTTAAAAAGCTCTGCGAAGCAGGTGCGGCGCTGCGCGGGCAACTGGACGCCTTAACAAAGCAGCTTCAGCGCGATGAAAACGAAGCGC
+
32144221313210/4342223104202521442325421224302301362251422222222324324402024322332403245232/12453211030542211342112214324221513122235265/3022012052312
@Chromosome_31439_1_0_1_0_0_4:0:0_0:0:0_8b04/1
AGTTGACTTTTAGAGCCCAGATCTCCAGAATGCCGCTGTTTACCAGAAATTCGTCGGTAAGCAGATTTGCATTGATTTACGTCATCATTGTGAATTAATATGCAAATAAAGTGAGTGAATATTCTCTGGAGGGTGTTTTGATTAAGTCAG
+
2201334122034323/26240533030612522425002325554114.4354503022452510632201532/13232242042233021/25353402012021323223210231215251202122213634.42143025233
@Chromosome_614395_1_0_1_0_0_4:0:0_0:0:0_8b05/1
GGAAGCCCCGTCAGCACAATTCGCCGTCCAGGCCATATCTCCGGCGAGCGGCTCATTCCACGCGCGGTTTCTGGGTTGTTTCGCCAGCCGTCCATCTGCCAGCGGGCAAAGTTCTGCCCGTGGGCGCTCTTGAAACGTCCGGGGTAGTCA
+
31223/21555262/12226235222211/235322242022421211122522233222122323//342223314132215433223372302222730221522122052046220323323542374052040302054242342-
@Chromosome_931843_1_0_1_0_0_1:0:0_0:0:0_8b06/1
AGATGAGTCTGCAACAGGAATTACGCTACATTGAGGCGTTGTCTGCCATTGTTGAAACCGGGCAGAAAATGCTGGAAGCGGGCGAAAGTGCGCTGGATGTGGTGACGGATGCGGTGCGTCTGCTGGAAGAGTGTCCACTGTTTAACGCCG
+
3020022412152/2532/32543132422142512201522411016121223224222214221315.324-24212/22022022351264323443322222512/45423/3230362234166225542271100323614323
@Chromosome_2159526_1_1_0_0_0_6:0:0_0:0:0_8b07/1
CATGAACGTTGTGCAGTACACACTCATTAACTCGTTGCCAAAAATATTCATGACCCAGGGGATTAATTTAAAAGAGTCGATTGTTTTAAATACCATGAGTATGTTTAGCGCGCCATTTGGTAGTTTTATTGCCATGCTGGTGATGGATAA
+
723342/222232132/2222722100/1525623413222013002/24222322222532423232285/10243231262422.31322422301241343113/1214222330/3224223302316023422423214342222
@Chromosome_2688560_1_0_1_0_0_2:0:0_0:0:0_8b08/1
ACCGACTTCCGGCATCTGCTGAGTCTCACGCTTGCCGTAGAGAATCTCCCCCGGCGTATAAAAGAGATCGATATTCGAGCGCAGCGCATATAGCACCAGACCGATAGTCAGCGCCAGCCCTGCCAACAAGGCAAAGGCGATCCACAAGCG
+
1223341032242/2012026222035/242232246342221205224234554364562242124022412/021232222220342524202142345263065/623532242522442420231245263322132122233301
@Chromosome_133537_1_0_1_0_0_0:0:0_0:0:0_8b09/1
AACATCTTCTCTGGTCGCATTCTGGAAATTGAAGGTCTGCCGGATCTGAAAGTTGAGCAGGCATTTGAACTGACCGATGCGTCCGCTGAGCGTTCTGCCGCTGGTTGTACTATCAAGCTGAACAAAGAACCGATCATCGAATACCTGAAC
+
3461120112211332222426254222533234001/522113122512341721351443232330.6524323233433122823622223/2234.2453.7252.3242426.30124312302127132342322246231451
@Chromosome_2520310_1_0_1_0_0_3:0:0_0:0:0_8b0a/1
GCGCCATTTTTTCCAGCCGCGCTTTGCCGCCGCCCAGCCCGACAATGGCAAAAATCAGCGGTGCATCGCGCAGGCGATCGGCCGCTTCAATAACGTTTTCCAGTCCCTGCTTTTCACCAATATTGCCGGAGTAAAGAATGATTTTTTTGT
+
321/4342/21212315242223552540472/61024141522521054236325313222274.2520362622224334122220222022422.423423113/153514622251231321221/64102/522212/1102133
@Chromosome_1620582_1_0_1_0_0_3:0:0_0:0:0_8b0b/1
CCGACGGTTGCCCGAAGATTACTGCGTTATCGCTGGCACAACTTGACAGGCGCGCAGGAGAAAGCGCGACGCAACGGCTGGCAGGGAGCGCTATTTCCGTGGGAAAGCGCGCGCAGCGGCGAAGAAGAGACGCCGGAATTTGCCGCCATT
+
142214222331132223733245231703/54/2338014233132223,404222.432622322423403202211224112123534/122220521163221350242224632/210321352203422225203313232421
@Chromosome_1053854_1_0_1_0_0_5:1:0_0:0:0_8b0c/1
TTTTGTTTCTGATGGAAACTTTATCGACCTGGCACAGAATCCTCTTTCGGATATCCAGAATGCCAAAAAATAGTATGTAAATTGTGCTACCAGCTAAGAAAAAACTAATCCGCAATAAGAATGCGGTTTATTTTTTGTGCCTAAATGTTG
+
0322641123222/4622304220421145221215622442022201024.2252041532/2411742/22524222/01452222234222432215120/3142241024612021/54221223461462230424123231120
@Chromosome_1675233_1_1_0_0_0_2:0:0_0:0:0_8b0d/1
ATACTTTCTCCGCTCAGCACCATTTTGCTGGCTAACGATTTACCGACACTACGGATTAAACGTTGCGTTCCGCCTGCGCCAGGTGTGATGCCGACAGTGATTTCCGGCAACCCAAAACGCGCGTTCTCTCCGGCAACCACCACATCGCAC
+
15252002532433/1242322.21/221422132131235224356351222/25122325121222104432215212100233412211225524236133422.523203223./263/255133422222161241232425240
@Chromosome_2852486_1_0_1_0_0_2:0:0_0:0:0_8b0e/1
ACTCTTTCTCTTCTCAATTTTTCGTTCGTGCCAAATGATTCGCCATGAACAAAATTTGGTCTCAAAATGGTAAGCGCAATCTCTTTGACTACTGCATGCAAGCAAATCACACTTTTACCCCCTCCCTCTTCAGGCTGTCCAGCACCCGTT
+
2424244.3224321/23//33/3320-3301312.153032224242-32454164440514344122443252/3742232321202222025363143/24422222422132132025442.342224211420412440424222
@Chromosome_466835_1_1_0_0_0_5:0:0_0:0:0_8b0f/1
GTCGTATTTACCGGTTTTAGCCAGTGCACCCGCCGCCAGCGTCGGCTCATAGGCACCAGGCACCCAAACAACGGTAATGTTTTCATCTTATACCTGCCCGATACGTTACAGTGCGTCAATTGCACCTTCCAGCAGGCTGTCATTGATAAA
+
33322232201402312/3222122614424.1511223632232357223331241321222/35232433551122502212442421.212224242212355222242341.33351232317/2242526422.122/4141232
@Chromosome_1656479_1_1_0_0_0_2:0:0_0:0:0_8b10/1
GATGAAGTGTGGTCGCGCTTGCCGCAGGAAGTTCAGGCCGTGCTAAATCAGAAAAAAGCGAGCTTCTATGTGATTAACGCGGCGAAAATTGCCCGCGAATGTGGCCTGGCGGCCCGTATTAATACCGTCATGCAGATGGCTTTTTTCCAT
+
224122332405224142202227223232211215245136452532111022522024322033632254522.57124327214223522212//33132245166214324322131/422/45-521531140420412430443
@Chromosome_912913_1_0_1_0_0_2:0:0_0:0:0_8b11/1
TCCGCTATTCTGGCTGTTCCTATCACACTAATAGTGGTAACAAGCGTGAAAAACCAAACTAATAAAGATTCAATGAGTTAGATATATTGATAAGAACAATTCTTATTTATCTGCTCGCCAGGAATTTTCGGAAGAAATATGCTTTTGCAT
+
23222251/54262523523253/22454122211244326122212223.24342303254241050153152323220220222220.222/1422111425322.226222504342213220261831742310212401512121
@Chromosome_2062401_1_1_0_0_0_3:0:0_0:0:0_8b12/1
GCGCCCGTCAGTGCGATCCAGACGTTCGAATATTTTGCGCAGGGTTCCGCGTGCATAGCGTTCCGCCTGCCAGCTCTTTTTGCCGTTCTGACGAGCGGCCTCCTGCTTCTTGCGCAGGAAAGAGAGGTGGCGGCTCAGAGGTTCTCGCAG
+
32624426642213531226132423522322212312/2230322244.21125323131323144212233//23/4331322222125433222023243123143244043704202030423224/2/2241213232-020513
@Chromosome_4853321_1_1_0_0_0_2:0:0_0:0:0_8b13/1
CGGGAGATTTCTGCAATTTCCAGCGTACGGTTATCGGAAAGCGCCGGTACGCGCATCAGTTGCAGGTAGTCGATCATGATAAGCCCGATGCCGCCGTGTTTACGGGCAATACGGCGTGCGTGGGAACGCACTTCCGTTGGCGTCAGGCCG
+
3222221214302.332/34132222232537023131336311310126225125025011325522223202224221012035443311.526/35222222412226250224362103402422371214504-22122225422
@Chromosome_3847563_1_1_0_0_0_1:0:0_0:0:0_8b14/1
GAGCCATAAAAACGCGACGGGCAATCCGCCGTCACGCGGCAGCTCTGTAAGCTGCTCTCTGGTCAGGCTGTCAGTCCCCTGACGTTCAGCCTGACGTGCAAGTTTAACAATGAACAGCAGCCATAGCACAGCCAGAAAGAGGAGAAAGAT
+
54521402102213231220433421221220212223014350-222435702214502/21222275303233232345223353345414610421462225154244221223323243142222450224322365222233.25
@Chromosome_3744404_1_0_1_0_0_6:0:0_0:0:0_8b15/1
AGTACCCGGTCTTTTTATCCATCACGCTGAATTTATCGACTGCCAGAGTCAAGCGTGTCGGCACACACATCACGGCATAGCGAATACGGAGCAGTACCGCCGGACGCACACGTTTCAGGTTAATGCTGTTCCAGACCATATTTTCATTAT
+
52222214040042212/5211453023442103/4225122111423163212431223458-82226233036143172211222422143224253230522-321322.21243324112277/315332/1241421/2634210
@Chromosome_3481130_1_0_1_0_0_3:0:0_0:0:0_8b16/1
CTTAATTATTCATCTTCAAGATAGGTATAACCGTACAAACCTGCCTCGAACTCTTCAAGGAACGGTTGTTGCAGTTCAGCTTCAAGATCGGTTTTCTTCACTTGATCACGGAACTGAGTTAACGGCGTTTTCGGATCGAGCTGTACATAT
+
2522.2223323102/14042/2223531244225342222232.2021.2523324210522224231412324122506231242254421513222244610432022326343/6223252200123623023402/2233521-3
@Chromosome_4617519_1_1_0_0_0_2:0:0_0:0:0_8b17/1
TTCATATCACCTTACCGACGCTTATCGCAGATTAGCACGTCCTTCATCGCCTCTGGCTGCCAGGGCATCCACCGTGTACGCTTAGTCACTTAACCTCACAACCCGAAGATGTTTCTTTCGATTCATCATCGTGTTGCGAAAATTTGAGAG
+
232235326132334444.5223142526145022627224412/102232203412224323062352021201332443043260340122522.215223022.2312125142322345121233.0224255726203/222231
@Chromosome_3797847_1_0_1_0_0_3:0:0_0:0:0_8b18/1
AGTGGTTCCTTATCTCACGACTTACCAGGAAAAACGACTCTCCGTAGATACTACGCAACTGCCCGATAACGTCGATCTTGAGCAAACAACACAGTTTGTGGTGCCCAACAGAGGTGCAATGGTAGCGGCGCGTTTCAACGCCAATATCGG
+
22/21322424532402244022312321222223102123260.33153225/06233325222324521646033121250.5513242205731401311232/2224224231321332/423222047220236/213/230332
@Chromosome_3006963_1_0_1_0_0_1:0:0_0:0:0_8b19/1
AATGCAGCGTCTGGGGATCTCGGTTCGCGCGGTGTTGTAATCTGCTTTTGCAGGAGTATGCATGAGAAACAAACTCTCTTTCGACTTGCAGTTGAGCGCCAGAAAAGCGGCAATCGCTGAACGGATTGCCTCCCATAAAATTGCCCGCAG
+
222022344012204222302671442242054120513/25122222562223442/2421224225/223.132222041320122442520/3032.22/3/4213241230223/1322521.4260/243222230235130532
@Chromosome_2052360_1_1_0_0_0_0:0:0_0:0:0_8b1a/1
TCACCACTGGCGCAGGTTTACAGTGGTCATCAGTTCGGCGTCTGGGCGGGCCAACTGGGTGATGGGCGAGGTATTTTACTCGGCGAACAACTGCTTGCTGATGGCACTACAATGGACTGGCATCTGAAAGGTGCTGGCCTGACGCCTTAT
+
42213611214.3520062322232/323122213/43124220212/40542200223212122145022454322.232341222302112202232301312256342121102.34242211322221322534222431352352
@Chromosome_5186305_1_1_0_0_0_0:0:0_0:0:0_8b1b/1
CCAAACTCCAGTCCAGATTTTAACTGAACCGCCATTCACACCCTGACCACGCTGCCCGTACCGGGACGGCTGTTGCCTGCGTGTCGTCTGGCGGCTGAGGTATATGACTATGTACGCAAAATCCTTTATCGCTCTTGATGGCAACGGACG
+
22324233//2413332446320122.5722251423332322231242132124052332444125412541.120044/212222103283411423/204235232222252.1241742200223245442621333231242224
@Chromosome_1675244_1_1_0_0_0_4:0:0_0:0:0_8b1c/1
GCTGAGCGGTGATACTTTCTCGGCTCAGCACCAGTTTGCTGGCTAACGATTTACCGACACTACGGATTAAACGTTGCGTTCCGCCTGCGCCAGGTATGATGCGGACAGTGATTTCCGGCAACCCAAAACGCGCGTTCTCTCCGGCAACCA
+
360222121142323402325521223404111213220622332212/4472212224022/2232124217222222/142152133523115.0281354222.65022123331522521235242231/2.2/441723230225
@Chromosome_1857879_1_0_1_0_0_1:0:0_0:0:0_8b1d/1
ATGTGAGCAAAGCGCCAATATCAATGCCTACTGGGAGCCAAATACTTTGCGCTGCCTGGACCGTCGAACTGGCCGCGTTATTACCCCCTAACCTGTTATTGATTTAAGGAATGTAAGGACACGTTATGCCAAGCGCCCACAGTGTTAAGC
+
2212243.305221345432-2412133224341222213532342221254/32432232364423232.212500242/432212835334.2422121525353222222335122323224452324233/053562122234122
@rand_0_0_0_0_1_1_0:0:0_0:0:0_6db/1
TCTTTTCCCTACTCCAGGGTGGGGTTCCTAGCTATACTCCAAAGGCAATACCAAACCACTCGAACCGATATGCCATCTACGTGGTCCCGAGTATTGGGGAGCGAGGATTTCCTGACCGCGTACATTCCGCTTACATGGCCTGTAATTGCG
+
1016412/3332222420321122241224311422142226330434435131022032223324215224341221025212532221232203224325111223232622442325545520244212422322324332023520
@Chromosome_743098_1_0_1_0_0_5:0:0_0:0:0_8b1f/1
CAATATATGGCGCACCTTCATGAATCAGCAGTTCGCCCATTGCTACGTCAGCATTACACAAGTCAGACCGGAAGAGCATTTCGCCAAAGTATTCCACGAACTGATTGCCTGCCGGATGGTGACGGAAAAACACACCCCCCTGATGACCAG
+
4324141030433223234231611123/44223632232.163320232514//00422123223615422150/31215352212152232221.121505/22034212042132222323/3323056032243222202622424
@Chromosome_3420610_1_1_0_0_0_4:0:0_0:0:0_8b20/1
AAGCCGATAATCGAAATTGCGATAATCACCGACAAGATCCCGCCGGGTACGCGGCACTCCTCCAGACCGAAGATGACTGCCAGCCCCAGCAAGCTCATCATCACCGGGAAGGAGGTAAACGCACCGAGCGCCACTGGCAAGCCTTCTATC
+
02242237132230414232222434223321222422432022043055222222142440222334022.22222442421.24222222322324135122321/3433252-2526276221012252313062542241402512
@Chromosome_2054858_1_0_1_0_0_3:0:0_0:0:0_8b21/1
TTACCGCTGGTCATTCCGGCTATTCACGCCAGTAAGGTACTCTTACCCGCGCCATTCGGCCCCACCAGGTGCAGGATCTCCCCAGCCCGAACCTCGCCAGAAAGCGGCCCCAGGCGGGTAGATTCCGCAACATCTTGTAACTGCATCACC
+
2244522352132100231332222523412145222122330141322252412353104122334/123-12061322/012144241332135232022743303204032235123405021223523213222/3243325221.
@Chromosome_4081188_1_1_0_0_0_4:0:0_0:0:0_8b22/1
CTACAAACACACCGGCGGCACTATATTACTGCGTGATCACCATCTGGAAGGTTTACCGGGGCAGCAAATTGCCCGCATGGGCGTGGTGCGTACCTTCCAGCATGTGCGTCTGTTCCGTGAAATGACGGTGATTGAAAACCTCCTGGTGGC
+
30431232322322150021220542314312322231212453221552/722222/2111214401212211263220522223221122543346303/727512011642242132432125/17200324225143703.22330
@Chromosome_4507907_1_0_1_0_0_2:0:0_0:0:0_8b23/1
GATATTGGTACCAGCCCGTTATACACACTTCGTGAATGTTTGTCCGGCCAGTGTGGTTTTGGCGTTGAACGCGATGCCGTGTTTGGCTTTTTATCGCTGATCTTCTGGCTGCTAATCTTTGTGGTTTCCATTAAATATCTCACCTTCGTG
+
2164253222341340236342022221312132157331021512333421443011/3012412401224234242220111262230422/2524262242342344234323012/-332//2321523/231.022242322322
@Chromosome_1048982_1_1_0_0_0_3:0:0_0:0:0_8b24/1
GTTGCGCCAGTTCCGCCGCTGCACCAACGTGGTCCAGATGACCATGCGTCAGCAGGATCTGCATCAGTGTCTGGCCGCTGTCATCAACTTCCTGTTTGATTTTTTCCGCATCGCCGCCAGGATCGGCCAGTGTGGCCAGGCGGGTTTGTT
+
0/412221311236332123222032325422521.122423201263223222122222523422442250253345342222233502515634246211223224/20432321242131152346333222423440410322122
@Chromosome_2618642_1_0_1_0_0_2:0:0_0:0:0_8b25/1
ATCGCGAGAACGATCCGACCAACAGCATGAATCCGGGAATCGGTAAAACCAGTAAACGGAAAAACTGGCAGGAAGTGGAGTAAAAATTACGGATGGCAGAGTATAGCCATCCGAATTCACTTAATCGTTCTGTGCCGTCTACCCCGCCGC
+
122045313261323313/4422623342225042701,223245375427440421022223061213234232422533413/2242421001323/20231304345213431022443203.224432225244422613225122
@Chromosome_1472077_1_1_0_0_0_2:0:0_0:0:0_8b26/1
ACTAATGGCACAGGGGTGTAATTTAATCCCAGACTCAACGCGACGGGATTGTGATAAACCGTACCAGAGTTAAACAAATCAACACGATCACCAAAATACTGTTCTACGCTGACACTGGTATAGAGGTGTTGATAGAACGGCATGCGCATC
+
254222022301022212333562.323435322204305221423222433341/22301421142212724422422202322022512311322322241215433322042/42/5023421502631111321222512421322
@Chromosome_610626_1_1_0_0_0_3:0:0_0:0:0_8b27/1
CCCTGCCGGGCGGGTGGAGAAGTTTGAATACAACGCCGCACTCGGTCAGTTAAGCCGTTACACGGCGGCAGACGGCGCGGAGTGGCTGTACCCCTATGATGAGCGCGGCCTGCTCAGCAACATCACCGAGCCAGCCGGGCAGACGTTGAC
+
2/33/202522324124222222523024222223330221122154/3/5222223222220282353322333463124222332224522034132/223233223122232321612223212425134224332442205.7222
@rand_0_0_0_0_1_1_0:0:0_0:0:0_6dc/1
CTCCAGCCTTCTCTTCCATTGACGCATTCTCCAGAACCCTAGGTTTGCGAGTTGCCTGGCTCCTGAGGTCCCTTCTTTTTGTGGGTAGTTACGGATACAAAGCTGGTAAGACCGATTGTAACAAATAAGATGAAGTGGGAATCCTGGAAA
+
2423222123323122174/232.334116132121652455243273435021542652112.0414-0212223423/231432335015334642163152214320023202323.32112215252123545222/124322203
@Chromosome_2095062_1_0_1_0_0_1:0:0_0:0:0_8b29/1
GAACGTTTTCTGCGACCACCACCGCGATGTCACGACGGTTCGCCGGGAAGCGAGAAATCTCGCGCGCCTGAGGCACCACGGGGTCTGCGAGCTTGTTCCACTCCAGTTCGAACACCAGAGTGCGACCGTTAAGATCCAGTTTACGTTCCA
+
2.133141332232223423102231255221324444132323.303/41334406342/332242/122472222227513.402252262133304354247322512272311332222-16551241423202222122622//3
@Chromosome_1146981_1_0_1_0_0_3:0:0_0:0:0_8b2a/1
GGGGTGATGCTCTGAAAACCACGACAAAGGGAAATTGATATTCATCGCAGGAGAAGACAGGGCCAATTGTTTCTGTTCCCATAGTTGTTTTGCCATGCGATCGAATTCAGCAATGTAGGCTTCCTTAAATGCAGCTGCTTTTTTGCCGGT
+
3122232012322314532272210521200132244063511131423324314114253238,342235334221226024314.532232214234322254243321.224112222623322223274221212001227121.3
@rand_0_0_0_0_1_1_0:0:0_0:0:0_6dd/1
CGCCAAGCCCTTTGAGCCTGTCAAAGCATGAAGTCGCCAGACGAGCGCTTTAGTCAATTAAACCAATCATTAAGGTCCCGCTGGCGATCACAACCAATGGTCTCTTTGCTTACTACCACCAAAAAGCCCATAATTACAATTTTTTGTAAC
+
24/154222223250/503-32222422.41242122222221232032354204214242120122351242022212/2212/422222260244315434530223532232132/0223222212253202423122203432534
@Chromosome_883994_1_1_0_0_0_2:0:0_0:0:0_8b2c/1
AAAGCACTTTTTTGCTGTAATTGAGTAGCAGTGGATTGTCTGTTCAAATGCGTTATCTGTCCCTGAAATTACGTAGTGGACATAGTCTGGCATTTGCCGCGATTCAGTTCTCATGTAAATGAGCGGAATATTCTTTATAAAATCCGAAAA
+
2162532224202-1223122/423722.23-3012045244524/62126633321111213222.5/2232012100265252350231531244052445026251182223212532/1432351403334621133432134144
@Chromosome_1131589_1_0_1_0_0_2:1:0_0:0:0_8b2d/1
CGTGCGCCGCTGGCGAACAATGGCAGTGTGCTGGAGCAGTCGACGCCGAATAAATGGCCAGAATGGGACGTCCCCGGTGGGCAACTTACCACCAAAGGTGGCGTGCTCGAATTGTATATGGGCCATTACATGCGTGAATGGCCGGCACAG
+
53.3232214243505332312324334:/43212621.325512241231050234323223321442310224332312312223233/14220135013125242723224225222/22241125122.14241110522262232
@Chromosome_3510033_1_0_1_0_0_3:0:0_0:0:0_8b2e/1
TCCCGCCTGAAGGGAAAGCGGCACGTAATTAGCAAGCGATATACGCAGCGAATTGAGCGGCATAACCTGAATCTGAGGCAGCACCTGGCACGGCTGGGACGGAAGTCGCTGTTGTTCTCAAAATCGGTGGAGCTGCATGACAAAGTCATC
+
432533422522/2022202224401124323120036024212211221253426334122402312223344307/314423122224166033/235426213/122250.422225312410031224551522216231231441
@Chromosome_2748049_1_1_0_0_0_4:0:0_0:0:0_8b2f/1
CTGGTTGCGCTTGTCTATAGGTGGAGTTTACGTGTTAGCTTTTTGCCGCTCATCATTGAAGTCAAAATTATATTTCATCATTTTACTGGCGCTCGCTGCAATTGCCGGAATGGGTACTCATGCCGCCTGGAGTGGCAATGGTTTGCCACG
+
0423340325033250512561222232/313512221432232422220224133522111633/322705.425142522/32136042221424222222156354522-2222420//33/15332215224302525/033.322
@Chromosome_881823_1_1_0_0_0_5:0:0_0:0:0_8b30/1
CGCTTCGCCAGTGGCGTTGATATGGGTCAGTTGCGACATACTTATTTCTTCAAATATGGATGGAAATTACACGGACGCGTACGGGCATCCAGCTGCGGCGCGATGATATTTTCCCATGCGGTACGGCACGCTTTGGTAGAACCCCGCATC
+
022433343414043122710.632531.1420222304/5312523253240022225315222104222222174210533454502462122374173341432427243112423122/242222325224312270312215303
@Chromosome_5014021_1_0_1_0_0_4:0:0_0:0:0_8b31/1
TATTGCTGTTAGTAAGCATTACTATTTTGTTATTAAATGGTGGGCATTTCGCGCAGGAAATTAATTTCCTTGCATCACGGAGCCCAGGTTATCAGTCCGGTCTGGCAATGCTATCGTTTGTGGTATTTCCTATTTTTGCCTATGGCGGAA
+
0322542333520152203264126233243226230551124322242212644442372413211052201113243424221212123311242253422154442251261530312241462331224212234164233222/3
@rand_0_0_0_0_1_1_0:0:0_0:0:0_6de/1
CTTATCTGGTTACCGATCACATCTCTCGTAGCGGGCCAAACAATTCGCCGGTTACATGGATATTTTTTCGCGTTAGGCGAACTAAATGTCCCCCTATCGAATTGATGTCGCTTAATCTCTCTCGGGCTGAGTGCCGTGCCTACTGAGCAT
+
2212/0324233141223224300332341522/242343014213635522253/2143111/2/22132231142241502222241-22202/3323543224123424311120242.02320231275212032.2232422435
@Chromosome_2194484_1_1_0_0_0_3:0:0_0:0:0_8b33/1
TAACTCGGTGAGCCAGGTTATCGCGGTAACCTGCCTGAGCTGTTAGCTAATCCGCAAATTCAGCGGGCATTTTTACTGCTCGATGACACCCTGGAACTTTGTTATGACGTGGCGAAACTGTCACTGGGGCGTTCCGCCTTGCTGGATCCG
+
512234223353434122222322322/1120153402500222521/4332253301402.03/21221512321232223222148512.213426434641134325225254/23225452512321342132222/622532326
@Chromosome_334691_1_1_0_0_0_1:0:0_0:0:0_8b34/1
TAACAGATTACAGCACTCTACCGGAAGGCATCTTGAGCGGCGACGTTAGCGTACAGTTCGACGCGACCTGGACCAGTTAATCTCTCTGATGTACCAGCAGGGGTAGCCCCCCTGCTTTATTCCTGGACGGAATTGTTATGAAAAAGCACC
+
022233200233.4145246355224.7221463322305/242244263444222222231.53,322141-02322020132272414323402411/20153232422213203144242232231444522322432524142233
@Chromosome_2971886_1_0_1_0_0_4:0:0_0:0:0_8b35/1
TTCTTGCCGCCATACTATAAACGTGCCACGGAGTGTTATATGTCCCGAAAAGACCTTGCCAATGCGATTCGCGCACTCAGTATGGATGCGGGACAAAAAGCCAATTCTGGTCATCCCGGCGCGCCGATGGGCATGGCTGATATTGCCGAA
+
7352222027422333/237333316335323302024/33053323222224143462133223235233052267.5232233225422302232222825222222223253262222246322312552213233.2244/22345
@Chromosome_1587960_1_0_1_0_0_5:0:0_0:0:0_8b36/1
TCAACCCACTGTAATCTTCACATAACCGTTTGAAGCGTTGGATATTCCCCCGGCTGTCCAGAATCACTATTGCGGCATGTGCTTCAGAAACTACCTGCTCAGCAAAGGAAAGCCCGTGTGATAAATTACGAGCAACTGCCGGTGTGTCAT
+
33/3220241/0514245334213332/211226334223222533313260223221122421212243224321642230242222124.162222303340.4542203313-25221/012.215424/03122333/41224222
@Chromosome_873187_1_0_1_0_0_1:0:0_0:0:0_8b37/1
TTACGGCAATATCATCACCACCCGCACTTATCAGGAACGCCTCGATACGTTGGAAAAAGTGCGCGATGCCGGAATCAAAGTCTGTTCTGGCGGCATTGTGGGCTTAGGCGAAACGGTAAAAGATCGCGCCGGATTATTGCTGCAACTGGC
+
3222226315235233/253114235133152122301654332227523011132252222202222325522221233.02132203324203422214221152230110261232204322250222354332531432624.422
@Chromosome_5022160_1_1_0_0_0_3:0:0_0:0:0_8b38/1
AGACTCGAATTCGCGACCCCCACCTTGGCAAGGTCGTGCTCTACCAACTGAGCTATTCCCGCTTGGGTGGTCTGTGCCTTACAGCACTTTCAAATTTTGGAGCGGGAAACGAGACTCGAACTCGCGACCCCGACCTAGGCAAGGTCGTGC
+
5323124.23241033342/53132425245222902231.553/35311343524423253421333444232112251321126.2222214324144552141224,3211025042421532404522480202432230224002
@Chromosome_4839483_1_0_1_0_0_2:2:0_0:0:0_8b39/1
AATATCGACAGGGAATTTTAAAGATTGCATTACAGAACAATTGTAATTAACTATTGATTATTCAGATATATTTGGTAAGGAAGATCTCGATGGTTATATCAATAACATTATAAAAATGATTGATACAGTGCCAGATAATGCAATGATATT
+
3211326224234212215220/022223122-232243313023232022301260/32452/65.522/443232/224343231223353244225332243254330222225422312221344804314/212241241202/1
@Chromosome_4626391_1_0_1_0_0_3:0:0_0:0:0_8b3a/1
AACAAAAAATAGTGACCAAAATGGTCAATACGATACTCAGCAAAAGGGTTATCGCAGCGAGTAGTCTCGTCATAATGAAATTATTCAAAAGGTTAGCCATAGACAGTGCGCTCAAGAAGCGCAAGGCGCAGATTTTAGCAGAAAACGACC
+
222/6320223013201135/6324224323552221346/2213414123441221342432212432443/323232412310023241222/412211022211534/3222232264133212351626323365.22/0240120
@Chromosome_3026773_1_0_1_0_0_3:0:0_0:0:0_8b3b/1
TCGTTTTCTTCGGTAACGACCGGATAGCCCGCAAAACCGTTACGCTCGGTCAGTTCTTTCACTTCGCGCAGCGTCGTGGTTGGCAGAACAGTCTGCGGATCAGTCATCACACCAGATTCGTGTTTTATCACACGGCGAACTTCTTCTGCC
+
401256322321322125215333414232124/5322410242526203212.325222/21/4243632227323552149122222622221152124252831/100530022262222242100271532522202221442232
@Chromosome_2699419_1_0_1_0_0_3:0:0_0:0:0_8b3c/1
GGCGCCGCCAATCAACAGTACATCAGTTTCCTGCTCCTCGGACGGTTTCGCTTTTGCCGCCATCGAAACGTCATTAAGCCCCACGGCCATCGAGAAGAGCATGGCAGTCACTTTTTTCATCTTGTTAATGCCTTACTTTTAGTCGCTTTA
+
32232652631302232420427.222257442422112213304,22142022333222.1324222613551112212/2242250135345242224443334224136402/271232232242413-2221211442-432/152
@Chromosome_2923982_1_1_0_0_0_1:0:0_0:0:0_8b3d/1
CGCTAATGTTGGCATGGTTTACAGTACCAAAGGGATCGCCGCGATTATTATGCCTGGTATAATGGGGATCATCGCAGACAAATGGCTGCGCGCAGAACGTGCATACATGCTGTGTCACCTGGTGTGTGCGGGCGTACTTTTTTATGCGGC
+
31563213221223.22245145//3334.212225132237213222224344223454622432243.202323/2110.052026225242524205/4424/2-12422321512/1422312331222423228203223/2223
@Chromosome_4003643_1_1_0_0_0_2:0:0_0:0:0_8b3e/1
CTGGGCGGCATTTTTACCCGTAAAAATAAATCGGGTCAGGATAGCGTGCCGTTGCTTGGCGACATTCCCTGGTTCGGGCAATTATTTCGTCATAACGGAAAAGAAGATGAACGACGCGAGTTAGTGGTGTTTATCACGCCACGACTCGTT
+
12050323152316323421236132402/65232264223432222222214472431223210.2033232324432232410425044/22220242231441310433301322216222242421255/421642626232.512
@Chromosome_1404847_1_1_0_0_0_7:2:0_0:0:0_8b3f/1
TTGTTGGGATCAGCCCGGGTGGCCCGCGCATTCAGGTCACCGGTTCCCCTGCTGTACTGCAAAGCCCACAAGTGCAGGCGAAAGTTCGCGCAACCCAGATGGCAGCCATTCGCGCCGCCGTGCTCTGACACCAGGTCAGCGGCGGACGTC
+
448242441542561133123432332623224026624222624442323/585306432052253222/4420222307434/11313452/162533503546538275444313432056/13/3203252251461122342412
@Chromosome_996021_1_1_0_0_0_1:0:0_0:0:0_8b40/1
TAAGCGTGCAATGAATAAATCCCGTCAAAAAGAGTTAACCCGCTGGTTAAAACAGCAAAGCGTCATCTCCCAACGTTGGCTGAATATTTCTCGTCTGCTGGGCTTTGTAAGCGGCATATTGATGATTGCCCAGGCCTGGTTCATGGCGCG
+
22422422323122002131624222242330443201233341121222222523026222/2343/252222201224954031322433234211-4354233201114250235202032151121143.2612226032322151
@Chromosome_4951006_1_1_0_0_0_3:0:0_0:0:0_8b41/1
TGGATCTTTGACTGAAATTAATCGCATATCCTCATTTCATTGTCCGTCTGAAAACTAACCTTACAAGTAAGCGTCGTCTCAGCACCGTCTGGCAGATCCGGAAATTCCTGAGAGGATGATCTGCGCCCAATATCCTGAGCCGGAAGTTTG
+
61265241323353525145325321223335532110202231421332523525330020221442.122422233222/0021641324232413445232203234212221442143022303312032122/302123132133
@Chromosome_3759910_1_0_1_0_0_4:0:0_0:0:0_8b42/1
CAAGAAGATGCCAGGAACGGAGAAACACAAAGCAACAAACCAGTGACGATAATCAGGTACAGAGACATCCCTTTGTATTTGTGCAATGTCGGTACTTTGTAAACCAGCCACGTCGCGATCAGGCACCCTACCATGCCGAAAATCGGGCTA
+
53402431223221232124482232325223432413330/0212254232223572421313301041422644254/2522222730233432425322024522231/4221302274143/324143122127223123432221
@Chromosome_1613292_1_1_0_0_0_3:0:0_0:0:0_8b43/1
TTTTTACTGACATTAAACAATCCAGTCAGACAATTACCATCAGCGTTACTTCTTTGAATACGCATTACGGATGAACTAATCGTATAAATGGTAAAATTATTATCCGGATGAAACTCTTTATGGCTGCGACGAAGTGTAATTAAACGCGAC
+
3633222204210134414223522453231432-532225023214151124022632421140203314221246220/0323502/22222223325423823402014422412/3402422323243114132222211407/40
@Chromosome_1673082_1_0_1_0_0_5:0:0_0:0:0_8b44/1
AGATTGATATTCCACTGAGTGAAGAGGGTATTGAGGTTGATCCACGCAATTTACGCGCAGCGTGGGAAGCCGAAGTTTTTGCCGGAACCAACGAAGCCACATTGAACGTACCGCAAGAGCAGGCGTATCGCACTGGCGGTAAAAAAGAAC
+
32322252425223100224302332/227414312222222522251113323041622231320132264322032251203414224445.4252412322051204013232333350123/4232622//0223/5824121243
@Chromosome_2475518_1_1_0_0_0_0:0:0_0:0:0_8b45/1
TATGGAACCTGTCGCTGAGTGCCTTTACGATGCTGGCTACATAGTGTCAGTCATTAATCCTGCGCTGGGTAAAGCTTTCGCTCAGAGTGAAGGACTGCGTAACAAGACTGATACCGTGGATGCGCGCATGCTGGCAGAGTTCTGTCGTCA
+
23031224-611/243433542052242223236-3023212340551310222233/2227221075332222311222134044460322223242421222/2325/234012441222222323222426222221223/32.0/2
@Chromosome_1011467_1_0_1_0_0_6:0:0_0:0:0_8b46/1
TGCCATGATTTGGGTGGTTGTTGAGAGCGCGCGGATGTGCAGTTGGACGTCACGTAACCGTGGGCGTTTGCTTGTTGCGTATATGATGGTTTATTACGTGGGAACGTTTTTAGGACAGTTACTGGTCAGTAAAGTGTCAACCGAGCTGAT
+
05333374321116331302212/1222245.40623343/5102230274/222052304122422221/23112302182132521024264231/2343141232620/2423213323110126202/2254/2224223431322
@Chromosome_1552298_1_0_1_0_0_5:0:0_0:0:0_8b47/1
GCGATTTGCTGGTTGTTGTGATGAAGAAAGCCACTGCAGGCATCACGATTAGTTGAATTTTATAACCCAGATACGAGCGCCAGAAATGGCGCCTTTTTTATTGCAGAAAAGCGAGAGGTAAGTATGCGTAAATTATGTGCTCTTATTTTG
+
12262532/42126122425/6422635332522242124222143043143320/32362243035412523433313232264222211/1142/0122223/2312032223145124066324355121/222312134323133/
@Chromosome_5042451_1_1_0_0_0_5:0:0_0:0:0_8b48/1
GAGTAAGACTTTTTTTTGCCAGAACCGGAGCGCCAGGAGTAATTACCGGAAGTGTTGCGCCAGACGGGGCGGGAAGCAAATGAGGATCCGCCGCTTTTATAGACGAACGGCTCATCGCGATCTTTACGCATAACTCGGCTTAACAACAAT
+
2226202432221222221313361222221202424.8225205702321313524/1223242531//1323223432/221301212211632635255422166225502133305224/5443313254512254322445.422
@Chromosome_3046057_1_1_0_0_0_3:0:0_0:0:0_8b49/1
CCCACCAGTTCCGTCCACGGAACATTCAGTGCTCCGGGAATATGTCCGCGACGTAAACCTGGGCGAGGTTCATCAACTTCTGCGTTAAAACGTGCAGCCGGGCGGGCATAAATAATTTGCGCCGTATTTTCATGGATTGCCAATAATACA
+
.440522341212204434222221322223222515223234126433122432102814346641417421222/3122230222204155/03244254402231222231/33422422521462344232214/3274342211/
@Chromosome_3606001_1_1_0_0_0_3:0:0_0:0:0_8b4a/1
TGATTGAGGAAATCAATCGCGACCATGTGACGCTGCGCTATCAAGGAAAAATAGAGCGCCTGAGTCTGGCTGAAGAGGAGCGTTCCACCGTTGCCGTGACCAACAAAAAAGCTGTCAGTGACGAAGCAAAGCAAGCTGTTGCTGGGCCTG
+
222252331302235214522-5224132224122/272222430223335233421152323021225242632432/312222542313302411320252.032433211/622214222152112253532252421102424201
@Chromosome_4460648_1_1_0_0_0_5:0:0_0:0:0_8b4b/1
TACCACCGGAATATCGTATTTCTTCGCGATGCTGTACATCACTTTTAAGTTTTCCAGTGAAACCGGCTGACCACCTGCAGAGTTACTGGTGATGGTTCCAACGATATTCGGCACGTTATTCGCGCCAACTTCTTCAATACCGCGTTCTAA
+
/32411305222421222522222032/222472282333324221423022424531131524222223135/03352-512131311035/20221151344220223210232204.04232623227322221222533/422222
@Chromosome_5030096_1_1_0_0_0_0:0:0_0:0:0_8b4c/1
CTGTCCTGTTGCGCGGAAGTATTCTGCGCGCTGCTACCATGATGGTAGTTACTGCTGGTACCGCCACCGGCGTTGTTACTGTGATGAGAAACCGGGCGAGACGGGACAACAGTAGAAATCGCGTGCTTGTAAACCATCTGGCTGACCGTG
+
24642412423222-22222273551423.230463442432144232024223423425322.2552023424142322162102334121310702.23224342.6242225262233134/3324422335262232250340245
@Chromosome_4650735_1_0_1_0_0_2:0:0_0:0:0_8b4d/1
GGTCAAAAAAGTCTGTATTTGTCGGGAGCAGGATTTTGTGTCCTGTTCGTGTTTCCTTTCTTCTTATTACTGGATAGCAAAAGTACGCTCATCATCTGGTGCAGTATGATCCTCGGCTACAACTTAGGTCCGACGATGATGTTTTCCGTG
+
252132323205434412421.222/222120562/3442212321523/51527232122313222251/032312222/03220223132/22202127262242122222452/23232222360132/631235355332532048
@rand_0_0_0_0_1_1_0:0:0_0:0:0_6df/1
AGACGTGTCTAATCTCGAAGAAAGTGAAGATTTTGGCACATCACACAGCCTGCACAGCTCCCAGATAGGCCTTTTTCTTTAGTCGCTCGCATGAGCAAGCTATACGGGTGCTGCTGGCGAATAGGCACACGGACGTAGATTTATGTCCCT
+
2/1244153535134323023440010/31423221623624232233363014163224//21312142255323204522222405243005222222122530/2242220221551225222203103342237442423413/54
@Chromosome_3413845_1_0_1_0_0_1:0:0_0:0:0_8b4f/1
AGTCGGTGCTGCTTCCCGTCCTGTTGGCACTGGATGCTGAACGGGTTTTTGGCAACGGCGAAACGCTGTCAATCGAGGACTACCTGGCCTGCCCATGCGATCGCCTGCTAACCGAAATTATCATTAAAGATCCGTATCGCACCTGTGCGA
+
215151222254223212033432032325503223630212340822420320322112212601261213312722224112135.24240232621225/34613122445224311312302234232323540226233321045
@Chromosome_3686254_1_1_0_0_0_8:0:0_0:0:0_8b50/1
CCACGTAGATCAGGCGGCAACATAATCTCATCGCTTTTCAACGAAACGGCAGAAAATTGGAAAGAGTCGAAGATAGTGGATTCAGTATCGTATTGACCTATAGTTAGTTTTGCATTAATTGCTGGGATTGGGCGCGACAAACAAATACGC
+
22222421214322263224013223415322272631203210224133321332/14/223320526022122355331422434013/3714302125/462.7235412422/4/2221/22222434.30225326220272222
@Chromosome_31104_1_0_1_0_0_2:0:0_0:0:0_8b51/1
ATCTCAATAGTTCGTAACCACAAAATATTTGTTATGGTGCAAAAATAACACATTTAATTTATTGATTGTCAAGGGCTTTAATTTTTGGCCCTTTTATTTTTAGTTTTATGTTTTTAAATATTCTATAAGTGCCAAAAATTACATGTTTTG
+
325455/201612113012200212304141231462022222/34/33622/33022222332213052233450154042232226532122202221834322222323234232332222321/312620212.02251/430222
@Chromosome_2699078_1_1_0_0_0_3:0:0_0:0:0_8b52/1
AGCAGTCGCCATTAACGAAGCATTTCAGATTCCCCGCCAGTTCTGGGCGCACCAGGTTGAGCGCGGCGTGCTGCGTACTCCGCGTTCATTTATCAATACCGTTCAGCATATGAGCTTTGTCTGGGGCGAGGTTAACGTTAATTTCCTGCG
+
611222322432122433003221/22130424054/12222334332255232436154422.4552222222222222121122342232261325/246222544230042123312422225220213222252523034325402
@Chromosome_4124598_1_0_1_0_0_4:0:0_0:0:0_8b53/1
GTCACCTTCTGTCCAGCGAAGAACGGGCCCCGGCAGGCCTCCATTGATTGTTTTGGACTGAGGCTCACTGCCCGTGATATTGACGGCCGTTTCACCAATGGTAAGGTCAAACTGAGTACCCTGCAGGGATGCGGCAACTGGCAGGCTCAG
+
24233332721522332305.11760253223264221624224262022.52.2123205142513313253212020126134031104/43245414503422343432624023450302/55636345421248203422.4154
@Chromosome_3701326_1_0_1_0_0_4:0:0_0:0:0_8b54/1
TGACTGAGTATAAAACTAAGCGTTAAAACGAACCATCCCCTCGCCCCTTCGGGGAGAGGGTTAGGGTGAGGGGAACAGACCAGCACCGGTGCGAACAATCACCCCTACCCCGGCCCTCTCCCTACAGAGCGAGGGAGAAAACCAGGACTG
+
216262273310224342204422/24.35161222242541323031302544013233423223111343221521/54230231122025302222221232302312440020151/22342363333322232322/23425320
@Chromosome_2571940_1_1_0_0_0_4:0:0_0:0:0_8b55/1
TTATGCGCATCGCATTCCATTCCTCGTAAAACTTAATCACAACGAGACGCTAAGTTACACGAATACCTACGATCAAACGCTGTATGCCAGCGTGGAGCAGGCGTTCAACAAGGGCGCCGTTGCGGTTGGTGCGACTATCTATTTTGGCTC
+
70222522315222322325/22341420220452320212333220203434426224424543142275501264122424324222123202440313552343311322/3021343423435340223423275131503146/3
@rand_0_0_0_0_1_1_0:0:0_0:0:0_6e0/1
GAAAGTGAGTGGGGCGTTCACCCTCTGCCAGCGCGACTCAGCACGGTTATCGTACTACCCGCCCGACCGTCCTAAACGGGAATCCCACAAATGGTGTAGCCATTACCTAAAGTATACACGGTTTGAATGCCCGCTCGGCCGTCGCCTGCC
+
22245324502265352.205223/2236/23/202121344131246223221211012252243014252320022336421003412220422331233726220221061044325132431113/33442352321142332222
@Chromosome_3233075_1_1_0_0_0_3:0:0_0:0:0_8b57/1
ACACTGTGGACAGCGGCGGACGCTCTGGGTCAGTAGCGTCACATACTGTTGGCATGTTTCACACCGGCATTCGGCCTCTTGTTCTTCGAGGTGCACTTTACAACCTTCCGCCACGCTGCCGCGGCAAACCAGATCAAAACAAAAGGCAAG
+
100222302023023012304422202/125335612332013222512444262123203//2/124313202333/224723242203222221143220/40235124/011243330202553224432136241/2421252211
@Chromosome_771133_1_1_0_0_0_5:0:0_0:0:0_8b58/1
ATCAGTAACGGGCAAAAGATTAACTGGCAGAAAGGTGATGCTGCCAACGTACTGATTTAGTGTATGATGGTGTTTTTGAGGTGCTCCAGTGACTTCTGTTTCTATCAGCTGTCCCTCCTAATCAGCTACTGACGGGGTGGTGCGTAACGG
+
230125222020222223262242307312,4132334243323/324220212322342262234313232342242022421224.//442322311524513121424322011556323243405222327634242442545263
@Chromosome_274872_1_1_0_0_0_3:0:0_0:0:0_8b59/1
AACAGGACCGCCGCGCGCTGAATGGCGTGAATATTGGCGTCATCTTTTAAAAAGTTAGCCAGCGTTTCCGCCGCTTCGTTCCGTTCGTTACGAATAAGATCCTGGTACATGAGGATATCCCTCAGCACAAATGTAATAGACAAAATGCAG
+
12/23545231242220422331314223321212245224533/22/25234425241034223243/3124202243222315433532422.320002/2222622123221412233031232.4323222142223132225411
@Chromosome_985407_1_0_1_0_0_3:0:0_0:0:0_8b5a/1
CAAATTGTTGCGTAATGGTGAAACACGCGAGCGTGAAGTGAAGATTGGCGCACGTAACGATACCGATGTTGAGATTGTCAAAGGGCTTGAAGCGGGCAATGAAGTGGTGATTGCTGAGGCCAAACCAGGAGCTGCACAATGACGCCTTTG
+
343334332222347/42033.40331253220/34025443152-1212222133241232832432221234022234122124214325230422/321002122424232/32523313441143433223112351326522231
@Chromosome_4666846_1_1_0_0_0_4:0:0_0:0:0_8b5b/1
TTGTATTTTGCCTGTGCGCTGGAACGGCATCAAACCGAACGGCAGCCGATCATTTTGCTCTCGGACCAGAACGCGACTGCCACTATTAATCAGCTCGCTATTGAGCGCGATGTTTTACATTGTCGGGTGATTATTGCCCGTAGCTTAAGC
+
42022042102232027540322/2342920023312411133261530422035224/0253332142420451/422/044232142404142344220422522134222342312222/326342624220452234042412020
@Chromosome_2832602_1_0_1_0_0_3:0:0_0:0:0_8b5c/1
GTCAACGCTGGTGTGTTTGTCACTGGTGCCGACGTTCAACTGATAGTGAGTCGCGTCATCGACACGGCTGAAATAACCGACCTGACTGCTGTCCGTCCCACTGCCATAGTTACCGTTATAGCTAAGGGTTCTGTTGTCGCCTCACGGCAT
+
22452232422261112413/0323004274262220435312330.1022243222212233432/202412633041.0444515223010223223413302222421222513011363534422220154045020303353234
@Chromosome_2367414_1_1_0_0_0_4:0:0_0:0:0_8b5d/1
TATCGAGCATCGGATCGCCGCCTTTGGCATACGCGCCGACGTTAACCAGATCTCGGTTACGCTGAAAACTCGACAACCGCTGTTTAAAGGTGCGCACTCGCGCGTAATGTTGCTCGCTGATCAACGCCGTCATTGCGCGGCTGATCGACG
+
112322532455/5423242622.12024/04033212210243152423224042222401441/33232222221/212431413233522223236435525032222312233421321/35323312224/11155431422314
@Chromosome_3745932_1_1_0_0_0_1:0:0_0:0:0_8b5e/1
GGGAGCCAGTGGTACAGACAATTTGCTGGGTGCGGTACTGGTGGATGTGAAAGGCTTCTCTGAACAGGATGAAGAGAGTCAGGATCTGCAACTCGAAGCGCGGGTGGCAGGCAGCCGAACTTTGCAGCTTGGTCAAAGTGACAGTGTGTT
+
3411212313325221203/412221153852322233510/43312254/5323432211264241/1432/2432214033251334332202122225242254344213023/106533314322525203.11142715324311
@Chromosome_404002_1_1_0_0_0_2:0:0_0:0:0_8b5f/1
ACCTGCGGCTGAATAAAGGCGTTACGGCGCGGCCAGCCAAATTCATCGGTCATTGGCTGAATATCAGCAAAACAGCGGCCTTTCGGGGTGAGATAACGCATCGAGTGCCACGGCGTAGTGTGCGGCAGAACATCATCGACCAGGCCGACC
+
3233236033122123132222/3113212/21514141043224220244.52328222225224520622232223252242443642/3/331332022213302221135304422221201;22322652224221321423224
@Chromosome_4917518_1_0_1_0_0_6:0:0_0:0:0_8b60/1
TCATATCATACGCCCGCATTCGATAGTTGAATTATTATCGACCGGATTATCGCTGATGCCGTTATTAAGATAGCTCTTCGTTAAGGTTATAAATCAGGCGACAGTGCGGTCTCTGTGCTGACTAACATAAAGCAGCGGCGTCATACCGTA
+
283063132222/31223235024476544.51333224032254220352324612224222224222253422215241222222164313230262222622222520222/511322464525523452/31102/2032/41013
@Chromosome_4775827_1_1_0_0_0_3:0:0_0:0:0_8b61/1
CCAAAAGCGATACTCTAAAGGCTCTTTGCCCTCATGATGCTGAACGTAGACAGCCTGATGAGCATCAAGAAATGACAAGTCACGAATATCACCATCCGGATGTCCAAAAGGTCGCCACTTTTCCATTTCCTGTTTCATTCTCGTTCCTTA
+
21215634222411025472433220361455222065123421322/25062447322432146/22452251023455522//2.1223272231232220325231522221/04243013460062247.2264312224122222
@Chromosome_475419_1_1_0_0_0_2:0:0_0:0:0_8b62/1
TCGATCTGCTGGTTCGCGGCGGTATCAAAGTCACCACTGCCAGCGTCGCCAGCGATGGCAACCTGGCCATTACCTGCTCGCGCGGCGTGAAGCTGCTGGCTGATGCGCCGCTGGTCGAGGTGGCTGATGGCGAATACGACGTGATCGTAC
+
1225522322220321/53/2222242224252220124/25522152220512332312215134521225422225601432322/022332/35/2421214212032424443.223212/1232011242242222220236234
@Chromosome_937041_1_0_1_0_0_5:0:0_0:0:0_8b63/1
TATTCTTATCAACTTAGTGGTGGATGTGCTTTCCGCCGCCATTAACCCGGCTATCAGGTTCAAGTAAGGATGCGACTATTTAACTGGCGACGTCAGGCTGTGTTAAACGCCAGGCCACTGGTCAAGCCTGACCAGGTGCGTACACCGTGG
+
12121222222102232020/044527.2323202035210531152114272034421302242/.21233063110234232003222122332422053/354226141/523452401220223144534222432222/524612
@Chromosome_1055304_1_0_1_0_0_2:0:0_0:0:0_8b64/1
CGTCACAATGACCGAGCAGCCGGTGGTCAGACGCAGGACGTCTTCATTGTAATTGGGCAGAGAATTATTGATGACAGCCTGTGCAGGATCAAAGCAGGAACCGTCATAAACGGCGAGGAAGGAGATGCCACCTTTTGAATCTCGGCGGGT
+
/252352320115244822021-6/2450704212022122222223225322232415123223623322215/22202.222203//31152041424202/2322434112223325322315112271642124022032146325
@Chromosome_2033774_1_0_1_0_0_4:1:0_0:0:0_8b65/1
ACGGATAAATAACTCTGTCTGCGCTAACTAAGGAAAATCGGGATCAAAAACAAACTATGACATGCAATATTCCTGCAAACATAAACTTTATGCCATGTACCCAGGGAAAATCATCTTCAGTATAATAATTAAGTAAACCGTCGAAGAACA
+
23110622423222194/362230232323222441611203-114320262021313/431022632321214210624441/322122315422332416231363212242142542122/6032/02321142234422122410.
@Chromosome_448134_1_0_1_0_0_5:0:0_0:0:0_8b66/1
GTGATTTCGATATCCAGCCAGACGGGCGGCTCCTGTGTTACATCGCGCCACTGTTCCAGCTGTGCGATAATCGACGCCAGATCGCCTTTCAGCACCGCCATGGGTTGCGTTACCGGTACTTTCAGGTTTACCACGCTCTCTAATTTGCCG
+
23322502/3222222424144445214228242822541321212322320424228/24/3103031224322422163213323355022344252413122294221132222242442182/03246454225251234212453
@Chromosome_3777796_1_1_0_0_0_7:0:0_0:0:0_8b67/1
AACGAGCCGGTAATTATTAAGCGTCTTCTGAATATCGGTTTCTATAACTTCCTGATTCCTTTTGTAGAAACAAAAGAGGAAGCAGAGCAGGCGGTGGCATCAACCCGATTCCCACCGCTAGGCAGTCGCGGCGTCTCCGTTTCTCGCCGC
+
2304672251342213422132234220424230333222325271443520233250331221421032120452.46/4135334151121222404134524303245400342/62322742342321535404012313552130
@Chromosome_1257825_1_0_1_0_0_3:0:0_0:0:0_8b68/1
CTGATGACTGTTTTTTGATAGTTGCATATTTATTTTTTGTTATTTCCATTTATATTCCCTTACTTGTCGTTTGAAATTCTTCTATATAACAGGAAGAGGTAACCATAGAATGAACGTTTATTTTCCTGTATCAGAACAGCCATAACTTTT
+
13433.223311232362034122336214253102/23125310152561332124350231.4242456116222012412222831213215112442620012322220025242243/0/4225435223315523312236222
@Chromosome_3192934_1_0_1_0_0_4:0:0_0:0:0_8b69/1
CCAGCCAAACGCTCGATCGCGCTGGCGTTGCGGTCGATGACGGTGATTGTCGCGCCAATTTGCGGCCCGATCCTCGGCGGTTATATCAACGATAATTACAACTGGGGCTGGATCTTCTTCATCAACGTGCCGATTGGCGTGGCGGTGGTG
+
0023201143/2230225204222531213362224/3222222131322302442252342/123723172.213/5210/50612223152//222322120702.45221/120.25212327022162215042211331113251
@Chromosome_1178817_1_0_1_0_0_4:0:0_0:0:0_8b6a/1
TGATGGTATCCGGACTCGGGCAGGTGGAACGAATAACCCTGATTACATCGATGTCGGAGATGCCGGTAGGACCAGAAAACCGTGGCGTGCGGGGAAGGATTTATCCACCGTTGTGGAGAACATGGAAATTGGCACCGGGCAGCGTGGTGA
+
2343223321.22323332122231.2111521622206132222432222314242164532132/221142/6.22112/32323/333100233231422/2437312220/12202643/3202/321230220135543633023
@rand_0_0_0_0_1_1_0:0:0_0:0:0_6e1/1
CCGTGACACCTAGGTATTATGGGGCTTTGTTTGACCGGTGACCCTACCGCCCCTTCGATTCGGACTCCACGTGGGAAGAAGAAAACTCAGCGGTCCGGCACAGTAGCGCACAGAAGAATTACTATGTTATCTTCGGCCCGCCCTTCCTAT
+
3223331/32242220112222322114142463124020/2223423315282502304326/136/2116334223033233302141122235265425453222432232222613222415202423423044401030/23.16
@Chromosome_3973463_1_1_0_0_0_3:0:0_0:0:0_8b6c/1
CATCTGCGAAAGCGTTAGGCGGCGGCTTCCCGATTTGCGCCATGCTGACCACGGCGGAAATTGCTTCTGCGTTTCATCCTGGTTCTCACGGTTCCACCTACGGCGGTAATCCTCTGACCTGTGCAGTAGCGGGCGCGGCGTTTGATATCA
+
2150554132222631153225341-231224222215/320121150072/3362032224202273331222521124256250323426222302220442.32655253142244202312252/222422422242/22324321
@Chromosome_2872110_1_0_1_0_0_4:1:0_0:0:0_8b6d/1
GTACTTGCGGACTAAAGGAGAGTGATACGGCTATCGCTGCAAGTTACACCATGCATCTCTATTGTGATTGTCGCCAGTGTACGGAAGGTGTATATCCAGTGCCAGACTTCGGTGGGTATATCGGTACGTCATGGTCCGGTTGTCCAAAAG
+
1613332352421411232132220330320333113643532633423222232242031122442201422222443222224103326232.6234442533423425223102204204242252352342314233142224232
@Chromosome_5222826_1_0_1_0_0_3:0:0_0:0:0_8b6e/1
TGGCATCGCGGAAGATAAAGCCATCCCCGTTGGTGGCAAAAACAAAAGGAACGTCCAGCAGGCGCGCATATTCAATGCCCTGTTTCATCCCTCCGCCAATTTCATGTTTGTTGGCTTTTGCTTCAATCACGGCTAAGGGAATGCCTGGTT
+
52224323321634.2121221132344302222130244222464312432.4122331/30314122052423222413424.414-244.1343036232220/331222224213242214343.320273202305244244304
@rand_0_0_0_0_1_1_0:0:0_0:0:0_6e2/1
CTGGCGGTCGACGCGTCTTCGCCGTCAGAGTAAAGGGTCCCAGGAGTGCCTAGACACCGGAAGTCGACCGAGACTCCTATACGCCCCACCGCCCATCCGCAGTGTCAGATTAGGGTCCTCGCCATCACTGGCACACGCAAATCTTTATAC
+
1200234222033201143232522.420/2213323223.422.1331433454230320023313243722131224423402044441242-111222352512221222105232300251313222323420622224,222221
@rand_0_0_0_0_1_1_0:0:0_0:0:0_6e3/1
TGTGCAAATCGGCCCACAGCATAAGCGATGCCGGGTTACTATATCTAATAAGCCGTGCAGGCATATATGCATGTTTTATAACAACCCCCGGCAGGTGGGAATGAGATGATTATGGTCATATTGCCGATGATGATAGCCCTGACGGTGTCG
+
331026414521414.333360/02056224025415217223221233.42636221207254134322522226212214516.635322220/254.23004222-43522422212133122122212044410522414215433
@Chromosome_1322708_1_0_1_0_0_1:0:0_0:0:0_8b71/1
AAATCTATCTGCGCGATAAAGTCGGCAAACTGGGGGTTGCACCGTTAACCAGTATGTTCCTGTTTGGGCCGAACCAACCGTCGCTTGCAAATAACTATCGTCCGGAGTTGCACGACTCTAACGGTCTCTCTATCCATGCCGGTAATGGCG
+
6/22215323/4341432215/4121133.32421/261223122013114423224336302532222152242/220/3122.023222106112112252221423302232452324/2337332362/12342572221245212
@Chromosome_4754090_1_1_0_0_0_4:1:0_0:0:0_8b72/1
GCTACCTACTTCTTTTGCAACCCACTCCCAAGGTGTGACGGGCGGTGTGTACAAGGCCCGGGAACCTATTCACCGTGGCATTCTGATCCACGATTACTAGCGATTCCGACTTCCTGGAGTCGAGTCGCAGACTCCAATCGGGACTACGAC
+
2122432323242262527441224212/2222203120225123212322224323111224/2142134212231/35214401/463324203421245422205343220522621325231422372422221342244212142
@Chromosome_2740285_1_1_0_0_0_3:1:0_0:0:0_8b73/1
CTTCAGCGGGTTCGTGTGAACCAGGCAGTGCGAGATCGGCAGTCGTACAGGGGCGCGTGTTGCCCAGTTTGCGGCATACCGCGTCGGTAGCACATTCAGCCATCAGTCGATAGGTCATCAGTTTGCCACCGGTGATGGTGATAAATCCGT
+
15/1221221274202/2042.22502211222320221/2220244123245742243425.3222135445.3204223/332.32.20/2.52045343124723332323503122334351333235232212223363254226
@Chromosome_2564598_1_0_1_0_0_0:1:0_0:0:0_8b74/1
ATAACCCGAATATTATCGAAGGCGCTTCGTCGTGGTTTGATATACAAGCCCCACACGAAATCACTTTTAATCTTGATGGCGAACCGTTGAGCGGACAAAACTTTCATATTGAAATACTTCCGGCGGCGTTGCGTTGTCGATTACCCCCAG
+
6242433321321051331221243-222401322013-32.334225222211/12262330932231244132222145115230124253332233222542142242231267242324222115252201251242413220520
@Chromosome_1228078_1_0_1_0_0_4:0:0_0:0:0_8b75/1
AAAGTGCTCAGGAATATTGATAAATTCTATAATGCATTTTATTCATTAAGTGTCTGACTTGATATACAACGAAAGACGAAGATACTTCAAAGCCTTGCATATTTTCTTAGAATGTTGGTGAGAGAAGGACTCTGGATTCATGGTTTGTAT
+
1202252044306321244623332/412622223350221223223/433324/4252321316522332223222507.350251333222233324224513525212213222513223014/12506654612221522523062
@Chromosome_2789389_1_1_0_0_0_3:0:0_0:0:0_8b76/1
GTCTCATAGGGGCTTTTTTATGGCAGAATCAAGTCATCCCCCTCAATTAACAAGGATAAGTTGTGAACGGTGAATTGATTTGGGTTGTTTCATTACTGGCCGTTGCCATCGTCTTGTTTGCGACGGGCAGAGTGCGTATGGATGCGGTCG
+
12325.2/22362433422342322222/2321425602124212022322123340/133123223062413124233343422333303722116222.13202/36201/23125152324435/2/04/24312223121/24416
@Chromosome_2754128_1_0_1_0_0_3:0:0_0:0:0_8b77/1
CGATAGCGCAGCGGGAGCCTGACTTCTGGCACTATTTTTTCTGGGTTGAGCATACTGAACGCTTTGCACTGGATGATGCCCAACACATAGCCCCGTTCTGGTACTACGTGCCGGTCATCATTGCCGGTAGCCTGCCGTGGCTGGGATTAC
+
41122522244/523011022132220121342202182241/32324131213403352412205232213532573413202-22502/33121522202013231524230313325324635532223535211224243201/22
@Chromosome_644851_1_1_0_0_0_8:0:0_0:0:0_8b78/1
TTGCTGGTGAGGCAAAGGCCCTTGCTGGAGATGGGCGATGATACCGCCTGCGCGCTGGGCGTCAGCGTGGAGCGTTCGCGTCTGTTAATGATGCTGGTTGCAGTGGTCCTTACCGCTGCGGCAACGCCGCTGGCCGGGCCGATTTCCTTT
+
2432211243141014222420251233341503651125533/,554324224351/16402222331431251125342240/0401322442421212.322/3120322230132343121222133/422213543623622453
@rand_0_0_0_0_1_1_0:0:0_0:0:0_6e4/1
CTCATAGTAGCCCGTTTCCTGGAAATGGAGCGAGGGTGGACGACGCTAACTAAGAGTACTACATTTCGGGTTATCAATTGAGCTGGGAGCCCCTTTACTAATTGTGTCTACCGGTGGGGTGGCTTCACATGAAATTCGGCATCGTAGAAG
+
332223421022243252215252206236322552020723621143222.23463243214361222124432323113032225422122302222224525113240420553222332214223262241232001200410.22
@Chromosome_445088_1_0_1_0_0_2:0:0_0:0:0_8b7a/1
TGGCTTTGCGCTGTAACAGATAGCGCCCGTGCTGCCGGGTAAGTTGCTGATTAGCGAGATGGACTAAATTATCCAGCGTCAGCCCCTGGGCAAACTTGCGGAATTTATCGGCCTCTTTGGAACCTATTAGCGAATTCAGATATCCCCAGT
+
422511/20422213/244412354112446501323.42/210226614//54.15.44422153024/11434332222.02213022232112151523513332224013212340722226-70602232202.34132422115
@Chromosome_1755742_1_0_1_0_0_2:0:0_0:0:0_8b7b/1
AAGTTGATCAACGTCACCCGCACGCCGCAGAACTTATCGGAAATAGCACCACCAACCGACCGCGCGATGGCACCGATAAATGGGCCAAAGAACGCCAGGCGCAGAATATTCACATCCGGGAACTGGGTGTTTGCCAGCATGGCAAAACCC
+
3232244223362255/4045223224233/2723433341212311514224275315053.454.34222223413/33230342322203323131223222002232241352341232422/242316145221042023363.4
@Chromosome_3947164_1_1_0_0_0_0:0:0_0:0:0_8b7c/1
CAAAGAAGCAATTCCGCGTGGTAAGGTCAAAAAAGGTGATGTGCTGAAGGCGGTAGTGGTGCGCACCAAGAAGGGTGTTCGTCGCCCGGACGGTTCTGTCATTCGCTTCGATGGTAATGCTTGTGTTCTTCTGAACAACAACAGCGAGCA
+
2212212323231544323113425432543622222//12343122036382024243005325163111323132223204341531031412713221222/5223522472231232323205141066232/3202634222223
@Chromosome_2526821_1_0_1_0_0_2:0:0_0:0:0_8b7d/1
TGATAATCCGGCAACGCCCTGGCCCGTACAGACTATTGAAAGCGTCAGCCACATGCTGGCTGGGGGAAATAAACTGACAGCCCAGCGCCAGCATCTCGCGGAATAACTGCCGTTTGCCCGCCACGAGCTGGTGCGCGCGATCAATCTTCT
+
2105221213432.2250144412/434325473/23622060112714222/22430241202322141351132204355132221211402244235433341020233.205322323334/333241232214363012212412
@Chromosome_5011084_1_0_1_0_0_5:0:0_0:0:0_8b7e/1
ACGCCATTCGTGCCAGAAGGCCTGAGAAACTTTGTCGCGTGGACCCAGTTCCATATATTTGTTTTTCGGCTCGCCTAGCGGAGTCTCCGGGACCATGCCGTAATCTTGCAGATAACGGTAGCCCTTTTAGTTGACCAGAATACCGCCTTC
+
224252232/023123204212021432340423532421344672/262112215332323323024325235320454424843433.618223423012542404214332144/20122303213222224101222243430102
@Chromosome_934675_1_0_1_0_0_4:0:0_0:0:0_8b7f/1
TGCGACAGCGTTGATGGCATCTTGCGCATTCGCTGCCAAAGATGTGGTGGTGGCGGTAGGAGAGAATTTCACCACGCTCGATCCGTATGACGCAAATGACACGTTATCTCAGGCCGTAGCGAAATCGTTTTACCGGGGGCTGTTCGGTCT
+
2212272252123602223253210304240603111211422342101342435636242024410121010/02223312222322331242143223322232351272542241124.022162224/0122451222213/2231
@Chromosome_2247440_1_1_0_0_0_3:0:0_0:0:0_8b80/1
TCTGATTTCTGCCGGTACCACTTTGCCGGAAGATGTGGCAGATCGCGCCATTCGCCATAAATTACTGGAAGAGTATGTTGGTCAGGCGCAGGTTCGTTCACGGATGGAGATTTTCATCAAAGCAGCGAAACTGCGCGGCGATGCCCTCGA
+
1322234326123135251227226234372241242322233112214222235525/2213353345332723242322224143.12225272445222124402340225223634-3/542324042533302411234041322
@Chromosome_2061617_1_0_1_0_0_5:0:0_0:0:0_8b81/1
AATTCCTGTTCCGGGCCTTTGCTGCACCTTGCGGCGGGAGGCCTTCGCACATCTGTAGGAAAGAGAATTGCAGCATGATTGACTCTCATGACTTCACAAGATGGGTGCGCACGCAGTACACCCGTCTGGCTCCCGTTCTTCAGGGGTTAT
+
333621321042.022230314644222402302304368302403142014000262222223/232142322265122410132222013132/12/3323322224/3322432210312624321251221531350352322220
@Chromosome_1019442_1_1_0_0_0_2:0:0_0:0:0_8b82/1
TCTTCTAAATCACAGCAACCACTGGCACAGGCACAATGCCCTTCGGCATGGCATAACTGGTTGGCGGCATTTGCTTCTCTCTGGGGCTGATTCTTTGTGTTGTCTGCGGAGCCGATCTCTTTACTTCCACCGTGTTGATTGTTGTTGCTA
+
442422022254223225525021333112204/110334022374334423121.52634223414223412623228221234/0323/0124412412322,2202.540/222632421253313530252222223021330220
@Chromosome_3053436_1_0_1_0_0_5:0:0_0:0:0_8b83/1
TTTTTCGATATCTTTGATGCCGTTCCACAGATGGTTAAGCAGGCCGCGCAGACGTTCCATCTCGGTCGCCATCTCTTCTTTTGCGATGCGATGGGCATCGCCCATTCCTACGATCTGGTGAACAGGCAGAGTGCCGGAACGCATACCGCG
+
51/443322352126422133234622524/121/.2331042322352221533313433644212241/242255443420424424324223/23135103612224535522212323222-242443323232312822311221
@rand_0_0_0_0_1_1_0:0:0_0:0:0_6e5/1
TAATTATTGGTCTACAGATTATCGAGACTTGGTGTCCAGTACTATTTCAATTCCAGTTGGTGAAGGCTCTTACTTAGGGCGGTCCGGTCCTTTCTAGGGTTCCCGTCGCGTCCAGTCTGATAGGTCACCAAATTTAGTCCATTGGTCACC
+
4251312144422325123320302326232233/2270231212313732243025/22.40321222622226/2322445122033020229222413211253102243242202.2520433132220202.0221433243320
@Chromosome_4538788_1_0_1_0_0_1:0:0_0:0:0_8b85/1
CCGGGTGGTGACGCGCTTTACTTTGCGCGACATGATGGAGCGTGGTGAGAGTGAAGAAGAGCTGGATCAGGTGCAACTGATGACTCTGCACGCGTCAAAAGGGCTGGAGTTTCCTTATGTCTACATGGTCGGTATGGAAGAAGGGTTTTT
+
23123302442212447208/5522232233222222022435243242422251222205520242424041126622224323222520222432432266210226/9251211524452411123/124,4231313055242202
@Chromosome_929969_1_0_1_0_0_2:0:0_0:0:0_8b86/1
GTCGAGCACCAGATCGTGTTCAGCAATCATCGCAGCAAGTTCAGCGTCATCCAGCAGTGCATTGACTGGCGTAATCGCAATATGCGGGTTGATCCGCGCCTGGGCGTCACCTGCGGATTCAACCTTAGGTTGCCCGACCGTGGCATCACT
+
232223421/72222/222222622522102332422242/4127033253322154132232222234414764252/343112423542341125213224430/0241221343254244721221202343422224525521545
@Chromosome_4889571_1_0_1_0_0_0:0:0_0:0:0_8b87/1
GCCATTGATGGCGGTTTGGCTGCGGGCGTTGGCGGCGTATTCGGGTCCATCTGACCCAGTTGTAACAACGTCTGGCAGATATTCTCCAGGTTACATTCCCGTGCCGCCATCGCTTCACTTTCACTGATCCGCCAGTCGCTTTGCCAGCAC
+
2123653-3/223457223226/2402243232230032241251623222214412446231521220250445425244213242224/662223.2152242323224422323/02164222132233235255023011253312
@Chromosome_345144_1_0_1_0_0_4:0:0_0:0:0_8b88/1
AGAGCCATAATCACCTCCACGACGCCAAGACCGTTGGAAAAACCATAGGTATTATTGGCCGATTGCCATGCCCTTGCTTCTCGTTTGTATTCGCCTTCGTGAGTCAGATACTGTTTATAGTCTTCCGGTTGTTCATAAAAGAACGATATT
+
03214442242224323435/223122102210263/205402331252315354341733034122453323232234262413232125203.222121322243432242132341202611401222651/324201242630446
@Chromosome_4549420_1_1_0_0_0_2:0:0_0:0:0_8b89/1
CCAGGCGCGCACCAGATGGTCGCTGCAGGCTTTTTACGCGGAATAAGGGCTGCTCGGCGCATACGGCGTGGTTTCGGTGAAGAAATCATCCGTCGAGTGCAGGTCACCATATACTTCGTCGGTGGAGATATGATGAAAACGGAACGCTGA
+
212222042222422730232222124213361560/13242224222215223232742233225074142231461423/2023222135324157425232434223132443/0223222433222221/041032033021444-
@Chromosome_3874728_1_0_1_0_0_3:0:0_0:0:0_8b8a/1
GGTGAGCTTGCTAAGCCGCCCGTTAAAACTCATTCGCTCGCCGTATATTATTCTGTCGGCAACTTACGTCATCGGCCAAATCATGGCGCAGTTTACTACCAGCGCCTCCGGCCTGGGTATGTTGCTTATGGTCACCTTATTCCCGACGCT
+
/022172225213234274322332422314/4024252220434/512-5214322421251232.3154030241224022033452045222122621252332030728421231242232226203242226331642535543/
@Chromosome_1178897_1_0_1_0_0_3:0:0_0:0:0_8b8b/1
CGTGGCGTGCGGGGAAGGATTTATCCACAGTTGTGGAGAACATGGAAATTGGCACCGGGCAGCGTGGTGACGGACGCCACGCATATGTGACCCGTGAGGAACTGGTTGGTCTTAAACTCGCCCGGGGTCGAACATCGGGTGGCGCCTCAT
+
333424341542021223210123344441113223134462320452220325326000647122332532311534372222322733122422343426242023242245222223422255432622402139212411463242
@Chromosome_4841273_1_1_0_0_0_2:0:0_0:0:0_8b8c/1
TGGTCATCGTATTCAGCGTCAGTACCAGTAAAAACGAAATCAGTACCAGCACTACAAACAGCACGCGCGCCTCTCTCTCTGTTACCGCGCCGCTGGGAAGTGGTCGGTTCGCCGTGCGCTTAACATGACCATCAAACTTTCGGTCAGCAT
+
54123440502124241121223421222222.//5132/1/43431542425232112106232222133322/42244122.112211275342044512524232532223222234421335022124/2236123044/262042
@Chromosome_4192417_1_0_1_0_0_5:0:0_0:0:0_8b8d/1
CAGTCCTAAAGATAGTCCAGCCAGCCGGAAAATGAGGCAGCTTATAGCGCCCGAACCGCCGTATCCAGCGTTTCTATCGGTGCCGGGCGTGAAAGAAACCAGCCTTGTGCGGCGAACGCGGGCGAGTTCTGAACATCTCGCCACTCTTCC
+
2222303224202/43324232433.11561.120232544324532224031241121241424552223234320404132320224012032206231333224624612222422224/52021245332-112442200422424
@Chromosome_3016785_1_1_0_0_0_5:0:0_0:0:0_8b8e/1
ATATCGCGCTGATAAACAAAACGCACCGGCTCAGCAGTTAAGCGCTGCTTGAGACTGGAAGACATCAACTCCATCAGGCTGGCTTCCATTTCATGCACTAAATCGTATTCGGCATTGCCGGTCATCTTCATTGAATTGGCATTCAGCGCG
+
2212231/4324010031270322113116421433521052222.4425243342222122432231123040221522210625123652122723434223247110251321213222230233240402235222223201324/
@Chromosome_3260277_1_1_0_0_0_3:0:0_0:0:0_8b8f/1
CGCTGCATAACGACAAAAAGCGTCACGGCACCCAGGGCGAAAAACTGGATCTGGCTCTGCTGGTGGACGGCCTGCAAGCTGAGCGCGAACAGGGCATCACTATTGATGTGGCCTACCGCTATATCTCTACCGAGAAGCGTAAATTTATTA
+
2222281631333.64113233210622231240/2321322/3224324242153133052322/322133200/232306314331206133/22324121/1055/42023162752231222013124021432322222304222
@Chromosome_3221271_1_0_1_0_0_3:0:0_0:0:0_8b90/1
TGATGGTCTGGTGAAATACTGGCTAACCTTCAATGAAATCAACATTATGTTGCATAGCCCGTTCTCCTGCGCTGGTCTGGTGTTTGAAAAAGGTGAAAATCAGGATCAGGTGAAATATCAGGCCGCGCATCACCAGCTGGTTGCCAGTGC
+
2235022232/123662353626354443222/23412221135.1/4232423222350222102331542453420/25243322322/15/24226402452554243323124273522344242627212261/54021123444
@Chromosome_4268343_1_0_1_0_0_4:0:0_0:0:0_8b91/1
TGCGGTGGTGAAATTCAGATCGAGCTGTTCGGTAACTGGACGCTGGACGACGCCCGCGATAGGCATCGTATTGGCGTGCGGCAGGCGATTTATCATCGCGTTCGTGATGCACAGGCCAGCGGGCAACAATGGGGCGAAGCCGATCTGGCA
+
225315333/3242224232211251260212301344220/214332342443411/5204212411.1402222212024521215102272122313322445332322124212121212513102/2221213324212325310
@Chromosome_3713615_1_1_0_0_0_5:0:0_0:0:0_8b92/1
TTAACTCCGTGTCGCAATCCAGCCATTACCGTGCGCATGTTGTTTTTATAAACAATGTATTTTCAATCCGTTATACTTTTCCTGGTCATGTTAGAAAGGAGTAAATATGATTGAGGATATTTTGGCTCCAGGGTTACGGGTCGTGTTTTG
+
12240254/32/2522034237234422230243414452412013112126062582441230332222230201342314334323222312222452/243202223328122222432363222230224/31313242.322244
@Chromosome_936407_1_1_0_0_0_2:0:0_0:0:0_8b93/1
GCCAGACGGCGGCGATAATTCCCGCCGCCATACCAAATATCACCGCCCAGACCATACTGGTTATGGTCAGCCACAGCGTTGGCATAAAGCGGCTGGCAAGCTCATTGGCAACCGGACGACGCGACACCATCGACAGGCCAAAATCCCCCT
+
523440324325142213334222252333234215225120.202322422330322652203/23/22320371,5221230523311223234422254222544/23222340235402432322342103432152363272512
@Chromosome_1884555_1_0_1_0_0_5:0:0_0:0:0_8b94/1
AAACATCACTTCATTACTGGCAAACCCGGCGGCAATACCGTTAGCCATCAGACAAAGGCCTGTCATCTTCTCTGGCGGAGGCAGGTAATCCCATGTCGCCTGGGAAGGCCCAAGGTTTTTCGCCGGTATTTTGTCCGTGTAACTGAGCAC
+
32424423222523261012013103220032222013/20232532222321032/240.2221244343123333223/232/13/232343252212233423422243334112416/0231423023404213520271323251
@Chromosome_1593653_1_0_1_0_0_3:0:0_0:0:0_8b95/1
ATCATTCCGATATGCTGTGTAACATAAATATACGAAATGCCCTGTTTTTCCTGTAATTCCAGCATCAGATTATTGAACTGCGAACGCATCGACATATCCAGTGAAGCGAGGGCTTCATCGGCAATAATGACTTTTGGGCGCAATATCAGC
+
5112223342332312111023215213442344120211022404022222102242403124223643420126/112112733323364052112222203224532053/32232/2322226.2342712132242222013114
@Chromosome_1793143_1_0_1_0_0_1:0:0_0:0:0_8b96/1
AGTTATTTCGCTTCGCTTAGTGCTTTCTTGATATTGTTAAACTTCTACTGATTTACTTCGCTAAGCGGTGGCTGGCTGCTGTCGATAAACTCTCTTACCACGCCTTGCATCTCTTTAACGACCTGCGGATTGGCGGCGGCAAGGTTATCT
+
25233/14213313062225112025323510423421244441/2/221224412243222330244435344363/244123322442262232207752643232232223335522020323122242416122223225212102
@Chromosome_348192_1_0_1_0_0_3:0:0_0:0:0_8b97/1
CAGACAGCTTGCACCCTGAATAAAACCGCCAGAAATCAGGGCAAAGATAATCCGCATTCCGGGAGTTGTGAGCCTTTAAACTATTTCTATTTCCAACGGTGGTTTGGGCTTTATATATTTTTTTCTAATGGACTCTAGCTCAGTTGTTAA
+
/522233221222/2343122024322224252644223351307242312225231332/24327312252432231211322214401421222232344232604122/22213152024023320033223341/.4432202135
@Chromosome_5119740_1_1_0_0_0_4:0:0_0:0:0_8b98/1
GTTTCGGATTGGTCAAATCAGATTCATCAACCTGCGACAGACGACAGACTTTATGTTCTGGGTCAAACTTCGCGGTAGCGGCATAGCCTACGGATTGCAGACGACGATTCTCGTTAAAGGCATAAATGCTGATGCCACCTAAATCTTCGT
+
036.0324415025213132254243124212253243104232123325422224412322340/2222-04242202122/3522446/263420313252125531342.4422226222121362338242242422521332141
@Chromosome_58057_1_0_1_0_0_4:0:0_0:0:0_8b99/1
GAAACGCCACACTTCATCCATGACCCCGGAGTGGTTCCAGTAGAATAACCAACGAAGTGAACTGTCATCGTTCGGGTGTTCATCTTCATAGACTTTATCTGAAGGCAGATTGTCCAGTTCCATCAAGCCAGCCCCCGCCTGGGAGAGGTA
+
20232223023012231563303263120232422/3226233220422.625231621203225322053232340410321313224403250032/04252322042232023353/2140322334636534322321/4213835
@Chromosome_2964879_1_1_0_0_0_6:0:0_0:0:0_8b9a/1
GCGCGCTACAGAGCAGGGCCAATGTGATGGTTTTTCCGTCGCTGGAAGCCGGAAATATTGGTTACAAAATCGCACAACGACTCTGCGGATATCGTGCCGTCGGGCCCCTGATACAAGGACTTCCCGCGCCGATGCACGATCTCTCTCGTG
+
452221242215335-233551421222324.2222142326522123432416222.224121125313224123221372/3022421202412111131232132202444122322/15232302232532425.32/42235327
@Chromosome_3176273_1_0_1_0_0_6:0:0_0:0:0_8b9b/1
TCACTTGCCCCTGATATATTTTATCCGGGCTTTTTAGCATCGGTTTAGGCGCTTCGAAGATTTTATTGTACAGATTAGCGTTACCGTAGACCTGTTTGAAAATGGCACTCAGAGTGTCGCCAGACTTAACGGTATAAAACTGGCTGGCAG
+
222212112123414321420202222021212340222152131235320425222231232222345/2424242/11242/44/54.542431314432136502335323213.4213022324/222041244/43212222325
@Chromosome_3128717_1_1_0_0_0_2:0:0_0:0:0_8b9c/1
GTTTTTATAGTAGGCGTAGATGAGATCCAGCTACACCTGCTGCGAATACGGACCAAACGGATAGCGATTATCTAACGCTTCCAGTTGCGTTATTGCCTGTCTCCAGTTAACGTCCTGCAGCTTTTGTTGTGCAGTCGCGTAAATTTCATT
+
1023422322420113212351024234814234242435104222223302221030522322313132/1/4212202300336111041/234742215632252422215243435232334223212112434202353235222
@Chromosome_774491_1_1_0_0_0_4:0:0_0:0:0_8b9d/1
GGAAGAGAGGCTGGTACCCAGAGGCCACAGCAGGATGCCCACTGCAACGAAGGTGATCACACCGGAAACGCGATGGAGAATGGACGGTATCGCCGTGATGGGGAACCGGATGGACTGTAGGTCCAGATTAACAGGTCTTTGTTTTTTCAC
+
02323524222231403614132142232213161423202123.5202003252205252/722312134013124033/420224220213/405064224322182422.33431116331131530330222232225/7241022
@Chromosome_1399596_1_1_0_0_0_1:0:0_0:0:0_8b9e/1
CCGTTGCGCCGTTAACTCGGCAATACGGACGATCACCTGCACCGCTTTTTCCATACCTTCCAGAGTCACAAACTCATGCTTACCATGATAGTTGTAACCGCCAGTGAACAGGTTCGGGCAAGGTAATCCCATAAACGACAATTGCGCGCC
+
743/55331/21263352423312124154422351112203632313242302236452223143431230034/343022152341132322322353210223523532352/251320124225232341/515312322523226
@Chromosome_2489846_1_1_0_0_0_5:1:0_0:0:0_8b9f/1
TACATGGGCGTAACGGTCTCGTTTCGTGAGTTGCTCGCCAACCATCGGCCAGCTCAGGATTTCGCGCTCGTAGCGTAAACCATTAATACCCATGTTTTCCGCCAGTGGAATGTCGGTCCCGCGATCGCCAATCACATAACTGTTGGAACG
+
214413202221333041221522.312753143402322232/32232329121501224222224242214243112302315244020022443.135232433503431212330/042124522723323222220213524434
@rand_0_0_0_0_1_1_0:0:0_0:0:0_6e6/1
AAAACGCGGTGAGCTCCTCCCCCACAGACCGGCCAAGGGAACACTTCTAAATTAACAAAGCGAAACTCTGGAAGACGGGGAATTGGAATGTGTTTGGCTTGGAGAGGGCATTTCCTCCATGGACGTAAGGCACTCTAGGTCAAGACCTCA
+
262213242306330223232472202420.36-133620220223.012142634324022.2241342423122222625542242412/32/24442422222022223244/115023320223253412122222031542222/
@Chromosome_3598960_1_0_1_0_0_2:0:0_0:0:0_8ba1/1
ACTGACGACCAGCTCTCCTCCCAGCGCGTGCCGTCGTAGAACTGCAAACGGAGCGAATCGGCCGGAATGAACTTTTGCATTGTCGGCTTCACGCTGCCTGCGGCATCGGTCAGCGGCCAGGCTAACCGTTCGAGATAACCGTCATGAATG
+
244.2131261/1412212502322241453134202150256222412-12122435022223123243512213721242221522/40215221122412205023311202724523322212232220415143/62/4145416
@Chromosome_446307_1_1_0_0_0_2:0:0_0:0:0_8ba2/1
GAAAAGACGCAGCAACTTGCCGATGTGAAAACCATTTGCGAGCAGGAAGCGCGCATCAAAACGCTGGAAGCTTAACGTGCACAGTTACAGGCGGGTCAGCCTTGTCCACATTGTGGTTCCACCAGCCACCCGGCGGTCGAGGCGTATCAG
+
223222220226213222115221017301323334142143222175413/2133231/14431/22222423212436/342202221331133422352141224312422321424021/3015152132-324123454261320
@Chromosome_4286200_1_0_1_0_0_8:0:0_0:0:0_8ba3/1
GAATTATGAATTTTAACCACGGAAAATAAGTTTGTAAGGATAATCAATAATCGTGTGCGCTGATGGCAGAGTAGGTGGAGGACTCCAGACAGTCAAACGATAGAAAAAAATAGCCTTTATGGAGGTTCCTGCAATTTCAAATACATACCA
+
254.42/3133510431271313325251213540546145422-00332145223/123201522232232.40252322/23122244122522--2522213222112253414711142622301224422/642222432/02/3
@Chromosome_4466213_1_0_1_0_0_4:0:0_0:0:0_8ba4/1
AGGAGGTTTTCCAGCAACGCTTGAAGCTCTGGCGGAACAGATCCGTCAGGCTGACCGTGTGGTGATCGTCACGCCGGAATATAACTACTCGGTACCGGGTGGGCTGAAAAATGCCATCGACTGGCTTGCCCGCCTGCCGGATCAACCGCT
+
5/035.242242233.2114223/722123211224202051342017654202420034423523422355222132224222222323545022471223542332620566023231421501442033223244350341151522
@Chromosome_1569451_1_1_0_0_0_4:0:0_0:0:0_8ba5/1
ACTGGAAGAAGTGGTGCAGGCGTTAAATGAACGTCCACATCAACCGACGGTGATGATCACGGGTCGTGGCTGTCATCGGGATATTCTTGAACTGGCGGATACGGTAAGTGAGCTGCGCCCCATCAAAAATGCGTTTGATGCCGGTGTTAA
+
132225052/52242701322120312312522235321402222162564425234381222122424420213423322322354206252223224//32122224223232/3225216045242222022232234402242423
@Chromosome_2525022_1_0_1_0_0_4:0:0_0:0:0_8ba6/1
GAAACGCGACAGTGATTATGCTAAGCAACATGTGCTTATTCTTACCTCGTAATATTTAACGCTTTTCGCAAAATAAACGGAAAGACGATTAAAAATGCATATTCCGGGCTAAAAATCGAACCGGTAAAAACCAGCGATACCGGAGTGAAA
+
20222.5.200231411203223354223,0442454212/242424212341212322304203232530251-2441123/433423/23252244231311252/2/1512365023332224121732745533413332315221
@Chromosome_2398761_1_0_1_0_0_2:0:0_0:0:0_8ba7/1
CCACTTTATTGCCCGTCACTGACATCACCAGTTCCGGGCTAAAGCCCAGCGCTTCGCGTCCTTCCTAACGGAACATAAACGAGCGCACAGGCGTGTTTGCCTGCCGCCCGTATAACAGCGTGTCGGGCATATCAATCCGCGATGGCAGGG
+
2522135252/3/3300322210121145322214225325342421116261332224222122/32433232023142432524411324322232521340402324232113322/152331535312421222243325214254
@Chromosome_1162886_1_1_0_0_0_6:0:0_0:0:0_8ba8/1
CGTCGTTTCCCATCCTCGGCAACCATAACGATTTCCGTTATAGTTGACGCAAACCGCTGTCTTAACTTAGCTAACTGTCATTGCCAGTCCAGCACCATCCCCGCAACGACAGGTTTCATGGGAACGTATGGCTCACCGTTATGGTTAACC
+
321232233501222122131221351./.611/2420322432323202204223022562432/35222235/3322224343332222401124102504142424224415.223523321362103411351241//23222445
@Chromosome_1314892_1_1_0_0_0_6:0:0_0:0:0_8ba9/1
ACTTAACGATTAATGAAAGGCCCAGTGCAAGATGGGGAAGCTGGATCGCTATAACGGTCAATCAGGCAGTTATTTTCCAGACTTTTTTATTTCCGTTGAAAAGAGACTTCGAGAAAACTGTCGACTTTGCACTGATTCAAACGGAAGAAG
+
52252222133432212232221-224212232223236/.1235221/1314214341222212344422321212252222522232252335412211/221535422022243323532452242042320213221333018200
@Chromosome_235072_1_0_1_0_0_3:0:0_0:0:0_8baa/1
TAATAATCCTTTATGGACACATCGTGCGGAAGAATACTCAAAGCAAACTTCATATTTGATAACGTATATTCATGAGCACAACATACCAATGTATCGTCAGGTAACGCAATTAACTTATTAAGTGATTGATACATTTGTGATGCTGTCCCT
+
52.1245/2125204225232532232/54342365212422224214224122.221221140312225133333227/13.2220156315430326752246143540172322522/252403615/4331222131122225225
@Chromosome_1830037_1_1_0_0_0_1:0:0_0:0:0_8bab/1
ATGGCTGGCTAAATGCCGACAACGACGGTGTCAGTCAAATGATTAAAGATTCGCGCATTGCTGCTGTCACGGTGACCGGAAGTGTTCGTGCGGGAGCGGCTATTGGCGCACAGGCTGGAGCGGCTCTGAAAAAATGCGTACTGGAACTGG
+
22/23033212.133122022113.122237423431114114324/3/4322023222410202240640124226/240221122211503202512202631324322122443323/22454024213321232335220313223
@Chromosome_4195722_1_1_0_0_0_5:0:0_0:0:0_8bac/1
GACGCTTTCCAACGGTTTACAGTGGCAAGTGCTGACCACCCCCCAGCGTTCCAGCGATCGTGTTGAAATTCGCCTGCTGGTTAATACCGGTTAGCTCACCGAAAGTACACAACAGAGCGGTTACATTCACGCCATCCCTTGTATTGCGCT
+
3322235213213202232022/325242422113022332.3321247223/46342214244344322112232233332260225152464217724244121253222/3443344352182431414213444400222100322
@Chromosome_3033080_1_0_1_0_0_0:0:0_0:0:0_8bad/1
CTTCGTCCAGCTTTTCTTTATGCTGCTCAAGGAATGCCACCAGCGCATCGCGGTAATTGGCGCGTGCTTCCAGCGAACCGATAGAATTCAGCTCAAGAGTTACGTGTTCGGAAATACCCAGCGCGCGCCACCAGCGGGCGGTGAGCATAA
+
4222-2321330443223/12133422612474/73341521014261244221,5321621114121403422312124242056323102241142233225022315/214632521304255221332226424429373035623
@Chromosome_4390127_1_1_0_0_0_4:0:0_0:0:0_8bae/1
AAAATGCAGGTTTCGATACCTCTGAACGCCCTGCGCAGAGCGGCGATTTTGGATTAAGTACTCGCGGCTCCGCAGTCCTCAAAAAATTCTGGCTGGTAGCTGTAAACAGACCTCGTACATACCGCTCTGCAATAAATCCCCGTAGCACTG
+
122232245222234132134332234/2222533/4134324.2202222/3413522//4442231251242432.54252414230203122454442222404221322/.33215250153221141332225203520222433
@Chromosome_4868534_1_1_0_0_0_4:0:0_0:0:0_8baf/1
ATCGCAGCGAGCGACCATACAGCCAGCTCACCACAAAATCGGCAAGAATACCGCCAATGGGTACTTTCATAAATTCGACCGTCGCACCGCCGACGGTGAAGATCATCGTCCCTATCGCCACGGCCACGGCAAACTTCAACGACACCAGGC
+
63252233222222230232233542222241326202323204224012430245451/2323224424/20323222241222221332423262522401254492012302212124222022.2233572122225203311322
@Chromosome_1953428_1_0_1_0_0_4:0:0_0:0:0_8bb0/1
GACTGCATTCCTTCACGGTAACGATAAAGACTTAATGAAAAGGGATAGCCAATGTCGGTATCCACCACGGCACCATTCATTGCATGGCGGAAACAACCACCACTGCCAAATACGCTTCCCCACGGCGCATTCCAGGTCAATTGTCCACTA
+
300314202324221453/21214250332125//0024412324//13-113222624231/42321515244212/4741323642223623250/4220325242264061444325223343312.22511352651321241242
@Chromosome_5100820_1_0_1_0_0_0:0:0_0:0:0_8bb1/1
GGCGATCCCGTTTGATAACGTCGACGACGAGCAAATTCAAAAGCCGCAACGTTGGAATCCGGCGGATCTGGGGCGCTTTATGATCTTCTTCGGACCGATCAGCTCGATCTTCGATATTCTGACGTTTTGCCTGATGTGGTGGGTATTCCA
+
3313351233.34232202321322025213333523142022132223221444/2232672122/5225322/334223442121424525222332332252644232231242324542432224522264/43332342443322
@Chromosome_252162_1_1_0_0_0_3:0:0_0:0:0_8bb2/1
ATCGCGGATGTGGCGGAATTTATGATGTTGCAGTTACTTATCCGTAACCAGACCCGGTTTTCCCATCACGCCCGTCGATCCCAGCTCCACCCGGAAGATTTCTACCTTGATCTTGCCGGGTTGCTGGGTGAACTGATGACCTATACCGAG
+
2223251.4123013233421422413213412123534021043212/342021142240441632/324101232221003612535232244224507023221112241.2320521525241/034223341224220/2-2502
@Chromosome_1217528_1_0_1_0_0_4:0:0_0:0:0_8bb3/1
AACCGCGGGCTTGTAACACACTCGCGTAATCAATGCGCAGGCCCTGATTTCCTGGTGCGTAATAAGTAAGCTCTCTGGCTGTCATTTCAGCCTGAGGAAGATCATTACTATATTTTGCTACGGTTGAGAGAAACGAATGCCCCTGGAACC
+
221422234520/42223313252346552203323233322443232223324231254942452252032132432422520242622322233410326213254042422142421415443211542303341324645153252
@Chromosome_595360_1_0_1_0_0_2:0:0_0:0:0_8bb4/1
TCAGTTATTCACTCTCATTTTCGTGGAGTGAATCTGTAGGGATACCCGATAACGAACGTATTGTCGGACTTAATGTTTCAGTGCCTTTCAATGTTCTGACCAAACGTCGCTACACCCGGGAAAATGCGCTCGACCGCGCTTATGCCTCCT
+
253242203.224763047221311334322124234202422141/11131242242025212120232/223314212321132324022474435224254332/221533202420326342255322225250324442421203
@Chromosome_2212724_1_1_0_0_0_3:0:0_0:0:0_8bb5/1
GAAACCTTGTATGACACGCGCAAGGGTGAGCATTTGCAGCGAATCAGAAAGGACGCAGAACAGTGAAGACAACAGAAAAACGACCAGACCGCATTTATAAATACGTCTATAGACAAACATATCGCCCAGAAACGAAAACGAGAGCAGGGA
+
344117231335024222311/2241212/14232344333221213334222332241525144/223/2/-0126022221622.252155321222524123601612214213451/1222500042213331247322/320253
@Chromosome_1166016_1_0_1_0_0_6:0:0_0:0:0_8bb6/1
GTTCAGGAGCCTGCACAATAAAAATACTATCCTGAAAGCACGCCAGCTGGGATTTTCCACAGCCATTGATATTTATCTTCTCAACCAGGCATTATTCATTCCGCATCTCAAATGCGGGATCGTCGCGCAGGATAAACAGGCTGCCAGTGA
+
2221221/2252422241252214042241446132220222243//212323302/112532821223205015220440252/3242/6161304.230/2121232151352102013051111/2.52252223252023442253
@Chromosome_4605769_1_1_0_0_0_5:0:0_0:0:0_8bb7/1
CGCCGCGATGCGACTGCCAGCGCATAATCAGTTTGTTTTTACCACTCAGCGGCTGGCGATAAATGCCCAGATTCTGCCGCTCTTTATGCGGGCCGCGCGTCACTGTCGGCCCCCAGGTAATCAGCGGGGCGGCATCTTCCGGCCAGCAGG
+
342146345422104361213432222262032472.2321124442131337144323334/24172322221335113022414134231342/83001034032232-246133220222312225422620251322223231123
@Chromosome_4933187_1_0_1_0_0_1:0:0_0:0:0_8bb8/1
TCCTTCGCAATAACGACATCGTTAGCCGCAAGTGAAATCGAAGATTTAATCAGGCTTAAATGCTTAGACTTACCGGATATTGATTTTGACCTCACCATTATGACAGTTGATGACTATTTCCGTCAGTTTTACAAGTAGCCAGGAAGGATA
+
3111234202442042232221243424236232222126223424212126515201223251222231/322223323234242242624234442322314322126341/3145303333205342304225322221303/715/
@Chromosome_1833563_1_1_0_0_0_4:0:0_0:0:0_8bb9/1
CAAATAAATCCTCATCAATACCGGGCGGCGGAACAATAGCGGGAGGCTTTTCAATGAACCGGAATGCTCACTGGGCAGTAAGGGAAGTAACTTAATCAGGCACAAAAGGGTGATAAGCGCCCCACTACCAATCGCGAAGAAGGTCATCCG
+
225231/2224340342//1242233212302234365252032232270454202425340/545222233224051113332331132./6442430.1302624333/623413223/22334442463524235331301222221
@Chromosome_4795355_1_1_0_0_0_2:0:0_0:0:0_8bba/1
AGTCGAGTTGCAGACTCCAATCCGGACTACGACGCACTTTATGAGGTCCGCTTGCTCTCGCGAGGTCGCTTCTCTTTGTATGCGCCATTGTAGCACGTGTGTAGCCCTGGTCGTAAGGGCCATGATGACTTGACGTCCTGCCCACCTTCC
+
323.6022703226224035222026114221-223221252222112221/35301322321522231224422242423472023223204222342664321441415223332232323223222202231124402423212863
@Chromosome_3520021_1_1_0_0_0_2:0:0_0:0:0_8bbb/1
TTCAAATCCTTTTACCGTTGGGTATTGCTGATGCAGCACCGCCACCCAGCGATTAAGATCGGGATCTTTACTGAGATCGAGTTGTTCCAGCAAGTCACATAAGATGCACAATGATTCATCCTGCGGATCGCGCAGAGACAGTCGTGCGCT
+
531413621141442232521552352132/303632524732223/220352101/2/325332222756432633002224301333,432172323212222.23223300015425422212632144214223221053241442
@Chromosome_2097660_1_1_0_0_0_4:0:0_0:0:0_8bbc/1
GATGATCATAACTTCGATGCTCTGAACATTCCTGGTCACCACCCGGAGCGCGCTGACCACGACACTTTCTGGTTTGACGCTACCCGCCTGCTGCGTACCCAGGCCTCTGGCGTACAGATCCGCACAATGAAAGCCCAGCAGCCACCGATT
+
3242352244273321153324131522233222432232443224111/04222021211147231222/132/3275558251322121322/2243322242330122331232421442223244432222452124523224202
@Chromosome_611630_1_0_1_0_0_4:0:0_0:0:0_8bbd/1
TACAGAACTGTGGAAACGGGTGAAGGAGAGGGGGAGGTTCTGGCCCAGGGTGAAGTCGGTACGTTCGTCGCAGTATGCGCCGGTTACCGGATCGACAGGATATGTTACCCATCTGATGACTTTATTGGCAATACTTTTTAACGACTTTGC
+
122725202.2434206222413632/21554402/202.622303123124422222302436342/2131145382120.3223243221563202220625623122412222415511522253534254244430232/231252
@Chromosome_4574310_1_0_1_0_0_7:1:0_0:0:0_8bbe/1
TGTCAATTATCTGATTAAAAATCCTGAGTTTTTTATCCGTAATGCGCGCGCAGTAGTAGCGATACGTGTGCCGCATCCGGTGCGCGGCAGCGTTTCGTTGGTCGAGTGGCACATGGCCCGCGCACGTAAACATATTCAAGTTCTGGAAAA
+
131213322223142/653221601502073252013632023321334321425145223265313432631235/323153342632-5423142.320122513212212/23522226343323.743302/22202243123522
@Chromosome_3464959_1_0_1_0_0_2:0:0_0:0:0_8bbf/1
TCCAGGATCTGGTCGTCAGCTTTCACATCGTTAACAGATTTCAGGGTAGCCGGTGCAGTTTCAGAGAACTCGGTTGCTACGCGAACATCAGACGGAACCGGGATGTTGCAGGTGGTCAGCAGACGTTGAGCTTCGTCAACCAGGTCAGCT
+
225213251412025142225234144/30/3233122202222122/2220312219242222222213220121223230335422003-2322412253203334221224/23233233521334137112432233512442112
@Chromosome_5234030_1_0_1_0_0_2:0:0_0:0:0_8bc0/1
CTGGCGCAGAAAGTGATCGACGCGACAGGTAATCAACATGCGATGGATAACACCGTGAATTTGATTCGTCACGGCGGCACGGTGGTATTTGTCGGCCTGTTTAAAGGTGAGTTGCAGTACTCCGATCCGGAATTCCATAAAAAAGAAACG
+
21112134523322313254223151/01421235432232431312207.33422233421/4/22232222225353574542032022522040223522205/2247241242135243326032223223231223000335402
@Chromosome_4852198_1_0_1_0_0_3:0:0_0:0:0_8bc1/1
GGATTCCATTCTCTGCCGGATCGGCAGGAGTGAACTCTACGGCTTGAAGTATTTCCGGGCCACCGTGCTTGTGAAATTCAATTCGTGTTGCCATGTGTCCTCCAGAACGTATCGTCACGGTCTGCTTCATATGGTAAAGTTTCGACCCAT
+
13320322522223232040/220304422222451421042222113235430/3453/231243/223255322423336422213411321212123224232222303133421543123231234001620523/3202122252
@Chromosome_1449956_1_0_1_0_0_1:0:0_0:0:0_8bc2/1
CTGCTTTGCTTCAAGTTATCAAGCAGGGGGTTATCACGCGACTGGATGCGCGGCGTTTAATACCAATTGATGTCAAAGTGATTGCCACAACGACCGCGGACCTCGCAATGCTGGTGGAACAAAATCGTTTTAGTCGCCAGCTGTATTACG
+
22222324222222243322223223652224152310432432352342232/51323320223442/212323222212252130245353421631122423312/3240202312.8315212251/0650323335226153145
@Chromosome_875527_1_1_0_0_0_2:0:0_0:0:0_8bc3/1
CCACTTCGGTATCCGTTCCGGTGACAAAATAACGTTTACTCAAGAGCAATCGCTCCCAAAAAAAGATGATACGTCAGAGGATATCGCCCCTGTTGTTGCGGCCAGGCCAGTTGCAATCGCTGCAATTGCGAACGCGTTAATATTCGCGGG
+
102236153322144504305132146241432224222122122242.7343322143124125432723122334113.243623744324225202743541230/3223132244/123234222222642324130005524242
@Chromosome_1315251_1_0_1_0_0_2:0:0_0:0:0_8bc4/1
CGCTTGTGTCCGGTTTTTTACGGCTATCTTCTTGAAAAGATTCTAAAGATGCGTTTTAACCGTATTTTCGCTGATGAACAACGAACGAGCTATCTCGTTATTAGACGCGCCGATACGCAGCTTATTCAGGATCTCTTTTTCCCGATGAGT
+
1502222112142/244532722/512122522223322212345/022600215162301322.42221210622522253122120246022.322201044044125421533321242203542222422/243/44313120201
@Chromosome_1714062_1_0_1_0_0_3:0:0_0:0:0_8bc5/1
GTTGCCAGCCATACCAGCAACATACTTCCACACAACGTAAATTGACCGTCCAGACTGGCAAACGCGTCTAAACCAAAGCGTAATAAAATTCCGGCAAGCATTGCCGCCGCAAGCGAGTGCGGAATAATGCGCATCAGACGAGCAAAGAGT
+
220426132262146224524001222-2122132242/422253623335420222423/424235454413244.41251122022252143/2322025223232/123//126332241242322032222510321702322322
@Chromosome_4060177_1_0_1_0_0_3:1:0_0:0:0_8bc6/1
AAATGCCAGGGAAATCGGTAGACTCCTCCGCCATTGTCACCGCACCGGAAACCTGCTCAGCAAGAATACGGTTGGTATTACGCAAGAATTCAATCGCTTCAAGATTCTCGCGCCCGCCAAATTCGTCCGGGATCCACTCCCCCTCTTTAC
+
2220214334222205242633357248270223252620332452112026261022/232301202131115/12544213001/21363033021224322125135/251/03022//2022.42212/4520/342543223203
@Chromosome_2026869_1_0_1_0_0_3:0:0_0:0:0_8bc7/1
TACATAAATAACCGGCAACGGAACCGATACTTTCGGCCAGAACCACGGATGCTCCTCCATGCAGCAACCCGAAAGGCTGCTTTGTCCGCGAGTCAACTGGCATTGTCGCTTCAAGGGTGTCATCACAAATATGTTCAAAGCGAATATCCA
+
532202-24.241.620010200322720433234242522221222-61213246426312242/0222262043501236231222231/22613212232547522422533544125242422232322252251/3./4112344
@Chromosome_1368350_1_1_0_0_0_1:0:0_0:0:0_8bc8/1
CTCTTCCGGCCTGATAGCTGGCTACCAGTTTTTCGAAATCAGATCGTAACCATGGATACCATCTCATGCGTCCAACTCCTTAACCCAGTGGGTCACGGTAGTGCGGATTGCATCCATCACGGCCTCCAGCGGCTGGGTGGCATCAATGCT
+
5722320244431102423242223332624312/132236120352222/23424125242232220142222242343330244220332252332170324.152232/12305062320252112222732522342053127223
@Chromosome_2899976_1_1_0_0_0_1:0:0_0:0:0_8bc9/1
GCGACAGATTAAAGATCAGCTGGCGAGCAGTATCCGGATTCAGACGGATTGATGATGAAATAGCGTTCAAAGCGTTAAACACGAAATGGGGATTAATTTTGCTTTGCAGGGCGCGAAGCTCTGCCTTATTTGCCATTTCACGTAGCTGCT
+
2125514525312153122522232232/20403115512033340312753/225222115262212/22252/622422121522/12323242141446625234225462/23532210222450213332/422333/2222321
@Chromosome_3117567_1_0_1_0_0_4:1:0_0:0:0_8bca/1
GAAACCACAACGCCTCAACAGCTAACTCAGCTCCTAACGCGAAAGGAATACGCCATCCCCACTCTCTGAGTGCAGCGTCTTCCATGGTGTGTAGTAAAACCACGACAACCAGTAGGGCTAGCAGTTGTCCGCCGATCAACGTCACATCCT
+
53502222451232/232214623222222372/424222115422522414522233121126422310254243412210402/2221222524202222442322336224/20230223124340411225324225127022123
@Chromosome_3500218_1_0_1_0_0_4:0:0_0:0:0_8bcb/1
TGCAAGCGTCGCAATTTTCCGCCGAGGTTCTAGACTGGTACGATAAATACGGGCGAAAAACTCTGCCCTGGCAAATTGACAAGACGCCCTACAAAGTATGGTTCTCAGAAGTGATGTTGCAACAAACTCAGGTTGCGACCGTTATCCCCT
+
33302222435.322241150332441406332023061215365222122222212522231411454324225232220132102220222364222355411213542334/42/022332212/15215342.42221/5222622
@Chromosome_302332_1_0_1_0_0_4:0:0_0:0:0_8bcc/1
CGAGGAAACAGTTATAAACACATCGGCGCTTTGCCGCCTTTTAGAGATTGATGAAAACAATGTGCGCCAGCGTGTCTTTCAGACTGGGTGCAGCACTTTCGAAGCAATTCAATACTATTGCTCTAAAAAACAATAATAAACAACAATCAT
+
3352/2042423224373.35333030223321522222125354332332354232342261235203/2322223512236.01/2213632361211344304322642422262353/2242304426541/243211/4334023
@Chromosome_4964007_1_0_1_0_0_3:0:0_0:0:0_8bcd/1
TAACCGCCATGAGACGTGCCACAGTGCATCTGGCCACTCTGATACCTTCCCATAACATCTGACGCCAGACTTTACGCACACCGTATACCTTGTGATTTTCATCGTATACGCGCTGTATCTCTTTCTTCAGTCAGTCATCGCGCTGCGCAC
+
52313/025042430222222242523422252332326403203052.212131242232522242330342241022224-44430322220323231/0/0324023/143422343022223321232206244503343434232
@Chromosome_5205997_1_0_1_0_0_1:0:0_0:0:0_8bce/1
ACTGATTATCCCCAATGTATTCGATCGTCTCGAGATCCTTAACAAAATCCAGAGGAATTGTGCGGATAAAATCACCATTGGTGGTCATTTCAACAATGGCGGCAGGTTTGTTGATAGTGCTAAAAAGAGTATTGCTTTGTGCCGACCAGG
+
5430341202332321223221213212212/25/33242330/213212624221112224423522292071433224236352230.326023232316220123/52222421134153222222121354222411132222232
@Chromosome_3469478_1_0_1_0_0_8:1:0_0:0:0_8bcf/1
TGATGAATCCTATATCCGCCTGACTGCGCAGGCCAGCGAAATGCTGTTGCAGCGCATACGACACTGGGCGTTTGAACGTGGTTCGTTGATTATTCTATTTGAACGTCATCGCAGACCTTTCCTGAACTACTGCCAGCAAGCGTGGCAATT
+
03424432422133543212432242022132232023711342524303221200506235021302/3512533463/1243342221652422443223050351222323422332020531422142/22152112221422111
@Chromosome_457668_1_0_1_0_0_6:0:0_0:0:0_8bd0/1
CTGGTATGCATGTTGACGAGCCTTTGCTGGAAAAATTGCGCGCCAAAGACGTGGAGATGGCGTTTGTGACGATGCACGTTGGTGCGGGCACCTTCCAGCCGGTGCTCGTCGACACCAGTGAAGATCACATCATGCACTCGGAATACGCTG
+
122422223331334344421/424103433121222321221042322262241321/314323444422323153423523112222231422520024441232274042124646222140221222003.023305353232129
@Chromosome_4050599_1_0_1_0_0_1:0:0_0:0:0_8bd1/1
ACATAACCTACATCTTCCACCAAACTCTGTCCCTGCGGCGCTAAAAACCACTCCAACAATTTTTGTGTCTCTGACGTCGTATTTTCCCGCGTTACCATAAAGGCATCGACGATATAGGGATATTTGCCGTTGCGAATGTTTTCGGCAGTC
+
532224.313432343432420433/5163143245/0246321332112242251124363124003132521222222642460160/323514222463222242221222532213232132132223144003126843057122
@Chromosome_4127306_1_1_0_0_0_5:0:0_0:0:0_8bd2/1
GATGGAAGGCGCTACCGTTATCTATGTGCCCACAGACGGGGACCTTGCAGGCCTGATAGCTATCTCGGATCCCGTGAAAACAACCATGCCGGATGCGCTTAAAGCTTAGCGTCAGGCGGGGATCAGCATCGTTATGCTCACCGGCGATAA
+
73231442330132242015211/2702235141223350/442/444524023144326232242/0443/216324/135222314125432243/2/4242244011242523221204322254/211702512436422/23244
@Chromosome_991306_1_0_1_0_0_2:0:0_0:0:0_8bd3/1
CGAGACAAGTTACGGACTTATACTTCCAAAGTACTTCATACATATCACAAAATAAAAAGGCCGGTTAAACCGACCTTTTACTCGTTCTTTCTCTACGCCCATCAGGCGGTAAAACAATCAGCGACTACGGAAGACAATGCGCCCTTTGCT
+
1222/7/220233123153412323120223332513233405441312232261242254332442212224233022122201221424430143250324212213232132224002311.24413322322/122/211221212
@Chromosome_699609_1_0_1_0_0_1:0:0_0:0:0_8bd4/1
GGCAGACATCACCGATAAAACGCAGCTTGAATGGCGCGAAGTTTTCCAGGACCTCAATCATCACGGGGTTTATCACAGCGGAGAAGTGGTAGGGCTGGGAAATCTGGTCTGCGAGAAATGTCACTTCCATCTCGCGATCTACACACCGGA
+
2444/1022112262331322222.24954356424120/1321052131342222/012/354325255224243223222225521125523524620201.222/741330452236532244522242324423302265203234
@Chromosome_1637028_1_1_0_0_0_2:0:0_0:0:0_8bd5/1
GCGAACATCTCGGCATGAGCCTTTCTGGCTTGTTGACCTTTGGTGGTACTGGTGGTCTGGCTGTCGGTATGGCCGGTAAAGATATTCTGAGTAATTTCTTTTCCGGGATCATGCTCTATTTCGACCGTCCTTTCAGTATTGGCGACTGGA
+
3/225251/35/24/22124303211-5266011322331/3/327221564222223433/0213224226313560/4132243243231222219/22323/4232121224222221.623/328242211444320202413/22
@Chromosome_3665189_1_1_0_0_0_4:0:0_0:0:0_8bd6/1
TTTCCAGAGAGCGGCTTTTAACAATGCTCTAGCCTGATTTCAGGTGACGTACAATGCCAGTCTCTCAGACCTTCAGAGGGTGTTATGCAATATATCTTTCGTCTTATTATTACCTTGATTTACAGCATCTTAGTCTGTGTATTCGCCTCC
+
22422327322022002/40273116332322334222461223063340020144223472523212222203312220515422425312.222432422411223642/3022521224333227312242-631402313321013
@Chromosome_3421743_1_0_1_0_0_5:0:0_0:0:0_8bd7/1
GCACCACCTGCTCGCCCATCGTCAGCACCCCCACGGGGCAAGCGCCAACACAAGGGGCGTTTTCACACTGTTGGCACATCACCGGCGCACTGATGCTGTCCAGTCGCTGTACCTTCACCCGGAGTAAAAAGACTTCGGCATTCAACTCCT
+
3667324224.235422312012532.35364442307222624433523243312232234344322532.42426162212005/1/233242322232/3422322422425274334204232103313323422/22422332.0
@Chromosome_3084645_1_1_0_0_0_3:0:0_0:0:0_8bd8/1
ATGAGTGACCTGCTGACCGGATGCACGGGCCTGGAAGGTTTCCACGCCCTGGTCGCGTGCGGTGGTTTCTCCTACGGTGATGTGCTGGGTGCCGGTGAAGGTTGGGCGAAGTCAATCCTGTTCAATGAACGTGTACGCGATGAGTTTGCA
+
231143625123211122444.332301213322473422422224322330022332/12352.5212044233322223222313202/13173004232404220252122216323//2023322643054222241124222252
@Chromosome_5152163_1_1_0_0_0_1:0:0_0:0:0_8bd9/1
GCGAATAAATTTCTTTCCCCGGAAGATATCGATCGAGCTGCAGAAGATCTGAAAAAATGCAAATTGATCGTTTTACAACTGGAAGTTCAACTGGAATCAGTTTACCACGCGATTGAGTTTGGTAAGAAAAATGGTATTGAAGTGTTATTA
+
232202/2233333324202352412244/3227511.226423420322322462222211132242524215053122342623431032732221442247451242233422/525223051402332021226364212231/10
@Chromosome_576240_1_1_0_0_0_0:0:0_0:0:0_8bda/1
ATGCCCATACCACCGTCGACCGTCGCACTGCCGCCAATGCCGAGAATAATATGGCGAATGCCGTTATCCAGCGCATGACGAATTAACTCCCCCGTACCAAAACTGGAGGCCAGCAACGGATTACGCTTTTCAGGCGCGACCAGCATCAGG
+
2773121542412055240/623240022233246424212415.102233524344421/2032/124113204322049263035472444312336022032222232654222323243342022342242201432221223423
@Chromosome_3027047_1_1_0_0_0_6:0:0_0:0:0_8bdb/1
GACAATATTTATTAACCACTCTGGGCGAGACATTGCCCATGCTACGTATCGCTAAAGAAGCTCTGACGTTTGACGACGTTCTCCTCGTTCCTGCTCATTCTACCGTTCTTCCGACTACTGCTGACCTCAGCACCCGGCTGACGAAAACTA
+
326223203134233244250532221422655322/2230322521220220/322523233230521.33/23322222355452632140453213345326302253203302323323234021412/12423602233222230
@Chromosome_1970863_1_1_0_0_0_2:0:0_0:0:0_8bdc/1
GAGATCAGTAAGACCACATAACCAATCATTGCCGGATTAAACGGGGTTTGCCCCAGACCGCCATACAACTGTTTAGCCATGATCACCGCAAACACCGTACCCAGCACGACCATCCACCATGGCGCGAGGGGGGGAATACTTACCGCCAGC
+
2221323222031103220225262523321/2312235254210132/52232331326421231222321222/4422233422213843134223422612354323425025,15063422130623522/21/130542211212
@Chromosome_4177469_1_1_0_0_0_3:0:0_0:0:0_8bdd/1
TACTAAGCCTGGTATTCCTGACGGTTAGCTGGTTGTTGAGTGGTGAATGGTTAGCAGGAAAGAGTAAGGCTGAACGTTCACGTTCAACCTTAGTCTCATTTACACGTTACGCTTTTTTAAAGCGGGCAGAGAGATGTTCCACTACAACGA
+
/43434312222022224110022233222322120335412231323344221421010232525/21023312131242152232221421652243426214421234521225233522134223232214211226244552324
@Chromosome_1055542_1_0_1_0_0_0:1:0_0:0:0_8bde/1
TCTCTGTTAATAGTCGGAAAAAATAAACACTTGTCCACCCGTAAATGGGGGGATACCTATGTTACCTGGCATCTGCAATCAGACAAGCAGAATTCGCAAATGCAGCGATAGATTTCGGAATTAAAGGTAAAAAAAGGGAGCCGATTAGCT
+
2/27524422021/121262/1321463/2231226265322200/52231322532502225/2/242222222224325223223234150232142541233142413311/240454321241122324223223412443/6510
@Chromosome_1735372_1_1_0_0_0_1:0:0_0:0:0_8bdf/1
TTTTATTCTGCGTGCATGGGGTGAGCTGGTGCTACACCGCCCTTCCAGTGGCAGTTTTGTCTCTTATGCCCGTGAGTTTTTGGGTGAGAAAGCCGCTTATGTTGCTGGCTGGATGTACTTCATCAACTGGGCGATGACGGGGATTGTTGA
+
33121223112231541141/122253424020/35132200245633120312503/12223554222425551232333153311032233244223424242/2241324431332221413323256422345622123422455.
@Chromosome_2589188_1_1_0_0_0_6:0:0_0:0:0_8be0/1
TCACACGCTGAACGAAATCCTCCAGGTTGAGATCGATATCATCAATGCGCGAAGAGAGTTTCGCAGTGTAGTAGTAACGCAGGGTGTCAGCGTCAAGATGATTCAGCCGGGTGCGGGCTTTAATAAAGGTGCCGCGTGACTAGGACATCT
+
2103321214115323240243143123251122/0224234122.0//1243220233442182236.2552335122532422212114/2622102222/4222232226322325/322222342022443522170325422343
@Chromosome_2065666_1_0_1_0_0_1:0:0_0:0:0_8be1/1
ATCGAACATCGCCATGATGAAGCCTGGCTGCGCCAGCACATCCACAATGACGCGCATTACGCCAGCCTGATGGCGGTTATTCGTGAAAAGGAAAAAACACTGAAACAACGCGTGATCCGCGCGCTGGCGGGTTTTTCGGGTTACGGGCGG
+
125232523642271121343.243142631433502502312544202321.2242226223522/23312231924412235232322110320234322022022/3132020333212244212073352212.232431530073
@Chromosome_1611887_1_1_0_0_0_5:0:0_0:0:0_8be2/1
CATAGGTAATTAACACGACATCACTTTCATCCCAGTGTTTTTTACGTCGCAGTGTAATTAATCGTTTCGCACTGTGAAGACGCGTTAGAAGTTTCTGTAAATGAGTTGCGGTAAATGTTCCACCGTAGAATTCGTCCAGGTAATCCGTAA
+
2611/52551421215432133222412222032120223322032202227021/233223430222152424312352245/2232780322506142234124423.2622221123122221232253525241210150225564
@Chromosome_5079140_1_0_1_0_0_4:0:0_0:0:0_8be3/1
GGCGTTCACAAATGTGCAGGCGTAAAACGTTTCCTGTTGCACCGTGAGTTATACTTTGTATAACTTAAGGAGGTGCAGATGCGTATTACCATACAATGATGGGGGAACAGTGCAGGTATGGTCATTCCCAATATCGTAATGAAAGAACTT
+
302221.22327333322445254.22234632265202/12234116222502/32432215231224123234224345224/243311255222234124224224222332320246224234.20522432434330.22225.2
@Chromosome_2722510_1_1_0_0_0_3:0:0_0:0:0_8be4/1
CTGAACGTAATGGTTTAGTGGTTCGCGCGGTACAGGTAGATGACTGCGACCAGATCATGATGATCACCGATGCCGGTACGCTGGTACGTACTCGCGTTTCGGAAATCAGCATCGTAGGCCGTAACACCCAGGGCGTGATCCTCGGCCGTA
+
227520330532222/31222253142214253442/23331523/322623521/4121325422/4020234262321642243614422333323322203215232222542/642516202551323522210211410124137
@Chromosome_3249631_1_1_0_0_0_4:0:0_0:0:0_8be5/1
GAAAGCCCGTACCCGATCGCCACCGCCCCGTTGACCGGTTTTGATGTGCCGTGGGCTTTAGAAGTGATCCTCGAAGGGGTCATCGAAAGCCGTAAACGCGAAATCGAAGGGCCGTTCGGTGAGTATACCGGGCACTACGCCGGCGGGCGT
+
1214163423422340141251121253.62325164//234152022124211213402341/72033/02241224032252/2251325332124524/243154125242523-022.12313350632204244+3224436314
@Chromosome_4547883_1_1_0_0_0_1:0:0_0:0:0_8be6/1
CAGCAATCAGCCAGGCATCCGCTTCAACTGGCGTCGTGCTCGCTCGTAAAAAACCGCCTTCTACGGCAGTTTTTACTACGCTCGCCAAATCAGGCTCGACGATATGGATTTCGCCGCGATTGATGGTATCAACCGCGTGTTGGTTGATAT
+
/3230334/3320/2124423232152231/22423223626.243233302335002131/1214662321/0252521033453/22421520131261422238026222262123742025323223.212311222432442223
@Chromosome_1235232_1_0_1_0_0_1:0:0_0:0:0_8be7/1
GACGGCCAGGCGAAGCGGCCGCGCTCCAGCCGTTTGGTCAGCAGACACAGTCCATCGCCGGTAGACCAGAGGAGCTTTACCTGACTGCCATTACGCCCACGGAAGATAATAACGTGACCTGACATCGGATCGTCTTTCAGCGTCGTCTGC
+
222112/0/50232224201222264514142222551122222211233543/210224231010122360250414231342252221023264/23225624432244520332022322344303231213131432212032262
@Chromosome_4137358_1_0_1_0_0_2:0:0_0:0:0_8be8/1
ATTGCCAGCTACCGCAACGTTGCCCTTTTGCTCCTCAATCCCAGGGGGGAAGTGCTCTTTAGCTCAGCTCAGGGGGCGGCACTACGCCCGGCAGTGAATTCAGCAGATTTTAGCGAGTAGAGCCGCGCACGGGATGTCTTTCTCTGGACG
+
3522304222123222243124324/2322052320305206.1132.233434224302.23141032205222226233021151202213147224211345221033431422.35512322121242220325012222041202
@Chromosome_1969682_1_1_0_0_0_4:0:0_0:0:0_8be9/1
TTCCTGACGAATAGCCGCAATTTCAGCTTTTTCCTGACGGAAATATTGCACCAGGGGAATATTGCTCGGGCAAACCCACGCGCAAGCCCCACATTCAATGCAATCAGCGATGTTATGCGTGGTAGCTTTATCGTGTTGCTGCACTTTACT
+
02432112022355230234121623220513534230/322221112/2244422433132325123222332242252624222222032/2100143024532212434740221/1334000524052433332212202242243
@Chromosome_2398120_1_1_0_0_0_3:0:0_0:0:0_8bea/1
GAACGCGAACTGACAGAAACCCGGGAGAAATTAGCGAGCATTGCGCCTTATTTAATGGTGTAGGAGTAACTGTTTTCTAACCCCACAACCAGGCTGTCCAAAGACAATTGAGTCGCTCTTTGATTCCTCTGTGACTCTATTGTCTTCTTT
+
253252012521254220130622/234522622422012235115322432633220245323525234411224251332446225147131412124134235/32127423222322030125/35233532/22/3022222222
@Chromosome_2081947_1_1_0_0_0_1:1:0_0:0:0_8beb/1
CCCACGGCGACCAGTTTGCGTCGGTCGTATCCCGTCGTGAATGAATAAATGCCGGAGCATGAGCACCGCTTATACCACTCCAGCCGATGAGTAATTCGCGTTCGCCAACGGCTGTCATCCCTTTCAGGTGAATGATATTTCCATACGTTG
+
4421427205252602410212332544342223386431223322515034235423233625232322//2324124221412234252223141234512353122430212223546/3213510622302331420805212522
@Chromosome_3564966_1_0_1_0_0_4:0:0_0:0:0_8bec/1
CTGATATAAAGTTATATCTTTGGCAAAAGATTGTATCAATCTCTTGTTATATTCATGGATTCTATATAGTGATACCATAAAAAGAAAGTGAGCATGTGCTACATTTTTGCTGATTAATCGTCTAACTCTATATAATTTTTCGTATTTACT
+
20222320252625220212620514612412446220443231222433343051206434203324431224345422423321232230323102212032624133325535532//223222502223/0210202325011321
@Chromosome_4265369_1_1_0_0_0_4:0:0_0:0:0_8bed/1
AAGGGAGGAAGATGAGATCGGGAATAAAAACAAATACGACTAATAATGAATATAAAACCAGGACGTAAGGGAAAACGCCTCTGACTGCATCATCGAATTTGAGTCTTGCCACCCCTGAAATAACGTTAAGTACATTCCCGATAGGCGGTC
+
004247323313/2252202322421245134/423313233222244432230212032103412310126423203012632323223122120223323326202212234323317553122/64.53/01172110122/26213
@Chromosome_2573522_1_0_1_0_0_4:0:0_0:0:0_8bee/1
TCAAAAAGGTATTATTGCTTGGTCTGGTCACCGCTGCGATCCGCTATGGCTTCTTTATTTCCGGTAGTGCGGATGAATATTTCCCCTACGCCTTACTGTTCCTCGGTCTTTTGCTTCACGGCGTAAGTTACGATTTTTACTACGTTACCG
+
532/03223340223210234224462/24444225052353113312221722.22132.68322/234/405532572.2211354.2322434632021242430303733022213232431324162242222235222422222
@rand_0_0_0_0_1_1_0:0:0_0:0:0_6e7/1
GATATATAGTGCGTCAACACATGAGCCCGGGCACGGCGTGGTTCGACTGGACCAGGCTTCACGGCCAATCAGACAATTATGTCCCTTTTGGAGAAAACCATAAATTTGAAGTGCGGCCGTGGGATCGAAAACAGACCGGTGGCCGCTCGT
+
315/400510521525220512223024622311223222442411443733250/12632322.2.2224352314414221272333124542/420234224325332232324222433536102330224332623012135611
@Chromosome_3289099_1_1_0_0_0_2:0:0_0:0:0_8bf0/1
GCATTGCTCTCAATCGGTATAAAGATATCTTTCACGCGAACCATCTTATCAACAGCCGTTGCGTAATCCGGGTATAGCCCCAGACCTCCCGCTGTATTAATCGCTGCTCCCAGACTTGCACAACCGTTAGTGGCGTTACGGCGTGCCGGA
+
42130322524222434.132522522222322462702222336233260226433222203/113223455242342223032232002/541003343/23123171111343323283632221/226221233254313243451
@Chromosome_5227999_1_1_0_0_0_3:1:0_0:0:0_8bf1/1
AGTACCGGGGACTATCGCGCTGTTTGGCTGTTTCTTAATCATGATCATCATCCTCTCCGTCGTGGCGCTGATTGTGGTTAAAGCCCTGGCCGAAAGTCCGTGGGGTATCGTCACCGTTTGCTCAACCGTACCGATTGCGCTGTTTATGGG
+
2713232322507124456221.0142224401123123523222/4/2232224242222235223232822532642534012122226122131/3102602263223354622/244222723132375342502/24-2222362
@Chromosome_1701252_1_1_0_0_0_4:0:0_0:0:0_8bf2/1
CGCTTCAAACATGCTATTTTTGGCATATTTCAACATAGGCTGCATACCCGTGATATAAGCCTGAAAGCGTTGATTTAATTCAGTGTCGAGGACTTCAGCAGCAGGTGTTTTCACCGGCCGATTCTGATAAGCACGATAACCTTGCTGCGA
+
202114223025233222242613221344224322123121/23432222312345426232022212142233341222212427442245.0392422232152./2222335/22232144203322331336224324313224-
@rand_0_0_0_0_1_1_0:0:0_0:0:0_6e8/1
TAAGAGCACTTTCTACCAGCACGCGTTTCGTAGAATACTTTCACATTCGAACGATTGAGTCGGCAACGGAAATTTTCAGCCTATCTATGATTGAGAAGACACCTACGGCTCTTGAGTACGGGATTTATTCTGGCGATTTACGGCAATTAG
+
21400142552/2353063012123222236251022031362252323122422572212121.2225022.514222743/422123/323463123243212212221453204224032221332334122411442212334221
@Chromosome_3454766_1_1_0_0_0_3:0:0_0:0:0_8bf4/1
CGCTCGCAACATGGCGACGTTCATAAACAGATCCATGCCGATACCGAAGAAGAACGACAGGCGAGGAGCGAAGTCATCAATTCTCAGTCCGGCAGAGATTGCTGCTTTGATGTACTCACTCCCATCAGCGAGCGTAAATGCTACCTGCTA
+
2134641224102411821232/232/4612223120133232523210242303212512231421222423242733622213444261212-3352223531522.5024/2020125/2341201424223224226132423025
@Chromosome_1224719_1_0_1_0_0_3:0:0_0:0:0_8bf5/1
ATGTGGTTGACCATTTGCTTCCTCATCAGACAAGAGGACGTGATGAACACCAACCCGCAATGCCCTGGAGGCAGTTACCGCTTTTTGTGGCGACCAGTGTCTATACAGATGAACCTTATAACGTTACCCGGGGACTGTTATTAATGGTGA
+
34341252412432/2201232353522222423434322/3321125222223002533223122421234424.32442332232223221/231/20206335322234022222442/22522/2326014123.46.40402532
@Chromosome_568198_1_0_1_0_0_0:1:0_0:0:0_8bf6/1
GTCTGGGGACTTCCGGTCCTGCGGGCACGGACATGATCACCGCGCTCTATTCTGCTTCTGCTGATTCCATTCCTATTCTGTGTATTACTGGACAGGCTCCGCGCGCCCGTCTGCATAAAGAAGATTTCCAGGCTGTTGATATCGAAGCTA
+
34432004/4454253234162613.3231302142341224422220342232123342022222222422223120325332132556432/20/240352522202220853273213232223/43326222043222222334.2
@Chromosome_1101073_1_1_0_0_0_1:0:0_0:0:0_8bf7/1
GATTAACGTGCGCGCCAGCGGCCCCACTTCCATCGCGTTACCGCGCCAGCGTGGCGCTTTGATCCACGAGTAGCGTTCCTGTTCATTCAGCTGCTGAATGTTGGTATCGCTGCTTTTGACATCGCCGGGGTTGTACCACGGGTCGGTGAT
+
343.1224523373141224302235514225023222325324203232252215/202353403232323212444223221603404425202240/233212331112223525362232123/4522121235433622104422
@Chromosome_486951_1_0_1_0_0_2:0:0_0:0:0_8bf8/1
CAGGCGCTGCATCAAAATCCCACCGTACAATGCGCCCACAATGGTCGCCAGTAAGCCAAGCGTTTTGTTAACTACGCCTACTTCACCCGCATCAAACCCCACGCCGCGAATCAAAAACGTGGTTGTCAGGCTCATGGCGAATGCGTCGCC
+
0322335334063203264522344756/2222033222/24152/350034521183/5/324355322341252216271222503222224/410.2522114322334332052125.0505243552224222414062314424
@Chromosome_1728459_1_1_0_0_0_2:0:0_0:0:0_8bf9/1
TCCATCCGTTTTGCCCGCAAAGCCGATTGTGCTGCCATTGCGGAAATTTATAAGCACGCCGTGTTGTATACGGCGGCTAGCTGGAATGACCAAACGGTTGATGCAGATAACCGCATTGCCTGGTTTGAAGCGCGGACCATAGCAGGTTAT
+
2520531440247626233112533320261222442554301182624130222202602114242303.2202422023213421441/241/0503234302032213230233072313240014/34131332311321/11/45
@Chromosome_639267_1_1_0_0_0_4:0:0_0:0:0_8bfa/1
AAGATAAATCCGGCGGCATAGTCCATGCGATTGCACAATCGCCCCAGCCACAAGGCTGCCAGCGCAAGGGCTAAATCGGTAATCTGCACACCTGAAAGTTGCGTAGCCAGCTGGCGGATTTCCCCGTCGGTAAATTCCACTTTCAGGCGC
+
231344/0333144116244422320422023111022222222234321202814521334012331222231251614032222112322365/232322353420323242347124443332343310212//5237262203203
@Chromosome_3816449_1_0_1_0_0_2:1:0_0:0:0_8bfb/1
TCGATTTCGATGGTAGTGCCAGTTTCTTCGGTCAGGGCACGGATAACAGAGCCGCTTTTACCGATAACGTCTTTGATCTTATCCGGGTTGATCTTGATGGTATGGATACGCGGTGCGAACTCAGCGATATCGACACGCGGCGCGTTGATC
+
42202222312223240227232202422202022425225141313223326522/3062221120335330131246233343422334232653232442142422212.2412/21322213213662220322321235422622
@Chromosome_2305451_1_0_1_0_0_0:0:0_0:0:0_8bfc/1
GCGCAAGCCAGGTTGGGTGTGCCGGGCAATCCTTATAGCCAAATTTTTCCAGCGTTTTGGAGTAAATCTCAATTTTGCCGCTTGGCGTACCCAGCGCATTTTTCACCGGATCGGCGCGGAAATCAGCATAACGAACGTACTGTTCGTTCT
+
5242224231032202132424126141442246032223/120413212212333.3223012252324,/42222122221.21416110135524240235213442/262342242223121223744210230262222423412
@Chromosome_3076624_1_0_1_0_0_6:0:0_0:0:0_8bfd/1
ACGACAGATTTGATGGCGCGATAACGTAGAAAGGCTTCCCGAAGGAAGCCCTTTTTCAACAGATTAACCGTTTCGCTTACGCCTAAACCGGGTAACGTGCGCAGATGTCGAGAACTTTATCTTTGATGCGCTCGATAACGGCTCCAGCAT
+
23242202221464423132/242265220232320242343355234232242/230/322442224431232214025551223325/242232022542-521220221352344324323230331.1220115405242323204
@Chromosome_1582785_1_0_1_0_0_3:0:0_0:0:0_8bfe/1
TATGGCCAGCGACGATCTCGATCGTGCCATGACCTTGCTAAAAAAAGGGGCGGCGGCAGATAAAAACAGCGCCCGCGTATCCATCAAGTTGGGACGCATGTTTATGGCGAAAGGAGAATACGCCAAAGCCGTCGAAAGTTTGCAACGCGT
+
0436242321221224332.11212123142203256034/32243320642422422213032215224112222-3415342323123242323352424422324212333102533223325202327543122512320333344
@Chromosome_2964957_1_0_1_0_0_8:1:0_0:0:0_8bff/1
CGATTTTGTAACCAATATTTCCGGCTGCCAGCGACGGAAAAACCATCACACTGGCCTTGCCCTGGAGCGGGCTGGCAGGCGCGTTTTGCGGCACCACTTCAGGCACGAAGGCGGCGTGAAACTGTAACTCGCAATCCACCACCAGCTTTG
+
322323820/1230234252.212502513625222223212041323042452442/240012522211122412222/2220132423/112620024022232122122253143222236412/6222122202324232225253
@Chromosome_2288905_1_1_0_0_0_4:0:0_0:0:0_8c00/1
GTGTGGGAAGACGACTGTCAGGTGAAAAGAATGCTGGTGGAGTGGGGACCGGTTATCCCGGAGAGGAAGGACGAGATCACTATCAGTAAGTACGAATAAGCGAGTTGCAAATTAGCAACTCGGTAACGGAATTGAGCAACACCCTAAATT
+
22311214434324322122126211225233/23245132/043222312222222243232125722542240222242332232243141322222512225330232143052454232022232216310330446336331224
@Chromosome_685485_1_0_1_0_0_6:0:1_0:0:0_8c01/1
GGGAATATAACCCGGAGGTTCTGAATAGACTGACTGATTGCCGAGGGGGTCAGATTAAGCACTTTCGCTGCATTAACGATCCCTTTATGTACATATACAGCTTCAAAAATAGTAAGATGTTAAGATCAATATTTCGTAAGGTTGTAAGTA
+
211225222233143230202/171311212//1431543/34123023631121542/40-5/215/112322230-327221214122.465421/1422122322232024222262222434622254104311412344222131
@Chromosome_3733234_1_1_0_0_0_0:0:0_0:0:0_8c02/1
CGAGAATTTACGCCTCAACGGGATTGATGAGTCGAGCGTGAAGTTTCTCGACAGCACCGCCGACTACCCGCAACAGCCGGGTGTGGTGCTGATCAAAGTGCCGAAAACACTGGCATTGCTGGAACAGCAACTGCGTGCGCTGCGCAAAGT
+
2113661332433124314244352352003324434035.5565014510/416332224225422214213542233222240/232702.2225243422243222323323/22214202123243242272424372-5156222
@Chromosome_2591281_1_0_1_0_0_2:0:0_0:0:0_8c03/1
GGAGGCAACCATTAATTGCTTTGTTATTACCCGCAAAACCAGAAATTGCACATGAAATTGCCCAGCGTCTACTGGGGCAAAAAAAATTACCCTCGCTTGAGTGGTTAAAAATAGTGGCGACTGATGAGCACATTCTTGCCTCATTAGAAA
+
.34223135522230425244122012031375222530225422520250231222/32222536/23513123243232332636233533322251323304312422342332521522243204123512532411160206114
@Chromosome_1251266_1_1_0_0_0_0:0:0_0:0:0_8c04/1
ATCCATTGCAATATTAGAAGGAGAAGTTGTCAATCTCAGGAAACGTGTTCGACAAAATGCCATTTGCCAGGCCTCACGACGTGCCAGTTCACATAACCCCTCAATGCAATAAATCCGGGGATCAGTTCGTGCTTCAGCATCAATTTCTTC
+
55223141655322221222212245343527064223332234621212234223122123454524372211222311622312033312214320450161224355523511232521421212222242233.2/.341/42052
@Chromosome_4704271_1_0_1_0_0_4:0:0_0:0:0_8c05/1
CATCATTAAATTCGAGCGTGGCGACCTGGTCGCGCGAGATTTTGCCTTGCCGTAACGCCGCCAGCGCCTGTTGTTGCTTGGGGGAGCGTTTCTGGCTGTTCAGATCCACCGCCTGGCCTCGTTCATTGGCAAACCAGTACCACATCGGCG
+
32042124832212233/34312/1332100433222422222334224/2330/520624656273243322031324623.24252420434/0201222100203321453211223313262102431425320324235205413
@Chromosome_2383754_1_1_0_0_0_3:0:0_0:0:0_8c06/1
AAATCAACTTTATTGCCATCTTTATCATAAATTTCAGCCGCATTTGCTACGCCAGCAATTAATAACGCCGGGACCAGCATTGCCAGAACTTTTCTTTTCATTATGTATTCCCTTGTGATTATAATCTTCATGAATATATCAATAAGTGCC
+
5502424322152/35310202252522224212222232233128552323222/2363342/0243222021214452502225431224223/324412121253242242123231251551222322232.13643515014322
@Chromosome_2223151_1_1_0_0_0_2:0:0_0:0:0_8c07/1
ATCGCCAAGTGGTAAAAACTCTACTGCGTCGGGGTAAGTCTCTTTCAGCCACCGGCAAACGGCTTCGTTTTCTTCCTGATTTAAGGTACAGGTCGAGTAAACCAGCGTACCACCAGGACGTAATGCATGAAAGGCGCTGTCGATAAGCTC
+
05023522353203252/062225003334442/3421351242230532/212213552336244310332322/24830/35222423164442121212052452505223234/4611214211102224441212303522.232
@Chromosome_1658125_1_0_1_0_0_1:0:0_0:0:0_8c08/1
CTTCACTGGTGCGAAATGCGACCGAAGCAACCGCGCCATTACCGTCAATAGTAATCATATGACACCCTTACATTGCGCAAATAAGGGGCGCACGAAATTGCTGCGCGCCCAGTAGTAATCTTTCAATTTTAGCAAATGGCTTTCTTCTGC
+
26422320222/331622637513211224224225351524232312412225221222323023332252.3224222121321202132322212230212142323231222/5322412522235221425125/2223231420
@Chromosome_3501654_1_0_1_0_0_3:0:0_0:0:0_8c09/1
GCTGGCTTTGATTGCGCCGTTGCTCCTCTCCTGTTCGACGACCAAAAAAGGCGATACCTATAATGAAGCCTGGGTCAAAGATACCAACGGTTTTGATACTCTGATGGGGCAATTTGCCCACAATATTGAGAACATCTGGGGATTCAAAGA
+
15422242313/03231022.2432333224424023/225236134422023/225214225226421212020254202234431242463203244523/122232322104262/25422201224421206123502442235/4
@Chromosome_424552_1_0_1_0_0_2:0:0_0:0:0_8c0a/1
GTCAACAACGTTACATTCAACATTTCTCAGTTGCTTGGCGACGTGGTATTTGACAGTACCTGGAACGCTAACTTTGACGCGACGGGTCACCTGATTGACAACTCTACCACTGCTTACACTCATGGCGGTTGGGCTACTGACGATCAGAAC
+
422013.55241132121332/035432444225232012222322312522220312242531031273330211250323352332122322321034022303020220122/222202425/463422233223423325321522
@Chromosome_3190585_1_0_1_0_0_3:0:0_0:0:0_8c0b/1
TGATGGCGATTATATAACCCACAAGAATCATTTTTATAAAACAATACATTTACTTTATTTGTCACTGACGTTACTATATCGGCTGAAATTAATGAGGTCATAGCCAAATGGATAGTTCGTTTACGCCCATTGAACAAATGCTAAAATTTC
+
/42222332232322220/2243013014.42221/3243/434262243525521333425.3/321245114.2223302234304441220612145244222242431045342200452/2653120033232204132612414
@Chromosome_3874491_1_0_1_0_0_5:0:0_0:0:0_8c0c/1
AAACTACAAACCTCAGGTGGTGATGGCTGCCGCAGGTATCTTCCTGATGAGGTGCGGTGTCTGGTTAGGGTTCGGTGGTGTACTCGATCCCGCCAAAAGCAGCGGCGACTTGATCGTCGATATTTATAATGAAATCCTGGGCATGCCGTC
+
112232213/25/21732022/122322264242232122122-33212/12120432020533322542512123534651225321233522252425020213-2/1222/152032333233321821642322021233244041
@Chromosome_2202843_1_1_0_0_0_4:0:0_0:0:0_8c0d/1
CCGAAGAAGAACGTTACATGATTAACGGCGTACTGACGCTGGCGTCGCGTTATCTGCGCGGGATCATGCCGCCGCGCGGTGAAATAAGCTGGGTTCACGCTAATCTCGGGGTCGATGAAATCCGCGAGGAACTGCTCTCTTCACCGCACA
+
02/14214223148616132312243422222322243212221221615.22625256111334633212425.3221322252255213512222222362132111214/-420202022221/115042/20425031142/122/
@Chromosome_3845635_1_0_1_0_0_2:0:0_0:0:0_8c0e/1
AGAGATCCGCCCCAGATCCCCACGGCGACGAAAATAACCGTCACCAGTGGTAATGAAATAACCCCAGCCCAGAAACGGGGAGAAATAACCCGACGCAGCGGATCCACCGCCATCATCTCCCTACTGGAGAGTTGCTCTGTAGCGCGCATC
+
236042632/22122332232634335324242362222214225452423203042212322331215024341242623423222522.2033442124232312052253022222224254222/1755660-2255814461124
@Chromosome_2711763_1_0_1_0_0_1:0:0_0:0:0_8c0f/1
CGATGCTTAGCGATGAGGGTGGCAGACTTTTCTTCAGCACCAGCTCCCGGAACCCTTCCGTATAGCCAAACCAGGAGCGTTCCTGCATCCAGCGAGGATCGCCCTTAATTTTACTTTCTGGTCCGGTAAGCGAAATCAGGGTATGACCAT
+
/2222342122323343332/420212032322222321252421220/222203/422531132224412/3.014122263422242323152316234/241221433044010225252212321323161102322331523224
@Chromosome_444469_1_1_0_0_0_1:0:0_0:0:0_8c10/1
GGTAGTTGTGATGGTGGTATGAAAAAAGTCATTTTATCTTTGGCTCTGGGCACGTTTGGTTTGGGGATGGCCGAATTTGGCATTATGGGCGTGCTCACGGAGCTGGCGCATAACGTAGGAATTTCGAGTCCTGCTGCCGGGCATATGATC
+
4254322343232/25143323033223052122212032424/0240212126.243231221222103111242212192112312202442//23231024325212.1224243322152237222214242412.12.4327223
@Chromosome_439202_1_1_0_0_0_2:0:0_0:0:0_8c11/1
GCAGTCTGATGCGGTCACTCTTTGTCAGGGTCCTCATAGCGTTTTTTCGCATCCATCGCTTCCGGAGCCGTCGGATGTTCACTGATCAACGAGTCTGGTTTAGGATGATCGGCTCTGAGTTTGTACCAGGTTACCGTCTGTCCTGGCTTT
+
25324132/513121023220324222012521242212233204223/36332223332225.5/24222234/5.322021023852/4122/2.12242612426248425/23222233462412624244524225222406432
@Chromosome_1043953_1_1_0_0_0_4:0:0_0:0:0_8c12/1
CTTCCGAGTCAGACTCAAACGCATCCGCCAGATGACTGCCGATAAAGCGGCTGAACGCCTGATGCAGACGCTGAGTTTTCTGTACACCAAAGGAGAGCGTGGCGAAGCGTTCGGAAAGCACTTCACGCTCCGCATGGAGGCTTTCAATAC
+
223272612332242213223/3232523232/6333324012622322225721222224413222313462501/525/552144124322124234332/5123531233223313421502344/324262212222223233024
@Chromosome_5078615_1_0_1_0_0_1:0:0_0:0:0_8c13/1
TCTGGTGTAGACCAGGCACTGGATTTGCTCTATCAGTTCGAGTTTTAGCAATGCGAATATTTGTCTACGGCAGTTTACGCCACAAACAAGGCAACAGTCACTGGATGACCAATGCCCAGTGACTGGGCGATTTCAGTATCGATAACTACC
+
221/24240/721222/24222213204/1162124532221312462230/2/25442123253271324/2332423462323/42752042147121027241122324/6324222223414223523412122323243/313/0
@Chromosome_4743247_1_0_1_0_0_2:0:0_0:0:0_8c14/1
GTGTTAGGATTATCGACGACAGAGTTTGGTGTTTTGCTTTCTGCATTTTCTCTGTCTTATGGTTTTTCACAACTACCTTCCGGTATTTTGCTAGACCGCTTTGGCCCACGAATTGTTTTAGGCGCAGGCTTAATATTCTGGTCATTAATG
+
16222250/320232321321354511223623/466425252320222220524240/222214232132244522612442/2450223232462553/2523140231222532550520242134021222103224322432424
@Chromosome_4613580_1_0_1_0_0_4:1:0_0:0:0_8c15/1
ACGATTACCGATGCGTTTTTTGAATCTTTGTCTGGCATGACCACCACCGGGGCCACCACGCTGGTGGGGCTGGATTCGCTCCCTCATTCCATCCTCCTTTATCGCCAGATGCTGCAATGGTTTGGCGGGATGGGGATCATCGTGTTAGCG
+
211311/3/21223122222062203121214522122304212022424123333433102221022341/0254122391252232522324122124224/24122204225245232443228452632213/3122222,00307
@Chromosome_4208766_1_1_0_0_0_4:0:0_0:0:0_8c16/1
GAACGAGCTGCCTGAGCGCGATAGCCATCAAACACAGCATCTTGATGATAAAAAAGAGCTCGGTCATTTGAGTGCCGGGGCGCGGCGGTTGATCCTCGTTATCATCGTCACCTTCTCGCTGATTCTGGCGTTAATCTGCGTTACTCAACC
+
411042143522324262424142402050262322.033202124241412241324123142220/3343531/215023322252154312232/4233521647024622220043462221232130120373543222322432
@Chromosome_1447059_1_0_1_0_0_8:0:0_0:0:0_8c17/1
CCGGGGTCGCCAGTGCGACGCGGATAAAGACGATACCGAACAGCGGACCACTGGCACCACCGAAGCTGGAAAGCAGCGTCATACCGGTAATCTTGAGAACGAAACCGATATCTTTATCTGCGATAGCAGGGAGTTTTTCCACCACTTTGC
+
16032522112222222344514220/133232323242222364233053412342212222421843221263223215323423325232342632233322422222133032131222244612542122352222333362435
@Chromosome_681442_1_0_1_0_0_7:0:0_0:0:0_8c18/1
ATTGAAGTGTTAGGAACTTCTCTAAAATCAATAGCTAAAATAAGTCACATCAAAAATAACGCGACTTTTATCACTTTTTAGTAAAGTTGCACTGGACAAAGCGTACCACAATTGGTGTACTGGTAACCGACACAGCATTTGTGTATATAT
+
12352103220220212102445011220225324412220.12232363/1333500125223232232512362632424322216532203330204116334523234422133/32/222323327230/201343423603233
@Chromosome_3089390_1_1_0_0_0_3:1:0_0:0:0_8c19/1
GCTGTAATAGGTTTTCTGGCTAAGTAAAGGCAGACGCTGTTTGACGTCAGCCCAACTGTCAGGATTCCCTTTGGTTTTTGCCGTCAGGGCACGGGCATCCAGCATATGCGCATAGCCCATATTGTACGCAGCGAGGGCAAACCAGATCCG
+
1133/2220252212322301222032312252143423232205201132262131221406010225550664222300121451240243212202324234123246412233152135113262444242223133262023122
@Chromosome_2970796_1_0_1_0_0_3:0:0_0:0:0_8c1a/1
TAGATTGTTTTGGTAATAATCCTATAACACTGATGTTACCTGCTTAATCCAGCAATACCATGCCTGTCTGCTATGCTTTTTTGATGCGTTTAGCGAAATTTCTCAGAAGTGTGAATTAACGCACTCCTCTAACACTTTACTTTTCAAGGA
+
22243223325222225222422222233203232143221224023242.35224645334222/412425223223341423332220453140232143242122/22655325332203105353653/222222225212/0314
@Chromosome_4388762_1_1_0_0_0_1:0:0_0:0:0_8c1b/1
TATTTGCGGAACTGCGGGCGTGGCGCTGTTGGTGTTGACACCAAACGCAGCGCTAGATCCTGTCGGCGTCGCAGCGGGCCTGGCGGGGGCGGTTTCCATGGCGTTCGGAACCGTGCTGACCCGCAAGTGGCAACCTTCCGTGCCTCTGCT
+
3541313023022424255323222/62224222/1/242525212134244242323224322/112212302222223242431522432023/24233.242252220413/1223525241223122132/134252224112224
@Chromosome_3883645_1_0_1_0_0_2:0:0_0:0:0_8c1c/1
CATCTTCACCAGAAAAACCTTTGATTTTCACAGCAGTAGGGATATGGCTCAGATCGACAGCCACACCGGGAGTCACTGGAGCGATATCATACAGAGAGAGTTCTGAACCTGAAGGCAGTTTGGTTTTTAACAGTAGTGCAAGCGCCTGTC
+
722233401632221223221244612212213/733522243220224224120333327215/61233/3.2/4/2/21232220321.52433235221332120430322252218122/53200340223106102424332232
@Chromosome_2936347_1_0_1_0_0_2:0:0_0:0:0_8c1d/1
TGAACTGTTCGTCCACTTCGGTATCGACACCGTTGAACTGAAAGGCGAAGGCTTCAAGCGTATCGATGAAGAAGGTCAGCGCGTGAAAGTTGGCGATACTGTCATTGAATTTGATCTGCCGCTACTGGAAGAGAAAGCCAAGTCTACCCT
+
0202220.2334242022225323112062543212322522201225222443271243155244513311424232253332421662420121233252322642020/2562032325224322293521333/14352/422422
@Chromosome_1062309_1_0_1_0_0_2:0:0_0:0:0_8c1e/1
GGCTTCGTAGCGCTCGCTATGATCAAGGAACACGCCGTCGCCTGCCAGCTCTTGTGGATCGCTGCCTGTGACCAGATTAAACAACGCACGACCATTTGAGAGACGGTCAAGCGTAGCGGACTGGCGAGCGGCAACGGTAGGTGAGGTTAC
+
45.1222432252324324320222212631243233132121342532160422/2221223.22043323122/20144/13244602241622224011413344552433222462263/622205233/52231222/2075242
@Chromosome_4599655_1_1_0_0_0_3:0:0_0:0:0_8c1f/1
TAGCTGTCGGCGTCGTTCGCGACCAGTGAGCCAATACGCGGCAGCACATGGAAGGAGTATGCATCATAGGCTTTGCTCAGCGGCTCGATAATTGGCTTCGAAAAATCAAGCACCAGCAGGCGGCCGCTGGGTTTCAGCACGCGATACATT
+
4112225230064012522406-47423320301245/2202204/24471241431220.2225322144222/424213272506353334523221552521/21322243222220242214330224211022225203252222
@rand_0_0_0_0_1_1_0:0:0_0:0:0_6e9/1
GACCGGTACCCCTATTATGAGAAACAGCTAACGAAATCCGTGATAACGTAATCTTTAACTCGGCCTGAGCGCCGCGCTCGCACACACCACATAGGACAGATTAATGCACGACACAAAGATTTAACCTAGCGTGTGAAAACACGTATGTAC
+
44532227222340422342222524245212332221545450422362201222342323003103021132232222225000234502523323512231223132042223224.112/422521013123223/3230252320
@Chromosome_4966168_1_0_1_0_0_2:0:0_0:0:0_8c21/1
CGTATATTTTGGCGGCTCAGATTTTGCCTGCAAATAACGTTTAACGGTATTGCGGGAGATCCCCAGTTCTCTGGCAATCGACCGGCTACTCATTCCCTGCTTGTGCAGGATTTTAATTTCCATCACTGTCTCAAAAGTGAGCATAAACTC
+
211522621234/23423501232112432244232272242223423023324232247224244531463635327220223/1312235234382/230264174423526233002042141621223230332220232070345
@Chromosome_4091882_1_0_1_0_0_8:0:0_0:0:0_8c22/1
AACGGCGCGCTGGGGCTGGAAGCGTTATCTCGCTACGCTGCGGTGGTCACGTTGATTGAGATGGATCGCGCAGTATCTCAGCAGTTAATTAAGACTCTGGCGACACTAAAAGCAGGCAATGCTCGCGTGGTGAACTGCAACGCAATGTCA
+
2232212210225022013224212225346322245113354334225124241424251222142123361422222233432242482213153342122.3320442442221251/3334243./22222433421203124/22
@Chromosome_880325_1_0_1_0_0_3:0:0_0:0:0_8c23/1
CTTTGGCCGTGACAATGCTCGTAAAGATTGCCACCAGGGCGAAGCAAGAAATGACTTCGCTTCCCGTATCTGGAAAGGTGTACATGGCTTCACAACTGACTGATGCATCTGCGCGTAAGTTTTACTACTTGCGCCTGTCGATTACCGATG
+
023322641222232111222213151430422100132211452223233-22343233221321132822313233/3.222./.220303222044125443010263327224032022427332341310322335333222233
@Chromosome_257116_1_0_1_0_0_1:0:0_0:0:0_8c24/1
CATAAATAAAGCTGGTCACGGGTATAGTTGTCGTCATTGCCGAGCCAGAAGCGAAGTTTGTTCAGATCCAGCGTGCGGAAGTCCGTTCCCGGTGCGACCGAAAAGGTGATGTTGATAACACCATTACGGGTCGTACTGCGGTTTTCACTC
+
3022/3224/1-4222221144302222425624/2243/633220/525221327322/213234.242221044221120232112324312.5122345612335255023222220214251202024412324244354225412
@Chromosome_3388716_1_1_0_0_0_5:0:0_0:0:0_8c25/1
CAGAAGGTGAACAGTTCTGAAGACAATGAAGAGATATTGGATGATGATAATATTTTAATTTTCTCGTTACTGCCCGCATATGCATTGAGTGAGATAAAAAGTGCATTTATTATAGGTTTTTTTATCTATTTACCCTTTGTCGTAGTGGAT
+
102202154137320120221335031133/146212023352422414.452200543232/2501322254246-2114436332223034210262452230004016521422/420243/0624553213523133314324413
@Chromosome_315736_1_1_0_0_0_2:0:0_0:0:0_8c26/1
GTGCTGCCTTGTGGATACATTCCGCGCGACGTTTTGCCGCCTGTTCCCGTGCCTTGTCATCATTCGCCCGGATGATGACCTCAGCCCACCGCGCCGCCGCTCTCCGGTACAGTCCACGCGCTTCCAGTGCTTCCGCTTTGCTGTCGTGAA
+
34232223/535134/2223444332523212255222423215225351002214222413032231661550303221223415422221323/41002022011/614312522.10322222242521022202120222232323
@Chromosome_2481853_1_0_1_0_0_1:0:0_0:0:0_8c27/1
AACGGTCAGCGCACCACACATCGGCAGGAAAAGATACTGGAAGTGATCTTTCAGCGTCTTGTTACGCTTCTCACGGATCCAGAACTGCGAGATGACCGACAGGTTAACGAAGGTGAACGCCACCAACGCACCAAAGTTGATCAGCGCCGT
+
2144623142306222/3232243022252610222343/3351124241/21332022223221312321/447132322336413422321/12244445424232411241,051145/1422/2622052124346/.22442203
@Chromosome_4010650_1_1_0_0_0_4:0:0_0:0:0_8c28/1
TTTCAACGGCGCTACGTTCTTCATGTGTGAGTTTTCGCGTTTGCGCATCCGCGAAGGCGTTGGTCCAGGGCAGCTGACGCCGTCTGGATCGCACTTTTATCACCCATCCCGCAAGTAGTAAGCAGGCCAGCAAAGCAGCTAAAAAAATCA
+
341212211332.22/54512033422235323303302221103322022/212204422223222101022341212422/222255333228420422723027420//4162422224434343301123103122733152.1-1
@Chromosome_4871187_1_1_0_0_0_4:0:0_0:0:0_8c29/1
ATTAATCTCTCCCCTTCCACGGTCGCCTGACCGGGCAATACTCTTCCTCTCCAGCATGCATGACCTTTTCCCAAAATATTAAACAAATAAACTCATTAAAAAATGAGCGATTTTTGACAGTCATAGAAAATGATAATGCAGAGAATATGC
+
2324242233523231/33222302244022214252342223540235/13426612372032/1113322641242022-00215033225322311222420213121244.212050312324535052224022324424/4.2/
@Chromosome_2576245_1_0_1_0_0_2:0:0_0:0:0_8c2a/1
GCAAAAAGACATCACTTCATGCTTCGACCGCCATCTGCTGCGCGACTTCTTCGGGACATTTCACGACACGCTTGTTAACCCATAGCGTATCGGGCTTTTTCCCGCGCAATACCACCTGCTGAGAAAAACCTCGCGCTTCTTTCAACGAGT
+
6221412534326223/1234234232522131622333210313031444/306551112536222/2.253212123420434432311452332210-2232236522512232625232225234325222422224604334242
@Chromosome_338153_1_1_0_0_0_5:0:0_0:0:0_8c2b/1
TGCGGCACGTTCTCTCGTAAGGCGTGTCTGCAGTGTAATCCCGTATGTATCTGGCATAGTTGACGGTTTAATAGAACTCAATTCCTCGCCCAGGTTACCAACAATGAGATCTTGCATAACACCCCAGGAGATACGACATTATGATGAGAT
+
4602201321433444222422242322326223223522/414123/3202212631334222202103344113221233223341401242224540322315221152222212023027260502024240542445/3013241
@Chromosome_4597443_1_0_1_0_0_4:0:0_0:0:0_8c2c/1
AACAGGTCCCGAATGCTGGGACGATGAAACAAACCGAAAGCCATGCGGTGAAAATCGTGGTGGAAGCGGCGCGTCGTCTGCTGTAATTCTCTTCTCCTGTCTGAAGGCGGACGCGTTCGGCCTTTTGTATTTTTGCGTAGCGCCTCGCAG
+
2320604243/0031252112225322023201202322231/535446232/33.22051112/2314422420022321/236244514432421122242453/147/314334120222250522322224113324112.52612
@Chromosome_2510026_1_0_1_0_0_4:1:0_0:0:0_8c2d/1
ATTTTTCGGTATCGAGAGATATTTGCCTCTAATTACCCCATAGGCGATTAACCTCCCGGCGCTATTAATCATTTCAATATTATCAATCACGAAATTGTCACAACCGTAAATAGCGACTGTCGCGTTATCAATACCTGCTATCTTACTGAA
+
23253111124112212231142/262225213/2023614012732521223202323000225421202203454373282221523122222/0324232/52141112242350224541412432424/7626725125212252
@Chromosome_3319257_1_0_1_0_0_4:0:0_0:0:0_8c2e/1
CCGTCGTAAATCGCCCATGCCAGCCCTGCAGCATCCATCTTATCGGTCACTTTCGCCAACACGCCGCATTGCACTAGCGCTTTATCGGTGACGATCAGCGCCTTCTGATAACCACGGCGTTTTACCTCATCGGTTAAAGCCCCAACAGCA
+
4334201322240231243341.332332222212421654436262543232244321212.15/1520435133221223244452325123-5.22322252141/12214214011/130325331221624.1232543112422
@Chromosome_4783470_1_0_1_0_0_1:0:0_0:0:0_8c2f/1
CGCGGGAAGTGATGGAAGAGAGCGGAATTAAAGTTAAAAACTTGCGTTACGTGACTTCTCAGCCGTGGCCGTTTCCTCAGTCTTTAATGACCGCGTTTATGGCGGAATATGACAACGGCGACATCGTGATCGACCCGAAAGAATTGCTCG
+
22543132/12234322/232533362222223/2151222323331333331/164234244.2/4223330122.221323322422330202052422.523421312123482.241233313124/2224223223213321221
@Chromosome_376829_1_1_0_0_0_6:0:0_0:0:0_8c30/1
CAGTAAGGCGTTAATTAAGCCACGTAAAATGCCGATGGAGCCCGCCAGTGCAAACGCGTCAGCGAAGTTGCCACCAATTTTTTGCAGCAACAGCACCATGCCGTATTGCGCAATGATGGGCATTGCTGGAAACGAAATATCAATTTCATC
+
00422611106534/534141042221722-12252115413251122322235223/2012322424253/2104113043324225/2524102220623/21220244323473111423204542512221232321422.3422/
@Chromosome_2566264_1_1_0_0_0_3:0:0_0:0:0_8c31/1
AATATATTGTCGATAAGCGAAAAAACGGCTTTGCTCTACCCACGGATATGCCTATTGAGGATGGGGCTTTTATTGAGCCGATTACCGTTGGTCTGCATGCTTTTCATTTAGCGCAAGGTTGTGAGAATAAAAACGTTATTATTATTGGTG
+
20231313222502535432424223153164-10.3213260523532242542427031//6145112222714222242/2453232242322244303232053240220232221031221422423212345222230354243
@Chromosome_4625219_1_1_0_0_0_9:0:0_0:0:0_8c32/1
TCATCCCGCTCATTTGTTTATCAGCCCGATTTTGCGCTTTCTCCGCATCTATTCCTTCAGATAAATTAAGCTGTTTTCCGGTTTCTGTAACGACATTAAGCGGTAACTTCACATCAAAATTGAGCGATTTAGTACCTTTGTTTCTGGATG
+
622/2403345213240222020122302131232412024/21133011225512522073302142121252623543392314411223345,10431423153441264122331432/211322224216123531237224023
@Chromosome_5277335_1_0_1_0_0_0:0:0_0:0:0_8c33/1
GACTAACGAAGAGTTAGCGTTGGCTGACGTTCTTACTGGTGTGCCGATGGTGGCGGATTATCCTTCGCTCAATCTGGGGCAGGCGGTGATGGTCTATTGCTATCAATTAGCAACATTAATACAACAACCGGCGAAAAGTGACACAACGGC
+
42/2220521421125202230520232215353404524.533412213354543515432132233232224242345213713305052213412123534/20/5022/130042323530031710122432/222242230612
@Chromosome_288753_1_1_0_0_0_4:0:0_0:0:0_8c34/1
AATCACTCAACAGGGTATGGACTACCGGACCAATACAGGCAACCGCTTTCAGACCCGGCGATTCAAGGTATGCCAGAGGCACGGCAACGTTAGCGCCGAAACGGAAACCAAAGGCCGCGACGCGAGTGTGATCCACCCACGGTACGTTAG
+
332220103432.04224014.3420/22/325222032201/24531,622216221152/022113231252222-12142314233325414232222212432.310633236303244412.24224340131212222322122
@Chromosome_636777_1_1_0_0_0_3:0:0_0:0:0_8c35/1
ACAAGAAGATTCATTCCCTGGCCTTGTTGGGCAATCTGGGGATTTATGGGGTAGCGCAGGCACAAGAGCCGACCGATATTCCTGTTTCACATGACGATACCATTGTCGTTACCGCCGCCGAGCAGAACTTACATGCGCCTGGCGTTTCGA
+
42245323231424332253123/21355212132301032/222346244.13223223/2232223312/330130323131131230213221145223121225323353123102352222122421323253501412213114
@Chromosome_4154726_1_0_1_0_0_4:0:0_0:0:0_8c36/1
TGCGCTGGTCTATGGCCTCAGTTCCATTGCCGGCTATGCCGGCGACCACCTGCTGGGGACCAAACGCACCATTGTTCTCGGAGCACTTGTGCTGGCGATTGGCTACTTCATGACCGGCAGGTCGCTACTTAAGCCTGACCTGATTTTCAT
+
4552300223463246119225212.3223630251324334331335252553232251264236422212443204223/5/023243042230122223211322542142122520152222244512222302332023271/34
@Chromosome_186163_1_0_1_0_0_3:0:0_0:0:0_8c37/1
TTTTCCGTTTGAACGTCTTCGGCAAACTGCTTGAGGACTTCAGGGTCCTGAATATCGCGGCGTTGTGCTGTCGCCGACATCAGCAAGTGCTGGCGAACCAGCCAGGCAACCAGCTGTGTTTCGCGTGAGTTCAGCCCGTGGAGTTCTGCA
+
2334120341622312327.122220462523/21232041214412232254426520222412412511/2123211244160321423/14264222152353432243316211234410116334444323.2/542/2470112
@Chromosome_1291256_1_1_0_0_0_1:0:0_0:0:0_8c38/1
ACGCAGGCCCAGGATAGCAAACATCATGCCACTATAGACGATAAGCGGTTCACGACTGACGGCAATGATTGCCGGTACCGAGTCAAACGCGAACATTACGTCCGAGAGTTCAACCACAGCCACACACAGGAACAGCGGGGTCGCATACAG
+
432224712325464223351242312123043222210511242222532243124732223121222425211.33121036/12213/22221411122212252104/4402120135124222/023321422/30533223404
@Chromosome_4398629_1_1_0_0_0_4:0:0_0:0:0_8c39/1
GAGACCACCGTGTCACGGACGGCAGGCAGAACCGTACGGGCAACAGAGGCAACACAGACGCTCTCCGCCGTGTCAAATATCCGGTCCACCGCACCGGTAAACTGTTCACGGGACTGAGCGCGGACAGATTCCGCGCGCAGCTCGTTCTGC
+
353621212122422122/5353342325142/42433223223513232322243223602110222/2474122/6/./5524026222423233426222213241212/6203423322443232322220323523322566123
@Chromosome_4957660_1_0_1_0_0_3:0:0_0:0:0_8c3a/1
CAGTACGGACTTTCCAGCACGTAGTTGAGACAGGTTTTATGAGTCACCTGATCACGCACTTCAGCAAGCGATGCTCGTACACGAGCCATCAGATTCGATTCGCGGTCCAGCCCAGCAGCCCCCAGCGCAGCGGTCACAGCAAAAGTGGAG
+
02314023123232524344221533131432231416331224241/20231.426/42342222325353233428444025041623222323243213222332322215234123212232231324426334021400423454
@Chromosome_4572084_1_1_0_0_0_5:0:0_0:0:0_8c3b/1
TGATATACCGGTGGTGGGACCTAAGTACAACACGCGAAAGACAATAAAGTAGGTAACGGTGGGCAGAGTCGCATGTTGACACCCTTCCCGGCGTCAATCCGGCCCATTTTAACGTGATGAGTTACACCATGGCGCAGTAGCTCGTATTTA
+
312123030214332/26012122221211214222/2303021321622023.426532122032324514622314223222324510324205421212222223234122222342/27212332513243232215136326512
@Chromosome_3478241_1_1_0_0_0_4:0:0_0:0:0_8c3c/1
CTGATAGCACAGGGCTTTCACCTGCGCATCACTCAAACTGTAAGCCTGAAAAGCCTCCGCTCCTGATGAAAGCAGTCCGTTGGAGTCCATATTCTGGCAACCGGGCAGTACCGTTGCCACGCTCATTGCTACCAATAAGGCGCGAATTTT
+
02445234323640/5332/63441322524210220212.43403045502152213323/432323241232203.222322442222520223052/61322912222222/22322122/22520002533132332333225251
@Chromosome_3544395_1_1_0_0_0_3:0:0_0:0:0_8c3d/1
ATTGTATTGTTCAGCGGGCCATGCTGATGGCGATGGAGCCGATATGGGAGAGTGATTCTCATACGCTCTCATATGGCTTCCGGCCTGAGAGCAGTGTCCACCACGCGATCCGCACGGTGAAATTACAGCTCACAGACTGTGGTGAAACCC
+
302331262423102223343453232243242023112351420102442422414332513212220222453372222224220,11122.02242322122235334103223431455241213052423325232210225211
@Chromosome_1604302_1_0_1_0_0_3:0:0_0:0:0_8c3e/1
AGAATGTCGTCAGAAATAAACGGCCATGCGGCCCGGGGATCTCTGCGCCCTGACGTTCACAAACTGCATATATCTGATAGACGTGAAACAGGAGTCATAATGAATTTTCATCATCTGGCTTACTGGCAGGCTAAAGCGTTAAGTCTCGCC
+
51810252011525333112203215222251420261/344///44432232214132422311701//222433223124524202223552412324323/2252352422262242224742.221241222202302325.2421
@Chromosome_637044_1_1_0_0_0_4:0:0_0:0:0_8c3f/1
TCCTACTTTTAACGCCGTCACACCATAACCCCATGTTTACTGTGCAATTTTTCATTGGTTGCATAAATATATTGATAATATTATTGATAACTATTTGCATTTGCAATAGCGTAATGGCGCGCCGTGGGAAGCGCGGACTTTTATTACCCA
+
421222402025323222213501323/4/32225/212242535322222231513234442430344532/34/4304212551504411236023032072-172131012/62212220333205311254226260472040322
@Chromosome_4309538_1_1_0_0_0_4:0:0_0:0:0_8c40/1
TGGCAAGAAATGGCCACGAGGTTGTCCTCTGGGGCCATGACCCTGAACATATCGCAACGCTTGAACGCGACCGCTGTAACGCCGCGTTTCTCCCCGATGTGCCTTTTCCCGATGCGCTTCATCGTGAAAGCGATCTCGTCACTGCGCTGG
+
42223-01323322152212/2111360111232282531274522214333/22005523245522432325253221522034326240614/252362021222335213232243022223613220233223443/3522102/4
@Chromosome_3929189_1_0_1_0_0_2:0:0_0:0:0_8c41/1
GATACGCCAGACTCTCGCCAGAGATCGCACATGTCAGTTGCATGCCATTCACGAGAGCGGGAAAACATACACATTTTTTATTCTCGTCCCACTCTTCTCTGTCCGGAAACTGGATGGCCTGATTCACGCAGACAATTCCTACTGCAATTG
+
02/534323312212561222011244034323.44241263222522512032250322425/02622344262323053453222331112212223532412207272217335412522232323420242116402242630221
@Chromosome_4263298_1_0_1_0_0_4:0:0_0:0:0_8c42/1
GCCGGGCGTTGTCGAACTCGACGGCAAAAATATTTATGCGCAAATTATCGATTTAACCACACGCGAAGCGGTGGAAAACCGTCCGGAAGTCCATCGTCGGTATATCGATATTCAGTTTCTGGCGTGGGCTGAAGAGAAAATCGGCATTCC
+
25023024430242424222230136123152225217222/122040562245252443324041122/322702123424552012213-0302426222441224222033551315426251222233242234313424124412
@Chromosome_4575817_1_1_0_0_0_8:0:0_0:0:0_8c43/1
ACAAAGTTAAGCGCCTCTCGCTCGGTGCGCAAAATAACCGGACGGTTATTGTAAAGCATATCATCCAGGTCAAAGGTGAGCGCCGAGATGCGCCCCAAAGGCCGGTCAGAACGCATTATTTCCCCCGATTGGCGCGTGGATGCGCCGCAT
+
2123252333233410222.36/211635234136032223223/2612402224422/111522250543020226541122432423342/14633233410132/522515205222233233323122336634312541432239
@Chromosome_4381876_1_1_0_0_0_6:0:0_0:0:0_8c44/1
CTACGCCAAGGGCAGCGCCAAGCTCGCCAGTAAGGTCGGCACGTCACCCGACGCGCTGACGGCCGCTGCAGCTGGACTCGGTTATCGGGCCACGCTGGCCGATGCCTCCTCAGTTTCGACGCTGGGCGGATTGCTCGACAAGATGCGGGA
+
212020612221223222/201232202230244325022/40432042.4543523222/2513645134.3244262310212222436221222412132212253033212422232240/421/1512652/4223222123541
@Chromosome_4860916_1_1_0_0_0_1:0:0_0:0:0_8c45/1
AAAACCCCGAGCTGTCACTGGCTGGCGGTGCGATCCGTGGCTGGGATCGCCGCAACTTCGATTATTTCCAGATGCTGAAATCGCTGGCAGATCACTATAAGTTCGACGTCGAAGCGCCGTGGGGCAGCCTGAGCGCGAACGTGCATAAAG
+
2110/231202723423124224/726320/2.42355253222421614025224133602142164/22244120222220352202220204332215/0334431222257512/2020452444222442511331254222232
@Chromosome_2230299_1_0_1_0_0_3:1:0_0:0:0_8c46/1
AAAACAAACGGCTCGGCATCGGCCATTTCCGCGTCCAGCAGGCGAACTTCTCTGGTGGTGCCGCTGGCCAAATGAATGACTACATAGTGCTTCGAGGTCGTTTTATGCAGGCTGACCTAATAGGTATCGTATTTTTCTTCGTAGATCAGT
+
23/212321234222322230322023145726/321322025321333411221407223230233340222/22040324275/62312/14435222421222152242221414211241211422533/.242572213223212
@Chromosome_909146_1_0_1_0_0_3:1:0_0:0:0_8c47/1
AACGCATTGCTGAAGGTTTGTGGATTAAACGGCTTATGCGGGGAGCCGGTGAAATTGCTATAAAGTTGTCCGAAGCGCGCGGAAAGGGCTTCACCATAATGGCGGCTGACTTCGGTAACCTTTTGCAGCACGGTTTGCTCTTCAACCAGC
+
1-242533041207/2255232132102142142222222501222/22111//2222103142326/3154250035202242.22333153432322435242220222122144324412213342222212300425444323/22
@Chromosome_4543469_1_1_0_0_0_3:0:0_0:0:0_8c48/1
CACCTTTTACCAGACGCTGCATCTCGGTTACTTCTTCCGGACGTTCGTCGATCAGCAGAACCATCAGCACACAATCCGGGTGGTGGTAAGCAATGCTCTGAGCAACGTTCTGCAGCAGCATAGTTTTACCGGCTTTCCGCGGTGCCACAA
+
226322/02222044522223614222533-/344224122013621225422232004333232222222412/223313225232420122022242120221/22330-2122222/424152252342122313403205233214
@Chromosome_2164046_1_0_1_0_0_1:0:0_0:0:0_8c49/1
ACACTGTGATCTAAAAAGAGCGACTTCGGTCGCTCTTTTTTTTACCTGATAAAATGAAGTTAAAGGACTGCGTCATGATTAAGAAAATTTTTGCCCTTCCGGTCATCGAACAAATCTCCGCTGTCCTCTCCCGTCGTAAACTGGATGAAC
+
223332305210143233332324514251332012524324561505423234321122230/32050/305021320134414/2/2232332235/21423224232240222/35104222/0160411334404232/3333206
@rand_0_0_0_0_1_1_0:0:0_0:0:0_6ea/1
CTTAACTAAATGATAACTTGACAGGTGGAGACAAGAAATCTCCCCTAGATGATCAACAGGATCGGCTGTATGCAGTTCCGTACCCCGCCCAAGTGTACTACGTGCGCCGTTCCATTGATGGGATTAAGGCGCGGAGCTGCAGTCGCGCTC
+
22323322234322042233332264362422312021322547242222323122312412252361224523422242033422821124217.42232/24331022422//32214520.13/41132232364520525132241
@Chromosome_1432355_1_0_1_0_0_1:0:0_0:0:0_8c4b/1
ACGCAAAGCTTAACGGTCAGGCAGGAGTGAGGCAAGTCTTGATAGTCAAGGGGAAAGAGATGCGGAAAATGAAGCGTTGATCCCTTTTTTCTTCTTTTTGTCTGCTATCAGCGTAGTTAGCCCTCTGGTATGATGAGTCCAACTTTGTTT
+
302631121031432122/4343023112/3222501/232122543432642223224246/322/4432125221445123321253304134282217234322246453122473/024232232232334220432244123512
@Chromosome_3564155_1_0_1_0_0_5:0:0_0:0:0_8c4c/1
AGTACCCATTAAATCGCTGTTAATGACCAAAGAACCACTGGCAACTTCAGCAACGAAATTATTAATCTGTAGTTTAAACCTGGTCTTTTCAGCATCCTGTCTCACAGCTCTGGTATTATTTATAATCTCTTCAAGACAATAATCTGTAGC
+
403/2361113464232.5312200332222120233214/23311202343342/42123221241221222420323257212354314352415223/30351522256242145/30052135.2323233212542122222311
@rand_0_0_0_0_1_1_0:0:0_0:0:0_6eb/1
ACTCTTCGCCGTCGTCTGGTCGTAGCGCCACGAGGAGTTAGTTCACGAGGAGGATTCTGGAAAAAGCCAGATCACGTCGACAATCCGGAAGGCAAAGATTCCATAGTGCATCATAATGTGCAGAATACTATCTCTCCATCCCATATAGAT
+
323523333242242336303243411424/2312742251222-332342232302624375132/02132243122262322332232382422433330453345012312140131352424230.21/11120232242315130
@Chromosome_1955431_1_0_1_0_0_1:0:0_0:0:0_8c4e/1
CCATAAGGAATATTCACCAGGCTGTAGCAAAGCCCGAGGCCCATGTAGGTCAAATATGCATACACTACTTTGCTGCTATGGCTCCAGTCGGTCGGTACCCAGAAGACCAGCACGCTGAAGATCATTAACGGCGCAGTACCGAAGAGTAAA
+
2021541/322/333113220322425223220022122523615246222322332222122444522324413/233242223182-0432232142322/04442032324720/6223/223363243322423223215221221
@Chromosome_4267695_1_1_0_0_0_4:0:0_0:0:0_8c4f/1
AGTGCTGCACCAAAGCAGCCGGTTTCTTCCACCTGCGGCAGCTCAATACGCAGACCGCTGACGTCCGCCAGCATTTGCATCCAGACATCGGAATGCGCCGGGCCGCCAGTGACGCGCAGGCTATGCACATCAGTAAAACGTTTGCGGATC
+
24024234123175261031224/22526234253012332322122410653602425332312022104220344220314102/40430411151402224212/1234421/4412222132323524322244232315235224
@Chromosome_83632_1_0_1_0_0_3:0:0_0:0:0_8c50/1
TGTGCATTGGCGAAGTGGCAATAAAGGTATGAATACGGAAGGCTCCGGCGACTTTCAGGGATTCGGCCGCCACGTCGATATCTTTCTGCACGCAGCGAGCTAACTCACATACGCGGCTGTTTTTAACCTGGCGGGCGATGGTTTGCACCG
+
01232123/22234121123242122112122234420123275222022310402.1233272223053320643.3412101152642322123112315/125342234222222202200/4241426324243023532261423
@Chromosome_2367153_1_0_1_0_0_6:0:0_0:0:0_8c51/1
AAATGGCGCTGGCGCTTGGCCAACCACCCGCCACCTAAGGTTATCCCCCGTTGGTGTTTGCCAAATTACCGGCACTGGTCGAGCGTGCCGGAAATGTCATTAGCGGCGGCGGATCGATTACCGCGTTTTATACCGTGCTCACCGAGGGCG
+
122142022432.1224252324212302003674231226232322012242162221/21422433142/02322342342332252/32214513202521142330021233/152214230233215312430323542423458
@Chromosome_2524510_1_0_1_0_0_3:1:0_0:0:0_8c52/1
GGCTTTATACATTTTGGCTGCCAGCGCGTAATCAGTAGAAACTTTATATTCAAGGTCATAACTCCATTTTTCCAAACCGGATACCGGGAAATATATCGCCTGATGGCTGGCGGGCAGGCTGTGATAAATATACCAACCCGGTTTAGCACT
+
3424323232555362222305203234632804133121222020312342220212222/2.242211102/45247012230145/020/32225222421221002027/12232402056230221302130.210414342511
@Chromosome_4031123_1_0_1_0_0_6:0:0_0:0:0_8c53/1
ATCTCACCGAACACCAGCGCAGCGAACACTCCTACTACTAAGTTATCCCCTCTTTTGTAGATTGCCCGATGCGACGCTAGAGCGGCATTTCGCGCCTACGTTGAACATGTGCCAGACGTTGGCACAGCATTGTTTTGGCAAATGCCTCCC
+
653224130330212243222612222433242101121422326354258262216142232352230172321/22314121623201024221422413071733754524253435522233322551225/353/2262202252
@Chromosome_1661740_1_0_1_0_0_4:1:0_0:0:0_8c54/1
GCCGCTGGCAGTGGCGCTACCGGGGAAAAGGGAGTTTTACACCGATGAATGCCACCTGGGATGTCGCAGGAAAAGGTGAGCGGCATGACAGCACGAGTACGCTGACCGATCTCTCCAACGGTTTCGACCAGTTACAATGCGGTACGATGA
+
412/22532517/2314363222342622372342323722233032230212201213230332213237312345313422330241332042120404132221442375211022633222322232221210423/123241225
@Chromosome_1153530_1_1_0_0_0_5:0:0_0:0:0_8c55/1
CCTTAACCTCACTCCCGCCAGCAGACGCTTTCATTCCGTCATTTTTTCCCGGGAGTTCGTCATACTCAATATCCTCGGGGAAGCCAAGCCGATGAACCGTGCCGGAATGGTCGAAAAACAATGCGCGTTTTTTACCAGACGCAGAACGTA
+
3.1322532222553243612200220115263223325313407.22127./22/52223342233244226242251423241232322022333-42.0232231527721312413232222214222243/52334/63675.02
@Chromosome_2500876_1_1_0_0_0_2:0:0_0:0:0_8c56/1
TGCTGGGTTATTAATGATAATTGCCCCGGGTAATTTAAATCTAATGAGGTTTGGGCAATATTTTTATATATCATTGATTATTGCTTTACCATTAGCCATCAAAAGCCTTAAAAAGGAATACAGTTATAATCTTCTTTATAAGTGTTTCTT
+
34153172012.24353223233223/135/12062430232230304254042332122423332222222201145232323323223122233420323242314221332315712223/21230230273353/42262232152
@Chromosome_4819147_1_0_1_0_0_3:0:0_0:0:0_8c57/1
CGTCATTCGTTGCCGCTTGCGAACTAAATATCAACTTCTCACGCGAATACTCCGCAAACTTATCTGACAGGTTCGAAGCAAACACCTTGCGGGCATTTTCTGCCAGCAAACCGGTGACGATATCATGGTGGTTTTTATCCACTTTTCGGG
+
50225347102334547332/3441514055535143/02132322522463552/4442223222532020332224//12211142132./20525204521442102232322332.62510212/12443450233-423342305
@Chromosome_3362638_1_0_1_0_0_5:0:0_0:0:0_8c58/1
AATCTCTTTTTTTGTCTTACCTATTTGCGTTTGGCTCACATTCCCACGATGAAAACACGCCACCCCTTGAACCGACCGGTGATTTCCGTAACACTGAAAGAATGTAAGCGTTTACCCACTAAGGTATTTTCATGGCGACCATAAAGGATG
+
4031222421333123213333221531541352210122222100//13212054221333.23231335104923215123142351482122440434142312222151235600303525231214231352/325743246613
@Chromosome_2054624_1_1_0_0_0_2:0:0_0:0:0_8c59/1
GCAGACGCCGCCGTTTGCAATGCCGGTCTGGCACTACCTGACACTGCATCAGCACGATAAAACGCGTACCGAACTACTGAATGATGTCACAGGGGCGCTGGCTCTTGATGACAAAGTCGGACGTAGCACCAATCAACTTTCCGGCGGTGA
+
324223/023222220322336222132122371342431124333252336321222232333222252252331243.2431122221316122220032323431022432643522142234432/1/130605424343403442
@Chromosome_466739_1_1_0_0_0_1:0:0_0:0:0_8c5a/1
ACCGATACGTTTCAGTGCGTCAATTGCACCTTCCAGCAGGCTGTCATTGATAAAGTTGTTGAAACGCGCGATGGTGATGGCGACGCGAGCGTCCGGGGTAGCAACGTTCGCTTCAATAATGTTCATTTTCTTCCTTCGGGTTCGAGTATG
+
2423522332322244223222532322330223224322-521413244340001226342352112/223421222241-12171222311222213522254144032422220221203242310232230223513223132222
@Chromosome_3937266_1_0_1_0_0_2:0:0_0:0:0_8c5b/1
GGCTTAACCTTTGTTAGACTTATGGTTGTCGGCTTCATAGGGAGAATAACATGAGCATTATTAAAGAATTTCGCGAATTTGCGATGCGCGGGAACGTGGTGGATTTGGCGGTGGGTGTCATTATCGGTGCGGCATTCGGGAAGATTTTAT
+
23255231/24122245.24233633122312222312453332123004/322222424121252422542434114115352635323122125220574024442222124332322122242023233313224264642703522
@Chromosome_5217931_1_0_1_0_0_3:0:0_0:0:0_8c5c/1
CAATATTAATATCACCTCTTTGGACATTAGCAACCCGCCAATAAGGGAAATGGTTTTTAACAGGTCGTCTTTTCGGTTGTTTTTGTATTCCTCCAGGAACAAACGTTAAGTCATCAATACGACTCCACTCCCACCCTTCCGGAAGTTCAA
+
45223/2332142154041252344232134403044-354202/2215324222226212222644313211523234445042222252242//3222322232212320213542234/4216155121322212642222212302
@Chromosome_2484040_1_1_0_0_0_4:0:0_0:0:0_8c5d/1
CAAGACGCCGTCCGCTCTGAGTTACACCGTTCACAAGCTGGAAAGCGACCTTAATATTCAAATGCTTGATCGTAGCGGTCACCGCGCTAGATTCACCCGCACCGGAAACATATTATTAGAGAAAGGGCGGGAAGTTCTGCATACCGTGCG
+
3112312212/23133122111844440222232012313233/2353/32//20045211422121122254244423/43232642431122286003426223432272/522354221123231244/1400/322324142/252
@Chromosome_3133074_1_0_1_0_0_1:0:0_0:0:0_8c5e/1
AACCGGCATGGAAAGCCCGGAGGCCAGTTCACGGTGAGTTTGCGATTCCGTTGTACGAGCACCAATTGCTGACCAGCTAAACAGATCGCCCAGGTATTGCGGGCTATTCGGATCTAACGCTTCCGTCGCCAGTGGCAGTCCCATATTCAC
+
1520023523232225222132522132244/35252142512124324231/2423514402223224222222222322202605/522501251624641520200353222201256022223243633242125/3344121442
@Chromosome_3192594_1_1_0_0_0_3:0:0_0:0:0_8c5f/1
GTAAGCGGGATCGAGATGGCAGTCGCCACCCCGAAAGAAGTGATTACCCACGTTCCCTGGCTGAGCGATGAGCCCAGATTCCCGGCGATAGTGGGGATCGCCACGTTAGCAATGGTGGACTCCAGCCCCTGCATGAATGTCGCCAGTGAC
+
247.2224214121410222542252/1315294664522252242213513222232/22200142.342312620230132312322131224285620223044422/0331363322245203222222434/2222321212720
@Chromosome_1500476_1_0_1_0_0_3:0:0_0:0:0_8c60/1
GTGATGGCGCGAACTCGATGGGAGTCTCTCCATGGTTATTGTTGTTCCCAGCGGGATTCCTCGTGGAGACGCTGTTTTGTTTCAACTTTATCGGCGATGGCTTGCGTGATGCCCTCGACCCGAAAGATCATTAAGGAGTGCAGCCATGAG
+
3521222/47024222231123263423233232/25104531022123.4312421758352/33272/22342214213201222242012217612411441325232324353225214254324422023510262441052254
@Chromosome_2017744_1_1_0_0_0_7:0:0_0:0:0_8c61/1
CAGGTCGCCACGCGCAACCATGATGCCGTCACAGGCTTCGAGGATTGCGTCGAAGTTGTTGAGGCCTTCCTGGTGTTCGATTTTGGGGATGATGGGGATGTTTTCGCCGCCGAGCGCTTTCAGGAGCTCACGGATTTCGATAACGTCAGA
+
223512123322/2132212222253412326022-22242252022421402/5214341-22332150223047332324432242203.4333213332033223120232312425131353323320114242233166532443
@Chromosome_526992_1_0_1_0_0_3:0:0_0:0:0_8c62/1
CCTGCGAGAAGCCGTAAGTCTGACCGACCAGGCGATTGCCAGCGGTGACGGCCAGGTTTCAACCCAGGCAGTCAGTGCGATGCTGGGTACGCTTGACGACGATCAGGCGCTGTCGCTGGTTGCAGCGATGGTCGAGGCCAACGGCGAGCG
+
52/3432132322224543/024622222442136211215242332110222253521320221/2341521/14262/0325022430322350120222232262224332324521222321342204352251424241100322
@Chromosome_845088_1_1_0_0_0_4:0:0_0:0:0_8c63/1
CGGAAAGGACCCGCAAAATGATAATAATTATCATCTGCATGTCACACCGTGCATCTACGCCAGCAAACCACGTCAAATAATCACTTATGACGCAGGTATCATATTAATTGATCTGCATCAACTTAACGTAAAAACAACTTCAGACAAGAC
+
2344422423422641122252313125142525613323221254/4325233/222000023322246426343/3223426/02223434240224262344343333243326131512031/22333334624322452373215
@Chromosome_3827732_1_0_1_0_0_5:0:0_0:0:0_8c64/1
TTAGCCAGAAAGTCTCAAATCCTGCTTGATTAGCCATATTAATAATGTTATCGGGGTAATTATAAAGGTCATGACTCAAAACAGAATTAGCAGTTAAAGAAAGGGGAACCGACAGCGCAGTGTAAGGTGCGCCGCTTATTGCTTGATTAA
+
425413352/0452332225252132.120133023-1052032/4224/12133206282252/222/24022332212262133224551512134322222.26223131404411530600223302605622/522342361222
@Chromosome_4970378_1_0_1_0_0_5:0:0_0:0:0_8c65/1
GTCCCCTTGTCAGTAATAATGCCGGTACCCGTCCATGTTTTTCCGGATTCAGCAGATACGGTGTAAATCTCTTTAAATTCGAGATGACAGGCACCCTGAGTCACACTGTCTTTCAGGATAATTGCACCATTCTGCCCGCTGAATACCAGA
+
423201222244422332312341432240323432411423031253223250133302112522/22522534202211243263422426.4302211224/4141132232244/116223524/165422221285312322252
@Chromosome_2098333_1_1_0_0_0_5:0:0_0:0:0_8c66/1
CGCGTGAGAAGAGAAACGGAAAACAGTGCCTGAAAGCCTCCCAGTGGAGGCTTTTTTTTTATGCGCGTTTTGAAAAATAAAAAGCCAGACTATCAGGCGTAATTGTCGCAGCCAGTCTGGACACGGGCAGCGCGGAGAAACCGGAGCTTA
+
4525222321052/62.53522412263215415320/131222113354443/42.533262256223314022.02432323253131202323622023446,2322202/42222412127222412/224/32223222242622
@Chromosome_3168563_1_1_0_0_0_6:0:0_0:0:0_8c67/1
TATTGTTAGCAAAAGCAACAAATTAGTAACATTTATCGTAGGTTATTAAGGCAAAGTGAGACAGGAAATGAATAACTAAAGCAACAGGTTAGGGGGAGTTACCATTAGAGAACAGATTATCTGGTCGATAAAAACCAGTAAATGGCTTCA
+
36142225221333032432253233221244224049232313606312451215130252321222222231254/50612220/3214315/02352+12242341346611323321341224/2242222212422023224333
@Chromosome_774726_1_0_1_0_0_4:0:0_0:0:0_8c68/1
ATCACTTCGTCGTAGGTATTCATCACATGATGATGGTTTTTGGCTATCTGGAAGAAACATTCGAAGCGGGTAAACGCTCCGCCAAAATCTCCTTTGTTATTACTGTCGTGCTTTCACTTCTCGCAGGAGTCCTCGTATGGTAAGCAACGC
+
2222157520025333221222207242212324533321231/1325423523/11222-222222121321/2.14253123322402133112242245233003210434//023215132222/230214023122342322526
@Chromosome_2639183_1_0_1_0_0_2:0:0_0:0:0_8c69/1
TCGGCCTTTGCGCCAGTTGTGAATCCGTGCAGCGTCCCGTGGGGAATCAAAGCGTTTAGCAGCTATTTAGGTGAGGACAAAAATGCATGGCTGGAATCGGACAGTTGCGCGCTGATGTATGCCAGTAACGCGCAGGATGCGATCCCGACG
+
324351112323402223122524/02242211322222262/5401436136323630023/23/22/41-51233331120022642536222343352511353255253612222502/323152425480226432155332343
@Chromosome_4991409_1_0_1_0_0_4:0:0_0:0:0_8c6a/1
GCTCCAGACCAGGGCGATGCTGGCGTTTTACCGTGGTCAATGCACCAGCCATTTCCAGAGCCGGGTTATATCTGATGATGCCAGACTGTACGGCGTAACGCATTACAGCAGATATTCTTTGCTGCAGACCACTGGCGATTTCATGAATTT
+
32523322211622224241140310/43422224253522222542626224241/2222152601123213223604244423231234625253/12532142242314522512235522262423/2/33304224013022521
@Chromosome_3660026_1_0_1_0_0_4:0:0_0:0:0_8c6b/1
GCCTTCTATATAACCACTTTCAAGACGGCCAATAATCCCGATGAAGATATGCAAATAGAACGGCAATTTATTTACGACAATCCGATCTGTTTTGGTGAAGAGTCGCTATTTTCACGCGTTGATGAAATTCGAGCCCTGGAGAAAACCGCC
+
624230515161222112422223312031//2410321202/1221333542233/235/0323103312524221024255223026.2234222344224442520213226221243/26407240452224322113/3303122
@Chromosome_5000004_1_0_1_0_0_3:0:0_0:0:0_8c6c/1
AACACGCCAGTGCCTAATAATGACGTCGATAGCAGGCCAATGCCCTAGGCCAGCCCCAGTTCTTGTTTGAGTCCACTCATGGGTTGATATCGGATTGCGCGCAAATTTTGGGCAACTGCGTAGATTTTCGATGGTAGCACAATCAGATTC
+
2040.2/31332323321246422254324253222145222210212431242222424302235.0452312242/023241431222222226164242023412433321022120232511144122252340323231271415
@Chromosome_2904614_1_1_0_0_0_2:0:0_0:0:0_8c6d/1
CCTGATTAACCCGGAGCGGTTATGTTAACGATTCAATTTCTCTGTCCTTTGCCTACCGGTCTGCATGCTCGTCCGGCGTGGGAACTTAAAGAACAGTGCAGCCACTGGCAAAGTGAAGTCACCTTTATTAACCATCGCCAGAACGCAAAG
+
2002231325202222542244032213235253332/42401131321/4342423453411331224464322122121.123103522452102322262422102324311235430334222121344223262.3715432232
@Chromosome_4889674_1_1_0_0_0_5:0:0_0:0:0_8c6e/1
GCTACGATCCCACCTCTTTTGCTGATTGTCAGGCAATTATTGAATTTCGGCAAAAATTAGCCGCAGAAATCAATAAGCTGCAGCATGCCGTCGCTGACGGTCAGTGCTGGCAAAGCGACTGGCGGATCAGTGAAAGTGAAGCGGTGGCGG
+
3322534013332544353412202411534241222/432240232222535265322322352222412/321230522152224/2133332212411134352402225042/122/31321064522142322233323342432
@Chromosome_4558455_1_0_1_0_0_5:0:0_0:0:0_8c6f/1
GCCTGAACTCCTTCATACCCAATCCGCAGCGTGTGTTTGTCTACGTCTACAGTGCCAGCGTGCTTCCGGTGATGGTGCCATGGTTTGTGATGTTGATAAGCCAGCTGCGTTTTCGGCGTGCACATAAAGCGGCGATTGCCAGCCATCCGT
+
223/21344312525236.1204521/423/2423125434233422402143/61237221024732225232221212631222212254154336422302263422/320/13254322444222041532123251423224233
@Chromosome_1245937_1_1_0_0_0_2:0:0_0:0:0_8c70/1
AGAGACTATCCGGATATCGTATGGGCTGGTCGCTCTAATACTGTACTGGCCGGGCAGAGCCTCGGTGGAGTGACAGCACTGATGGAAGCTATATATGCGTCGACAACATTTGGAACAATCATTAGTCACTCACCTTCAATGTGGTGGAAC
+
33020143141.1224522251421320224312423232226034241124122354132240270522012222813131222412243122322202/5027154213232345532222222024252623444111265157221
@rand_0_0_0_0_1_1_0:0:0_0:0:0_6ec/1
CTCTGAATGTGTAAGCATAACTTGCAGGGTGTCAATCGAACCAGGTTATCGCATCTCCGCTAAATCCCCACCCCGGTCGAAAATCTAACAAGAAACCGCCGGAACCTCCACCCATTCGTAGCATTACGTACTTCCTGGTTTATATGTCCT
+
20632/423222022630327322104534002022130232212532212222532235320361262-4124202324221225124442320125241.254134124044522545331.2136/1234223433343/1/41201
@Chromosome_4072479_1_1_0_0_0_3:0:0_0:0:0_8c72/1
TAGCATCGATTATGGCCTGAACGTCGCCGAAGCGACCAATGCGCCGCGTTTCCACCATCAGTGGTTGCCGGACGAGCTGCGTGTCGAAAAAGGGTTTAGCCCGGATGCGCTCAAGCTGCTGGAAGCAAAAGGTCAGAAAATGGCGCTGAA
+
13541201422423222232202312200214363432/02222240340124131225323242363360323323/226341633/22223222263424352124126202222523022127610023243432222/22424262
@Chromosome_1082262_1_0_1_0_0_1:1:0_0:0:0_8c73/1
TCACATTTTTTGTACAACCGACATGCCCGTGAAGCTCACAAATATGACAGTGGCGTGAATTTTGCGCATTGACGGCAGTTATGATTCGCGGTACTGCTTAACTGTGATTGCACATTTAGTAATCACTGTTTTCTTTTCCACCAGAAACCA
+
13042321444186512164102223251212633242442/032222223402423221/412132345242240/43122222244521223332222/22230221362240320/1232145436221201225623322417221
@Chromosome_2601901_1_0_1_0_0_4:0:0_0:0:0_8c74/1
GAAGCCGCACGCCATAAACTAGAAGCCGATATGCTGGACGCGGGCGGAATCGGCAGTATCACCACATGTCTCAGCCAGGCGGCGTTAGCGGGTCTGGCGTCCTTCAGTCAACAATTACTGGAGCAACTCACATTATTAATCGCCCAGGAG
+
322522232-2314225310226022225234221232222212/240521532222022320233014212/1203123353/32226433352526232422225222352413022322304223223325222.22532241//4/
@Chromosome_3642924_1_0_1_0_0_4:0:0_0:0:0_8c75/1
TTCCGGGATCACGCCGACCAGGGTCAGCTTTTTGGGAAATTCGCAGGTGAAGCGCAGGGCCGACAAGACGTCGGCCAGGCCAAGCTGATGCGGAGAGATTTTGTTGGTAAACAACGCCGTAACTTCTTCATCCCGCAGGATCATCATCGT
+
413242531212022.2232142232713411202332322033202743612230/322721242022/342424304222223235252123302233.2224/02363242123422301/35052223213322/2152332224.
@Chromosome_2394695_1_1_0_0_0_5:0:0_0:0:0_8c76/1
TCTTACTTATTTCTCTTGGCAAATTATTGTTGTGACAACCAGGCACTGTTCTGTTAAATAACTGAAGTCAGCGCAAAAAAATCACTGAGACATCACCTCCTCGACCACTTCTTCGCTACTCAACTGATAGGGATAATACGTTGGCCAGTT
+
23351115221023/2235624222241332524212424015321232233543722361422/02262458032222423,3232451005223/55222/40512132250415422203322470024041226524040222635
@Chromosome_4196966_1_1_0_0_0_1:0:0_0:0:0_8c77/1
CGAAAGACCAGGGCATTGTCGCCTTCATTATGGATGTCATCCCGGCGAGCGTCATTGGCGCATTTGCCAGCGGTAACATTCTGCAGGTGCTGCTGTTTGCCGTACTGTTTGGTTTTGCGCTCCACCGTCTGGGCAGCTAAGGCCAACTGA
+
3432221203071403222255/442222230222322276322222.253442/3213230012621105323722521243234524211222313521224.22/2421324122360224232536221232/232522242225/
@Chromosome_714655_1_1_0_0_0_1:0:0_0:0:0_8c78/1
CGACTATCTGCTGACTATCTCCAACGATGCGTGGTTTGGTAAGTCTATTGGTCCATGGCAGCACTTCCAGATGGCGCGAATGCGTGCGCTGGAGCTGGCGCGCCCACTGTTGCGCAGCACCAACAACGGCATTACGGCGGCGATTGGCCC
+
4122232326261320322153306622214420447222026132104211323212330235414521222521436243441523306121222242434442242313//1/623235122422431322205261525133.442
@Chromosome_2632597_1_1_0_0_0_6:0:0_0:0:0_8c79/1
CGAAGTTTGAAATTTATCAGTTAATTGCCGAACTGGCGAAGAAAGGCAAGGGGATTATAATTATCTGCTCTGAAATGACTGCGTTGTTAGGGATAACAGACCGTATTCTGGTCAGCAGCAATGGTCTCGTTTCCGGAATTGTCGATACAA
+
5220202142234.33342.321424424326452213.412413622120331133302134232332245413252203021242624/1322332132322144124222/232223022221452.91452225312322643212
@Chromosome_2741324_1_1_0_0_0_4:0:0_0:0:0_8c7a/1
GCCAGTCTTCTTCATTATCAAGGAAACGGGCGATATTCACCGCGCGAAATTCGGTGGCGTTATTGCGCAGGACATCCAGTTCCGGCAGCTCTATTTCTGCGGTTTCAACCGAAAGATCCAGTTCGCGCAACGCAGCCGCCTCAAGATGGG
+
344445126/423222232//21223522311254222414420333514115322322204251113.42/012133122462336543242244233542021122426232123222322522041020630223250923512221
@Chromosome_4109562_1_0_1_0_0_3:0:0_0:0:0_8c7b/1
AAGTGGGTGGAGATAAAAATGGTTACTTTGTCCTGGCGCGATAGATCGACCATCAAATGCCAGAACATATCCCTAGCCACCGGATCGACACCAGAAGTAGGCTCATCGAGGATTAACATTTCCGGCCGATGAATCACCGCCACCGCCAGC
+
1211344413/42211/22412034432442251200/21/332313323422162221652223551331252.4112613043/23273/6504.3222553322512422246424222222/7322232522234//032113224
@Chromosome_3576715_1_0_1_0_0_3:0:0_0:0:0_8c7c/1
CATCACCAGACACAGCCAGTGAGCCACCGTCCGCGGAACATAGCGCCGGACCACATCCGGATCCGGCAGGGGCATGACTGGCATGATCAAGTAATTTTGTCGCATCTCCCTCACTCCTGGTCCCGGAGCAAATCTGGCTGGTATCTGTAA
+
22425252522/3301322206222242612323672333222232/322214511122232122323221222126225/342232331433.22143213500/2423223-323222232211232/33210242022353224240
@Chromosome_1921957_1_0_1_0_0_5:0:0_0:0:0_8c7d/1
CATTCAAAACCCGCGAAGGCAGAGAAATCACCGCACCGTGGCAGCCGCATCCCCAACGGATGTTACGGCATAAAGCCATGATTCAGTGTGCTCGCGTGGCCTTCGGATTTGCTGGCATCTATGACAAGGATGAAGCCGAGCGTATTGTCG
+
2322223112427121224/2242236233014554222/2011131220130031112222.2313633221233.2265/234435233123244222023564432051015124341232143554231224514237225.22/3
@Chromosome_5026541_1_0_1_0_0_3:0:0_0:0:0_8c7e/1
ATGCCGCACCGAACCGCAGTGCGACTGGCGCTTCCGTATGGGTGCTCTCTAATCGTCGCGCCAACAGCGAAATGGCCAGCTGGCTGGAGCAGCACGAGACACAGTCGGAGCTGCTGGGTGGGGCGGGTGATGTGCTGGCGAACAGTCAAT
+
/206144221/4223046312312344321.32434126221/4122221242223511222222412243203222/225412033360/30220412531234526454421512214.22/54003432252-/13/4312324223
@Chromosome_4780916_1_0_1_0_0_4:1:0_0:0:0_8c7f/1
GCTCGGCCAACTGCGCTTCATCGTTGGCGTCCTGAATAGAACCGGGGCGCAGACCGTCGCCCAGCGACAGCGAAACGTCATAAGCGGCACAGATTTCACAAATTTCGCGTAAGTGATGATAGAGGAAATTGTCCTGATGATGGGAGCGGC
+
424/432412262426620201345242372/232713422123008342222122201023221045123/2435340/2007623244131/301200104232221202242324255/6145112322320122113012134345
@rand_0_0_0_0_1_1_0:0:0_0:0:0_6ed/1
AAAAGGCTCTTTTTTGCGGACACGGGGCTTGCCACTTTATAACTTGAAGGGTTTCAGAACGAAGAGTGGGATAGAATTGTGCCATGACTGACCTAGTGGAGCGTTGACTTCACAGCGTGTCTAAAAGTCAATCCCACGAATGAAAACCTG
+
2242220422250221422342224124141511442123326352/124413224516/32152422.2222224003422424316542/343221325345324,452322034212232544052425256242423232212252
@Chromosome_877684_1_1_0_0_0_2:0:0_0:0:0_8c81/1
CCGGAGAGGAAGCGCAAGTAGTTTTCAATCCCCGAACAGTAGCCCAGCTCGTTCATCATCTCCAGATCAAACTGGGTACGCTGCGTCAGCCGCTGCTCTTCCAGCAGTTTGTTGTTTTCCAACAGCACTTTGCGTCTGGCGGCCAGCTCT
+
623312341022/4022225222222226/20/4344434142222012551222142356221210252,0024223223543/48226133322240422564252544203222224245432413212032220122502231335
@Chromosome_4496113_1_1_0_0_0_3:0:0_0:0:0_8c82/1
TTTGACGGCCTGGCCGATTGTATGCAGGGTGAAATGATCTCCCTGCCGGGTAACCGTTACCCTATCGCACTGAACCTCGAGCGCGACTCTGTAGGTGCGGTTGTTATGGGTCCGTACGCTGACCTTGCCGAAGGCATGAAAGTTAAGTGT
+
5431425233133423212222401/221731220430136214/61454252213022222301203032240022.23210552523222511244725344/0542-2402222151422345:42255110-2201253042222/
@Chromosome_2939338_1_0_1_0_0_2:0:0_0:0:0_8c83/1
CGATGTGCGCCAACATGGAACTGCCCGCCGCGAATGGTTCCCTGCAGGCGGTTCACTTCGCCCATAAATTCGAGTACAAAACGGGTCGCTGGTTCGCGCCATCCCTGATTCGGCGCATCAGCCTGTTCAAGATTCCCCTGACTCATCACC
+
21200122113/1130079152232402524221331022611221024225224/502212322122513322712/1425/6322525142235223124221523421222232/1225422/327223122222461221122432
@Chromosome_4383162_1_0_1_0_0_5:0:0_0:0:0_8c84/1
TCCGGAGAAGCCCAGGGCGACCAGTACTAGCGGCCCCAGATAGCAGGTCGATCCAAGAATGGCGGCCAGCCCGCCGGCGAAGAGCGCTCCGCGCCCGTTTTGTGGTTCAGACATACGTTGGCCCTTTTGAATTTGGATTGGATAGCGTAA
+
322223322122242413633242242325240731620132423244213227243212232231224221342121214202523332253832335633222122244220225435011733034011423123433211070322
@Chromosome_170915_1_0_1_0_0_1:0:0_0:0:0_8c85/1
ACGTCGGTTTGCGCACAGAACCTAACCTTGAACAGCTGACCGAAATGAAACCATCGTTTATGGTCTGGTCGGCAGGATATGGCCCTTCACCAGAAATGCTGGCTCGTATTGCGCCGGGGCGTGGATTTAACTTCAGCGACGGCAAACAGC
+
25322202224322222423412322/12233/2/24034203211140352/4520243241122232242/2234331154250428133532326233132232222301030/0/1225735/225/2213632/32122233020
@Chromosome_2204004_1_0_1_0_0_0:0:0_0:0:0_8c86/1
CTCCATGGTTGTTAAACGGGAGTTAAACATATCAGAGACGCCTCTGATTTGGCAAAGATTTACCTTCCTTTGCAAACGAATGTGACAAGGATATTTTACCTTTCGAAATTTCTGCTAATCGAAAGTTAAATTACGGATCTTCATCACATA
+
054143212220/2.2114533233422127324225415022114222322326122342332202055236/3430312342422323345223/22412285141172622222272330235252122424.55234230024/31
@Chromosome_2792445_1_1_0_0_0_1:1:0_0:0:0_8c87/1
ATACCAGCAGTGAATACAACAGCGTCCAGACGACCATCCATCAGCGCAGTGTAGGCACCGATGTATTTCGCCAGGCGGTGGCAGTAAACGTCCATTGCGCGCTTCGCGTCTTCTTTCGTCGCGTAGTTGTCTTCAACATAGCGACAGTCG
+
112025112201202042122141125420222124,/5444151421230/5252033210402415343530022524324332222202142124/33/235533224016322304323242221214321342164222504333
@Chromosome_4472971_1_0_1_0_0_3:0:0_0:0:0_8c88/1
CTTTGGTGGTAACGTACATATCGGAGAACTGCATAAAGTTCTCGCCACCGGCGTTATCGCCAAACCAGCCGGTAGAGTACTGCTGACCAACGTTACCATACATCATCCCAACGGCATCAACCCCTTTGCCGTTTTCGTTGTAGACACGTT
+
22025532532/22322/322342233524132132024-32245222233021165012022694212222222342343230731322/433211213133233202223125252522152221123222.0321321541215344
@Chromosome_1964647_1_1_0_0_0_3:0:0_0:0:0_8c89/1
CTTCACGGCGACTTTTTCTCGCAGTGCGCGTTTTTCCTCAGCGCTGAGGAAAGCCATTTCCAGACCATTAATCTGTGCCTGGCGGATTTGCTCGCGGGATAACCCAGCAGCTGGCGCGGCAACGGTGTATTCGTGAATGATATCCACCCC
+
15231221222-23232041336122/63413322224235412122525240344222405321/222223222324233325631330/2231252132/541612602223323312243222222221-0520123223422.525
@Chromosome_1991022_1_1_0_0_0_3:0:0_0:0:0_8c8a/1
GTGGAGCAGCTCATCGAGCCGCTCCAGACTTAACGCCAGATGCGCACCACGTTTACGGCCCGCTACCGCGTGGACTTCATCAATAATTACCGTTTCGACGCCGCGTAGCGTTTCGCGCGCGCGGGAGGTCAGCATCAGATAGAGGGATTC
+
6532242260222202712235223242-2222232424212221/2543221412321223323211213203226222/3142/5345424223173535523002210421541242542322222241232222242252/312/2
@Chromosome_1896064_1_0_1_0_0_5:0:0_0:0:0_8c8b/1
TGCTTTTTCAACCGCAGAAAAAGACGCTGTTTTTTCCCGTGACAGCTTGAGTCCGCTTTCCGGCACTCAGGCGCTGTATTTGAGATCCTGCCACCAGGCGTACAAATGGAATTTATAATCCTGCGGCGTCAGCGCCAGCCCTGATGCAGT
+
/244227424247115612232122142235/2//1422234625/222202322/322363112224320362144107184343524/17431123222022223322425/45123.12342052204420324/346320422353
@Chromosome_76796_1_1_0_0_0_3:0:0_0:0:0_8c8c/1
GTAACTGTGCCAGCCATCCCATCGGCACCGGTCCGTATGCGGTGATCCGCAACACCACCAATCAACTGAAAATTCAGGCATTCGATGACTTCTTCGGTTACTGGGCATTAATCGATGAAGTTAACGTCTGGCTTCTGCCGGAAATTGCCG
+
242202624331342523237261.221/21132030241231122221424212211162015322622305300400552/4233322/.26232544234031252243142/2411353102261323222322224113223222
@Chromosome_372858_1_1_0_0_0_2:0:0_0:0:0_8c8d/1
CAGTGGCTAGAAACAGTGAACAGGAGAGGTTCTGTTCGTTAGGACGAATATAGAGCTGCGCGTAGAGATTGGCTTTTTCCAGCATGTCGCCCAGACCATAAGGCGACCAGTGGTCAATAACGCTGTCAGTGCCAGTCATCACTTTTACGC
+
13227021042/2123703413222013330122043454210122332023023223410225223230503155432222/22102112140223251342124401121022333212213-70202303/402443223132223/
@Chromosome_505663_1_1_0_0_0_1:0:0_0:0:0_8c8e/1
TGCTGCGGGGTCAGTTCGATTAAGGGTTCGTTAAGTCGCCCAAGATAGCTGATAAACGCATATAACACGCCCACTTCAATGGTGCCGCTGGCGGAGAAGCCAAACAGCATCAACAAGCCACAAAGAATGAGCGATGAAAACAGACTCAGC
+
324224/212252622212/224213404322061255144206223452450212242245.22152623124343344257222039552533225236230232102223231222252222233/411423162242212430323
@Chromosome_4149955_1_0_1_0_0_2:0:0_0:0:0_8c8f/1
CTATATGTGCATTTTATAGGCTCCAACCCTATAACCACACATTCAGTAAGTATACAACATTAGCGTCGTTTTTTGAGAATGGTTACAACTTTAGTGCTTTGTGTACAACTTTATTGTCCTCGGACAGCAATCAATTCCTGCGCACAAGCC
+
23263213226013221414214032424222422134422223327127223523244210222242652223232371122130322331662.522142002373222223/25025242515233133234113222041122223
@Chromosome_2859457_1_0_1_0_0_2:0:0_0:0:0_8c90/1
AACTCCAGTTGAAGATTCAACTGCAAGGTCGAAAACTCTGTCGTTATCTGCTTTGAACAACGGAGTAAACAGCAGGTGTTCCTGTTGAAGCCCATACTGGCTGCTGATATCGAACTGCAATTTGCCGGTAACCGATTCCAGCTTATCGCC
+
/05425311322/434232121161231243420232133244/4233-1153.5222262223512/224/4222352223300132123.0032222020222033126223232422322642213302002242252222433221
@Chromosome_4619365_1_0_1_0_0_1:0:0_0:0:0_8c91/1
GCACTGTGCAAACACGAAAGTGGACGTATACGGTGTGACGCCTGCCCGGTGCCGGAAGGTTAATCGATGGGGTCAGCGCAAGCGAAGCTCTTGATCGAAGCCCCGGTAAACGGCGGCCGTAACTATAACGGTCCTAAGGTAGCGAAATTC
+
2224423/3023330422022412233/2202345422213/2.30/3/2432232223542223022322141642225122205303/2321630/3322314522412421222236422324142234120155502522353230
@Chromosome_1007349_1_1_0_0_0_2:0:0_0:0:0_8c92/1
CCTTCACGCGCGCCGGTTTTACCGCCGTTAATGCCGACGTTACCGGTCAGAATCGCCAGCATCGAGATAGCGCGAGTCGCGATTTCGCCGTTGGCGTGGCGCTGTGTCCCCCATCCCTGGCTGATAAACGCCGGTTTGGTACTGCCGATT
+
325232502242214621335302226243402245672633161242242120211357024341322.2352222423232.423532277303822343/330222521403422102015222/122/223512223323432342
@Chromosome_2377691_1_0_1_0_0_5:0:0_0:0:0_8c93/1
ATTAACGATATGACCAGGCCCCAGGCGGCGTGCGAGTTTGTTCAACCAGCTCTGGTTTTCCATTTTAGTATCGTGCTGCACCCTGACGACTCCCCACCTGCTTTTTTATGATTCTCACATAACCTGGCGATAGCGTACCGCAAAACAGCG
+
2423131223322122.0152.22223145124224420635523231241333221222432261425263022242122322242202.2233132122421452325413254420221215300241472252112654/412142
@Chromosome_2280766_1_1_0_0_0_1:0:0_0:0:0_8c94/1
GACAGTGGGACTTAATGCACTGACGCTGACGGATATTACCAAAAATGCAACGTATGGCGTTGAGATAGAAAGTCTGGTGCTGGAGATAAATGCACCGGCATCATCATAAAAAGTGAGCCAGTCAAATGGAAGGTATCGTTAAACTCACCG
+
22272104222120432424122134222/00132034422213321420222322114541115182344324-4520.30220452024313405/322602442/4031144230224//222135244/2222332/216226442
@Chromosome_3998541_1_0_1_0_0_4:0:0_0:0:0_8c95/1
TTCAAACTTACTCATGACTTACCTTTGCCAGTTCACTGCGAATTTCATCCATGACTTGTTTATAGTCTGGCTGGTCGAAGATTGCCGAACCGGCGACGAACATATCCGCGCCCGCCGCAGCGAATTCGCCAATGTTGTTCACCTTCACGC
+
1313544201244532204433222222/220434223023323422337223022522314422221223235-431212324432055/50022352225427322/6221402323231042//13412235220122142473413
@Chromosome_933839_1_0_1_0_0_3:0:0_0:0:0_8c96/1
GGCGGGCGTTGCTGCGCCTGGTCGAATCGCAGGGCGGCGAAATTATCTTTAACGGTCAGAGAATCGATACCTTGTCACCCGGCAAACTTCAGGCATTGCGCCGCGATATTGAATTTATTTTTCAGGACCCTTACGCTTCGCTGGACCCAC
+
1122512322142034143302422223.4231.322.022321220236305215.12/2512325224530312312203362523232412263242221343222451313922422122122322042431512332243/2232
@Chromosome_5094104_1_1_0_0_0_4:0:0_0:0:0_8c97/1
ATTACCATGATCTGCTGCCAAACAGCCCTGTATTGTGGTGCTATGGCCGTGAATGGAAGGGGCCAACCTTGCTTGTCATTGCCAACCTTAGCCGTGAGATCCAACCCTGGCAGCCAGGGCAAATGCGCGGCAACTGGCAGCTTGTGATGC
+
424422226425/26242232182221252141303424242332215542123211122223145440251032322422030425504413322/232413434320252443322422073542/225/02234212272141141.
@Chromosome_4278249_1_1_0_0_0_4:0:0_0:0:0_8c98/1
GCTGGTGTTCGACACGCCGCTGTGGCTGGCGGATATCGATCGCATAGTGCTGCGCGATATCTCGGCCCGCAACACGCTGGCGGGGGCGCGTGTGGTGATGCTTAACCCGCAGCGTCGCTGTAAACGTAAGCCGGAATATCTGCAATGGCT
+
142/361122/22422025522222624/213120/5231454524242.26553422312235223243251443243112244432126323530042053.361213252221120452323261223222102322322120-134
@Chromosome_916098_1_0_1_0_0_1:0:0_0:0:0_8c99/1
CACCGGCTGTCGAAGGTATTCCAGCGCGCTTTTTCACTCTCTTTTTTTCGCCTGATTGCTATTACGCCGAGCACAAAAATAAATATGCCGACCATGTAGCTGTACCACGGAAAAATCGTCAGGATTTCGGTCGACTCTTCCATATTGGTG
+
52332223212323532425124342233222342230/254121263204202216201223123/130/520142622223732310112372241242233430645222221123312675022265013042220223012332/
@Chromosome_4286858_1_0_1_0_0_0:0:0_0:0:0_8c9a/1
AGAAACTGGGCCGCATTTGCAATAAATATCAATAAATATGATAATAGTGATATTAGGGATTGTTTTGTGGAGATGCTTCAGGATAAAAATGAGGAAGTCCGTATTGAAGCAATAATCGGACTTTCCTACAGAAAAGATAAAAGGGTTTTA
+
4233242224200220511031421040432223331231214042221332325144/20425222342426203322231601/332/22452532352245241624/2022222/310122222-122322612323033/22221
@Chromosome_2351286_1_0_1_0_0_3:1:0_0:0:0_8c9b/1
CCGCCTGTAGCAGATCGTCAAGTTCCACGGTCGCGGGCAGTGGAACCTGCAGGCGCAATGCCTCGTGACGCACCAGCGGGACATAACGCTGCCACAGCGAGTGTTTATCCATTACCCCTTCAGCGGTATAGAGTGAATTCACGATAAACA
+
63514230655230322-11.233423313344332130222/21153243312431512213320320432513330.14522024020223220222323234531021414222133232273243232326044212/40/24333
@Chromosome_3290970_1_1_0_0_0_4:0:0_0:0:0_8c9c/1
CGCCTCTGAAAGCTCCTCCATTTTACCCATCCAGGGCTAATCATTAGCATGCTCTACAACTTCTGTGGCATTAATTTTTCGCTGGAGTGAAAATTATTGCGGTAAAGTTTGGTAGATTTCAGTTTGTATAGAGTTATTTTAAATATTTAC
+
445161222222128/421630222425123355212114244212043626251332202352221512221211553221332/.213322244446222242/33460226321212435143142223523520246320321322
@rand_0_0_0_0_1_1_0:0:0_0:0:0_6ee/1
CATTACTTCACGACGTTGGTACCATCGTTGTAGTCAACATATGTAGAGAGCTTGCTATCATCGAGCTCTCGCACGGGCCACGCCTGCGCATATTACCATCGTTATGTTTTGTCATTCCCGCGCACGGCACGTCAGGCAAGCAATATGTTC
+
2354423412/21222021403045322/3/412222221322022/53432032/022442433232324424330235325044222200315123114304122324211345214143252222542.422235422122322150
@Chromosome_3374480_1_0_1_0_0_4:0:0_0:0:0_8c9e/1
ATATGAATTTACAAACAATAGTGGCATAAATGTTAACCATGTTAATTTACGTAAAGTTTTCCGTTGCAACATTAAAGCCTCATTCCAATCATGATGATAAATATAAAATTAATATATATTTATGCAGTAAATACCAATATACTTAGCAAA
+
2244263232532422028242212233322010/3/522000242331342134262224362443221322402222/52032343223/2242542431205423105330302321154244323451432533523244332334
@Chromosome_3292342_1_0_1_0_0_1:0:0_0:0:0_8c9f/1
TCCCACAACCAAAGACGAGACAATTGAACAATATGCTACAAGAGTTTTTGACAATTGGCGTTTAGGAGATGCCAGACGTAATGATGGGATACTGATCATTGTTGCCTGGTCAGATCGTACTGTCCGCATCCAGGTAGGTTATGGGCTGGA
+
20124022022212352242322221213320534523322/346526123323224222072205125402745322/4.032204202105332445002231254332112451302/23122312/203025322323230364/4
@Chromosome_3898774_1_1_0_0_0_4:1:0_0:0:0_8ca0/1
TCAGGATGAGCAGAACTTGGTGCCTCAGGTTATCTCCACGGTTAACGATCCATATAGCGATCAAGTTGTTATCGATAAAGGTAGCGTTAATGGCGTTTATGAAGGCCAGCCGGTCATCAGCGACAAAGGGGTTGTTGGTCAGGTGGTGGC
+
26040215-44421.242618354525343123403631-412/42224622321323230323320034542242432332512224127264.4222/2226422/44265522232104351223/261333723/20266341042
@Chromosome_3762868_1_0_1_0_0_1:0:0_0:0:0_8ca1/1
TGCACTAATCATATCCACACCCTCGGATTGCCGTTCAGTGACGTGGAGCGGAACGACCTTGCGACCGTCCCGCTCACGAGGCTTTACGCACTACGTACTGCGATAGCTTCAATTTCCAGCTTCACATCTTTCGGCAAACGCGCAACCTGC
+
425222621442142263/52202101562063354126034135/3312214465242421232/00532642341224345204231231252333223010.1532322422212224/31225333023.3122242324255012
@Chromosome_708195_1_0_1_0_0_5:0:0_0:0:0_8ca2/1
GACTGGAAGACAATTTCTGCCGCTTCCGGGTCTACGTAAATATTAAATTCAGCCGTCGGCGTCCAGTTACCAAGCCCCATTGCGCCGCCCATAATCACGATACGGGCAATTTGGCTATGCAGTTCCGGATGGCAATTGAGCAGCAAGGCA
+
22413292355440241213523/431221352032//22223421261242324250243223/236323212312362120223/04333/420021722023224162311345523254020142531235204372662326207
@Chromosome_14342_1_0_1_0_0_2:0:0_0:0:0_8ca3/1
TGAAGTTCTGACCGACTCGCAAAAACGTGAGGCATACGATCAGTATGGTCATGCTGCGTTTGAGCAAGGTGGTATGGGCGGCGGCGGTTTTGGCGGCGGCGCAGACTTCAGCGATATTTTTGGTGACATTTTCGGCGATATTTTTGGCGG
+
12540212323325314224232524420241212102/03502202222522363/242250245253232113402/44252222410425415063351222/334424-4030363333813/24721641221513551334341
@Chromosome_152264_1_0_1_0_0_2:0:0_0:0:0_8ca4/1
TGAGGCAGCCAAAACGTCACTGCTGGATAATCCATAACGTAAATTTTTAAATGTCATCTTAATTATCCTTCTTATTGATAGCTGAAATTAAACGTTGCCAGTGCACGAAAATTCCCCGGTACGCCTTGCCCTGCATCTGTTTCACGTAGC
+
4253123253323.20521520423333311042035482.125622123405542123153322424-535533321640/12/5025222260026320037032./315212224211453.20.025012243242224222/020
@Chromosome_2632911_1_0_1_0_0_3:0:0_0:0:0_8ca5/1
GTATCGCGTTTCATCCGCGAGTTATCCAGTAAACTAACTTTATTTTTGTAGTTGCGAATATTGGAAATTAACGAGTTAAAACCGATATCCAGATAGGCATAAATTCCCGTTGAGCGGCGCTCCTCAGTTACCAGAGCAAACCCGTGGTTT
+
4.732/522314354451322321302/05232/7241115422334226333134125230/5445230.00326212426030231422202552512220041424212121243.34451123222212023045265/205/532
@Chromosome_4645414_1_1_0_0_0_3:0:0_0:0:0_8ca6/1
AGCATAGTGATGATAAATTCAGCGCCTGCTGCCGCTTCCGCTGGGGTTTGTGCCGCAGTGGCCCCCTGCGTGACTAGCGCATCGACGGCCTGTGCTTTGACATCAAATACCTGCAATGAATGCCCTTTTTGAAATAGATTGTTAGCCATT
+
234223232222-341221222222121054322213730322220254122524524/1302442/232/3212324235135213222223222232351223.254025635362222241120025//207236332522540052
@Chromosome_1220899_1_0_1_0_0_4:1:0_0:0:0_8ca7/1
GCCCGCCACACCAACTGTGCCGCCGCCACCGATTGTAAGCACATTCGATATAATAAAACACCGTTGCCCGCATTATTTCCCGGCTGATAAAGTGTTCTCCATGGATACATTCCACTTTCATCGAATGAAAGAAGCTTTCCACGCAGGTAT
+
3234241633431532212.173303213412482213/23311232/203143226242232324320122121230/23122242105123321323303241214211012143243224053232220423021325262222222
@Chromosome_840134_1_1_0_0_0_5:0:0_0:0:0_8ca8/1
ATTGGCCTATTAATTACAGTTATTAACAACAATATCCATCTCTAACCGGATATCTAATGCCATTAACATCCCTTCAATTAAGCCCTCAGCCTTCTGTAACCCTTTCCCGATATAACCATCAGAGCAGCAATGCTTACCTGCCAGTGACAT
+
4212322022322414354125/4244223224052155322/0234122532430/13032232220233032523/3222121.2222312654232323123122221372051232153422515230/51323222025054323
@Chromosome_3210067_1_0_1_0_0_2:0:0_0:0:0_8ca9/1
GCGCTCGCTTGCTGAATAAAGTGCATCATCTGATGCGCCGTGACGATGCCATCCCACAGTTGGCGTTAACCGCCAGCGTGATGGATGCGATGCTGGAACTCAGCCGCACCGGTCTGGGGCTGGTGGCGGTATGTGACGCTAAACAACAGG
+
1222232233224224213246424212135.210022223325340231040212524424201132523222211222524215222522127135631/31122542633226224316243510325/.32121422025063223
@Chromosome_2850144_1_1_0_0_0_1:0:0_0:0:0_8caa/1
ATAATTGCCGTATAGATTTTGGGTACGTCACGGGAACCAGCAACAACCCGCTTCAAATGAAAATAAACGCCGAACGCTACGCTTTTGTTAAAGTTGGTGCTGTTTATGGGGTTAAGTTTGACGGAGGACAAACAAATGCTGTTGTATGGT
+
42120/2202/122/2233232642232222323441155284.22217334314242405323142624054335211232543222244522/26325/5411/420522033251442424024223222122.2324334231514
@Chromosome_2688061_1_1_0_0_0_4:0:0_0:0:0_8cab/1
AATTGCGCTGCTGCTGTCCGTGTATCCGCTATGGGGCGTAGCGCGCGGAGATGCGCGCATGATGGCCTCTTCCCGCTTGTTGGCCTGGCTGCCGTTTATGTCTGTGGCTGGCGCATTTCTGCTACTGGTCAATGCCTTCGTGGTCAACGA
+
4001444051222230304224/473225321455221322443-34140172040243323534213322544/2012252552414533525124225223222421442211122322300243202322/3242315023330521
@Chromosome_2275855_1_0_1_0_0_4:0:0_0:0:0_8cac/1
ATGTTTATTGGCCCACTGAACTGTTGTCAGTGGAACAGGAATAATGAGACATAAAAGCCCTGTAGCTATCGCACCGGCTGCATTAGCTGCCTTCTGCGCGTCTGAAATCATCGATCCTCTCGCCCACGTTTTCACCGGCCTTAGCTGCAA
+
233203305233213022634343634233221352146242222042232342122234323445//0302/1322/20-23122250112221/43213223322222235422433312425242/434.22544122223225234
@Chromosome_3942037_1_1_0_0_0_6:0:0_0:0:0_8cad/1
GGTGGGACCTCACGGCTTATCGTTGTTGTCGTGATTATGAAGTTTATGGCTCAAGTGCAAACTCTGATGATGTCCAGTCAGTATGAGTAAGCATTGAAGAAGGCGAGCCTGAAAGGCTACGGCCGATAATTGGTCGCCCGAGAAGTTACG
+
2422421223321.444214021024432133031235442103532224232034173454352./3226311200262345246223.3120/2311,322225414623004555/205355/02253222246102/442226642
@Chromosome_4919697_1_0_1_0_0_2:0:0_0:0:0_8cae/1
GGGGAGGTGGTGGCATGCATCATGTAGGCCTGGTTAAAGCGGAAGAAGTTAATCGCCCCACGACCTTCACGTACATGAATATAAGAAGCCTGTGAAAGCGCATTCAGCAGTATGTGGGTGGAGTGGGTGGCGAAAACGGTAGGACCGTTG
+
5523314244222230423/7012224302221354642442121516242244233111333/224542222261732200232423325303/04/22242252332142122122250333122822432137112522/2424221
@Chromosome_3403567_1_0_1_0_0_4:0:0_0:0:0_8caf/1
TTAATCACGCCATGCTCGACGAAGTCCCTATGATGGTCGAGGAAGGGCTGAGCAGTTTTAAACTCTATTTAACCTATCAATACAAACTCAACGATGACGAGGTTTTGCAGGCATTACGCCTTCTGCATGAATCCGGCGCGCTCACCACCG
+
2441123151232203224434022.23224,6420326012111135332411125022253232252217432523222342314122.2263424142710511114232442423202412/2553/2220435520024210341
@Chromosome_1794748_1_1_0_0_0_8:0:0_0:0:0_8cb0/1
TCACTTACATCCACTTTTTTCTCTTCGTAAAATTACATCGGAATTAAGTACAGTAAGAAGAGGAACGTTTATGAAGTCTGCAGTAAAGATAGGTGTCGTAAGTAGCTCGATATCTTTGATACTGGCATCTGGTATGGCTGCATTTGCTGC
+
2313042333324324262534347330242365212232.4632-22242.022523234213521320/2351162221223321032322417403622/224522402222221523303213263422222220345274.3322
@Chromosome_3370122_1_1_0_0_0_6:0:0_0:0:0_8cb1/1
CAGTGCGCACGCGAAAACGCTGGATACCCAAGGGCTGCGCAATGAATTTTGGGTTGAATAGGTATTTGTCGCTGATGAGTACACCATGGTTTCCAGCCACATTGACCGAATTATTGTTGGCGGCATTATGCCGATAACTAAAACGGTCTC
+
1003334222235632443243232122202332242106143525244032440/22210/2212353281125223/3522744201262325222523503/2222721223/340212226131244/441244422333432532
@Chromosome_3541718_1_1_0_0_0_3:0:0_0:0:0_8cb2/1
CTGACTATGGAGCCCCTGGGGATAGTGGTTCTCCTTTGTTTGCTTATGATAAACAACAAAAAAAATGGGTTATTGTTGCTGTATTAAGAGCATATGCAGGCATTAATGGTGCTAAGAACTGGTGGTATGTCATACCAACAGATTATCTGA
+
0/42151253240421312424243425432432543254222212222340311422221544002222424143221332113225502142622231324231-742204122440211122222322521352.530322013252
@Chromosome_3759401_1_0_1_0_0_1:0:0_0:0:0_8cb3/1
CACCATTGTGCGTCTCAATATGCACAATGTTGGTATGCCCGCCGACGATGGTGACACACGCCCACTACTCACCGTGCCAGACTTTGGCGCGTGAGAAGAGGATTTCATTGCAAGGTTCCTGGATCTTAACGGAGACTTTCCCCGCCGCCA
+
1202220/224771112222324821422403302303222323253542343203122232/3150.32635412212224/453232313340.40131120312232202021253222310142533/325113551256252222
@Chromosome_2070756_1_0_1_0_0_3:0:0_0:0:0_8cb4/1
ACGGCAAGAAAATCTATTCCAGTATCGAACTGTACCCGCAGTTCTCCGTTAACTGGCGCGCCTATCTGGCCGGGCTGGCGATGACCGACACCCCGGCAAGCCTGGGCACTGAGCGCCTGAAATTCACGGCACAGCAACGTCAGGCGGTAA
+
221433224342145211226202321223231042212314252222632231/342024320222407446302255502/0402316/2213342232113246444/336031242122143653222442232305132646332
@Chromosome_1613104_1_0_1_0_0_1:0:0_0:0:0_8cb5/1
ATTTTGTTAAGTTTCCCCGGTGTGCCAGCGATATATATTCAAAGTATTCTTGGCTCGCGTAATGATTACGCAGGTGTCGAAAAACTCGGATATAACCGTGCGATTAACCGTAAAAAATATCACAGTAAAGAGATAACCCGAGAGCTGAAC
+
1512222123254224132604324145422343022232/40014531351130/0323121222522625221243234202321213221.232254223311122434254/-22221322/242322352/32244281434262
@Chromosome_5113573_1_1_0_0_0_5:0:0_0:0:0_8cb6/1
GCGTACCGCGAACCGCTGGACAGATTCCGCTTCGATATCGCCACAGGCATTCTGTATGAGTTCACCTGGAACCAGTTCAGTGGCTGGTATCTCGAGCTGACCAAGCCGGTAATGAACGGTGGCACCGAAGCAGAACTGCACGGTACTCGC
+
55/0411332222400123233221220423222231112134210242125212332344411323052523152512422222205221252.1321322332323340735412301034023241432233222224312234230
@Chromosome_829537_1_0_1_0_0_9:0:0_0:0:0_8cb7/1
TTTGTGCATACAGCTCCCCGTTTATTATTTATCCCCACAGCCAGCCGCTGTGCTTTAAGAGGATTTCGGATAACAGAAAGGCCGGGAAAAAGCCAGCCTCGCTTCGTAACGGAGAAGACGAAAGTGATCGTGCCTACACGGATATAATCG
+
/22324242211073526222215365327522522222334354535112223332022232132480232523227222420313213223324222122422213236222367255221171243132312154211321122526
@Chromosome_3492320_1_0_1_0_0_3:0:0_0:0:0_8cb8/1
AACCTGGCACAGGTCCGGGACAAAATCTCAGCGGCTGCAACGCGTTGCGGCCGTTCTCCAGATGAAATTACGCTGCTTGCAGTCAGTAAAACAAACACTGCGAGCGCCATCGCAGAAGCCATTGATGCCGGGCAGCGTCAATTTGGTGAA
+
202331322/123231263351122.2354220220333512023304244442123334132211222352433222123441152/47133133232032115412437342254035023201614225262222923450237313
@Chromosome_718806_1_0_1_0_0_1:0:0_0:0:0_8cb9/1
GGTAATTTCTACATCGACGAATTTACCGATCATATCCGGCGTACCTTCGAAGTTGACCACGCGGTTATTTTCGGTACGCCCGGAAAGCTCCATGATGCTCTTACGCGATGTACCTTCTACCAGAATACGCTGAGTGGTGCCGAGCATCCG
+
3211134122262422412202243-3242/23311251213233302/303261102/124422220.2154342342251201421314213640201241.1325132522222245425532324522231/01334742024215
@Chromosome_1062065_1_1_0_0_0_3:1:0_0:0:0_8cba/1
TCTTCCGGCCGACTCAACAGCCTTATCCTCCGCTTTACTTTGGCAGATCGTCAGACGTCGCCCAGGAGCTGGCGGCAGAACAAGTTGATCTCTACCTCACCTGGGGCGAACCGCCAGAACTTGTAAAAGAGAAGATCGAACAAGTGCGGG
+
23323032//621722422612122330134124222325/222/4343112/4/4152552048022521364312122243002223345414620/62/23322131122655532232436022253/8202222121/6342522
@Chromosome_1207508_1_0_1_0_0_2:0:0_0:0:0_8cbb/1
CAATCGCCGCCGCCCCCTGCTGTCCCGGCCTTTGGGGTACGCTTCAGCGATTTTGACGCCACCAACACCCGAGCTGTTATTATGTTCCGGGCAAAAAGTTAGATTTGATAATCGCGGATGGACGAAATTGCTTGATACACCCGCTTATCA
+
034113414523122232222262212324231413.2013203252212222144112434222314124241332333032333//3344/4213224222222/121514221522033/22244420135322.280232211421
@Chromosome_1785677_1_1_0_0_0_0:0:0_0:0:0_8cbc/1
GCAAAAATCACTTATCGCGCTGGCAAATAAAGCAGTAAGCGGAAGCGGCGTTGGTGAGCTCTCCTCTTCCAGCCTGAAACGCTGGAGTGCGGAAAATTCGGTAACCATGAGCAGTAAAGTCAGTGGCATGAATACGTTGCTCTCCGTTAG
+
215214212/22422004111552102322135020144514020514623464236343224034135222424521242222210221222221421226162113-624/022223221343236424014731222182/225133
@Chromosome_2257733_1_0_1_0_0_2:0:0_0:0:0_8cbd/1
GAGGACTAGATATCAGTATGCTCTCTCTCATGCTTAGCGCCACTGAATGCCACAGCCGGAATAACAATTTGCCGGTCAAACGGCTGATCGTCATAAACCCTGACGGTAATGGTCCCTGATGGCCACCGCTCCGGTGCCCGGGAGTCACGG
+
2256232034211432311445622./26/445044141322341201422021422261144521206324114604/222223223123242212444445334323362241432004112152341133/25241132332/3254
@Chromosome_1620347_1_1_0_0_0_1:0:0_0:0:0_8cbe/1
GCCGCAATGCTGCTGCGCTCGTCGTGGGCAGGCGTCATGATGCGCAGATGATAAAGCGCATAATCTAACGCTTGCTGATCGTGCGCTTCGCCGCCATTTACCGTGATACGACGTTTCTGCCACCATAGACGCCAGTTTTCTGTTGATACT
+
40145232/4.20234812322222312141352223210/224240022432125532230743220222212533423052331322403253223245322513720211222221363244.3222151223434243/6222404
@Chromosome_2351139_1_1_0_0_0_1:0:0_0:0:0_8cbf/1
CGGGCGGCATTGGGTTACTTAATGCCGTCGAACGCTATGACGCCCTACAAGGAACGGCATTTACAACTTACGCAGTGCAGCGTATCCGTGGCGCTATGCTGGATGAACTTCGCAGCCGTGACTGGGTGCCGCGCAGCTTGCGACGCAACG
+
2.222323/522253343224/125212221633-2132431313221.25223222201313233452202/2434454641313262320.031442351332/2421257263522314265222222022222/623415434223
@Chromosome_1103129_1_1_0_0_0_1:0:0_0:0:0_8cc0/1
CCATGTATAGTCGGGAAACTCGCGCAGTAATTCGCCAATCATTACCGGATTATCGCTGACCTCTGGCGTACGTTTCGGGTCACTGCTTAATAACACCACGCCGTCTGGCGCTTGCGTAAGCCAGTCGTCAAGACGGGTTTCACTGACCGG
+
411355.2044422132113333225232.203224114222212302/2-31622052323521243521233222522212260//232702232212221233213.3532072202314112441220333222234320/22121
@Chromosome_2407497_1_0_1_0_0_1:1:0_0:0:0_8cc1/1
ATTATCATGAGCTGACAGACTATGCCCGCCGTTGCGCGGGCAGGTTAATCGAGTGCGGGGTTCAGCCCGGCGATAATGTGGCTATCACGATGTCGAAAGGCGCAGGACAACTTGTTGCGGTTCTGGACGTCCTGCTGGCCGGGGTGGTTT
+
2236412.0534131120231320422510344322242214122010040316452433242443122434221.131/124/4342133166423122234111202331222212140241101612262/4121234432223325
@Chromosome_827892_1_1_0_0_0_5:0:0_0:0:0_8cc2/1
ACTGTCATGCAAATCAAATAAGGATACGAATTTTTTTTCATGTTTAGCGCCCATAAAATTGTTCCTGACCCGGACAAATTTACCATCCATTTTTTGCGCAGAAAATAGCTCATTACTTACAGGACAATAATACAAAAAATTGCGTAAATT
+
22111212142234144240230234/10202/32226323561010333333224122322101222.235103.402434234311/33221464432510423335/7001402555222453222260412252223024353/44
@Chromosome_2240983_1_1_0_0_0_3:0:0_0:0:0_8cc3/1
GTTCATGGCGCGACATGGCGAAAATTGGTAGACCAGAGCTGATACGGGAGGTCATCAGCGCGGTACGACCCGATTCGGTCATGCTAATGATCGCGGTAACGCCTTTCAGGTGGTTTGCTGCGTACATTGCTGACATGGCAATAGCTTCTT
+
4222422262323301.2221542031232541233321232122312232222023221114261223224242222230122.222202122270223222202-51252423333334521///622215.5225322-22241442
@Chromosome_2818289_1_0_1_0_0_2:0:0_0:0:0_8cc4/1
GTATCCCCGTCTCACCTCTCTTGTTTCAGGGTTACAGTGCGTTGGCAGGATTTAACGCGTACGTCTTTTCAGAAGGAAATCGACAAAGCGGGAAGTTTGCCTGGAACAGGCGGCGATTGTCAATGATGTGAAAAAGGGAACCATCAGGTT
+
5435213457272521104431503/3212.426221524334-0423232031341223231623530322244043311212223222212021323024401331221568.42204444122200234335122342123266242
@Chromosome_379912_1_1_0_0_0_3:0:0_0:0:0_8cc5/1
AGGGAGCTTTTGATATCCTCTGGTAACTGATTGTTTTTAACCGTATTAAGTATGCTTTGTTTCGTATATGGCATCAAATTATTATGCGGAGCTTTTAATGATATCATCGCGTTCTCTCTTAAATAAAAATAAACGTCGCAGATAATAAAG
+
25/1220332622245042334/451112202262122-21202322122252232.224622223242232223241325/411220002622323432414223052123214133523470343413366421/1/245222/3442
@Chromosome_1157475_1_1_0_0_0_7:0:0_0:0:0_8cc6/1
TTCAAGTGGGGTCGATATCTCTGTCCCTTTACTATTTAACGAAGAGACATAACTTTGTTGGGTCGAAAAGTCTATCGTAAACTCCCGGGAATATGAGACCGAAGAAAAACCCAGTAACAGGCACAGTACCCATTTAAATCATATATACTT
+
12451125232234/42124203,253111.2325121212221.1222344221123172244032323100122256130423332/4332233203234734027545431334241322711247223224422233242133/24
@Chromosome_1279022_1_0_1_0_0_2:0:0_0:0:0_8cc7/1
GATGCCCATTTAAAGACACCTGCAAACGCGGTTGAATCTAGCGTCTCCAGAGACACAACCTTATCGGTGAGCTGTTTTAAGTGCTCATGGCCTGCTTTAGGACCAACGGCGCAGGCAATGATGGATCCGAATCCCCGGCCGCGAATCGCT
+
122/422223222042332302524202/3/41234234342131222622212/3/124220/25222242033122202442202232/.3212245222312221252525222233302404/22323.42243150244020323
@Chromosome_3333181_1_1_0_0_0_4:0:0_0:0:0_8cc8/1
CTGGTGAACCAGCCAGATCGCGTTGGCGCGCCGATTAACGACGGTGATTTTGCCGAGCAAATTAACCATATCCGTAATTCGTCACCGCGTCTGTATGGCAACCAGAGTGATGTTTATAACGCGGTGCAAGAGTGGCTGCGCGCAGGCGGT
+
5103.232223143434322316163414125235422422331114133223224511412133320334432216223222331223/2216321115442245223252224342221225/353212024232502352/723453
@Chromosome_5159074_1_1_0_0_0_1:0:0_0:0:0_8cc9/1
GCCAGTTTTGTACCTGAGTCAGGGCCAGGAGTCGTCAGTCAACACCGATTTACTTGAGACGATTATTGTCTCGGATGCACGTTCATTTGCTCAGGATCCTCGATTTTGTCTTAGCGTCATGGCCGAAATAGCCTGCCGGGCCCTTTCCCC
+
.22551542053134314435133231402222204632314423/22422132313212421242213211221052222422221324024540122/24125423120234224232220220122052242223116322402433
@Chromosome_4772948_1_0_1_0_0_3:0:0_0:0:0_8cca/1
GACTGTGTTAACGCCAAAGGCGCAGGCATGGTGCTGAGTGGCACGAAAGAAGCAGAACGTCTGTATCGCTCTGGTCTGGCTTCTCTGCATGCGCGCGTTAAAGTGCGTATCACCGAGTATGAAAAAGATGCAAACGGTGAATTAGTAGCG
+
324033/22351404/25432262322211442422326203326234/02223/322233232/20233122243021/22252111422214222023031522344104581343134/80303221220232232532222/223/
@Chromosome_201067_1_0_1_0_0_2:0:0_0:0:0_8ccb/1
GGAAATATGCGACAAAGTGACGGTTACGGGCATGGGTATGGTGATGCGTCCCATCACTGAACCAGGCGTCTAGTCCTCAGGCATTCCGCTGCAACCCAACAAAGTCTGGCGCAAAACCGCTGCACTGTTGATGAACATTGATGACATGAG
+
32224323233132121121321324151223650263221454413122336527432232.5354153104302643284430032534252332242212045344412.2525010232420221432223425532222143/14
@Chromosome_84994_1_1_0_0_0_4:0:0_0:0:0_8ccc/1
AAACACAAAGATGAAATACACGTTCACTGCTCGCGGGTTCAAAACCTTAACCAGGCAATTCATTTCGTACTAGTTGCTATGCCTGACGAACTGAACCAAAAAGTTGAAATGCGCGAGCAGTCGGTTGAATACCACGGCCATAACGAACAA
+
52.53123534436044220322211022425543333245422220243324224224/2223544322113120522102512522222230245262425102443523/3362333122512353233052433426222623512
@Chromosome_1152042_1_0_1_0_0_1:0:0_0:0:0_8ccd/1
GGAAGCGAGGAGGGGGTAAGGGGGTGGAGTCGTTGGTAAGGCCTGTATCCCTTGGCCTAGGCCAGAAGGCAGGTACATAGGTTAGGTAGATCACTGTATAAGCGCGCGATAGTTTCTGGTGAAATGATTATCGAGCTAACTATTAAGTGA
+
4205.338054343103222341213140304221012462231/421123225245/22022331315242323-24442727235/20422211514312264274631132103122403563332322322042424032032321
@Chromosome_5263646_1_0_1_0_0_3:0:0_0:0:0_8cce/1
GAAAACGATTGGTGTCGTATTCGGTAAGTTCTACCCGCTGCATACCGGACGTATCTACCTTATCCAGCGCGCCTGTAGCCAGGTTGACGAGCTGCATATCATTATGGGTTTTGACGATACCCGCGACCGCGCGTAGTTTGAAGACAGCGC
+
5/2244282635243313226/220224272232001233221422312042121122342235223232140232334021122213415021224.226220323/2242336414/655751/681-34633224232323422235
@rand_0_0_0_0_1_1_0:0:0_0:0:0_6ef/1
TCTCGAAGGCAACATCGAGAAATGATGGTACCTAGAGATTTCGTGTCGTGTAGATGCGCCTTGATGTCCCTTTGTCTGTCGCGCATAATACAGGAGCGTCGTGAGCGTCCTTAATTTATATAAGCAGCTCAAAATCAGGATAGAGCAGTA
+
231223261214/2423211534252235151303324040214232422314213234745132332234326024222212424155233/20.24422212/54202124431412326332122306523/204413421315222
@Chromosome_4656954_1_0_1_0_0_1:0:0_0:0:0_8cd0/1
TAATCGTGCTGAACGTCGCCACCCTATGATGCGATTAAAAAAACTCATCGTCGTGCTGATGATTGACGTCAATGCTATCGGATGATACCGGGGGGTTCCGGAAGGAATTCCTTGTTTCCCGAGCTGTTACCAACAAAATTATAACGATGA
+
/65421121222322323451103/3342422214202234/122753141225243312350422352432231316224024/252213/2582034242312262232413//3222316224652312241454332320122123
@Chromosome_3494787_1_0_1_0_0_2:0:0_0:0:0_8cd1/1
AAGCGGATCGCTTTGTCGATTATCAGCGTGCTGGTGTGTACCGCATCTCTATTGGTGTGCAAAGTTTTAGCGAAGAAAAGCTGAAACGACTCGGGCGCATTCATGGCCCGCAAGAAGCGAAACGAGCGGCAAAGCTGGCGAGCGGTTTAG
+
1324522202264323602323421002322524212/22522431233152425-22322213443254/2504322222132242202424422420222262432042223432/321143322332003230033122534133/2
@Chromosome_474372_1_1_0_0_0_4:1:0_0:0:0_8cd2/1
CCAGGTTGATGATGCGCTCTGTGTCGTAAGAAATCAGCGGACGCACGATCAGCGTATCGGAGATGTTATCAATCAGGCGCAGGTTGGTCAGCGTCTGACTGGACACATGGCCGAGCGCTTCGCCGGTGACCAGCGCCTGTACGCCGTAAC
+
224423521452102024223/2422222241203602222121/203221322/132233622056/12424/2114412335242455235533133422122322241554423135022332445133301323223234/23451
@Chromosome_4885538_1_1_0_0_0_2:0:0_0:0:0_8cd3/1
ATACATTATGGGCGAAGATCCGCTGCAAACTGACGCGGAGCTGTCGGCAGTACGTAAAGCCTTTGAAGATCTGGAACTGGTTATCGTTCAGGACATCTTTATGACCAAAACCGCGTCGGCGGCGGATGTCTTTTTGCCATCAACGTCGTG
+
6243/22.22224220002423252426321425323342221221421323132223.421222014631125/30434/4423422244522223120112331222341222/5204331232321424431/1201234121-331
@Chromosome_1627380_1_1_0_0_0_4:1:0_0:0:0_8cd4/1
GCTACCAAAGAACCTACGCCAGCGCCGATAATCAATGCCCCAGCGGCACATCCACCCAGCGCCACCCAGTCCTGAGTTTGCCAGGAATTCATTGTCCAGTGTACACCCTGCCCGACAACGCTTGCGCCAAACACAGCCAGCCCGCCCATC
+
14524/222222223/2315344225223132423313132222222321/342120731231522252225042022232322450332253424222233534/4231241412331412241513123335338212222222722/
@Chromosome_3443130_1_0_1_0_0_3:0:0_0:0:0_8cd5/1
TTGGGTAATTCAGGAGAGGTCTTTTTCGCGAGTGGCGGAGTTAACAACGAGGCGGAAGAAAGCTTCAGTAAAGTAGTAGACGATGAGGTCATCTATCACACCGCCAGAGGCATTCAACATCCCCGAGTAAAGGGCTTTGCCGCTTTTGTT
+
032231224221622314231521222506123212/53322243222222314412101424240222210412152052..2232131023-221,32/6/535122426222/20222422211152222363/0242/11424-16
@rand_0_0_0_0_1_1_0:0:0_0:0:0_6f0/1
GGCGTGTACACACAAAGGGTTTAAGTATCTTCGTTCAGTGAACGACGGACATAAACCACCACCGTTGCGTCAGGCACCTAAAGCTAACTGTTGGAATTCGCTATCGAGCATCGGACGTGGGGCCACGACACAATGGCTTGGGATATTCAA
+
2323413002022522202232323422213422532322433021222432230.44252/044221213014334342225232485531.04230252/022453312222121244140125234112403211232224241328
@Chromosome_4696642_1_0_1_0_0_2:1:0_0:0:0_8cd7/1
AAAGAACAGCAGAACGGCTGGCCGGAAAGTCTGCAGGCCCTGCTGGGTCGCAAGGAAGAGGTCTGATTACGCTTCATCTTTCGCGTAATTTCTTTACTGTGTAGGCCAACAGGTAACGCAGAAAAAAGGCACCTTGCGGTGCCTTTTCTA
+
20024222221322120134444241714222035225410222422520/2312344414530212425334105422225222234250232221222232053423222/2027230532322423.0261222322203322242-
@Chromosome_3958232_1_0_1_0_0_3:0:0_0:0:0_8cd8/1
AATTTTACGCTGACCAATGACGCGACGACGTGGCATGGAAATACTCCGTTGTTAATCCAGGATTGTCTAAATCTCTACGAGTTTAGTTTGACATTTAAGTTAAAACGTTTGGCCTTACTTAACGGAGAACCATTAAGCCTTAGGACGCTT
+
226121422231441/20352204440352/0222525223511219011103172222113222/2222433223402422/440521325234210//3342331131/13203/032022032312122320532334211220202
@Chromosome_581220_1_1_0_0_0_3:0:0_0:0:0_8cd9/1
GCGCACTGATGCCGCCCACTTCACGGCTGAGATCGCGCCCGCCAAGGCCAATCGCGTGAGTAACTCCCTCCCCTGCCCGCGCAATCTGCGAACACAGCTCCTGAATCCCGGTACCGGAAGCGCCAATGACGTCAATATTGCCTTCCGGCA
+
332/.11212424423/502345312324030253220522202032332524234222522052221333242122123223214/230.2113222061123232223133/254226110246224144113240264272225421
@Chromosome_3717725_1_1_0_0_0_1:0:0_0:0:0_8cda/1
TTGCCACTCTACGGCTCCGTAATCCCCGCCGGCGGTAACAGATTTGCGATACTCTAAAAACCCCGGATTGACATGCTCTTTGAAGTATTCAATCACCTCTCGGTTAAGTGCTTTCATCTCCTCATGATCCAGCCTTCGCTTCTCAATGAG
+
02442220141/242062322230530254024000462252434223242225252134441301/403002124634252515553521/322323421121322332232415333234531252//22224233112342201342
@Chromosome_703814_1_1_0_0_0_6:0:0_0:0:0_8cdb/1
CCAGGATGTTGAGAGATCGAATTCTTTTATACTGGTATACATTTTTGGCGAGTCATTCGCCGGTTTGCAACCCTGATTAAGTATTTCCATGGGCGCAGAAAGCGCAAAAAGAAGATATTGTTCTTCCTAATTCATTTGTTGATAATCCCT
+
22162234235120201/11203223325424231323312315324632223221/31522320140//221302240523212513125242043322/320121111/232420243111410224222223323222243332432
@Chromosome_11286_1_0_1_0_0_2:0:0_0:0:0_8cdc/1
CAATCGGGCGAAATTTGCCAACTGTTTCTCACTGCAATGCTGGAGAAAATCCAGATCTGAATCATTCAGGTAATTAACATTCATTTTTTGTGGCTTCTATATTCTGGCGTAAGTCGTCGCCGATAATTTTCAGCGTGGCCATATCCGATG
+
3241322343342521320151441/2/21265./2423222311212224113323/245123131032412322132223233232422323132254.2032132221244222532722321222020524221233211224222
@Chromosome_621218_1_1_0_0_0_4:0:0_0:0:0_8cdd/1
ACCAAAAAACGGTTCGCCATCGAGCGACGAATAATCCATTCACTCATTGGTTATTCCCTCAATGCGCATTGGTAGCACTTTCAGCGCGCATCCGCTCCAGTGCGCCAGAAATATTGGCTTCGGAATCAATCAGGAATAGGCCGCTGGAAA
+
5223.0405/20335222241243036224622232423222332424/022333233212207221125221343712500322444203223474302220331435021573284/42012115.2304133204330121045111
@Chromosome_2883062_1_0_1_0_0_5:0:0_0:0:0_8cde/1
AGCTTTATTCGCTTTATAAGCCTGGATAGCGGCATTCAATGCCGCTTTGCTCCTTATAAACGTATCTTTGGTATGCTCCAGCGTTTCTTTTGAAAAATCCCCCTGCTTCGCTAACGGCACTCGACGGATATAATCTTCTAAAGATTGTTG
+
022232222422221323220.234/1432140564434325212624422154262221/45021124122/425262125442203652222232202422502/513330/5503526230243.562212522224./32312333
@Chromosome_368664_1_1_0_0_0_2:0:0_0:0:0_8cdf/1
CCATCACCGCGAACATGGTTTCGTCGCACAGCGTGCCGCCGCAGAACAGGCCACGAATGTATTTCTGCTGCGGTTCCAGACGCGCACGCACATCAGCAATCAACGGCTGGTTAAGCGTATGCAGGTCGAGATTTTCCTGTTTCTCGCCGG
+
32223152322322224633244221321/52321514350121124022224222222212.142423223222141442/42241243312364321022/23443541333423243522211732355430/30203623722222
@Chromosome_803540_1_1_0_0_0_8:0:0_0:0:0_8ce0/1
TTTTAATTTTGCACTTCTAAAAGCAGTATGATGTCACAAAGTTAAGTGAGAATAATTAAGGGATAAGTCGTCATGGCGCAATCACACTCACACACGTCCTCACACATACCAGAAGATAATAATGCTCGTCGCTTGTTGTATGCTTTAGGC
+
0222.0/032820201112122540352421202444012143631222252260121325262210522040712236224522332220232362/1231123224323233425414352322451633232421214422222343
@Chromosome_3828346_1_0_1_0_0_3:0:0_0:0:0_8ce1/1
ACAACATCATCCGGATCACTCTGCAGCACACTAATCGCAAATCCATCATTGAAAGTTGTACCAAAGGTACACCATGAATAGAGGCTAATACTCATGTCTGCCGCAGTCAGTGACACAAATGGTGCGGCAACCAGCAGGCGAAGCGGAAGG
+
2223212354246520202322123522314322352312431012606622104/201623221232225035102503023/332220-.2235223421531211232342223344332212020324343420314133221233
@Chromosome_4804669_1_0_1_0_0_6:0:0_0:0:0_8ce2/1
CTCCCGAGCGGCTCTTTATCTCTAGCTCTCAGCCAGAGCGCCGCTTTCGTACCATTCCCCGCCCGCTGGCGAAAGACTTTCACCCCGATCACGGCTTGGAATCTCTACTGATGCGCGTTATCAGGGACCTGCCGCTGCGCCTGCGCTATC
+
732023022132515001133244112422421302322213324112243/4253522/1/3.2412224311323522/302122/52/02432353461321223652443341622222334032326222251546220336313
@Chromosome_5188148_1_0_1_0_0_2:0:0_0:0:0_8ce3/1
CCGCAACAACCGGGGAAGTATTTCTGGTTTATAGCAGTGTCAAGAGGGATTTCTCAGCCCCTCACTCACCGGCTCAGTCTCAGGCCAGGAGCATTAATACGCTCAGTTCATGTCTTATACAGGAATGGGCACAGGGGGAGCTGGCGTGTC
+
/42233104221142232222221344.2014444142233222322326320542050320221/12.22520036216202112174423222432./142032/12125222042005540323323622312442/10211313-2
@Chromosome_1749181_1_0_1_0_0_3:0:0_0:0:0_8ce4/1
TAGCGCAGCCGGCTGCCGAGGAAAAACACCGTCGCACAAATGTACGGGTAGATATCGTAAAAAAAGACGTTCAGATACTGAATCATTTCTCACCTCCCGCACTGATGTCGACATATTGCGGGGCGACATCCTGGCTAAAGCGTCGCTGAT
+
2312222513323212442200422513223523252222100414222/23322323430343051222/32/.02020352455151223223404214343324235212/.322142444124.324603224534223212723/
@rand_0_0_0_0_1_1_0:0:0_0:0:0_6f1/1
ATCAGGAACTAAGGCCACAGCCTGGGAGGTTGATAGATGGCGGTTGCATGCTTAATCCCCCTTCTACTGACCCCCCGTTAGCAGTTGATATCACAGCCGCGGAGGGAATAATGTGGGGCGTGAAGACAATGAGAATTGTAGGCTAGCCCG
+
3320240802337435425273225231441351324244212222/21321200420222.1253722223156232/22233-32203/24322025202203422/32624302022444542231202533431226190324242
@Chromosome_3486605_1_1_0_0_0_2:0:0_0:0:0_8ce6/1
ACCCAGAAGGTGTTGGCGTTACCCAGCATGTTGAGCATGGTCAGGAACGTTGCGCCAACGATCATGTTGGCAATCCAGTTGGTGGCGGTGGAGCAGGTGATGCCAAGATCGCGGCCTTTCAGCGGCTGAATTTCGGAGCACAGTACCCAA
+
232425211332222254/253422460511422231315322226272225142443238202442230232/4331/2202/321/-45533261412/433/0544/2342242543133222226222-10623421226324463
@Chromosome_1833077_1_0_1_0_0_3:0:0_0:0:0_8ce7/1
ACTGTTTCCCGCAAAGTGGCGTGGCTACGGGTCGTTACGCGGGCAGTCGCCGCCTTCATCTTCAACACCACCGAATTTGTCCCTGTTGGCCTGCTCTCTGACATTGCGCAAAGTTTTCACATGCAAACCGCTCAAGTCGGCATTGTGTGG
+
/44331410323222.32430,244711.23442254436261037652121152226202322623215422225402214432/4632022222512222233642244134723201722134123322235512266322230222
@Chromosome_3546308_1_1_0_0_0_4:0:0_0:0:0_8ce8/1
CTATCTTTGATTTGTCCTGTACCCAGACCAAAGTGAGGCAGAATATCTGGTTCTCATGTGCTAGGTATGACGCGTTTTATCGAGGTTGGCACAGTTATTCCACAATTGGGCTCTGGAGAATGGTCTGGATATGAAAGTTTTTTGAACTGC
+
4324/317/25022120102134435202227233121446211232322722234122224112243322234.2/224222344123461532233634143522//.42/42/3221232220121222342060421542233723
@Chromosome_1174732_1_0_1_0_0_5:0:0_0:0:0_8ce9/1
GCGACTGATGCCACTGAGGCTGCGACCCGTGCAGTCACAGCCGCGGGGAATGCAGACGAAAGCTCGACCCGTGCCGGAGAGTCTGAAAAAGCCGCCGGAGCTGATGCAGAAAAAGCCAGAAAGGATGCTGAAAAGGCCATGCTGGCGCAG
+
210113221368104221273332.2255212322422322232206232355125043222446523.5/22422440224350/223244232333553204224152/201212321312322274324252223312263/54222
@Chromosome_2325958_1_1_0_0_0_2:0:0_0:0:0_8cea/1
CCGTATTAGCCTTGCAGGTCATACCGATGATTTCCCCTACGCCAGCGGTGAGAAAGGATATAGCAACTGGGAGCTTTCTGCCGATCGGGCCAATGCATCCCGCCGCGAACTGATGGTCGGAGGGGTGGATAGCGGCAAAGTGTTACGTGT
+
3222522231440.202022022233/3/2622240/2245.2342252334432/322220162323331325222152402241227232442444222222.2362273235242234323/32352223/213021211/424320
@Chromosome_4626385_1_1_0_0_0_3:0:0_0:0:0_8ceb/1
TTTCTGCTAAAATCTGCGGCGTGCGCTTCTTTAGCGCACTGTCTATGGCTAACCTTTTGAATAAATTCATTATGACGAGAATACTCGCTGCGATAACCCTTTTGCTGAGTATCGTATTGACCATTTTGGTCACTATTTTTTGTTCCATCC
+
2252423.222022412143123233223633233344323222.24225321242252532261532132241221312421542422220232122423113713224133231212312221123.12412.63222222054/.52
@Chromosome_1374716_1_0_1_0_0_5:0:1_0:0:0_8cec/1
TCTCAGCTTAGCATGAGCAGGCGCTGGGACGCATGACATCAGCGTAGCGGCAAAAATTGCTGAGCAAGAGGGTATTGCCGAAGATGGCTATCGTCTGATCATGAATATCAACCGCCATGGCGGACAAGAGATTTACCACATCCATATGCA
+
0233122632501233232633324231,32127124421220712206622250224754742215022322332023350122222325224422433432121122223221653320221/03013130213.222222221034/
@Chromosome_494671_1_0_1_0_0_4:0:0_0:0:0_8ced/1
GCCGAAGCAGCTTGAACGTAATGCACTAAAAAAAGGTGAGCTGACCGTCGACGATAGCGCCATTATCGGGATTATTCGTTACTACACCCGTGAGGCGGGCGTGCGTGGTCTGGAGCGTGAAATCTCCAAACGGTGCCGCAAAGCGGTTAA
+
233633/45220523153321225331322230232222.24432.312433.4312240421142221/24.5353201226223222345/1-220454/222222443452223223//5331232230112523352316353543
@rand_0_0_0_0_1_1_0:0:0_0:0:0_6f2/1
GGCGGGAGTCCTGTATCTGCAAGAATGGAAGATACACTAGGTCGACCCAAACCTGGACCACATCGCAAAGATCTGGCAGTCGGTATAAGGACCAGCCGATCGTCCGCACTTGCGGTTTCCAAGGTTCAATGGTCCCTTAATGTCTTACCT
+
164222040322/46/2/621-11126515231022/0652/2214232222242022215242200232212222022334153201303235425514445/4332320326223233232326122203532442-42122204335
@Chromosome_4587810_1_1_0_0_0_3:0:0_0:0:0_8cef/1
GCAGTCGATTTACGCAGTTTGCGTAATTTGGCGAACAATTTGCGATCATAGTTGCCGCCGAACGATTTCTGCATCGCTTTCGGTTTGAGCGCGACGATACGCGGCACGGCAAGTTGCAAAGAGGATTCGCCGCGCAGCACCGGGCGCGCG
+
32152642243/44233122425443275252213232421/31/62562.534122134034313220133225152132112/33510020/16331202/22300225436354422021/022/1732323/12302045753222
@Chromosome_966742_1_0_1_0_0_3:0:0_0:0:0_8cf0/1
GTCCGCTCAAAACATGTCGCGCGCAGGTCAATGCGTTTGAGAATGTACTGACTGAGCAGGGTGATCACCAGGTAAATCGCCGCCGCCACAATGTACCAGGTAAATGGTTCCTGGGTACGAGTAGCGATACTTTTTGTTTGCAGCATTAAA
+
230225222312134452201310132122223211243250032226242424424132134222332/23526134052442/423212252414632431234212212245041425005531.541322123426402/332312
@Chromosome_3053225_1_1_0_0_0_5:0:0_0:0:0_8cf1/1
ACGTTGAAGGTGAGTCGCTGATTATGGCGCTGAAAGACCTCGCAGTTTCTTCAGGTTTTGCCTGTACGTCAGCAAGCCTCGAACCGTCCTGCGTGCTGCGCGCGCTGGGGCTGAACGGCGAGCTGGCACATAGCTCTATCCGTCTCTCTT
+
2326422414222312022542231421615/22133234355334243130222213110622221720212122121232244722223123041222222221347253/232424324463152204226.122232542222012
@Chromosome_3568436_1_1_0_0_0_4:0:0_0:0:0_8cf2/1
ATGATGAAGAAAGGAATGGCAACCAGTATATCAATGACATGGCAACTTTTATGCGATGATCACGGTTTTACCCCGGAGCACTACAATCAGCTGAAGAAGTTCAGCCCGCAGGCATTACGTGAAATTATTGCTGCAATAGCCTGCTGCCAT
+
322224/310520/21224333232762303052014260423110032124324243331123242.404/04213342512322124202155/13/3832123233333201/2224.2022232420402452242222233.772
@Chromosome_4799929_1_1_0_0_0_9:0:0_0:0:0_8cf3/1
AGCAGGCGCAGAAACTGACTTTCAGTTTCAATCTTCTTCGACATCAGGTTAAGGATCCGAACCTTAAGTGGACAAATTTCCTGACCAGACGGGCGAGAAGTTGTCATCACCAAGACGTTTTCTGGACGCAAGAAATTGACGGCGGGTAGC
+
11/420221422111413232222242324434231641/510023,322222/332214243452250203421222221423243121222132021224..545320/222033-32226123322332242220432302422.22
@rand_0_0_0_0_1_1_0:0:0_0:0:0_6f3/1
TTTTAATTAGGGTCATTTGTCTAGACTACGACACTTGTGGGAGTCGATTGGCCTAGGCTCCGAGAGCGAAACCGCTTAAAGGCTGGTCATCGCGAGACCTTGAACTCAGCTATAGGTATCTCACAGTTAACGAATTGTCTGTTTGTAGGG
+
153244233241631722222544112423232225241522/2214240252612302333221124211405/72015/22224524223202226343232241222502/3022223133522.115322422/53221/3/3223
@Chromosome_3748026_1_1_0_0_0_2:0:0_0:0:0_8cf5/1
GTAGCCCACCCTTATTTTAACTGTTTTAGTATTTGTTATGGATTTCATGATTGCCATGGATAAAAAATTACTGGCTCTTTTGATCCTGGCGAGTCTCAGCCCGGCAGAGGCGACATTAACCAAAATTCCCGCAGGGTTTGAGGTTATTGC
+
2422234242262233/21262303211224202152203366253.552206/1222211/345222-323231203212031281222222/2232422421121122/36242323332113415207424224323232151/222
@Chromosome_1310058_1_1_0_0_0_3:0:0_0:0:0_8cf6/1
GCGCTTTTTTATTTTTCCTTCCAGACAGTATGCCATCGAGTATGCCATCTGAAACCGGTTTATATGCCCCGCGATCATATCTTATCGGACAATTTCCGATCTTTGAACATACTGGCAAAGCTATACTGCCAGCATATCCGGATAGTGTTT
+
13143212252123241602332622202/1242151334125113122023222222225023111131011232.14543331152522253412320202433122/23203322205222142223153022422-2123054034
@Chromosome_148475_1_0_1_0_0_1:0:0_0:0:0_8cf7/1
CCCCGGACGGCTCGCGCCTTCCAGCATGGTCGAAAGCCCGGGAACGTCAACGTAAGTATGGGTTTCAGTACCGTTCGGGGAGATCTCTTTTACCGAAGGGGCGAAAACTAAATCCACTTTACGTTTGTTTAGCTTCTCGCAGTCCTCCTG
+
0010223403534421112260.22/1142201225401/40231232031435243253055223222235325622331032222426642122232112/25//2/421124/2323402441354135204332211333233228
@Chromosome_3784171_1_1_0_0_0_3:0:0_0:0:0_8cf8/1
GTGCGCTTCGAAAAGCAGCGTTTCGTAGTTTTCGACCATCTGGCTTAAGGCGCTCGCTTTGGCGGGCTGACAATCAATAACGTTGGTGTGATCGAATTCGACGCCGGGTTGAACCAACAGGGCAATGATGCGTGGCCAGATGGCATTCAA
+
2541332321126114223142454215211/22202222.2253222240/226324342022/14/2132213324242122224522132//3745354322243212152222132212045530/154.4321242323320302
@Chromosome_4350813_1_1_0_0_0_2:0:0_0:0:0_8cf9/1
TCCGTGCTGGGTAACGTAAGCCTGTCGTTGTTCCTGGCGATGGCGCTGATGGGGCTGAAACTGTGGGAGCTGGCTTAGCTGGCGCTGCCGATGCTGGCGATTCTGATGGTACAGACCATCTTCATGGCGTTGTATGCCATCTTCGTTACC
+
5642122322422352322221122522023251234402131210/242751523321204123.1411/22232531/322102312224304314/1042423722224112232/2205142/222023751/5333023524333
@Chromosome_3344906_1_0_1_0_0_4:0:0_0:0:0_8cfa/1
CAGACGTATAGCCTGATACCGGCGGTTATCTTTATCACTTTTACGGATGGATTCCTGAATCGGCTGCCATCCCCTTTCTGCCTGAGTTAAGGGTGCCCAAAGGGCAACTAACAACAATAATGCTTTGAACCAGGTGCTGCGGGGCATTCA
+
232-54232322243422323/22322525142/142/3021222535521232233141334232/2532460230224521223322324252222221422262212224312244133322303202221235/.54422311333
@Chromosome_1487001_1_0_1_0_0_2:0:0_0:0:0_8cfb/1
AGAGATTATGACCACTTCTATCCAGGTGCTGGAGAATCGCCTTAAAAGGAACCGCATGGCAGGTGATCCGCCCGATATTCTGATTCACCCTGTTTGCCCGCAAATATCTACGCTTGATTTCCATCGCGCGCACGCTGCCATTGCGGCCGG
+
323201311221222430/123/1110120544232623323332322233325342224232323055612123452132242220133424243204522211423222243/23/26162320223503242534213514240534
@Chromosome_1183179_1_1_0_0_0_2:0:0_0:0:0_8cfc/1
GCCCCTGCTGTTTCGTAAACGCCGCCTGTGCATCCGCTTTAGCTTTTGCCAGACTGCTGTCTGCCAGAGAGTTAAAACTCTGTAACGCATCCGCCTTCTGACCAGAACCGAGAGCGGCAACATCGTGTAGCCCGGCAACATACTTATCTG
+
47223132/203235266402212452312142212032422633242312220244222213243212012220452034102423521-443224.322234410532421/216220/522220323172253224235230321/2
@Chromosome_2659723_1_0_1_0_0_3:0:0_0:0:0_8cfd/1
TGATTATCGCCACTCTGTTTTGCTTACTGCGGATTAAAGATGTTTAAGGCGCGGTCAGAATTTCCAGATCGATAAGCCAGGTCATGGCCTGCTGACGCGCGTTACCGCACGTTTCAGCGCTGGCTTGTAAGCCTGCACAGACTTTCGGTC
+
232125/2242222/22133123331542225/1212245/6104124223345231420224022120125133532232564222202323/051123002425/5341323322520/033/335/532302202322230331324
@Chromosome_1664759_1_0_1_0_0_2:0:0_0:0:0_8cfe/1
TAGGAAATAAGTCTTGTCAGGCATAGAGACATAAGCGGTTATTGTCACGATTTGCGGAGCTTGTAACAGCTGACAAAGCGAATGTCACAGCGAAAAAAGTGACTTTTCTTGTCGCTGCGTACCCTGAAATCACACTGGGTAAATAATAAG
+
2311,22332262034262241/62421023422422334415332221342155132222463/451015340344224333252262121/3/222242536022232334/42322231212242520103212133531.204322
@Chromosome_4709043_1_1_0_0_0_4:0:0_0:0:0_8cff/1
TTCACCTTGCTTCTTACATATTAGTGCACCATATTCTTTATTCTCGTTAATTGATTCTTCATTACACATTCCCAATGCAAATATTCCCATATCATCTATATTTTTTGATTTAAATTCATATAATCCTAATGGATCCATGCTATTCACCGG
+
515203232.3245122524212156322113042322322212364120523125305243222132010421232/20430/231104252340232340220012.13252315263132042522313331322355553352334
@Chromosome_1130211_1_1_0_0_0_3:0:0_0:0:0_8d00/1
GCATTAATGTTTTCAATATATTCCATAAAGCCGTACCAATAATAACCTTTAAAATCTGAGACAGACTCTGAACCTCTGCCCGGCAAGGACACTCTAACAATATCAATATCTCGAACATATTGTATAGTATATGTAATACCTTCTGAAACC
+
4.1431152412433112212212622244316222144324221/63242422232431422125323550322431232332122/31422.3/43120233615/334204525212222253211252222632223531501322
@Chromosome_4887980_1_1_0_0_0_4:0:0_0:0:0_8d01/1
GGCCGTACTATACGGAAGCCACAGTAGGTTTGTTTGCCGGACTGGATCTCGATTTGTGGGGTGTGCATCGCTCAGCGGTTGCCGCCGCCATTGGCGCGCATGATGCCGCGCAGGCAGAAACCGCAGCAGTAGAGCAATCGCTGACCACGG
+
511//0123022222.5230243374220453212123033322142244303222113222.523//2244245522232442204341213333420154425224222401/221242535456430534144125202//203043
@Chromosome_3599026_1_1_0_0_0_3:0:0_0:0:0_8d02/1
GCGCGGCGGTGTGGTTAACCCGTGGATGCGTCTGCCGCGCAGTAATCTGCTCACCGTCGGTTACCGCATTCACGACGGTTATCTCGAACGGTTAGCCTGGCCGCTGACCGATGCCGCAGGCAGCGTGAAGCCGACAATGCAAAAGGTGAT
+
2200213322331231522122012/5242742432022225332/22135320244223224152/32222.14221622136213622/2223112521053/442/22153403234332224221220241122304552452103
@Chromosome_3472963_1_1_0_0_0_8:0:0_0:0:0_8d03/1
GAGGATCTGGCGGCCAGTAAAGGCATTGCGCTGGTGTATGTGGATACCAAAGGGATAAGCGATCCGGTCCAGACGCTGGGCGCGCTGACAGGAGATGTCGGGTTCGATGACATTTTTGTTTATGCGGCGGTCCCTGCTGTCGTTGAGATC
+
133241.53522154213.1431244222224143-222/0212413233121333.32134105223544222242324302013220/012233204/604222262113316/2702/2453324301442123212152321/521
@Chromosome_4808597_1_0_1_0_0_2:0:0_0:0:0_8d04/1
CTCTGTGCGTGCCACACTGCCATTGGATTCGGCAATCCACTCCAGTAATTTCAGGCCACGCGTTAAAGACTGAACCTGTCCAGTCGCTGGTGCGGTGGCAACGGCGGGTATTCTGCCGCGTTTCGCGGGAATGGGTGCGACCATGACAGC
+
/2311121223313125232212244412322253322231231322211245413334344233225056263031112243223224243333234033524263340322252322/242522332424346222533422235344
@Chromosome_4303729_1_1_0_0_0_5:0:0_0:0:0_8d05/1
ACAGAATCCGACGATCAGCATTTGCAGACGCTGGTCAGTGGTTATCGAAAGAATAGACGAGCGACTGATGTCAAACTGCCCGGTCTTCACCGAGATCTTATAGACGAACACTGCTGCAATAATGATCCACGAGATGGGCCACAAACCATA
+
02224/132243312325502/5/271522412.223/624201222511231563.23322242523223232141222214/-233243104/3142323203210011023123222425244203623720211032222653242
@Chromosome_1204010_1_1_0_0_0_4:1:0_0:0:0_8d06/1
TGGGATCGTGAAATCAAGCGTGCGCAGATGGACGGCCTTGAAGGCTATCCGGTTTATACCCGCAAGTTGTATACCGACGTTTCATAACTTGCCTGTGCGAAAAAGCTGCTGGCGGTGCCGAATCTAATCTACCCGCAGTTCGCGAGGCAC
+
322412211432/512353233322312522020242082623138222110216462435403420523413223322232020243122421252432212302612247434/11224421454452311135/1224/45222235
@Chromosome_3764709_1_0_1_0_0_3:0:0_0:0:0_8d07/1
TGAAGTGATCGATCAGTTCCTGTGCCTGCTGCTCATTGAGTACGCCGGCTTTAAAGTCGCGCTCAATGTAGATATAGAGGAACGATGCCGTGGGGCCCAGCGACATCGCGCCGCCATTTTGCGATTTCACTGCCGCCAGATAAGCGAAGT
+
58113102521352520122-4232223205532224/222214022223224552241313233321/3432321013/50.232023221613111214202234332422232122233424.231363430523342124020052
@Chromosome_4502456_1_1_0_0_0_6:0:0_0:0:0_8d08/1
CTTGATAACGACATTCCGGAAGATCCGGCAGAAGAATGGCTGGGATCGTGGATTAATTTACTCAAACAAGTATAGAGATCGTACGACCTACTGTGGATAACTCTGTCAGGAAGCTTGGATCAACCGGTAGTTATCCAAAGAACAACTGTT
+
/311232252023321222121340233/232232301331431232321/2222522242235331346472153.6220333643154.245121322232-/023432274223332233222013132224461263/31952222
@Chromosome_2510173_1_0_1_0_0_0:0:0_0:0:0_8d09/1
GAAATCCGGCGTGATATTGCGGGCTTTGATATTACGAATAACAAAATGTTTACCATTTTCAACATGGATCAACTGCCGACAATCCGATCCCGTGATATTCGCCACGACAAAGTTTTTCACTGCCTGGTCTTCCGGGTAGTTATTATCATA
+
20/4341223143346412/535623323214/2312/422422434222332442.244043322122334241222431512222235412.32421/27244.552163331/023421023442146.43321424-116252222
@Chromosome_5225553_1_0_1_0_0_2:0:0_0:0:0_8d0a/1
CCAGATCGATGTCGCCGTGGGTGACGGTGTAGACCGGTGTGCGGGCGTTGATGCGCGCCAGGCGCTCATGCAGTTTTTCTGCTTCGCCTGCGACGTCGGTTTTGGTCAGCAGAATGCGGTCGGCGTAGCCAACCTGTGACTGGGCGATGG
+
22223237113112215224322142522243345241802352445342221222322242431232412512025/125-1/25236221321.3214132122211402222222354323314104/317/225400211643421
@Chromosome_3609536_1_0_1_0_0_2:0:0_0:0:0_8d0b/1
AGGCGTGTCAGCGGTTTTTCCATATAGTTGAGCGGGTAGCTCGGGTTCATCATGCCCGCTTTGCTGCTTTCTTCACCATAAATCATCTTGTTATCGATCAGCTATTTTTCCAGCTCAGCAGAACACTGCGTGCCAACGTATGCATTGTTG
+
113223243522323102255322/242/212171324200331256152124423412823504213224245233/55/323214233/22,222624332220522442422432-42301657252214,02031142533333/2
@Chromosome_2938790_1_1_0_0_0_5:1:0_0:0:0_8d0c/1
TGTAGACCTGATAAGACGAGCAAGCGTCGCATCAGGCAACACCACGTATGGATAGAGATCGTGAGGACATTAGAACAAACAATAGGCAATATGCCTCTGGTGAAGTTGCAGCGTATGGGGCCGGATAACGGCACTGAAGTGTGGTAAAAA
+
443261202422312621224231104253432232422/41222242122463/22255212222324231562322323403210225/26124402421342252024423202541102121/322123346/335222/133022
@Chromosome_4021357_1_0_1_0_0_2:0:0_0:0:0_8d0d/1
GAAGACGTCGGCAAATCGACAAGCCATCTTCACCAGGAAACATTAAATCCAGTACCATAAGATGGAAAGATTCACGAGTCAGCAGGCGATCCGTCTGTTCTGCATTAGCGACGCTTCGAACCTGGAAGCCTTGTTCGGTGAGATAACGTT
+
1222302322303522/024271310243221230457.3323422604022252232223241323522137242232/43212244231322325123-1316232223412643222422211502125334242246642237302
@Chromosome_1943876_1_1_0_0_0_3:0:0_0:0:0_8d0e/1
GCAAAATGGTTTCTTCGGCCTGGTCGCCGCGCGGCTCTACGGTAACCTCCATATCATGTTTTGCCAGGTACGCGGCAATCAGTGAACCGACTTCCGCATCATATTCCATAAATACGATAGTGTTCATAACATTCACGGTAGATATAAAAA
+
6423414230041512/2153357.41211243203232432434429322323512334224221242050222011245041/4225252333203220043202124224242412222225/322625204314422210022220
@Chromosome_2465816_1_1_0_0_0_3:0:0_0:0:0_8d0f/1
GTTAATATCCTGCTCAATGGATGCCTGCAACTCCCCGAAATATGCCCGGGTCAGTGACATAACTACCTCTCTGACCTTGTTGATATTGATCACGCTGCGACTCACATCCTCGTCATAGTTTTCCCAGCCCAGGTCACTGATGCCAAACCA
+
22223/2322204221202004621552150422222221132202622332131222742/2215223121350/240242223230/326121123323222003/4322423024/2-64321444223002.3224/244221414
@Chromosome_4509450_1_0_1_0_0_3:0:0_0:0:0_8d10/1
TGGCAAGTTATGGTTGCCGAGAAACGCCAAACGTGGAAGAAGTTTTCCACCGCTGCGGTCTGGAAGGATTAAGTTGCCGGATGATGGAAACCTCCTTCTTTATGTCGCATGAGTAGTTGATCGTCGGCAAACGCCCGTGGTATTTGCGTC
+
2463/32532333115027/044223222432212342142234423231523332002221522223302332241225423232323342233242177031031/05532/21222141322321142211262532612.313222
@Chromosome_1081161_1_1_0_0_0_4:0:0_0:0:0_8d11/1
TCAGAAAGCGTACTGGTTGCCTGTTCAATCATCGGATTCAATGGCAGTTTGTTGATCTTATCCAAGGCTTCCAACAGTCGTTGCTGGATTTGCGCCAGACCGCCGCTTACGGTCGGGATAATCTGATAACCATTAAATTCACGAATACCG
+
42124240034223223/225122123320222412/51622142232.224342/2243112240203.224023422553036022122622552022444003222152-24264240531221042212224226262-2236044
@Chromosome_3347804_1_0_1_0_0_1:0:0_0:0:0_8d12/1
GCTGACGGGTCAGCAGTTTCGCCAGATAAGCAGGATCTTTAATATCGCCCCAGTAATAACGGCAGGGGTTGGTAAACAGGAGATGGATTGCAATATGTTTACCCAGCGCCTGTAGCGCCTGGAGATAAACAGGCGGTAACGCGGAAATAC
+
2423.2232/103212127242331202324225152/62224323035722302/4/42232524432222354222522242232222225111/14210040115141422020322254122411304452232051430312123
@Chromosome_1917405_1_0_1_0_0_2:0:0_0:0:0_8d13/1
ATGAATGAAACAGAACTGAAGCACATTATCGCCCTGCTTCTGGAAGATGCCAGACAGGTTTATCGACTTAGCCCAAATTCCGCAACGCTGACACGCATCCAGATGGCAGAAAACGCACTGAAACAGGACAATGGAAGCGGCATATCCAAA
+
2525341547/2/12222/21412342322/11/2233242242220227552/31223655411342353122425126322222332352532012242434224022222425414436424322/50033214213234222233/
@Chromosome_5096409_1_0_1_0_0_4:0:0_0:0:0_8d14/1
GAGTTTCCATAACGCCCAGCGCCAGCCCGGCTAACAGTGCCGGGATCACCGGCGCCTGATAGGCTACTTTGGCGATGCTGAACATGCCAAAGTCCCACACTTCCGGCAGCTGCTGCCCGAGCAGATAACCGTTCATCAGCTGGGGAGAAA
+
25621322223232243223566212223241322235033202112342322323-32236/62460512341123321532260223225234461513221233140203212/202163320232222242721264735634222
@Chromosome_3361026_1_0_1_0_0_2:0:0_0:0:0_8d15/1
GCTAGGGACGACGGCTTTTGGATGGCCTTCAGAACCGGAGGTAAAGAGGATCAGCGCCTCTTCTTCCGGCTGCTGTTTTACCTGCGCCAGGCGCGGCATCAGCAAATGAGCGAAGATCCATACTTTGTCGGCAGTGGTGACATCTGCTTT
+
338354221116223225213210441233025236.4303332163323331532101602355220522242240222364202362235254642243/222544133432311/1234232202220.323224444200742322
@Chromosome_1652762_1_0_1_0_0_3:0:0_0:0:0_8d16/1
GTCTGTCGGTTGGCAGTTTAAATTTTTTAATGATCTCTTCCAGTTGCGATTTGGCTTCCGCTTTAAGCTCATCCATTGCCGGTAATTCTGCGGAATACGCTAAACCCAGAGAGGCATAGTAGGGCAGTGAAGGTATTACCGTCAGGAAAT
+
23421433122224/224332424224/1122343222544221222402305220821112365,233232050245114454331212215245.25522254225413222262012732243133022227221-03251321242
@Chromosome_3576428_1_0_1_0_0_1:0:0_0:0:0_8d17/1
ACATCCTGCCACTGTTGGCGAAGACGGGGCGATTCGTTCCGTTCTGTAAAACAGTATTTATCCGCCAGATAGTCAATTTGTGTACGCATACTGAAGAGCATTCCGTATAAAGATTCAGCTGACAAAACTTTATCAGTCCATAAGAATCAA
+
244221312152313323632253535673224332/02124222422333222010200012/3513242322220426212221543153212224121242165535172222222230/2244223422/3101524322234222
@Chromosome_1606229_1_0_1_0_0_7:0:0_0:0:0_8d18/1
TATCAGATTGACTGCGACTACCGCCCCGGCGGCCTGTTTGTGTCGATGTATGATAAACAGCTCGCCACACTTGAAGAGCAGAAAGCGAACTGGGGACGCTACGGCAATAAAGAGCTGGAATTGCCGGACGCCTACGCCATTCGCCGTGAA
+
23/62/027232212222422214224/1412222134253212522135652233222321652142620333264122146323522542140542523333224/4453/1225212354/22322552/32742/2310/223223
@Chromosome_4351484_1_0_1_0_0_3:0:0_0:0:0_8d19/1
CAACCACAATCAAGAAGATGCCAACCACACGCCCACCGGCACGCAAACTGGCAATGTTGGCGTTCAGGCCAATGGTGGCGAAGAAAGCCAGCATTAACGGATCGTGCAGGGACATATCAAAGTTGGCTTCCCAGCCTATGCTTTTTTTCA
+
2320310224041325446/25321332230112287041322222434212442012227223421/220244223253154511413262133243242532222264503054322232532432245441242425222/232322
@Chromosome_4482195_1_0_1_0_0_6:1:0_0:0:0_8d1a/1
CCGGCAGACGCTGAACGAACGCGGCGATACCGTTGTTACCTTTACCGCCCAGACCGATCGGCCATTTTACGCTAGAACCAGTACCAACGTTGTTTTTCCACTCTTCGTTCACTTTCGCCAGGTATCTGGTGGCGACGAAGGAGGTCCCGG
+
422640324121522343222354221334/134/31430244423254.314272222523321021215242032212225424354233212023136213021215562322514232421163433/5422/2/12320332523
@Chromosome_2824116_1_1_0_0_0_5:0:0_0:0:0_8d1b/1
CGGTGCTGATTGGCGATATGGGGATGCCCGCTGGTGGGCGTTTCAACGCCGGTCATGCCAGCCACCAGACCGGACTGGATGTCGATATCTTTCTGCAACTGCCGAAAACTCACTGGACCTCCGCGCAGCTCTTGCGACCGCAAGCAATCG
+
2244272/043242203216025204513144232220241221251431312562523322200222324223211421333203234212232214312530.25.22012223534323-15431545143153421/243221124
@Chromosome_518078_1_1_0_0_0_4:0:0_0:0:0_8d1c/1
GGGACCATGACGCAGGAGGATATCTCTGACTACGTAGCGGCGAATATGAAAGATGCCATCAGGCGTACGTCGGGAGTGGGTGATGTTCAGTTGTTCGGTTCACAGTATGCGATGCGTATCTGGATGAACCCGAATGAGCTGAACAAATTC
+
30822272263072253301225412652202432272201254312414311233635220222222-2.23/022534212425052202422422/1731310126412/1122236222422434323215312151012122222
@Chromosome_750759_1_1_0_0_0_0:0:0_0:0:0_8d1d/1
GGCTGATGCAAATTGGTGAAGTGGTGTTCGGCGGTGTCGGTTCTGGTCTTTACGGCATGATGCTGTTTGTCCTGCTGGCGGTGTTTATTGCCGGGCTGATGATTGGTCGTACACCGGAATATCTGGGTAAAAAAATCGACGTACGCGAGA
+
12310222334224322125422262425331421022354312332.3342.123202012.3.7350/332242461215324222530123452423114452412314411222322223501222522/2523312322/52424
@Chromosome_2085961_1_1_0_0_0_0:0:0_0:0:0_8d1e/1
TGGTTTGCAGACGCTTGTTGCGGCGGCTGGTTCAGGAGAACTGCAAAAACTGACCAGAGAATTGCAGGGGGCAAGGGGAGAGGCCGATCGCGTTGCAAAAGTAATGGCCGATAACCTTGATGGAGACCTGAAAAATCTCGACAGCGCATG
+
104/1/624233121222222044342114311423253203411214231212161221321035322114234125333233400374226222224416125012221636232132520325212.22032132110434210422
@Chromosome_1120970_1_1_0_0_0_2:0:0_0:0:0_8d1f/1
TGTTATTGCTGGGGATGGTTTCACTTTGCGCACTGATTCTGATCCTTTGGAGCGTGGTTTATCGCTCAGTCACGCGTCCACTTGCCGAACAAACGCAGGCGCTGCAACGGCTGCTGGACGGTGATATTTACTCCCCTTTCCCGGAAACCG
+
411151222441352.2225233133112322043.5022/1231345254/150224452222.21222-412223261243222226240042335022241322424320244603054232223/123332463305344122611
@Chromosome_3858616_1_1_0_0_0_5:0:0_0:0:0_8d20/1
ATTAACGCATCGGGTCATTACCGACGGGACGCGTTTACGGCAGATCCTGTGGAACCTCCTCAGTAACGCCGTCAAATTCACCCAGCAAGGCCAGGTTACCGTGCGCGTGCGCTACGATGAAGGAGAGATGCTGCATTTTGAAGTGGAAGA
+
51343420532204122321023332014222.2210153136132512/6/13/236244213350222424021384321241552240145313535300512126052522622441045220211102125352154033242/4
@Chromosome_3756804_1_1_0_0_0_3:0:0_0:0:0_8d21/1
TTATCTGAAGTGACGCGCGTGAAATATCGTGGAATTGCGGTAGCGGATACCGCTCGTGAACGCCCGGTGTTGACCGTACAGCTGCTGGACAAACAGCCGCGCTTAACGGTGAGCACGATTGAAGATAAACGTCAGGCATTACTAACGGGG
+
54242202222143201412422/422232242622244322101213420.32.420-002514233422522140434.24144/511021222232522532021252242323221222234243223152032220333173232
@Chromosome_4543030_1_1_0_0_0_4:0:0_0:0:0_8d22/1
GATGTCATCAGGACCGGCGAGGTAGGAGCTGTCTGCGGAACGGACGAAACTAAATCCATCCTGCAATATATCCAGTACGCCATCACCAAAGATATCTTCGCCACTCTTAGCGTGCTGCTTCAGGATGGCAAAAATAATGTCCTGCTTACG
+
4126021133.450122222213114332222223241123/25702222320421234744222230/32242142232212601/02511326/2242232443620602042313.32341262322230211430532320242/2
@Chromosome_2875712_1_0_1_0_0_3:0:0_0:0:0_8d23/1
ACTCGTTTGCCAGGGCGCATATATCCCGAGCGTTCTGTGTTTTTCCACTGATAAGTCGCCATTCTTCTTCCGAGAGCTTGACGACATCCGCCAGTTGTAGCGCCTCCCGCAAACACAAGCGGAGCAAATGCTCGTCTTGCCATAGATCTT
+
226321/203140222313252632553242442002023433043322223530/112324232342233222223162422324332/43222/2422152321400.022022337252456524322540422221/324221342
@Chromosome_1604472_1_0_1_0_0_4:1:0_0:0:0_8d24/1
TAACGGTGAATATACTGCTGCGGCGGAAAATGAAACCTTTGAAACCGTTGATCCGGTCACCCAGGCTCCGCTGGCGAAAATTGCCCGCGGCAACAGCGTCGGTATCGACCGTGCGGTGAGCGCAGCACGCGGCGTATTTGAACGTGACGA
+
2213232242033222245.2112252450222125126314141412422134.4431225533452422344-254262452154312032532423251114124640525425323125241423202233532514532222422
@Chromosome_4219410_1_0_1_0_0_1:0:1_0:0:0_8d25/1
ACCGTCAGCAGGATCGCCAGACCCGGGAAGGTCACGACCCACCAGGCTCTTTGCGCGAACTGCAACACGTCGGAGAGCATGGTGCCCCACTCAGGCCGTTGGCGGCTGTGCCCCCATGCCGAGGAAACCAAGAGCAGCCATATCGAGAAT
+
0232/2232312.205221211312332421135222221302251222032233322221244325242322231425242222233.3006345125626242634220265331232323354222052210314446227332020
@Chromosome_3134755_1_1_0_0_0_2:0:0_0:0:0_8d26/1
CTTTTAAACGTTGGGCGCTTATTAAGAGAATTATCGTTATCCATCATTTTTCTTCCGTGCGAGCATTAAGACATCCGGGTTGACCTTTACACCGCCACGCGATAAGGCATCCAGGTTTACGGCAAATCTGACGTCATTATTGTGGATGAT
+
2223.03244421261222252331013023202341325442-1422/0330/51222221223/5343432234224242333222223362533201211222334/2535422252441224254232322224223222272114
@Chromosome_1476986_1_0_1_0_0_3:0:0_0:0:0_8d27/1
CATTCACCCAAGTCACTTACTTTAGTAAGCTCCTGAGATTCATTCACTTGCCGCCTTCCTGTAAACCGAATTATATAGAGTAAAATATTTGATTATCCTTTGCGCGGCATGATGTCGCGCTTTTTTTATGCGTTATTTAGTTACAACAAA
+
2/2443423226132232/020002240221/3/1132446522/41122112342/2120212625423//223264321213253221332227//4024113/0223122232452221021443222245224.224432632341
@Chromosome_4500710_1_1_0_0_0_3:0:0_0:0:0_8d28/1
GAATATCGTCTGATGCTACGCGAGAATAATGCGGATCAGCGTTTGACTGAAATCGGTCGTGAACTGGGCCTGGTGGATGACGAACGTTGGGCGCGCTTTAACGAGAAACTTGAGAATATCGAGCGTGAGCGTCAGCGTCTGAAATCGACC
+
24411130512023222261611145332164423/22512212.-2203205.33024220223222230202202712244042232554632333023123641/23323422325221425333222332-244222020351434
@Chromosome_945736_1_1_0_0_0_0:0:0_0:0:0_8d29/1
GATTAATAACGCACACACAAACTTAAAGAAACCGTAAGTTGGTAAAGTTTTTAAAGTTTATGCAATATCCTGCCGCTTCGCTGCTTCTGGTGTCATTTTTTTGCCAGCTGTTGCTTAAAAGTTAACTTTACTTCACCATCGGAGTCCTGT
+
4232132201253144236.51202302222343325212225422212351243/212332012532222412452252052542242225323441062232345234/31-22/22111.412136221241302035011312304
@Chromosome_192640_1_1_0_0_0_5:0:0_0:0:0_8d2a/1
CATGAAACATCCAGAGTTCAGACAGAATAAAAAGCAAAACGCCGCCTGCCAATCCGCAAGGATCTACTGAGCGGCGTTTTTGTCGTTCAAGAAATCAGCACTGCATCAGTTCGGCTTCTTTGTCTGCCAGCGCCGCTTCAATTTTCTTGA
+
2222233224353420223263215434440224023/20513223212633227342122221534312.22144422104,44234122413323223120/22222-24112/224222/211002024442220322222232552
@Chromosome_679055_1_0_1_0_0_4:0:0_0:0:0_8d2b/1
CAGAAACGGGCGAAAGGGTACGGTCCAGGTTTGACGCCTGCAGCATCGGGATAGTCAAATTCGCCGGGTTAATGCCGGAAGAGTGCGCCAGTATCGGGATCATCTCAACAAACGCATAAAACGTCGCATTGCCTGAACCGGTCGTGACTG
+
42232527/3222-21210222302225262320222022/343152122124415321720323423152032425132226/2332332111-32602/34102523.2232222/23426102221223223332253421155222
@Chromosome_1792956_1_1_0_0_0_5:0:0_0:0:0_8d2c/1
AGCTAGATAGCGAAGCACGTTACAGCCAACCCCTCCAGTTTTCAATGTAATCTCAAATGTGATTACTGTTTTTACCTTGAAATAGAGTCGCAGTTTACTCATGAAAAATTGATGGATGACAGCACTCTGAAAGAGTTCATCAAACAATAT
+
0221514422223223.52202/02114130230124425233512322221332222/5030213235-4541202532241222/22432553426121361342242324322/22230326223332233222004/1/2422402
@Chromosome_177291_1_1_0_0_0_1:0:0_0:0:0_8d2d/1
CGGTATTTTGGGTGAAAGATCCCACCGATCTGGTCGTTGCAATGGTCACCAGCATGCTGACCATCGTGCTGGTGCGCCAGCCAAGAGGCTTACCAAAATGGATGTTGCCGGTGCTGGACGCCGTTGGTCTGGCGGTGTTTGTCGGCATTG
+
/27542213/3112.2522/6151112321/22.23221037/22620247.6242222434226225352320414342/5414212533123251463232014/2632411.22220322241644222223433.22342326140
@Chromosome_2619664_1_1_0_0_0_5:0:0_0:0:0_8d2e/1
CACGATTCTCCTTTAACGATCGCACTGTTTGCTCGTTATGATGGCGTCGCTAGCCTCAGTAAATCCTTACTCCGGCGGTGCGCTACCCGTGCGCGTGAACCACTATCTGAATGCTCATCCTGCCGAAATTTCGAGTTTCTTTAATTAGCC
+
222223221152322325441135362142623322035341341222342522/5252223523330321443423103223223231543/43252222/224111820322232442525323/001063321121132131422-4
@Chromosome_367598_1_1_0_0_0_4:0:0_0:0:0_8d2f/1
GACTATTTAAACTGACATAATTCCCTCCGTAGGTTGGGCTCAGCGCACAACCATCGGCCATTCCATTCAGCATGTCGCAGCCGGAACTGGAGCCAATATGTTTAATTTTTTCTATTGCCTGAGTTGCGTTCCCAGGGATGTCATAAATAA
+
6/24232/242242356212335220234155320447212022412332244223034242141.31622214012041/21222015311.43530/05153113122742322324234142012/223232523154314314523
@Chromosome_1220068_1_1_0_0_0_2:0:1_0:0:0_8d30/1
ATAATATACCAAGTGGACACGCCATACCTAACTCATAAATAACAGAGAGATATTGTACAGTACGGCACAAAAAGCAATCACCGTCACTCCATTCCAGATATCATAGCGTAAACCATTAAAGTATAGATTAACCGAAAGCAAGGTTAACCA
+
3442221253/222213232151026/3/33422162034/222422134432/633222121401233102:122127271336013422221002232213745242243244043243332332320521231233054423125/3
@Chromosome_3445172_1_0_1_0_0_5:0:0_0:0:0_8d31/1
TACAACCGCCTTCAACACGCCACCCAACCGAGGGTGCGCTGCGCCAGCACATCGCGTGCCGCGGTGAATAATTCCATCGTCATCAGTCCGTTGTTGCGCCCGACAACCAGCGGTGCCCAACGGTCGGCAAAAAGATGTACCAGGCTGTCC
+
32511243202/2446-12522322234022220530041252220402122431224213242223436410224422422421/.3234214332233232223235/0152121243122512332204032322423413533225
@Chromosome_898341_1_1_0_0_0_1:0:0_0:0:0_8d32/1
AGCAGCCTTTCCAGCTGATCGCTGACACGTATCCCCACGCAGTGAAACCAGAGATGCAGCTGCCCTTCACGCTCTTCCCGCGTCGCCCATTTGGTCACCGGCGCACCGGAAGATTGCGCCAGAGACGCCAGCCGCCAGAGTTTGCTTTGC
+
22224522443232321253057204420423212013322415341424230410322220434223032327/312223235426/1432452.4234212223022323131210132/5332121325510333323320322444
@Chromosome_3148465_1_1_0_0_0_0:1:0_0:0:0_8d33/1
GCCATCGCCATCATAGAGAACGTAGTCCGCCTCCTTGGGTTTGGCTGATTCTATTTCTTTAACGGATAGAGGTTTGGTTTGTCTTGCCATTGCCGGTTTTCCATAGTTTTAGGCACCTCAAAAAACAATAAAGCTTTATGAGGTGCCTAA
+
2250/242144205142365344.10025451823/22622-4434222221233/032-3224223132314322264322/2233612224221225232175203222210221322343303223272252022337242332112
@Chromosome_4938222_1_1_0_0_0_2:0:0_0:0:0_8d34/1
TCTGCTCCGACAGGCAGCACCATTCTGATTGACCGTAACTGCCACAAATCGCTGACCCACCTGATGATGATTAGCGATGTTACGCCAATCTATTTCCGCCCGACCCGTAACGCTTACGGTATTCTTGGTGGTATCCCACAGAGTGAATTC
+
2232346/3122620/2152023/543,323332445142311423/20/722/.25222320053522223/42610322235321.1303222231/203113123233.1.4424/4023222223223622221112201232622
@Chromosome_4999742_1_0_1_0_0_5:1:0_0:0:0_8d35/1
CATTGCCTGGCCGAGCCCGGCGGCAATTTGCAGCGCACCCGGCAAACCCACGGGAATGACCGATAAAAACAACCAGCCGGTGACTCGCTAAAGTCGCGAACCAAACGCCATACCGACGAAGTGCGCGACACCGCCTGCGCTGGGATAGTG
+
45222304202035463411/3142332331222133530422224152112224634122142201106322232/1202432242.223335213543324/4323231327/22424342303323262432223243222524302
@Chromosome_3227562_1_1_0_0_0_2:0:0_0:0:0_8d36/1
GTGAAGTGCAGGAGCTGGTGGATGTGCTGTTGAGCACACCGATCATGGAACAGCGCACTGTTGGCATTGGTCGTCTTGACCCGGAAATCGCCCCCGATTTCAGTAACGTTGGCCCGATGGTTCGCGCCAGCGGTCACGCCCGCGATACTC
+
2324252/23423636512652223242521222032206272122142312414216/22514/25424243032374362353240.2433360461352232227-11/212/222137422/440431121342342233222310
@Chromosome_1925285_1_1_0_0_0_5:0:0_0:0:0_8d37/1
CTTCCGCTAACAATCAGCGCGCCTACTACGCAGTGACCCAATACGGTAAAGATAACCAGTGGCCATTCATGCTATGCATTTCCCATTTTACACTTCCTCCGGATTAGCCAGATAACCAGTGGTATCGCCGGTCGGGCGGCAGTTGGCGTT
+
/542433275122123223322122222.326336322661022016230323/2352221454/4332435332231112032201422312122-31341124226822232122233115352102623724252224223216123
@Chromosome_3250251_1_0_1_0_0_3:0:0_0:0:0_8d38/1
GGGAAATCGCGTGGTTCCGCCAGGAACCGATGGTGTTCATCGCCACGCGGGCATCGGTAAAGCCGCGAATATTATCAAACCACAGCGCGGGCGCGCCGTCGCCGAAACTCCCGGTGGCGTTAGCTGCTGCTGCCAGATCCGGCTCGGCGT
+
211143222233022223642521423223224/35213522/2/51115235552322422544512233.23234222212356124222222126.13325222223652450103-12325722214524317/233132252142
@Chromosome_790912_1_1_0_0_0_3:0:0_0:0:0_8d39/1
CAGTCACATTACCAGACGCTACAGTGTGAACGAATTTCACCTGAGCAACCGGGTTAAGCATCAGCTCGGAGAAGCTCACCATCTCCATACGCATAGTTTCGAAGTTGAAATCGGACGCGATTGGGTTTTGCATCCAGCCGTTCGCAACCA
+
1204312217423312/1520412222224243528332424226232115132002216223424533411525223061001242302235142221351222255212.342243442/2033424232610354262235433656
@Chromosome_1955899_1_0_1_0_0_4:0:0_0:0:0_8d3a/1
TCGGTTTGCGGTCGCCAGTGAAGAGCCCTTTCTTGTTACCGCCAACGCGCAATATGCCTTGCCAGGTCGCAAAATCGCCGAAATTCCATACCTGTTCACCGACGACGGCGCTGACGCGATCAAAGACGCGGTGATACATATCCAGCCATG
+
23202143411103121224121225243423110224225223134222322122322335165/432266224223222022323324220241324237332204420242131222031343232241.20205172315631344
@Chromosome_3221859_1_1_0_0_0_2:0:0_0:0:0_8d3b/1
ATCAGCGGAATGCCATCTGCAATCGCTTCGCCCATTGCGCGGATATGTTCGCGTAAATAGCTGATGCGATAGTCATCGTTAATCTCGCGATTGGCAGCAAGTTCATCTTTTGCGCCGAGGCCGTTTTCCACCCGAAACAGCGGCTTCTGA
+
20212/53423433235508403/124/10122211143120024524202411213213/343146261161342121222231200223141334/224/232224515115323230./3432422401222222122124392212
@rand_0_0_0_0_1_1_0:0:0_0:0:0_6f4/1
GGTTGCCCTGCTTCTGCGCAATTTGTTAAACGCAGGGGCCATTCTAGTTCAACGTTACGGCAATAAAACGCGCTTCTTATTAGGTTATAAGCCATGAGGCTAGTGATTCAAACCCACACTAAAGTGATCGTGGAACTTTGACGTTCTACA
+
427222224621502253232522420325/242332202/2352.25/356222322123213235025215213134-40/523312122205242265222132223236212623204224340222/122433241216222301
@Chromosome_4781775_1_0_1_0_0_2:0:0_0:0:0_8d3d/1
GCCATCATCTGCCAGCCACGCTTTAGTGTAATCGGAACTGCGCACGGTAAGTTCTTCGGTATCGCCGCGCGCATCGATCCACGGCTGGCGTAGTTTTGCCATCCCTTGCTGCACGTTAATGGCAATCTGCGGATCACCATACGGGCCGGA
+
2411124215,20212231311322332222476162142220234254/42511465252214252051224113334240310404.431212321402301332641234233254112231222224321.221024330222220
@Chromosome_3406577_1_1_0_0_0_1:1:0_0:0:0_8d3e/1
AAGGACTGGATATTCGCCCTGATAATTTTGTCCTGATTGCCACGAATAATCAGGATCGTGAAGCCCTGGACAAACTCATTGAACAGCCCATTGCATGGTTGGGGTTGCTGGCAAGTCGCCGCAAGGTTCAGCTTTTCCTGCGTCAATTGC
+
414/0321254236146223324443012.534134430122322003222546235562220121222/24323222523222204243333200533205353223251221534322125315623334421343152522426422
@Chromosome_1652947_1_0_1_0_0_4:0:0_0:0:0_8d3f/1
ACGTGGCTAATCACGCGTTGAGTTAATTCTGAATCGGAAATATCGATAGGGACAAGAATCGTTCTGTTCATAAAACCTCCTGTTTTAGTATCCGCATAAAGTGTAACGCCAGATGACACTGTTTGTGTAAAGACGGAGTTCCCATTTATA
+
2221262321202.343352312134222.3212551423473234002.722221323342242245045228204213242242052210.1221133732212245/12311/2222342632023514252636102344423237
@Chromosome_1578947_1_0_1_0_0_3:0:0_0:0:0_8d40/1
CCGTATCTCGACGAACTGGGGTTTAACCTTGTGGGATACGGTTGTACCACCTGTATTGGTAACTCTGGGCCGCTGCCCGATCCTATCGAAACGGCAATCAAAAAAGGCGATTTAACCGTCTGAGCAGTGCTGTCCGGCAACCGTAAATTT
+
5212524322322222420112242234014522225251412124452322223303230222222224312542225010365333222224523223502422142324142.1231222222221052100444324223201631
@Chromosome_2209998_1_0_1_0_0_2:0:0_0:0:0_8d41/1
TCATTGTGCTTAACCTTGCCTGTTCAGGCAGATACTTAAACTGGCGTGTTTTCTAACATAGTTCAATAAGTTCAGTTGTTCCAGGCCAGTGGGAGAAGTTATTACATAGTGCGTGCAATATCACATTTTTTGCTATGCAATGAATAAAAA
+
222341224242.253146136222453252213502110221263323444223322223224445321225242324152425212440222323032/221326526052352206/242422314.41112/04062233222031
@Chromosome_1551198_1_0_1_0_0_6:0:0_0:0:0_8d42/1
CAGTCTCAATATCAAACCGGGCCATGATTATTACTTTTATATCCGCAATTTGAAGACCGTTGGCAAATCGGCATTCGTGGAGGCCCTCGGTCGGGCGAGCGATGATGCGGAAGGTTACCTGGATTCTTTCAAAGGAGAAATCGGGAAAAC
+
31/2/32323455202152313/3214321422422221/33220622324332221/22/2222322114346312223122403322120224423-253223.1721453.325025434250428382062222302846403112
@Chromosome_1294804_1_1_0_0_0_9:0:0_0:0:0_8d43/1
GGTAGTTAGTGGAAGACACCGCGAATCACGCCCTTCGTTCTGACAGAGCCTGAGCCATTTGAGAATCACATTATCATTGACGCCATTTTCACGTGCAATCTGTCCAACACACGCACCGGGTTGTGATGCCAGTTCCACCATACGAAGTTT
+
3261223232/22322127074313245132322122-2222620505232022211312263572221332225222/221122611222423131421256332023/42311022122106332225426122221121.3323241
@Chromosome_2135386_1_1_0_0_0_5:0:0_0:0:0_8d44/1
CGACAGAAAAGGATGGTGTGTTTGCCGTAGCGAGTGAAAAAGCCGTCCAGACTGTCAAGCACGGTTTTGCCGGTTAATTTTTCCACCACTTCGCGGCCCATCACTCTGGCGATAAAAAAGCACAGCGCCGCGGCGGCCATCGAACTGGTC
+
61.2264522022042221226452532132202024232352/322321232222522243235222403022421242340212113231.52/123421232502/125375232333360.11213/5242312055222214526
@Chromosome_1659311_1_0_1_0_0_1:0:0_0:0:0_8d45/1
TAGTCTGAGAACTACTGGTCAGAGCTTCTGCTGTCAGGAATGCCTGATGCCCGGTAAACAGCACGTTGTGGCAGGCAGACAGGCGACGGAATACGTCATCCTGAATTACGTCGTTGGATTTATCTTCAAAGAACAGATCGCGTTCGTTCT
+
12405135472425422327225123432242251325332416204644421220/122343322245321/3/1/31220/32113002171723613522212222312354004102232.26247045124234462./2333/2
@Chromosome_1083863_1_0_1_0_0_2:0:0_0:0:0_8d46/1
GAATTCACCATCGCCAATATGCACAACGTAGCTAATGCGAGAAGGTTCGCCAAAAGCGCGTGGATGACCCGGAAATTCAATGACCGAAAGGGCGTTAATTTGCCCGTTGCGTTCGCCTTCGGTTTCAATCAGGATTTGCTCCTGAAGGAT
+
2032324543.2232122333/23332423432..2122211252324542244233/324041424230330047232242.25225.223301442334.2-303232112231134263145135433351402346/322221202
@Chromosome_1354252_1_1_0_0_0_4:0:0_0:0:0_8d47/1
GTCGAACCGATTGTTAGCGCGCCAGTTATTGAAGAAGTGGCTGAAGTCGTAGAAGCCCCCGTTCAGGTTGCCGAACCGCAACCGGAAGTGGTTGCAACGACGCAGCCTGAAGTAATTGCCGCCGCGGTAACTGAACAGCCGCAGGTGATT
+
0/3642331212322200043161042422330226025223133220323342186253,1232233321/264420525327244242434531322220/3024296.1130412141/2423220243125131322233132342
@Chromosome_3191177_1_1_0_0_0_6:0:0_0:0:0_8d48/1
ACTCATCGGCTAAGCCGACCTGCTTGCCAAATCGGCCAGCATGTTGCGATGCTGGCCGATCATTTTTTCTTTTATAAATCTGGATTTTTGAGCGAGATGACGCGTTACCTCATCGCTTCGATAACCACACCGTCTTGTTCCATCTGGTCG
+
3402234012223112013222322/4133222/2521/13203222322122232422242/128242.22000330342433533142362/243420032312222322211134222520425/2224142443202220312231
@Chromosome_1316314_1_0_1_0_0_1:0:0_0:0:0_8d49/1
GCGCAAGACATATCGCAGCAATCAGCGACGGGCAAGAAAAATGACTGTCTGGTGATTTTTTATAGCGGAAAACGGAGATTTAAAAGAAAACAAAATATTTTTTGCGTAGATAACAGCGTATTTACGTGGGTTTTAATACTTTGGTATGAA
+
213241532214/50205721335555302/2233323103.6001223/2302222612213230325323302322223354322234/363112122223120333262442/1132622042323.423717341523/2235122
@Chromosome_13012_1_1_0_0_0_5:0:0_0:0:0_8d4a/1
AGGCCAGCGTCCTGCAGTGCAACTTTCCGCGGCTCAATGGAACGGTTTACCAGATCTTCAACCAGGCTTTCCAGTTTCGCACGCGTCACTTTGATGTTCAAGTGTTTCGGACCGGTCGCATCTGTAGTGATGTACCGCAGGTTAACGTCG
+
2222225222210565/3410433451162212515/3331113223234272433352252342124562.3554044311002262322222/234523212212223122202513355322/14132231312214202233/313
@Chromosome_4288149_1_1_0_0_0_3:0:0_0:0:0_8d4b/1
TTCACTTAAATCATAGGTCATTGCTGTAGATCCCATCACACTTTCGTTTTCTTTTATTTTCACATCAGCACCATGCAATTGACCAATAAGAGACAAATAAAAAAATAGTAATCAGCATGCTTTCATACATCTACAACCTATCTTATATCA
+
230332/222582103221211322221224222.8232432302023222452212221.23/223202/4513242423603211512233460.13352144223231522124363262122462212/42421215123231323
@Chromosome_2673559_1_1_0_0_0_0:0:0_0:0:0_8d4c/1
GTTTTCCTGTTCGTGATGACCATTTTTAACAGCCGCTTCGTCCGCCGCATTGGCGCGTTAAATATGTTCCGCTCGGGGTTGTGGATACAGTTTATTATGGCGGCGTGGATGGTCATCAGTGCGCTGCTGGGGCTGGGATTCTGGTCGCTG
+
5520102222542123232233364612143.203422/344422/451312/-2624225/422443/20403035624242222504512442322222231122225125324220235133530133112322222/253233362
@Chromosome_3471840_1_0_1_0_0_5:0:0_0:0:0_8d4d/1
AATGCTTTAACGGCACAGGCAGAAATCACGCCTTCTGGCGCACCGCCGATGTTGTACGTCACGTCGTAAGGATTATCCTGCCAGCAGGTCAGCACGCTGGCGGCGACATCGCCATCCTGCACAGCGCAAACCTTCACGCCCAGCTGTGTT
+
0113316024342004112.31143.2222/233344231224151/212562222442032/2243022024352212142202102142152/27262400534223322052214412/2530202462232204525642504015
@Chromosome_1955889_1_0_1_0_0_1:0:0_0:0:0_8d4e/1
GCCGCCGACTTCGGTTTGCGGTCGCGAGTGAAGATCCCTTTCTTGTTACCGCCAACGCGCAATATGCCTTGCGAGGTCGCAAAATCGGCGAAATTCCATACCTGTTCACCGACGACGGCGCTGACGCGATCAAAGACGCGGTGCTACATA
+
20236302336/343322212232401222222144334/23222423265522/22431125/260402214442243242113343224144051223302532.21251463414511222213/1262226540/21141420236
@Chromosome_4487336_1_1_0_0_0_4:0:0_0:0:0_8d4f/1
AAGGGCCTTTTTATACAGTTGGCTTTGTCCAGGGAGTCGTCATGTCCAGAAAAAGTTGTTTACTCAGGCTCTTTAAAACAACAGTTTCATGTAAGTTATTTACCGCGATTATACTCAGCGTTTTTTTAGGCCAACCAGCATTAACTTATG
+
23275222.5142642334222421202/201241212242472242691720349252242/22613232223143442221233142222405213215034513//301245032212212222332314243205324232353/2
@Chromosome_1123818_1_0_1_0_0_3:0:1_0:0:0_8d50/1
CTCCTGAGTGAAGTAAGATTGTAATCGCGCCTGGGTAACCGGCTCATCTGTCAACAATAGCAATGTGATGTGGCATCAGAGGGTTTTACTCATTCTGTTGATATCTGTTCATTTTCTGCCGTAAGCCGTTCATCCTGACCAGTGCCGCTG
+
243.232222324203452422407/303255164302352531423102142/336422432323.4124302272005423573122143251352162152/2215243732612224202512.022211040163/2323322.7
@Chromosome_783864_1_0_1_0_0_2:0:2_0:0:0_8d51/1
TTCAAAGAGCATGTTACCAAGCCAGTTGTGGGTTACATCGCTGGTGTGACTGCGCCCAAAGGCAAACGTGGGCCACGCGGGTGCCATCATTGCCGGTGGGAAAGGGACTGCGGATGAGAAATTCGCTGCTCTGGAAGCCGCAGGCGTGAA
+
5252220121532222810231025/2323120204232224422032631432524453/32442/2264235213233634322122544.33232253430413113722/34322212124/252322222232226222223542
@rand_0_0_0_0_1_1_0:0:0_0:0:0_6f5/1
GGATATTGAGAGACAGAACTATCGAGCGGCTGTACAAACGTACTTTCCCAGTTCATTGAGGTGGCGGCCTGGGCCAATAAATGGCGGTTTGTCTTAACGAAATGGAGATGACCCGCATCTAACGGTGGGTTTTCCCGAGACCATTATGGA
+
2103422632224242623323.4222432221.27222321340332321233432612354403172121152022623142033012.33322642363271424454330234224211222-32112224222344225226331
@rand_0_0_0_0_1_1_0:0:0_0:0:0_6f6/1
GTGGTATCAGAGACACGAGATTTAGTAATCCTAGTTAAGGATATTGTTTGAATCTTCAAACCAGTAGGCGTCCCCCACATGTTGGCTTGCCCGTTCTGTTTATCCTCAGATAGTACAAGATCAGGGGAGAAGGGCATCTGGTAAAAATCC
+
0101522/.132522104222242000421242332222323232.2332213320423302151422322113537240216622123263442213322134621442122223214.4131634250522523254411/2222322
@Chromosome_4786515_1_0_1_0_0_4:0:0_0:0:0_8d54/1
GCAACCCGCATACCGGTAAAGAAATCAAAATTGCCGCAGCTAACGTACCGGCATTTGTTTCTGGCAAGGTACAGAAAGACGCAGTTAAGTAAGATTGCGTGGCAGTGAACAGTTTTAACGAAGGGGTGGTTTCACCCCTTTGGTCTTTCT
+
2524013322222442442322251242232222453212320554125352.3314372262233222422122330324242.222222122144108225331232253223/2124041252214311/03334552243233426
@Chromosome_2588186_1_0_1_0_0_1:0:0_0:0:0_8d55/1
CTACTATGACTCAAGTCGCGAAGAAAATTCTGGTGACGTACGCACTGCCGTACGCTAACGGCTCAATCCACCTCGGCCATATGCTGGAGCACATCCAGGCTGATGTCTGGGTCCGTTACCAGCGAATGCGCGGCCACGAGGTCAACTTCA
+
123313230403/02445220112553522324242430102.3222222235222235420/1313454224123421032533232560433.2232223322222212723232462036623120411620142522453210222
@Chromosome_170421_1_0_1_0_0_1:0:0_0:0:0_8d56/1
CCCACCAGGTTGATGTGCTGTCGCTGGTGCACCGTTTAAGTCAGGAGCGTGGCCTGACGGTCATTGCCGTGTTGCACGATATCAATATGGCGGCACGCTACTGTGATTATCTGGTCGCCCTGCGCGGCGGTGAAATGCTTGCTCAGGGAA
+
-44752232321200033324432.123226100114224212121422223141200263612445332531432222222123621232332222/03421212324432231221262252221622023141.52224344560/1
@Chromosome_744618_1_0_1_0_0_2:0:0_0:0:0_8d57/1
GCGGATCGGGCGCGGCGGTGCCGGAGTGGCGGCGTAAAGCGACGCGCAGACGGGCCTGCAATTCGCCAATGCCAAACGGCTTACTCAGATAATCATCCGCTCCGGCATCCAGCGCGGCGATCTTGTCGCTCTCTTCGCTGCGTGCGTAAA
+
31542322122/25122215313324433320320202122264126-50214350221242443325272332032222323222222423222522220532233551102232/42433/2423/2522222234425112245022
@Chromosome_3685450_1_0_1_0_0_5:1:0_0:0:0_8d58/1
ATGCCACCCCGGGCAACGTTTACCCTCAGGCTGACTATAAGATTGCTTACGAGTAATCACATTAGGCCCGGTTCGCCCACCCACATCATTAACGGATTAATGATAAGTGGAACAGATGTATAAAAAATTAAAATTAACCACAATAAGCTA
+
/1125332433416214433314323464234222332/1101213322///33213054220412420.222/65442412022314222244213421235113-522.3/5/1222/53/232062726222234612341613132
@Chromosome_2845897_1_1_0_0_0_1:0:0_0:0:0_8d59/1
TAACGGTGAGCATGGGTAAAAATCCGGTGGGTAAAATTATTTTATCCACTTTTTACCCGTTATGGAGTGCGGCTGTCAACGATCTGACGCGAACCATGACGAACCGTGAATATACGGAAGGATTGATATTCAGGGGATTTTGCGGACTAG
+
104521123223322425221/5222232141132.3114234.6113631/433241/4145431412322.123535333541232121303432215224232334227512333313323233362424114144.4543234124
@Chromosome_4869998_1_1_0_0_0_6:0:0_0:0:0_8d5a/1
TGCCAATTTAAGCAACTGCCATTTCAACAGTTCTATTTTAACAAGAGCCTGTATGTTTAATACCCGTCTCTATCGGGTTAATTTTGATGAGGCTAGCGTCCAGAGAATGGGCATTTCCATTCTCCGTGGGGAGCAAAATGTCCCCATTGG
+
2-7.0213172422442152222253432224323063135241//24.3210534242342341311202.0310002322150224423462201762042021221232422122133134342251/252312.2323320123/8
@Chromosome_2486192_1_0_1_0_0_1:0:0_0:0:0_8d5b/1
AAGAGGAATAACAAAATGACAGACAACACTCGTTTACGCATAGCTATGCAGAAATCCGGCCGTTTAAGTGATGACTCACGTGAATTGCTGGCGCGCTGTGGCATTAAAATCAATCTTCACACCCAGCGGCTGATCGCGATGGCAGAAAAC
+
3222223262411222521020240222443242122243620262131410/2120431320225223355200541323525221632242244025241263434245213225/525.+023412243562124202421312522
@Chromosome_3814250_1_1_0_0_0_2:1:0_0:0:0_8d5c/1
GAAACCATTATGGCGCAGATCCCGGAAGGTCATCAGACCGCTCTGTTCTCTGCAAACATGCCGGAAGCGATTCGTCGCATTACCCGACGCTTTATGAAAGAGCCGCAGGAAGTGCGCATTCAGTCCAGCGTGACTACCCGTCGTGACATC
+
427321324222121351423235712222321253422553242222321322232263253322432853602406223532212333245541/240123467240/22212221122322330305.0/2421162325052-242
@Chromosome_1671896_1_1_0_0_0_3:0:0_0:0:0_8d5d/1
GAACGGTCATACCGAGCATTTCAACCTGTGGAACGGTGTTGTCCACGTAACGCTGGCGGAGTTCGTCGTTGGTGAAACGTTTGATTTTCCAGGCTAGACTTCTGGCGCTGTTTGGCGAATTATCATCGTTTGGCCCGAACATCATTAAGG
+
426232322422./313113315255353224/2334112332432122262142131322250402335106/113,25431435123253002525422242434425020461120320723/322125260531223/22022023
@Chromosome_553934_1_0_1_0_0_4:0:0_0:0:0_8d5e/1
GGTAAATCAACCTTGCTGGCGATCCTCGCCGGGCTTGATAACGGCAACAGTGGCGAAGTGAGTCTGGTGGGAGAACCGCTACATAATATGGACGAAGAAGCGCGGGCAAAGTTGCGCGCGAAGCACGTCGGCTTTGTTTTTCAGTCATTT
+
1235223624233520333222120322523223116324233133421254233223222323452323424271224334231231104443201401127/2252142.50221213533431633422402122225326123254
@Chromosome_482333_1_1_0_0_0_3:1:0_0:0:0_8d5f/1
CTGCACGTCACTTCCGGTCTTATCTGGATGGCGGGGCTGATGGTACAAATCGCTCGTCGCGGCCTGACCACGACTAACCGTACCCGCATCATGTGCCTGTGCCTGTTCTGGCACTTCCTGGATGTGGTTTGGATCTGTGTGTTCACTGTT
+
2426323/5/26011262250442640403604444.53332222524/231473322354223,22332220222431243224014322443.40542430211310342330216352021233313210213252/3242232132
@Chromosome_3852026_1_0_1_0_0_2:0:0_0:0:0_8d60/1
GACCGCGCTATTGCTACCTCTATCGTCGATGCCGTTGATGACACCGGTTATCTGACCGTCCCGCTGGAAGATATTCTCGAAAGTATGGGCGATGAAGAGATCGACATCGACGAGGTTGAAGCCGTCCTTAAGCGGCTCCAACGGTTTGAT
+
1/21312620222/24021142032231322551224421061054024/2454122340452453246102222261322122132322213132423324343202268223542252130003704136525222233644220234
@Chromosome_3266329_1_0_1_0_0_5:0:0_0:0:0_8d61/1
CCAGCGCGTTTACGGCGTCAAACTCTGCCGGGCTGATATGGACTAACTGTTCAGTTTCGGCGTTAGTGAGCGGATCTTTTGGTTATTTGTCATTTTTATCTTTCCCAAAATAATCAGCAATTTTTGCCGACCATTCGATGGCTTTTTTAT
+
42245424531213/432422222424422264414112325/1423203226222/24222310214232232350/31430311123702402405222/22120244223226424425154351/223522241332/32423222
@Chromosome_1849840_1_0_1_0_0_1:0:0_0:0:0_8d62/1
GGTGAGTGCATTACTCGTCGTTTTATTCAACAAGGGCATAAAGTTATCGCCACTGGCCGTCGTCAGGAACGGTTGCAGGAGTTAAAAGACGAACTGGGAGATAATCTGTATATCGCCCAACTGGACGTTCGCAACCGCGCCGCTATTGAA
+
20/0311126212221122/33023245/252234232036412122230413245326212215235032014211122223252242416242220222022/657243530326232613125231221043213222221410302
@Chromosome_2590094_1_0_1_0_0_3:0:0_0:0:0_8d63/1
CCAACCTGGCACCGCGTAAAATGCGCTTTGGTATCTCCGGAGGCATGGTATTGGCTGCTGGTCCTGGCGGGAAAGATATCTTCCTGTTAAGCCCGGATGCTGGTGCTTAACCAGGCCATCAGGTGAAATAATCCCCCTTTAAGGCGCTGC
+
1/5232215204062251322104/03342444622110212.2310441632532523/21222/320121434212-362040533/234222354211222244220126132242234330224157/323225214332/52132
@Chromosome_4112791_1_1_0_0_0_4:0:0_0:0:0_8d64/1
TTATCCTGTATGTTTCTATGACCCCAAATACAAAATAGTGGCAAATAATCATGGGATAACTTTTGATGAGCAGCGAAAACGTCACATTATAGGACCGATAACAGTCTCTATTGGTGAAATGACCAATGCTCTCGCTCCGGTCGAATTAGC
+
12521221426311425122145220321232323012222121230323262342.121532323343322172222/2142223232422446322120/22274222127314273347342150/3205322222322214/5124
@Chromosome_1623646_1_1_0_0_0_3:0:0_0:0:0_8d65/1
CACGGCCCGTTGACGGCATTAAAATAGACTGAAGGCTCCGCCAGCCCATCAATATCTTCGCCATAACCCTCGACGTTTTCTATTTCGTACATCGCGCCGATAGTAAAGTGCCAGTCGTTCCTTTCCTCGGCCTGTGCGCAGGCCATTCCC
+
3322022/385256/24222022443631.2226/0523043624420211142212620212212532132411221.425233422131232144335227322223102342522504310411522.3322222217334422404
@Chromosome_2570894_1_1_0_0_0_2:0:0_0:0:0_8d66/1
GTTCTGCGGTTCCGGCATTCAATATTCACAATCTCGAAACGATGCAAGTGGTGGTAGAAACCGCTGCCAACCTGCATGCGCCGGTCATCATCGCCGGAACGCTTGGCACATTTACTCATGCTGGTACAGAAAATCTGTTGGCGCTGGTCA
+
3.4222242.2102242020143102-25/5633222603401424232423224252203422220333422225443032223252.104333/0602424225233222/233153222035212752/125254144243446032
@Chromosome_2091510_1_1_0_0_0_6:0:0_0:0:0_8d67/1
TCAGAAGCCAATCGACTGCATCAATTGATAAATTTTAAAGGGTAATCGATGAGTTAAAGATATGCTCAAGTGATAAGATATTCACAGATATAATAAACAGAATTAGTATTACCAGAAGCGATAATGATGATATATTGGAAGGTGTTGAGA
+
0220432323223132264022321422120124040312346034/2501320236302522306214022212232212342222221311142122327331222032021342/42232243355224422124224322332534
@Chromosome_1761973_1_0_1_0_0_6:0:0_0:0:0_8d68/1
GCGCCGGGCGAAGCGCGTAACGACGGCGAAATTCTGGCGGGTATCTCCCATGATCTGCCCGAGTTGTACCAGGCCGAAGGTGGTAAAGGCGTAGAACCGCTTATGAAGATGAGCTGGAACTACAAGCACCCGAACGAACCGCAATCTGAC
+
2436324744201414344222434532123524433112342537/3222..5044324213420512051132116221232/735625333422254222232442323252232322/2423125235203432134202334432
@Chromosome_3585996_1_0_1_0_0_3:0:0_0:0:0_8d69/1
TCTGTGAATGTGATGCACTCCTGCAGGGAGGCGCTCTTACCGGTAACGGCAGGGTGGAAAAATCAGGAAGTGGCACACTCACTGTCAGCATCACCACACTCACCCAGAAAACCGTCAACCTGAATGAAGGCACGCTGACGCTGAACGACA
+
3262133234152322542225/024223522.24052224422462335522422410021422224240221-244722133502213221122124220/245253222212322023032512245/22534406/2184022133
@Chromosome_3743877_1_0_1_0_0_7:0:0_0:0:0_8d6a/1
GTCGTAACACTGCGTGCTGTGCTGATGATTGGCCGGGGTATGATCGGTCTGTTCACCAACCCCTATGTCGCAATTATGCTGCTGTGTATCGGTGGTTTTGCCCACCAGGCACTGTCTGGCCCGCTGAGTACGCTCTCTTCTGACGCGTTC
+
532320131444372242312024212203.12351121326232212524147432232402/323423323412422.650221022042310321121243203312125022/12322212211/523433223454131122234
@Chromosome_3974847_1_0_1_0_0_3:0:0_0:0:0_8d6b/1
CTGGCGTACAGGGGCCCGGTGAGATGACAATTTTTTGTGGTTTAAGGGCGTCGATATCAGCCAGCGACAACGCATCGTTGCGCTTAACCAGCACATCCGCCCCCAGTTCACAAAAGTACTGGTAGAGGTTCCAGGTAAAAGAATCGTAGT
+
1/3213524113624413441652444232142231221.222212430225214121212752243252223211341231152421042223232.222223312274222134222520241221426/24/204233123623321
@Chromosome_1347256_1_0_1_0_0_1:0:0_0:0:0_8d6c/1
GCCCGATGCGCAAGTTTATCGGGTCTATGGGGGCAATCGCAATTTATCGATTTTGCGAGCACTTGTAGGCCGGATAAGGCGTTTACGCCGCATCCGGCAAGAAGACATATGCACTTTGTCACTAATCCACTACAGGACATTTTGTGATCA
+
022423222224/2315231442226.212224623422.32444146025513313304121140405134322.4244314335321221452124244252327202350/22134332474254338/222223424331261322
@Chromosome_4136281_1_1_0_0_0_4:0:0_0:0:0_8d6d/1
TGCTAATGTCATTCTATTGCGCCCACGATCGTTATCAACGGATTACAGCAAGATTGACAACATTGTCATTATCCTGTCACCCGGCAAACAGAGAGCGTTAGGTAAAGTGCCCCTATCAATACTCTGGACTTCACTTGAACCATTTACCAG
+
5135.424224122243222223023343002433/2133412622343323232523/52326/12631204521-22222340104234.4136235422204123224235242120232523431322222314323222012456
@Chromosome_418186_1_0_1_0_0_0:0:0_0:0:0_8d6e/1
GGCTTTCAGACCCGGAGGTTCGACTGGGTAATGTTTTTATGCAATTCATATGTTAAGTGTTTGTATGTTTGGTATGTATAGTTATTTTGTTTTATACATTGTATTTAGATGTGATTTAGTTTGTCAATTAATTGCATTTAAAAAATATGT
+
0325//422443212222322,2/2222223424436243/10334242070123214210233632444/02/220043414243442213-00240341633024322122062425224607412142510103232/324222223
@Chromosome_1600412_1_1_0_0_0_2:0:0_0:0:0_8d6f/1
TCCGCACGTCGGATTTATGGTCGGCTGGTCATCACTGCTGGATTATCTCTTTTTGCCAATGATCAACGTTTTGTTGGCGAAAATCTATCTCTCCGCCCTCTTCCCGGAAGTGCCGCCGTGGGTGTCGGTGGTAACCTCCGTCGCCATTTT
+
35224123.222432422225621933222/20130/1233222432433033/31056344145253231442232273034322/5212031/020503211244662133422233356414234/372223242122212224322
@Chromosome_2922823_1_0_1_0_0_5:0:0_0:0:0_8d70/1
ATGGATAATATACCTGGTAATACATTCGGTACAGGAATAAGCAAGCGCACGATTGTAAACAAAGCACCAATGCCAAAACCAACGCCGGAACAAAATAAAATATCTTTCACTAATTAACCTTTATAATAAATGCAGCTCTGAAGAGCAGAG
+
3722522225200422222342222267424354342242424234321235542241/256321202397241/20322164525525012115232240222222.330411220124435403404214424/70212035432033
@Chromosome_198344_1_0_1_0_0_1:0:0_0:0:0_8d71/1
AGGGTAAGGAGCGTCTGAATCGTCTCGGCTTCTTTGAAACTGTCGATACCGATACCCAACGTGTTCCGGGTAGCCCGGACCAGGTAGATGTCGTCTACAAGGTAAAAGAGCGCAACACCGGTAGCTTCAACTTTGGTATTGGTTACGGTA
+
421212274/37043335222224132231222221223531321022217323541144241234222223322324212002445254212262311340224221/33021532334/32423232234402323211025432222
@Chromosome_4694710_1_0_1_0_0_2:2:0_0:0:0_8d72/1
GCGAGAACCTTCCACATCGTCGAGGATCCACTTCACTTTGGTGCCAGAAAAGTACGGGTCAATCACCAGACCGGTATTGCTGCGGATATAATCTTCTAAACCGTCACGTTTTAAATGCTCGCAGAATTCTGCGGTACGACGGCACTGCCC
+
114432244022020322245231573622342/331422/63202442228562240711230742223/2/0114343322222322423321441.2241221332436402233.2234320-311251/2114303222123222
@Chromosome_2390506_1_0_1_0_0_3:0:0_0:0:0_8d73/1
GTAAAGCATCTATCTCTGTGTCATTAATAATGCTTCTGTAAATGCCAGCTGCGCTGATTGTCTCACTATCAGGTATTTTATTTAACATGCCATCACTGCCATTTGTCCGGTTAACAATTTTATTGATGCTATCACCATGAATGATCAAGA
+
272230212113269212225232.33222224222244132524232122125251213211222/02222/2231142.23122432441724525321223225220622/3221321340334012523473323.3151224222
@Chromosome_4316424_1_1_0_0_0_5:0:0_0:0:0_8d74/1
AGATGTTTAAAACCTGGTACAAGATGGCGGCGCTGATTCAGTCAGGTCTGGATCTCTCGCCGAACATTACCCATCGTTTCTCTATCGATGATTTCCAGAAGGGCTTGGACGCTATGCGTTCGGGCCATTCCGGGAAAGTAATACTGAGTT
+
14112252202322422/33135/3242534252/23212322222/2220152213.32320243534112/2332414.0422442225632252/123034260125421222255503302428355/3242233323233335/1
@Chromosome_3077156_1_0_1_0_0_5:0:0_0:0:0_8d75/1
CATCAAGGGACCGCCCTGACCACCAGGGAAAACGGCAGAGTTTAGTTTTTTGTACAGCTCTGCGCTCCCACCTTTCGCCAGGATCAGGCCGCCGCGCGGACCCGCCAGGGTTTTGTGAGTGGTGGTAGTAACAACGTGAGCATGACGAAC
+
12232211622/22/324225123222632342322221024335323222242320/5232222512452365534/225423332/44222032/32211421454332344220135332124333357120335254443434152
@Chromosome_1357270_1_1_0_0_0_2:0:0_0:0:0_8d76/1
TGCAGTGGAATAATGAGGCCGTTTCCGTGTCCATCCTTGTTAAAACAAGAAATTTTACGGAATAACCCATTTTGCCCGACCGATCATCCACGCAGCAATGGCGTAAGACGTATTGATCTTTCAGGCAGCTAGCGGGCTGCGGGTTGGAGT
+
12/2322332033222/3232/331322220223022242446034422/23112302251113.2022122424241/422502323202232521232222120312356222241232323520323332231.2604211262132
@Chromosome_964636_1_1_0_0_0_3:0:0_0:0:0_8d77/1
GTAACCTGGCAGTTCGCGGATATCTTTTGCCATGATTTGGGCGTTACAGCTGGAGTAGATAATAAAACGCGGTGCCATTGTTGAGAGATAATCACATAGCGGTTTACCAATGCCGCGGCGCAGCGGATTAACCAGCACCAGCTCCGGCAC
+
30624/2134144424342142643322332522104223146322402.313240422312322312101102333322233043222634002525443126322120224242322222222634223251305203223/332522
@Chromosome_3701219_1_0_1_0_0_1:0:0_0:0:0_8d78/1
AAAGCGGTCGTTGAAGCGGGATTTAAAGGTGTGGAGATTCGCGAGGAGCTGACCCGACGGCGGATTGCGGCGATAGCCAGTTGGAAGGAACAACGTTGCCCAAAGCCTGACTGAGTATCAAACTAAACGTTAACACGAACCATCCCCTCG
+
2522223112222022023126223444144326423326400513223245525322431205631023453542413320413213152122215/0463522322054022353222/2333125302.442225222242262325
@Chromosome_2372990_1_1_0_0_0_2:0:0_0:0:0_8d79/1
TTCAACGGTTCGCCACCAATTGGCAGGGTGTGAAAGGTATCGACCAGCAGTGAAATCAACCATAAATGACCGTTAAATGTTAGGAACAGCAGTAACGCCAGCATATCCATGATACGCGCTAAAACGGGCATATTGAGATGGCTGGCCGGA
+
2322/16421222122223220521322224363254452303324176345228364202331412213323431133303213121342222243222152/2223211240362212222210282132231242253223102221
@Chromosome_2968558_1_1_0_0_0_4:0:0_0:0:0_8d7a/1
CTGGTCAGGGATCGTGCCCCATATCTGATGATTGATGGTGAAATGCACGGCGATGCAGCGCTGGTGGAAGCGATTCGCAACGACCGTATGCTGGACAGCCCTTTGAAAGGTTCTGCCAATATTCTGGTGATGCCGAACATTGAAGCTGCC
+
20524513311034/11212222452522323122221021232343322032211220012204/4223434.022422324221201422322/22223534344/522/324023212223221265125222244.2044331232
@Chromosome_161105_1_0_1_0_0_2:0:0_0:0:0_8d7b/1
GAAGGTGTTACTGACCTCGGTCAGTGACCGCATCGGGAAAATATCCCTGTTCGTTCTCCGCTAACGTAACCGATTTCACTTCAATATAGCAGTCTGGACGCGAATCCGCCTGCAACATAAAGTCAATACGGCTGCGTTCTGCGCCGTATT
+
2132240112513332231-2222321020232312331013313302322020211440/02072402752503232200323322251332023413440222041/132/8231232292362232462220222432015234242
@Chromosome_1487858_1_0_1_0_0_0:0:0_0:0:0_8d7c/1
CTGGTGCTTGATATTGCCGCACTTTCGGAAAACGATCTGGCATTTTATTGCCTTGATGTCACCCGAGCTGGACATAATGGCGTACTTGCTGCCTTGTTATTACGCGCATTGTTTAACGGATTATTACAGGAACAGCTTGCACACCAAAAT
+
45243213225421221232052331523331/02304/63054403242641234122604221324/22422426143323035/3/1325615212422222/3311523122/31423442522/2014122/3222241280224
@Chromosome_961933_1_0_1_0_0_4:0:0_0:0:0_8d7d/1
CGCCTACGTGCCGTTTAAGGTACTGCCGATTTATACCGCGTTGATTCGTATTGATTATTCGCGAGTGGAAGCAGCGCTGGATCTCGGTGCACGACCGCTGAAAACGTTCTTTACTGTGATAGTGCCGCTGACTAAAGGTGGGATTATTGC
+
1222414523412343202554303205073255125122212352/2121222345523122323222412052322443224252533.7323112232044136542/423226422252433004222763222005232352252
@Chromosome_3533611_1_0_1_0_0_3:0:0_0:0:0_8d7e/1
CTCATGAAGCTATGCGGGATCTAATCAGAGCCCGTGCAGCAGCTAAACGAGACAGCAGAGTTGCCCGACAGCGAATTCTGAGCATGCTATTGCAAACATACAAACGTTATGAAGGAAAGCACTGGACCGGCAAACATCGAACCTGGTTAG
+
0434233223253/032241424212115211041324320550641212322022122230142431105122742425223435224022215.335320242411242022323103212032/30221333243222225214333
@Chromosome_4426938_1_1_0_0_0_0:0:0_0:0:0_8d7f/1
TGATCTCCCTCGCGGTGTTATCTCTCGCAATACTGTTTGCTGTAACGCATATACATCAACTTATCGTATTTATTGAGAGAGTCGCATGACAGGAAGTCAGGTCATTGATGCTGAAGAGGACAGGCATAAACTGGTTGTAGAGTACAAGGA
+
12244432353052621020421322021322223342431232256242355323332332024237.4/222223221842112223-20232102411323202223202352342142303211/231224142321402242223
@Chromosome_1954679_1_1_0_0_0_1:0:0_0:0:0_8d80/1
GTCAGGGCGTTACTATGACTGTGATGTGGGCACTGGAAGCTGATACCGTAGAATACGGTGAATACCTGACCGGCGTGCGAATTGAAGGGCTCACCTATTCACTATGCTCATTTACCCGTAAATGCGGTCAGGCAATCGGAGGTTCAATTC
+
40322221/4134131254325241212342421042224143311201222/332224321445020252170222222.1520/423122/54025423332223224223533/3331201000343110233251262.3434322
@Chromosome_1136721_1_0_1_0_0_1:0:0_0:0:0_8d81/1
GCAAAAAGGCAGTCTGCGCTGTTAGCGCGAGTGGTGCTACCCATACCCATGACCAGCTTGTCGGTCTGTCTTTTCCCGCATTTGTTCCAGGTTAATCCTTTCATCGTCACCAGACGAAAGCCCCACGCTTCTACAACCTTCAATGCTTCA
+
7402222244123524531522.3243422552228114714223225226275203533122331/32222335231544252/332423222335321/01133322142002/3023302262332144212422/42017162224
@Chromosome_1192379_1_0_1_0_0_6:0:0_0:0:0_8d82/1
TACGCCACTCTGCGTGGTAAGATCCTCACGGGAAAAGGTGCACAGTGGCAGAAAGTGTGGAAAGAGTTTGTTGAGGACGGAGGGAAAACCGGCTGGTTAAACATGGGTGACCTTGAAGGCCAGCAGAAGGAAATGGATCGCCTCGTCTCA
+
222025433542142310120203233203423222352.2/3305433136312431122121432.13/53130343322251432522525643141222721334232342321221623421/2222026213440341541322
@Chromosome_1531739_1_1_0_0_0_6:0:0_0:0:0_8d83/1
CACGATCTCTTTTCACTTCCTTAGCCATGAAGTTAAGATCTTTAATTTCTTAGTAGGTATATGTTCCCACTATAAAATCTCTGCCTGGCCGTCTATTTATCAGTTCCATGTGTCCTCCCCAAAAGTTGGTAGTCAGATCATACCATGCTA
+
3222212207324244122226342122123113151252125236521325221241122243412223213125350224/234621212231350/2024222624212335236265322220542422238123340534/3035
@Chromosome_1350109_1_1_0_0_0_6:1:0_0:0:0_8d84/1
ATACTGGTATACAGACGAGTGTGCTCGCTGCTGAACAGACCATCTTTTGGTAAAGCGTCGCGCATGATATTCAACATCATCTGCACGAACATCCCTTCCACCCGGCGGGCCACCGGACGGATATTTGCCGGCGTAGCTTCGCCCGCTTTC
+
3154226353413233142631240421272242523346222252132422412213353/302162322133324372052045232350420544550321123.2123245161044233022346242544121435/0312260
@Chromosome_276862_1_0_1_0_0_7:0:0_0:0:0_8d85/1
GTTTTAACTGATTACGCTAGACGCTATAAAACTCTTCCGGGCTTTTGTAATCGCCCTGACGCTGTTTTGGCCCTACGCCCCCGGAATATTTACAGATTTTATAAGTGTCGAGCAGCTGATATTGATCGCCCATTTTGACGTAGAGATCGA
+
42222032423229.233236222221233/4332022513232440303040142232/2428222226/1223560220/2/232233222514133223522254442202122164222042227/2232221/13252066320/
@Chromosome_335653_1_1_0_0_0_0:1:0_0:0:0_8d86/1
TATCTGAATTTATAAACCGTGATAATGAATGGTTATACGCGGTAAAGGGGAAACAGGTCGTATTGATTGCGGCCAGAAAGTCAGAAGCCTTAGCAAATTATTGGTATTACAACAGCAATATTAGGGGCGTGGTATACGCAGGACTGAGTC
+
231/623242151333241222435213234422520242255321-24231300332116336412132301034415033034315+221643122222413/312//305432213233224212/32/333212/2234424/322
@Chromosome_5075157_1_1_0_0_0_3:0:0_0:0:0_8d87/1
TGTCCAGCGCCACCCGTGTCAGGGTGATGGGATACGGCGTGGAGAGATCCAGCGGACCGCTATCTTCCTCTTCTTCAACTTGTTCAGAAGGAGGCATTTTTTTACTGTCGATGTTGATCTGAATGTCTTTCAGCGCCAGATCATTAATAC
+
412/33237251334243420453/34043531554125302020/033132323222230/62203432243132131251121222/12333563532220222522440553043333224.6132322203113020244443525
@Chromosome_3572837_1_0_1_0_0_3:0:0_0:0:0_8d88/1
TCCTTTATTTTCCTTCTCAGTAACTGAATATCTTTGATTAACGCCTTCCGGAAAGATTTATACCCGGAAGGTTGTCCGGCTTTATGATGCCAGCTACTACAGGATTAACTGACGTTCTGTCAGATATCCGCGCATCCGGTGCCAGGCCGT
+
311220272/42235472232222223211242232152226230332121243332442031254322122123423222461042234531211232203722205353.12250112242112042332221522242532228712
@Chromosome_91552_1_0_1_0_0_9:0:0_0:0:0_8d89/1
CGATGTGGGAAGCTGCCACTCTGCCTGTTCATTTGCTTTATTTTGACGGCGGTGACCGTGGTAACCACGGCGAGCCATACCCGTGTACTGACCGCTCAGCGGGACCAACTGTTGCTGGAGCGAGATGCTTTTGACATTGAATGGCGCAAC
+
3323/1334220230324/2/2603226/523233254254/343521420302332442022233304335311422232343333202524.2241442261122/3.23233222133000/2542242142612225532042122
@Chromosome_4660238_1_0_1_0_0_3:0:0_0:0:0_8d8a/1
CGTACATGACGTGTGTACCACCAACTCCTGCCGGATCGTACAGACCCGCATTGTCGTAACCGCGGGTTTTAAGCTCAGCAACGCGCTCGCTCGCCAGCGTTTTCATCGACTCTTTCGTACCGAAGTGAATCGCGCCCGTTGGGCAGGTCT
+
414222530522/44312222533111/11216502220302222643233241/22.226022432263243452312353330221322112603132224141224442222/2222212355162231542262015341232220
@Chromosome_1502036_1_0_1_0_0_0:0:0_0:0:0_8d8b/1
TCACGCCAGGAAGTTCGCGAGCGCGTGAAGGCGATGATGCTGAAAGTCGGGTTATTGCCTAACCTGATTAACCGCTATCCGCATGAGTTCTCCGGTGGGCAGTGCCAGCGTATCGGGATTGCTCGTGCTCTTATTCTTGAACCGAAGCTG
+
023153324130222125262131204352442324/42/62542264231230522510330514532264632114.52//2272152330526220-04223232452502652533423333332/223.6/22140524240321
@Chromosome_1178007_1_0_1_0_0_3:0:0_0:0:0_8d8c/1
ATATGACAGGCCTTTGCCTGATGGCTAATGGTATTGCCGCCGGGTTTGCCGGTAATGAAGTGATGTTTACGGAAGCGTATCTGCCGTATGCATGGCCGGAAGTGAATCGTCGCACGACGGCAGAAGATATTGTGGCTGTCTGTCCGCTGG
+
31504521421/21342214522123222462263132421/221642230022232241461423151324321324222323644304231202521302527.22221225222322344101222322422023/0/412222123
@Chromosome_3017435_1_1_0_0_0_3:0:0_0:0:0_8d8d/1
GTACTTCGTTGGTAATACGCGCATCGGCGGTCAGCAATGAATAGTCAGTATAAAGACGCGCGGTCTTCTCGTTAAAGTTCCCGGTCCCGATGTGTGCGTAACGCACCACTTCACCGTTTTCTTTTCGTGAAATCAGGAACAGTTTGGCGT
+
32211423422320342/4735233323342432732324542312322256-2274232383423333212222231743455230302246334652/22252134123462174323102432215442123620222020103512
@Chromosome_2371955_1_0_1_0_0_5:0:0_0:0:0_8d8e/1
CGTACCAGCCATTTAGCGAAGAGAAAATCTCACTGCAGGAGGCGCTGGAAAAAGGGGCGCAGCCGCTCGGTGAGTTTATGCTGCGTCAGACCCGCGAGGCGGATTTAGGGTTGTTTGTCAGACTTGCGAATACCGGCCCGTTGCAGGGAC
+
1302152216522.25222134022234332030433312302122252212223002/7165342/1532322/42127/2142120222302436352422343223043221305222212104222.22332/3432123022224
@rand_0_0_0_0_1_1_0:0:0_0:0:0_6f7/1
CCGCTCTTAGGCTGACAGTACTAGATAGTTCCCATCATCCCCCTTACCACGGGTGTAACCACGCAGAAAAAGATACCATCCGGCTCGTCGGGGGGCCCATATTACAAGCCCTCACAGTACAAAGCGTATGTCCGATACGAATCGCTATGA
+
22321242203332222250223315413/3215/422632024322222.2463422322223535252232331/722033121012252315122122225020242/3341/132232130033422341322422202244/325
@Chromosome_718978_1_1_0_0_0_2:0:0_0:0:0_8d90/1
GATGAAGCTGATTTCCGACGTCAATTTCGACATGTGCTACAGCTTTATCTTCTCTGCACGTCCGGGTACACCAGCCGCCGATATGGTGGATGATGTTCCGGAAGAAGAGAAGAAGCAGCGTCTGTATATTCTGCAAGAACGTATCAATCA
+
2211054233232465232231232222442240272-2331423143402325243226243612226422024132432453342202424222323325521334213334221214142525632302/17325300245522562
@Chromosome_2111393_1_0_1_0_0_3:0:0_0:0:0_8d91/1
GCCGCACTGATTGTGCTGCCTGCGATCAGCCTGCCAGTAACCCTGGTGGCGCTGTTAATCTCCGTTGAACCGCTTATCGAGATGGGCCGTACGGCGCTAAACGTTAGTGGCTCGATGACAGCTGGCACGCTGACCAGCCAGTGGCTGAAG
+
3234214332442222511416555202502433231023321225/320111122254143343324002220326213332722/1230322321222755344/3225214424.522202133127525402324/2423232532
@Chromosome_5225216_1_1_0_0_0_1:0:0_0:0:0_8d92/1
GCTACGTTACAAACGGATGCTGTGGATTGACGGCGAACCTAACCGCCTGCTGTTCCAGGGCGTCCAGCGCCTCTACAGCGCCGACTGGGACAGGCCGTGGGGCGATGAAAAACCGCATAGCACGATGGTGTTTATCGGGATCCAGCTGCC
+
315213021420242322221143214422142432254356/112413214621420143322765216412264202413332/6222222212.2231320111203352343/2241222425132203.3235222444126132
@Chromosome_1042591_1_0_1_0_0_3:0:0_0:0:0_8d93/1
CGGCCAGTGATCACCTGAACCTGGTGCAAACCGCACTGCGTCAGCAGGAGAAGATCGAACGCTACGAAGGGGATCTCGATGAGCTGCAGATCCGTCTGGAAGAGCAAAATGAAGTGGTGGCAGAAGCCATCGAGCGCCCGGAAGAGAATG
+
212120224153402222.25234203/23651543342242321542253272133430222121224121132252342342552252322123324302234222222133622252121321031721323315533/354340-0
@Chromosome_1068574_1_0_1_0_0_1:0:0_0:0:0_8d94/1
GCCGCCGTCTTAATGCTATGGTGCGCTCAAACTGCTGCTTATAGCGGGCAGTGTCATACCACTCAGGGGAATCCGTATATTGGCGTCAATTTTGGCGTTAAAACCCTGGAGGAAGAAGAAAATACGGCTGGAGTAGTTAAAGACAAAGTT
+
23428424231221221343432129215214222255330/4334344323442234142254042732254112216161/2.02124132331233/3343221216321221343202/562547222322322624/22233455
@Chromosome_1599829_1_1_0_0_0_3:0:0_0:0:0_8d95/1
CAGTCGATTTTCCTCTGCACCACGTTTGTGAACACCTTAGCCTCTGGCCTGGCTTCACATGCCAGCGTGTCGCGTCTCCTGTATGTGATGGGGCGAGACAATGTGTTTCCGGAGCGCGTGTTTGGCTATGTGCACCCAAAATGGCGGACT
+
22033/322022441423222/2132023311122243537231332442322214.2324222423322222/22035.222253412032234327332115724372223422112323114272502514824233025/224132
@Chromosome_1204494_1_0_1_0_0_3:0:0_0:0:0_8d96/1
ATGCCCGGACCTTCATAGATGCCCCGACCATTGGACGCTTTACCAATGGCGTGAATCGCCTGCTGATAGGAAAACATATACGCTTGTGCATCTGCGGCAGTCAGTGCAGCTTCGCCAAGCATATCGTAAGAGTAACGGAAACCTTACTCT
+
12344005232230322363/33212252124222235021101321181212222260224122242232461423/22202116/0435154/42422432123231232813212411212243.4214372622121132322332
@Chromosome_1938120_1_1_0_0_0_0:0:0_0:0:0_8d97/1
GCGATTTCAGGGATTATTGTTGTCGGAGCACTGTTGCAGATTGGCCAGGGCGGCTGGGTTAGCTTCCTTAGTTTTATCGCGGTGCTTATAGCCAGCATTAATATTTTCGGTGGCTTCACCGTGACTCAGCGCATGCTGAAAATGTTCCGC
+
3236216222637.23131536242024303431200/03217222311445132636223152223265141453/1//222-320/56146523222022142451325304221566523224225122224443102211122463
@Chromosome_4868920_1_1_0_0_0_3:0:0_0:0:0_8d98/1
CGTCCACAGCCAGCCGAAACGGACCAGCATCAGCGCCGCATATATCAGAATAATATCGGTTAACAGCATCCAGATTTCGACGTTAGGGTCGATTTCTGCTGCCATCAGCGAAGTCTCCAGAATACCCGGCAGCTGCAGACCCAACAGCAG
+
22/2135253536732412430.25342520250123442424222144243122/42313222443/25213322242023224333214224222214/320124224263.620612222331442122222332254341201214
@Chromosome_2600967_1_1_0_0_0_2:0:0_0:0:0_8d99/1
CCACCGCAGACAACTAACACGTCGCCATTATTTTGCTGCATCGCCCATCCAATCCAGCGGGCCATAAAGGCTGCGCGCAGTCGATTGAGAGCATCTCCGGGGGAGTCGCCCCGCAGTTGGGCAAAATAGTGCGCCAGTGCAGAGGGTAAT
+
143522.-4230301-22232533242135273213325024164221420127121822211334144642222320253.0321312.1223522/454123421223154224322232232614242/4352502535261/6230
@Chromosome_932993_1_0_1_0_0_2:0:0_0:0:0_8d9a/1
GCGAAGGGATTGAACTTAGCGAGCAGAGCGCTGCACAAATGCGGCATGTTCGCGGTGCGGATATGGCGATGATATTTCAGGAGCCGATGACATCGCTGAACCCGGTATTTACTGTGGGTGAACAGATTGCCGAATCAATTCGTCTGCATC
+
64201222353125412332813423223554214321331421341422043212/0201207443122233321422362242232512422255/0234363125522333323043453313320402/52322534523252200
@Chromosome_4465642_1_0_1_0_0_5:0:0_0:0:0_8d9b/1
TTTCTAGCAATGAATCGCTATGGATCAGTAAACAAAACGAGCCTCACGAAGCGCGGGCGCAGCTCATCACGCTGCGCCGAAGCGTGCTAAAACTAACCGGTGATGTTTAGAATGACCATCCGCGCGATCTGCAGCTGCTGCCCATTGCCG
+
31531/50331233142023221413342122.03124222351252202222434212242512042.321027454325.322162324/245332/200121420/335115/5221311/1231332234/12350212242202.
@Chromosome_1934459_1_1_0_0_0_2:0:0_0:0:0_8d9c/1
TGGCCTGGTCTTGCTGTTGGCTGGAATGATCATGGTGAAACTTGCCTGATTAAGACGCTGCCCGCACAGTCGGGCAGCGTTTGAACATTATTCTTGCGACAGTTGATCCAGCTTGTCGCGAAAACCGGTAACAGAAATGGCCCGGTTATC
+
4352242344130343121260244412143203440212223145423445343542/03/520232350746030/411346232222-45323322521.2232231242414334220241421015423205033252133.455
@Chromosome_215418_1_1_0_0_0_2:0:0_0:0:0_8d9d/1
CAGGACGCAACACATCGACATCCAGTTTCTCTTTAGCGGTGTCGATACCGATATGATGAAGTTCATGTTCCATAGTGAAACCAACCTTGCAAATACGGATCACCGGGAAAACCGGTCCATGATACTGTCCGGTTTATCACTTTGGGAGAA
+
324434142236214/5341423+530203216436220323/25223225214186471522222711132252031214372232/23201.25224024422123122331521321224242523132023242221522324422
@Chromosome_3772634_1_1_0_0_0_3:0:0_0:0:0_8d9e/1
AAATATAGATTCTCTGAGTTATATGCTTCATATGTGTTATATTTTACAACCTCAAAGCAATTGTCAGGAGAATTTTCGTCTTTCTCGAGTGTATTATCTGAAAGGAATTCCTCTGAGCTAGAATCCTCTTTGTTCTAATCTGTATTGTAA
+
312/23332452531/522233515251534253233252232415252024213220102722/022264430122323/265201/232542223262422233/22145222324902242412222240233221528070233/4
@Chromosome_4398906_1_1_0_0_0_2:0:0_0:0:0_8d9f/1
GAAGTATCAGTCCGTTGTGTGGAATTCCGTTCTGCATGATGAAGAGATTCAGCTGCCTTTTCGCAGACCATTAACCACTACAAACGATCGATGGTAACGATCGATACCTGTTTTATCGATCGTTTTATTCTATTAACAGCAGGGCAGTCA
+
3214543002232421003243122124425322012342233245323012243424/4243344422620021212233111514617135244331233/3222234543212.2223123322224406514/.51222424512/
@Chromosome_170794_1_1_0_0_0_2:0:0_0:0:0_8da0/1
AAGGTTAGGTTCTGTGCGCAAACCGACGTCGATCACTGAGTCCGGCAATGGTGGTTCGCTGACCCACAGGCGATAGTTGATGGTATCCGCCACGCCGTAAGGCACGATGCCGAGCGCCAGCAGTAATTCCACCGCCAACCACACCAGCGC
+
1323222/302325222753232422201312352315321.22425053554202/4423423145332422335375-2242322243533335//2125226344332343442252722602234202023322212132226422
@Chromosome_4585299_1_1_0_0_0_3:0:0_0:0:0_8da1/1
TGCGGCATATTGGCGATAATACTGCCACGCACCGCTGGCGCGTCATGCACCTCTTTCACCGTTGCCTCTTGTGCATCTACTGCCATAGGCAACATAAACACCGGCAACAACCAGCCCTGCAGAGTCCGCATCGGTCGTGTTCTACGTAAC
+
4133415252326203142122123123221532632100224233120853224412325124424124222242222451332141325063513312222217440430023225202./530225324222643442320223257
@Chromosome_1080721_1_1_0_0_0_6:0:0_0:0:0_8da2/1
CAGACCGCGTACCGAATCTTTAAAGAACACCTGATAATCAAGGTGATCGGTGGACAACGAATCCTGAATGCTCTTCTGATCATCATACAAAACGAATGCTGATTTCGGTGCCACTGGCTGCCCTAAATCCAGACCTTCCGGCACATCAAA
+
3212/22242222522/421023222303423445346321241541321422522334222122333635252/54532261232/0350/2242422152224222333022531313143344023521232406220222422545
@Chromosome_2850888_1_0_1_0_0_2:0:0_0:0:0_8da3/1
AATCTGTTACAACTGGAACATTATAATAATAAGTTCTAACCTTTTTCCCATCTGTTAACCCTAATATTGATTGGGCCTGTTTAACGGATGAGCATTCGAGAATAGCACCACCAACGATAATGACTCCTGCGCCCCCCTGTAATTCTTGCC
+
5321225221523122223422053274025412/12228252422302162123133103.422221334//42222343423022242.3523023413215533432413/221122222432,22242/21423321234251255
@Chromosome_4386046_1_1_0_0_0_0:0:0_0:0:0_8da4/1
GTCCGCGCGCCGGCCTCGTGCGCCTGGCGCTCGCGGGCGAGGTCCAGGGCGGCCGTCTTCACGTTCTGCCTTGCGCAGATGAGATAGATCTAGCGTGGACTCAAGGCTCTCGCGAATGGCTCGCGTTGGAAACTTTCATTGACACTTGAG
+
023233425122401202223122/315262454301143112142331122222643413662232422/2253224524121312.332122,4510042112042422302125/1252413222/321332216223/42230152
@Chromosome_1059039_1_1_0_0_0_5:0:0_0:0:0_8da5/1
TCATGCTCAACACGGTACTCGCTCTGGTAGCTCGCGTTGTAAATAGCCAGCAGCCCATCCGCCAGTTCGGTCGCCAGAGTACCAGTGAGTGCTTCGCGTACTTCGGCAATAGCAATCGGGTCGATGATATCGAACAGTTCAGCCATTTCA
+
321320221313321165332322334224230103622321/42038502133023124123123754/102231122025.330013466322221326322372252144330252202311222221233223244213433.312
@Chromosome_3510857_1_1_0_0_0_2:0:0_0:0:0_8da6/1
AAAAGCCGCCTTGCGGCAGCTTTTTCCGTCCGATTAGAAGTCTTCGACCTCTTCTAATCGACTGTGGTAACCGGCTTGATGGAGCACAGATACCAAATGCTGTCCTTCCAGTGTAGCCGCTATAAGGCTTCAACTTCAAGAGTTCTGCGT
+
3424032422332112302223.2244304020531412312220123032222222323242123411547153023/23224721422.232244274/3434117365172421323213252115242325.32404022232532
@Chromosome_4407103_1_0_1_0_0_3:0:0_0:0:0_8da7/1
GTCAACAATCTGGTGAGGGGGGACCGGTGGGGATTGCATCTTATCACCGGGCAACAGGCAGATCGACTCGCCGACCTGGAAAGAATGCTGTATCTGTTCCGTGGCAAACCAATCCCTGACAACCGGGAAAATATCAACATTCGGTTGGAT
+
2213321214222125454/22234/52222251322336742324232235224422022062322224233424.3334144342/3/20222522331121227423324332205334.422621032143233232123333423
@Chromosome_4085539_1_0_1_0_0_5:0:0_0:0:0_8da8/1
CAATCCTGCCGTTTCATGCTGGTGGATGGCGGATGCAGGCGTGGAAGATCGCGGTGTGATGACGGAGTTTATGCATGCGCTGGGGTTTACGGCGCAACAGGGCGGCTGGGAGAAGCGTTAATCGTCAAGTTGATTACTAAATTGATGACC
+
223618305121130322120214124124/41222332223222/11352272114222412333352515352124524224542242413322142224422325332344202611322032335625343243213327332623
@Chromosome_4976044_1_1_0_0_0_5:0:0_0:0:0_8da9/1
CTGGAAAGTTGGTATGACCTCTCAGTAAATATCAATACGGTTCTGGCGAGCCGAGTACGTGCAGCAGTCTTATCCGGCAGTTTAAAGGGGAGGACGGAGACCAATGAGGCACTGGAGTAGATTCAGTGCAGAGGTGACCTGCTTTATCAA
+
23033/4202412212235314432611212324002323322124422023423535432043202552121273335147022223242332236265234242222113.2323243432442033247562522231112322224
@Chromosome_4023068_1_1_0_0_0_4:0:0_0:0:0_8daa/1
GCCAGGTCCAGCTCACTACGCCTTTGCGCCAGCTCTCCGCCGGGGCATTGTTCAAGCGCAGGCCAAGGTGATCCATGATCATTTGCTCGCAATAGCTCTCTTTGGGCGGGTCATCGAACTGCGGATCGGCATTCAGCGAAAGCTGGAGTA
+
22223222/2232322213423235350322.32322242032327/222.04512033523123/2332122241/02653323412213211223345220144442/1222122222242334121022251112224512133330
@Chromosome_579624_1_0_1_0_0_6:0:0_0:0:0_8dab/1
CTGAGAGGACGTCAATCATCATCATCAGGCCATACCCTTTCGGCCCGGAGGCGGGGAGCAGAGCATGTACCGCGTGCGGATCGGTTGTTGGTGCCCCGTTTTTATCCACCGCCCAGGGATCCGGGAGAGACATATTACGCGAGCGGGCGT
+
2201471101321004224724332342435123553335242252/3232.4432622/522426320022211324222043052052282102325166425242222500242/423242//.40604451222302324535206
@Chromosome_4820076_1_1_0_0_0_1:0:0_0:0:0_8dac/1
CGGCGAAGATGCCGAGCAGGTGGTGCAGAAGCTGCATTTTAATTTGTTTGAGTAATATTTCCCTCCTGGCGTATAACGCTCACCGATTGTTATACGCCATCCTCACTGAAAACATAGATTAAATAATATCTGAAAAGCAAAATCACTCCT
+
220252242/402021440434//23214622254632412021652/227742222321322042442/1122422134221512233243043334513524155262361320332223114322362530416.2110262102.3
@Chromosome_4083487_1_0_1_0_0_2:1:0_0:0:0_8dad/1
CAGCCGGTTTCAATGCCCATCATCATCAGCGCGGCGATGATCATAAATGAGACGTAGCTGCCAATCATATAAACCTCGCCGTGGGCGAAGTTCATCATGCCGGTAATGCCGTAAACCATGGTGTAGCCGATGGCTATCAGCGCGTAGGTA
+
3441431120222102233130250622223212332135323225323224141322330114123/34132324.4633444624/2341342223/444335621210322213222222442144161522223024242332322
@Chromosome_2669598_1_0_1_0_0_2:0:0_0:0:0_8dae/1
TGCTGGCGACAGTGATTGGAGGCTTTGCGGCGCTGACCATGCTGACCAAAAACTCATTCCTTGATGAAGTGCGCAAGCAATACGTGGTGACCGCGCGTGCGAAAGGGGTAAGTGAAAAAAATTTTCTCTGGAAACATGTGTTCCGCAACG
+
212322621314425333523392220023243227452423523320153035222522133022401431220342142221421432412313241046224512341331/22232502232056142314224022122242243
@Chromosome_2733147_1_1_0_0_0_3:0:0_0:0:0_8daf/1
GGTGCCAGTAGCTGGTCTTTTCGATCAGTTCATCGTAATAGCTGGAGATCCCTTCCGCACGTTTCTGGATCTGCTCGATGGTGACGATATCGTCAAACACAACAGACGGATCGTTAACGATATAACGAATGATATGAGTATAGGAACGGG
+
0225632332051202323503254522235320/2242114232152242.423012364282252120/32123322420324333423264382-2/22224311262455452142623533225240241612237512321/22
@Chromosome_3276106_1_1_0_0_0_3:0:0_0:0:0_8db0/1
GGTGACCCTAATCGCATGGCGAAAGACGTTGAGCAGGCACTTCTGGAAGTGATTGCCGAATTTGGTGGCATGGACACCGAAGCGGCGGATGAAATTTTAAGTGAGCTGCGCGTAGAGCGCCGTTATCAGCGAGATGTCTACTAATGAGGG
+
3433522154244515100-63511702/13124120542301233442/231252536232/3242432222022222334760222121402233451./13101433/03201272205330221/353023242305421441416
@Chromosome_1515542_1_0_1_0_0_3:0:0_0:0:0_8db1/1
TCAAGGAGCTGGTACACATGCTTCCATCTACTCAGTATCAACAGTTAGTTGGCAATTTAAATCAGCGAATTGAACCTATGTTAAAATCTGATGGTTTTAATAACGTAGAAACGCTGATGCTAAAAACATATCTTGATGGATTAATCAGAT
+
12324625.440225.3722423021022025422312210244221234142323414054.23211223221330132533/31142352246232121341312033635221144442823/.22232220622512624322326
@Chromosome_1998341_1_0_1_0_0_8:0:0_0:0:0_8db2/1
AACATCGTGGCAACTGCGCTGGCCTGTTTATGTTTTGGCACCACGCTTGCGGCCACGACTGAACCTAAACCAAAACATGCTCCGTGATTCAGGCTGGTCAAAATGCGTTAAACCATCATGGACATATAATCCGGCGCGATGGCGGAAAAT
+
2132244132124332/6352422232232032333232223524310152320443244102523216/521327.132024321243-11/220644222321203331222420402635013/1/332202204564143562421
@Chromosome_470313_1_1_0_0_0_0:0:0_0:0:0_8db3/1
GAACGAAGTGCTAATGGCCCATCGTAAACCAGTACCCGTGCTGAACATTGGCCTGCCTGACTTCTTTATTCCACAAGGAACTCAGGAAGAAATGCGCGCCGAACTCGGCCTCGGTGCCGCCGGTATGGAAGCCAAAATCAAGGCCTGGCT
+
41322122143222332433323221532052253/5/12223244023202022533232222/4124206.242100412325225201233110112-6032212134212223112322053330253142252544222551122
@Chromosome_4671701_1_1_0_0_0_5:0:0_0:0:0_8db4/1
ATGGGCCAGGCGACAGCACAAGAGATGCAAAAACATTCGTTGGTGTTGTGGCCCTTCCACGGCGTCTTCGGCAGCGGGTCGACGTTGGATGATACATTCGGTTTAATCGACACCGCAGAAAAATCAGCTCAAGTATTAGTGAAGGTTTAT
+
426/23232252321222220/134352141141223321216303204500222322342222314343324235434/1133520/22233522242.23342243434033546/12223642830324324323115023045033
@Chromosome_41311_1_1_0_0_0_2:0:0_0:0:0_8db5/1
CCCACATGGCGAGCAAATTAAACTCCATGAAAAACATGCTGTATGAAGCAGCGTGGAAAGCAGACAACGGCACCATCACCTCTGGCGATGCAGCGATGTGCAAATACTTCTGCGCCAATGCGGCATTTCAAGTTGTGGATAGCGCAATGC
+
312042324252300500324272212/632040244,211222245522201251232532223263220011126363220212233243623150243212212234636121522232252320/413222303022336.013/2
@Chromosome_3517036_1_0_1_0_0_4:0:0_0:0:0_8db6/1
GTCGCTGGGGAATGCTAATGCGCCCTATGACGGAAAACCTATTCGCGGTATGGCGGATCTGTTAGATACGCTGGCGCGGCAATATAATGTAATGTTTGTCGTCTCTGCGGGGAATTTCGCAGGCAGCGACGATCCTCCGGTGCCGCAAAA
+
22522202522225514343/1243310333222224352430332222423/2130501022022233122033122420252.04731243432352251635*2455560362001255/3201923423313454.1251622522
@Chromosome_3141684_1_1_0_0_0_3:0:0_0:0:0_8db7/1
GTGGGAGAGTTGGCGCAGAATCGATTTCCAGTCGTCTTTGATATCAATACCGATAATTTCACTGCGCGGCACCATGATGTCATCAACGGTCATTTTTTCCAGATCGAGCACCGACAGCAGCATATCCTGATTGCGACGGGAAATCTGTGA
+
302322225003300382042143..3448421215423404222223322254/23235366352/42311222203242252223312260323222310422224213302117024212223/21220343220223262122234
@Chromosome_3297852_1_0_1_0_0_1:0:0_0:0:0_8db8/1
TCGGCCTAACTCCCGTGCAACCGACGCGCGTCGATAACATCCGGCACCTGGTTGAGTTTACCCAGCACGCGCCCCAGCACTTGCAGGTTGTAAATCTCAATGGTCATGGCGATGGTCGCCAGTTGCTGTTTGGTGTCGCTACGGCTGGCA
+
24222111043232221/3225/2620541022123222422225311222532240262203325115255311232102322-2322131125263131202.30..232236222302330/32114322//3114022014/0223
@Chromosome_139067_1_1_0_0_0_3:0:0_0:0:0_8db9/1
TGGTACGCCGCAAGACAGTATGCCGTTCCCGATGCCTGTACCGGTGCCGTTCAATATGGGTATGCCGATGCTGGGCGGGCCAATCTCCACGGCGGGTAACGTGCTGTTTATAGCTGCTACGGCAGATAACAACGTGCGCGCTTACAACAT
+
333/21523423442414111224222/3,2223425223215232212422122521426115222602236622052224242211241361/52422445-32623532/2/2102401354702/33442012223/224333242
@Chromosome_1626995_1_0_1_0_0_2:1:0_0:0:0_8dba/1
CCGCTCAGTGTTTATCCTGGCGAAGTTCCCGCTCGTTAGCCCGGTCAGGCGTTCTGGGATAAGCAAGGCTTCCAGTTTGAGGCGTTTCGTCCGCAGGTGATGGATGTCGACAAACCGCTGCCGCATATTCGCCTTAATGCCGCGCTTGAA
+
222323/2323212645421220222233522513140125.5326422105328522212124022252223/3224222222411212232322132222464424321223403223722122236122242333162250241021
@rand_0_0_0_0_1_1_0:0:0_0:0:0_6f8/1
TTGGCAGCGCAATGGGCATAGTAATCCCATCTTTCCAGGCCTACCGGATACCCCCCAACAATTCACGCCGTTCGACTCGACCAGGCTGCCCGGGGGCTGAGGAAGGTGGGTATGGTGGATTATGGCTCATTAGACTAACCTTGGCTTAGT
+
2550602225125331142604/1438651424451223/31210264323/63.6531134171624082243122124/2//2335/5324/12.20210514354052434372222325011412122241122.02541221214
@Chromosome_483584_1_0_1_0_0_3:0:0_0:0:0_8dbc/1
GCCACCAGTAGGTCATCCCTGCGAAGCAGCCGAAGACCACGCCGCCGATGATCACGTTATGGAAGTGCGCAATGAGGAACAGGCTGTTCTGCAGAACGAAGTCCGCGCCCGGTACTGCCGGCAGCACGCCAGTCATCCCGCCCACCGAGA
+
5215245205122321421432/2352023/1213221333222243233852452224136411022123122363233234631434522452222354232217222220332/527222314223004232422133242332220
@Chromosome_3541931_1_0_1_0_0_3:0:0_0:0:0_8dbd/1
TGAGAGGAACTCCTGTGGTTCCTCCTGTTTTAAAAGCATATCCACCGGCAACCTTAACTAAATTTCCGTCCTTGTCCTTAGTGTACTGCGTACCACTACCCACCCGATAAAAAGCGGTCTAACGTTCAGCGTATTTATAAGCATTGGCTT
+
2.122222232222533524120322322222212352101222435255122222330431460413232443422531/231321042232025030521425143225255233231072225/202/2110125017135022203
@Chromosome_2555023_1_1_0_0_0_1:0:0_0:0:0_8dbe/1
GGATCGTCACGGATAATTTTCATGAAATCCTGCAATTTGCCGCGCATCGCCTGAAACGAAATGCTCTGATCCGCCTGTATCCCGCCCATCAGCACGCCGGTGTCTTGTTCCGGGAAGAAGGTTTTCGGGATCGAGATATATAGCCAGATC
+
35222333/42302/2445222.4244345132235201452503336332412123323145221/3232223341222/20222322351123124102223220383122323210624.5/2421244233323245022224722
@Chromosome_1032265_1_0_1_0_0_5:0:0_0:0:0_8dbf/1
TGTCACGTATCACCTACGATTCCGAACATTTCGCTTCTTCTTCTTCCGGCGCACTGATAACGGTAGTGCGTGAAGGTGCGTCAATCATCGGCCTGTTCATCATGATGTTCTATTACAGTTGGCAACTGTCGATCATTTTGGTTGTGCTGG
+
0/8223222233234232-22222322240/1/1213243/1622303233220444221464322326/56232253214224.311241232155170227842122332221234465442122313254332524/32173.4222
@Chromosome_899944_1_1_0_0_0_3:0:0_0:0:0_8dc0/1
TTTTTCTTTCAGCACGCGCATCCCTTCACGGTCAATGAGATTGATCTGCGGGCAGCGCTGCGGATTAGCATACACTTCACCTTCAGTACCATGCATTAGTAGCGCCCGCCCGCCGATATCGCTAAAGAACTTCGCGACGCGTCCAATGTA
+
244/4322/52/2130212/27024242/4302125041222322322202221323132/22203430325453642322125122242432443345222342222233523153422515320442225316122722415213423
@Chromosome_3425459_1_0_1_0_0_2:0:0_0:0:0_8dc1/1
GACAGGGATTCGAATTCTGTCGCGCTGTAACTACACCACCAACCGTTACAACCTCTATATTGTGGCGATCAGTCTCGGCGTTGGCATGACTCCGACGCTCTCTCACTATTTCTTTTCTAAGTTACCGGCCGTACTGCAACCGTTGTTGCA
+
21345.2272222423328134-/444334.121322722125222224312022345220302026242444222260322232/32244003225324/34434231522125625222214112341364144222333232/2.12
@Chromosome_2889030_1_1_0_0_0_3:0:0_0:0:0_8dc2/1
TAAAAGTATATTTGTAAATATGCTCAATCAAGCTGATGTATTAGCTTAGAATTTTCGCCCAGGTACAATGGAAAAACTGGGGTTTTCATGGGAAACGCTTCAAGAAATCAACCCGCGCCTCATATATGCTTCATCGTCAGGTTTCGGACA
+
0422245244121204202301521502131251142331232224422303433231233225222224244214123434232132632322242243222323.4314542222/21433523524016213412333303023222
@Chromosome_2967058_1_0_1_0_0_0:1:0_0:0:0_8dc3/1
GGGCAATGATGGTTTCGCGGATGCGCTGGCTTTCGGTTTTGTCGCCTGGCACGCTGGCGGGCACGGACGCCGTTACCGGGATCGATTCATCACATTCGGTGATGGTAAAACCCAGTAGATCCGCCACTTCACGGGCTTCCGGGGTAATAA
+
2223-216273533426022342/222205603333213/162/2315243003/202252223/2/2254232021222323125322572233335212/21.141302011230421222002342121220230212451042321
@Chromosome_5055268_1_1_0_0_0_2:0:0_0:0:0_8dc4/1
TGGTCAGGATGGACCATAAAAACGATTCCGTAATGACGCATCGAATTGCTCCTTACGGATTATTCTGCCTCCTGTCTGGGTCAGCCGAATCCCGGGGAGGCAAGGAACGTGTTAAAGGTCGGCTGAAAAATGACGCGTTATAGTACTTGT
+
24222133264254233441443623111414231460222422211422415232321303122223242331235382232214223224243/03040541123353222043221262352/152132205412432432224120
@Chromosome_2859324_1_0_1_0_0_3:0:0_0:0:0_8dc5/1
TTATTCGCCCGACACGCTTCCACAAAACGCGCTTGTCGTAAACGAGCGGTTCATTCTGCTCAATTATCTGCTCACGCCCGTAATTGATGCCGTCAGTGGTTGCAGAGAGAAAAAGGCGGTCAGCACACTGCGCAACTCCAGTTGAAGATT
+
331/4360252222341115224332243032331272222323201543732344202245314613332424211565322033210113223332252222621/203322223433242242-40303343322532224212.22
@Chromosome_2339631_1_1_0_0_0_2:0:0_0:0:0_8dc6/1
AATTTTGGCGCTGAACAGAAAACGGTTAAATAAATCGACCAGCGATGTCCCGACACAAACCACGCGACCGGCAACAAAAATGAACAACAGCACGCCAGCGGTTGCCGACATTGAAATACCTGTCCAGTCGCTGATGCTGGAGGCCAACAA
+
220222223202232252035322213523433126420322/224133413625323355331001112220202332.20242462262225222424.5241-25132322104212232130252522222333222221522514
@Chromosome_443001_1_0_1_0_0_1:0:0_0:0:0_8dc7/1
CTGGTTGAAGAAAGCGATCCGGTAGCGGAACTGGCATTGCATCGCTACGAGCTGCGGCTGGCAAAATCGCTGGCACATGTCGTGAATATTCTCGATCCGGATGTAATTGTCCTGGGGGGCGGGATGAGCAATGTAGACCGTTTATATCAA
+
334331324523536203402.1/15127442222/20212324223235412813221222291144222213432402212224522112443133153022144023214212/2122730/2237334223222213223035023
@Chromosome_3740049_1_0_1_0_0_2:0:0_0:0:0_8dc8/1
TCATGGGCAATAAAGTACTGTTTGAAGTCGTTGACCATGGTGACCAGTTTTTCAAACGTTGCTTCGTCGCGGCAATGGTCCATCAGCATCTGCTCTGCGCCAAACATCTCCGGCACTTCGGTCAGTACGGTGGTACCGCCGTTAGCAATC
+
428242203,22431032151437238221223504223024/20312243533522/4431044322336426245421011630220404304654374538213222134234033124/243256220202233322224211333
@Chromosome_3869310_1_1_0_0_0_6:1:0_0:0:0_8dc9/1
GGCACACCGGAGATACGCTTGCCGATCCACACGGCCCAGTCTGCTGCTGTGGACGCACAGGTTGCGTGGAAGCAATTGCTTCTGGTCGCGGTAATGCGGCGGCAGCGCAGGGCGAGCTGGCTGGCGCGGATGCTAGAACTATTGTCACAC
+
2222227523233/2622253157121211262221542452332514221215/432342122/13420413112225554333342232435233252203202344322134/042326/2041/1/04232/23036212232223
@Chromosome_1569991_1_1_0_0_0_2:1:0_0:0:0_8dca/1
CACAGAAAGTTAAAAGACCCGCTGATATCATGCCGCTCTACCTCTGGCTGATGGGCGATGACAGCCGCCGTAAGACCGGCATGACCTTTGACGCCCAACCGGGCCGTAAACCAGGAATTTCCCAATGAGTGATGAACGCTACCAACAGCG
+
7225.30321022.23.1224303334523224423232414323512/0402114223264422222130186124244/12302441164021/03124322221214122042452411443344313731425131221123/142
@Chromosome_2941900_1_0_1_0_0_2:0:0_0:0:0_8dcb/1
CCGCGCGGAACAGCTCGGTCTGCGGGAATTTATCTTTCAGTTTGTCCATGACTTCCGGGTTATTTACGCGGTAGTAATAGTCAGTGATGATGGTCTGCGCCTGCGGGCTGTAGAGCCAGTTCAGGTAGGCTTTTGCTGCTTTTTCCGTAC
+
2114413/64/320252444405222132021224022.132224324225521236444353420221343101801/321422242/32022103/3321156324243023242524602222232225130221252464014482
@Chromosome_2273449_1_0_1_0_0_3:0:0_0:0:0_8dcc/1
AAATTCCGTAAACGTGCGTTTCCCTTCCACGTCGATCTCACCAAACATCCCTTCTGCGTATTCTGACCAGGCCGCCTCCACCTCATCGACAAAACTTTTTGCCGCGGTCTCCCGCGTCCCCAGCCAGCGCCAGTTTGGACGGTAGCTTAT
+
3420421260321324544203231232143033512423330323203222225223223022.224/444255312641632132525221021322115312562422051233113422401420311222/2254/1133223/2
@Chromosome_2977187_1_1_0_0_0_5:0:0_0:0:0_8dcd/1
CACCGCGCGTCAGGGACATCAACCGTGGCAAGCCAGTACCGCGGCGCAAGAAATGCCGGTAATGAGTAAAGTCGAACAAATGCAGGCTACGCCCGCGCGTGGCGAGCCAGATAAACTGGCGATTGAAGCGCGCAAAACCGGTTTTGATAA
+
322221120/0412422221044220.522323.24132022232/84244223412322112453113232222225012245206413242324253154325261332./4236445450322413/202320225312421-5331
@Chromosome_3554522_1_0_1_0_0_5:0:0_0:0:0_8dce/1
TACCCGGATACTCGATATAATACCCTGAAGATAAAACAGCCTTTATTTTTTCAACTCTGACAGTACCTTACTTAAGAAGATCATCATTGATACAACATTCCTAGTACCCTTGATGGTGGGGTTGTGATAACTGCCTGCTTCTGGCAAGCA
+
32224203.53234623421220320252354443522242231323024.434412233132142233223114/0/4202332433423203232123513424212/2212241334/30433422652520213352120313221
@Chromosome_1300075_1_0_1_0_0_3:0:0_0:0:0_8dcf/1
GTGATGATGCGGGATCAACTGCAGAAAGCTTCTGCGGGTCTGGCAGTGATGGATTACACCCAGATGCACTCAAAAGCGGATGAAGACGTCCGTAAAGAGCTTAATGCCATTGCGGACGTATCAGTTGGCCGCCTGTTTGCGCTGGTCAAT
+
25125011/2502322132323411252224531221220322.52133242511/21215404432264222322/222213320123352212/213222343225521424625442331314226052320142223343260132
@Chromosome_3818806_1_0_1_0_0_4:0:0_0:0:0_8dd0/1
AAGTGTTAAACAATTTACGCGACGTTAACCGGCAGTATTCTACTCCTAGCGACCTGTTATCGCAAGACGGTTAACATTACGACGGGTATTCAACCACCAGGCGACGAGGCGCAACGCGGCCTTCATCGTCAATTTCGCCCATAGCGATAA
+
22/42223323624225503141222223322021132532201422103420152536351422234236225052324233234220312353322523232260.433422402021/20423224352113830274642235221
@Chromosome_3758634_1_1_0_0_0_2:0:0_0:0:0_8dd1/1
TCGAACAGCTGCGCGATGAAGGTTTCGACCAGTGCTTCGGCTGCGTAGAAAGCGGTGTTAATGGCGCTGGATGATACCGCCGTGACCGGCAATGAAGGGATCGTGGCGCATGATGTTGAGCAGTCGATTGCCTACCTGTGTGCGTTAGCA
+
1421054127623411220523322/231441525123344324422525/222/452226221330.223332522/14421523055612224.2130002302333405325142423231/1142331262153333126446101
@Chromosome_2879867_1_1_0_0_0_3:0:0_0:0:0_8dd2/1
CCTTAAAGCCAATGCGGGCGCTCATAATGCCGATTGATAACCCCAGATTTCCGGTTGAGCCCACAGCAATGCTGTATTGGCTAAAGAACTGTTTAAACTCCGGAGAAAGGAGTTTGCTGTTGTCATCCTCAAGCGTCAGCAACCCCGCTT
+
154242420327120132321203221533320224.31452022230122236212552114326212/3233233151522412252320414432225323225433/2542/2532311/42221451141223342106/31320
@Chromosome_608129_1_1_0_0_0_2:0:0_0:0:0_8dd3/1
TATCTTAGGAAAAATGCTACCTTATATGAGGCGTATCATGAAGTGATTCATGCTAAGCAATTTGCGAAAATTGGACGAGAAGCATACGAAGCACTAGGACGTTTATCTAGGGAGGAACACGTTCTAAATGAATTATTAAAAAGTAAAAAT
+
32122616322043251222222/2222.2754253514626231233.3232343252222135433244126152322223422521221254315522224.2353232212/11330/5404227532122223222333044335
@Chromosome_4280938_1_1_0_0_0_3:0:0_0:0:0_8dd4/1
TGCGTGAACAGGCGCGTCCAGCGGCGCAGCAGTCTGAAGATGAATTGTTACGCCAGCGGGAAAAAATCAACCGCAGTCTGGATGTGCAGGAAGGATATTTGGTCGATGGCACACTCAAAACCGATACGGTCAATCTGGCGACTATCGCCA
+
3225252/232311413343322422412323322.442237213203042225/50322352242621352121122141/21034025345230024213042234842321221420123331222520024222113532/44263
@Chromosome_3195036_1_1_0_0_0_2:1:0_0:0:0_8dd5/1
ATCGGCTGCGAAACCGCGCAGTTCCCGTTACTGCAGGTGGGTAAAGATCTGTTCCGCGATCTGTAACGCGTCGCGCAAACGCTGGATAGCATTAACGGCGGCGAAGCGTATCAGTAAGTGTGTGATGAACTGCTTGCCTGCTTCGATAAT
+
043113242322004233325221303433233224321421222414222264023032216332322422232423223222442424241331265462212414222232025..532291111513235423220322323233/
@Chromosome_1656289_1_0_1_0_0_2:0:0_0:0:0_8dd6/1
AAACCACTGGCGGTCGATTGGCGCTGTGCGGATTTACCGGTTGCAACGGAACTTCTTCTACGGATTCACGCGCCAGCGCCAGAGCCTGCCAGTTGCGTTCCGCCAGATCCTGGCCTATGCTACTGTAACTTTTGGCAATCGCACCCTGCA
+
2025032353221233231223213423940432424214323303223313301312252322321253324423/1322215050220213252243235/42241523234.524422213353/41122023-3.220123/0312
@Chromosome_3138592_1_1_0_0_0_5:0:0_0:0:0_8dd7/1
AAAATTTTCGGGCTTTTAATATGACACCGGACTCCGTTCCTCGATGGGGTCCGGTTGTTTTATTCACACAAGAGGATGTTGTGGTAACTATTCGTTCAGCACGTCACGGGGCTATAAAGCGTCCGTTCTACCATGTTGTTGTCGCTGACA
+
3614456452344152243422252132/23020232105132414040724360020024761/4212540/0150463441/073214222341301150613020032422243232222814322442222252230443211244
@Chromosome_2459421_1_0_1_0_0_3:0:0_0:0:0_8dd8/1
CTGCACCTTTGCGGCGAGGCCATGGAAGCCGTTCCGCATATCGGTGATACCGGCAACCAGCCAGATTTTTGTGCCTGCGGGAAGATTTAGCATACAGGCCCCCGCATCAGTTCGCGCAGGACAGTGCTCATGAGTTCAGCAGAGGGATGA
+
224222222372334542173244125212/5330546203225/51024020232127132232222022172022322452230213202/20222222304312/3421345/24124251425202/1402423425135224101
@Chromosome_986096_1_1_0_0_0_1:0:0_0:0:0_8dd9/1
GCAACATTCACTTTTTCAATGGCAGGAGGATTGCGCACAATTTCGCCGTCGCGAATTTCGATCACCCGCTCGGCCTGAGCAGCGACCTGCGGATCGTGGGTGACGATAATCACCGTATGCCCGCGATCGCGCAGCTGATGCAGGATCGCC
+
23203222222130113/22222245313120723/2113.-/122424211171204324326/4525105442122234222/6222201/202331234.47123031045414323202123424322222105223228122024
@Chromosome_2653335_1_1_0_0_0_4:0:0_0:0:0_8dda/1
TTAGATCCACACTCTCAAGCCAAACCGCCTTGAAGCGGAAACCCTGAGTGGGATTGCGCTGTCAGGGCGTGACGATGTGGCAAAGGTCGCTGCCTGGTTCCATCAACATGGCCTGAACCGACTGGTATTGAGCATGGGCAGCGACGGCGT
+
2012322435153236131152311212322232402113254227213223312052123223441252521134222232324252621/03220326213222120032241164425312434//403122152441033132402
@Chromosome_2720481_1_1_0_0_0_1:0:0_0:0:0_8ddb/1
CGAAGCTGGACGCTTTATCTCAACAACCGCGTTATGTCATGAAGCTGGCCCAGATGGAACCCGGTGCCGGCTGGCAGTGGCTACCCATAACCTGGCAGCCGCTATGAGGCACGGGCTGCTGGCGCTGATTTGCTGGCTGTGTTGTGTTGT
+
12250225221/12017126221314245322333147532224212/202543/35212322261252242132222/4333352/213324251012444211222258410262253322322224/22/12232122026221254
@Chromosome_1847927_1_0_1_0_0_2:1:0_0:0:0_8ddc/1
GCGCCCGCAATTCAAAATCATCGACATCCTGCATTGCTTCGTTTTCTTCCAGGCAATACCAGCGCATATCGAGAAGTGCGGCGCTAAGCAGTTCGCTCATCTCATACCCTTTGTTGAACAGGCTGGCATTACGCATTTTCTGTTGCACCT
+
24334433222402202224102336124232212125222/22002/22221111242212522213124042445322212313242325/121401233320412356233422245624232232184622301322232420332
@Chromosome_2841466_1_0_1_0_0_2:1:0_0:0:0_8ddd/1
TCTGAACGGTAACCAGTGGGGCTTTGGCTGGAACTCCGGAATCCTGTATGAACTGGATAAAAATAACCGCTATGCACTGACCTACCCTTCTGAAGTGAAAAATGACTTCAAAGGTAACTACAGCAGCGATCTTAATCGTGCGTTTAATAA
+
3422441342231272432345522432322203220.2224423435222532342323255233243/12332254332223442220555/6004423563253243232532/25124812.221414235154232/20531512
@Chromosome_2027799_1_1_0_0_0_1:0:0_0:0:0_8dde/1
TTCTTCATTAACCAGCCGCTGGTGCGCAAACTCTCGGAAAAACTTATCGGCATGGTTGATTTGCCGCTGCTGTCGGTCCCCTCGCTACAACAACAAATGGTGGGGCATCGCTCGGCAAACATGACGCTGGAACAGCTTGAATCTCTCAAT
+
325043110/35442413232320022/50.232402432453322622365242132332231222144-124533436434323423232122223113664042222231221132122132514225045324522463162142/
@Chromosome_3885808_1_0_1_0_0_2:0:0_0:0:0_8ddf/1
ATACTTATGGAGCATCCCCGCCAGCCGATGAATCGGTTCCTTCACCTGCGGTGGCGCTTGCCAGATGCGTAGCTTTTCCTGGTAGATTTCCAGTTCTTCCAGCAACTGGCCAAAGTACCGACGACGTTTATCATCGCTACGGGCAGATAT
+
4210/553223560332224204043332413322102125323232432/2432564.322422232125532234243324224424302233230/13232223132262130/3044..3232/0232226222522424012131
@rand_0_0_0_0_1_1_0:0:0_0:0:0_6f9/1
AGGGCACTACCGTACCCACCCATAATGAGTCTTTAAAATTAGGACTAAGGAGAACAAAGACGGACCGTTGCACAAATACAAGCGGAGACGAAGGGTTCGAATTATCACGAACAGGACAATATCACGTCCCAACTGCCGTTATGAATATAT
+
31022/24252464252214423036734251445322/134222334122/2321230254215272312213212.32262262222312253322323423222524432127/1342342502221322222444222112/4224
@Chromosome_3188874_1_1_0_0_0_3:0:0_0:0:0_8de1/1
GAGCGCCCAACGCGCCGGCAGCTCTTGCAAGTCCAAACAGACCAATGACACCATCGCTGTAGTCAAAAGGTGGAGCGGCAAGCAAAAAGGCCATTGAGGTCCAGAGAATGCTGAAGTTGGCAAAGGTCAGGCAGCCAAGCAATGCGCGGG
+
0240233123332421502222352312213120542235622062326314.162402122222034785302/4552232222/2303233213321323254112204442333442143311413222222444232212053221
@rand_0_0_0_0_1_1_0:0:0_0:0:0_6fa/1
CACCGAGCTCAGCGGGGCTGTATGAGGCGGTAATTAGACACAATCGCCGTGTAGCGTTGATCGCCGAACCCAGACATTACACCAGCCGGGGTGTACAGGTTCGCCATCCCAAATTGCGGATTGACTGATCGACGGACATTCAAAGATTGT
+
514322213/65072322242/346223222/232302231243521403242041135042005212433210123221321132324012324251331216221222352/44/232622212123122223372132238122232
@Chromosome_3468768_1_0_1_0_0_4:0:0_0:0:0_8de3/1
GAATCAGCGTATACGTGCGATGCCCGCGTTAATTATTCCGCTAACGCACAATGCGCTAAACGATCTGGCTATCCGTGGTGAGGCGCTGGATATGCGGGCATTTCGGATCCACAACCGACGAACAACGTTGTGGGCACCAGCCGATAGCAC
+
254510242424144621252212404212/533222223332223225421141217623112222046/12242312244222242232220145212202004244205122426420202322331134334333164222233-4
@Chromosome_3537562_1_1_0_0_0_3:1:0_0:0:0_8de4/1
ACGCAACCAGCTTTCCAGGGATTTCAACAGCGGTTTCGTTTTTCGCTGGCGTTCAGCAAGCCGCTGCTCTGCCGGCTTTCCCCTTATATCCGCCTCTATGGGTAACCGTAAAGCCAATGCCGTCTGTAACACCTGCTCCTTGCAGCCTAA
+
233211242114333265262424232123472242123202232221233442231221310222003/342433203120333/202125140331226264223023433234222421064/22265.52520213243/243260
@Chromosome_4790310_1_1_0_0_0_1:0:0_0:0:0_8de5/1
CCACCGACCTTTCCACCGCGTTTTCCTGTTCACGAATGTTTCCCGGCCAGTCGTAGTGGATCAGCAAATCCATCGCCTGTGGCGTAAAGCCTTTTACCGCCTTGCGATTACGCTCGGCAAAACGCTGAAGAAAATGGCTAGCCAGCAGAG
+
62232532521232012225241442/242132312322252522435,26612163210062336433134304332234623241/352/35451252214304426254213341215332020240511/3143222322323152
@Chromosome_1585291_1_0_1_0_0_3:0:0_0:0:0_8de6/1
TCAAGATGCATCAGATCGCTGGCGCGTATTTTCGAATCGGTAATCACGTGATTGAATCGCTCAACGGGACCGATGTAGTATGAATGTACAGCACCAAATTTCGAGCTGTCAGTCAGTACTATCGCTTCGCACTCTTTTTCCAGCACGGCA
+
/22233222132.3324035301212223-42437312420453342222223215513/23222601242322/24111241032024123544223322222/124121236342402222223464232112232220331222242
@Chromosome_4222459_1_1_0_0_0_8:1:0_0:0:0_8de7/1
TCGTTGGCATGGGCTTGCCGGAGCTGATCAGCGAAGTGAAAAAGGTGTACGACAACACAGTTCAGTTTGTGCAGACTCGCCCGGAAGCGCCGTTACTCGCCGACCTGGCTATGGTCTTCGCCTCTATTCTGTCAAAAGAATATGCTTATG
+
21242-52563234332222462245224221211316212422/21245213224242224223023213,25644421243337145222/1223342004421/22142252452322243/12425226562215421332/32/1
@Chromosome_454000_1_1_0_0_0_0:0:0_0:0:0_8de8/1
AGTTCAGATACACCGCAAACAGCAGCGCGGTAGTCATCACCAGCACCGTAACCCACGGAATACCGCGACGCGACGTTTTGCTGAAAATTTTCGGCGCGCTGCCCTGCTCTGCCATACCGTGGAGCATACGGCCTACGCCAAATACATCAC
+
312.12334222226342003.22146101720134402535823142243/13204240531313520312335256242322331512/225122421524335/353010342542323214230431411422024/033223223
@Chromosome_604167_1_1_0_0_0_5:0:0_0:0:0_8de9/1
TACGCCTGGGCGGTTCAATGCTGATGCAGGGGCTGATTAGCGTCGACCAGCTGGCAAAGGCGCTGGCAGAGCAAGACGGCGTGGCGTGGGAATCCAACGATGCCTGGCAGATCCCGTCCTCGCTGATTGCCGAAATGCCAGCCTCCGTAG
+
42134133445353422234346342003350705322343212231033302223522435011.1231215270244542332016323/7303510321312142222133243.12333212422222444232242524024222
@Chromosome_5039233_1_1_0_0_0_2:0:0_0:0:0_8dea/1
TGTCTGCCGCGCCGCAGGCTACTTTTTTCGCCGTAGCGTTGAGCTGTGCGGAGCGATCTTTCGGCACAATCACCGCGTGAAAGCCAGCAGCGTCCGCGCTACGCAGGCACGCGCCGAGGTTGTGCGGATCGGTTACACCGTCGAGGATCA
+
2240133222/13252325312512452-222/202212400022225236142502273221441256312541033442552423225542312462211313223222222311232238324222312622133232230332.52
@Chromosome_2959103_1_0_1_0_0_3:0:0_0:0:0_8deb/1
GGCCGCGTCTTCTTTTGGCACCAGCATCATCGACACGCCAATCGCCGTTACGCCGCCGATCAACTTGCCGACAATCATCGGGAAGATCATGGCGTTCATGTTGGCAGCGGCGAAGCCTAAGTGGTCGCCCAGGGCGAAAGCAGCGGAAGC
+
12212612232224242344414002523305440-212242532212422622///23010034243174;22253321//41223262233252045125130303343313244360023462243224004230235223223210
@Chromosome_5167735_1_0_1_0_0_5:1:0_0:0:0_8dec/1
ACACAATTACTTGATGAGCGTCAGGGAAAAACACCAAAAGCCTCCCCCATTACCCCGGAACAAATTGAAATCCGTGAGCTCAGGACAAAGCGACAACGTATTGAAATGGAAAGTGAAATATTAAAAAGGCTACCGCGCTCTTGATGTCAG
+
5033224223524.216/334155/232522533203016254242232/61//510/2,554223/22322031442232313454232/2122133230063333225221205221634/223432240622242433221123442
@Chromosome_3311854_1_1_0_0_0_5:0:0_0:0:0_8ded/1
CTGCGGCAAACCGTTCGCATTCAGCCAGGAAAATTCATACAGCGTCCAGATATCCGGACCGTGAAAAGGCAGGTTATCCGCTGTCGGACCCAGCGGGTCGCGATTCAGGCTGCGTGGAACGCCTTGCAGTAGGCTGGCGTCATAGGTATC
+
303245222211.32/2232322//242213123502124540203203231233243822257254222326523232732133442/236522420333352222.3243323144624.0622434217040222152443122001
@Chromosome_305058_1_1_0_0_0_3:0:0_0:0:0_8dee/1
TAGAGACAGGCTTATCAATCAACAAAAAATCAAATTTAAGGCGTAAAACAACGCTATAGACGTAATAAAGAGGCTTCAATATAGACTGATGCCTCTTTTATGATTATCTCGTTACAGAGCGTTTCATAGGCGTTTAAAGCTATTGTTTAA
+
2342325530434225353222612242322042422342431.2220242212422.2/35/22407214322011244123242305212252/423332013422023576145220353142212224342230333224353554
@Chromosome_902317_1_0_1_0_0_4:0:0_0:0:0_8def/1
GCTGGTTTTTGTAAATCTTTCTCCTGCTGACAATGAATATATAAGCGCACGCCCGGAATGGCTTCCCGACGGGCTTGCGGGATGGGGGCACCGCACTCTTCACATTCATCCAGGCTTTCGCGACGCGGAATTTTACCCCGAGCGCGGGCA
+
20325322023336223103132242342622342.43432545.43241415540233364222542612722463233230252111143220317115332352330133144342/103421610/12220432722//5423322
@Chromosome_392812_1_1_0_0_0_5:0:0_0:0:0_8df0/1
TCAGTGGCTCTTCAACACAGAGGAAATTACCGTTTGTAATCGATGGCTTCTGGCTGCTCCAGATATACGCTGGAATGTGCCAGTTGTGTGCTGGCAATCACCTTGCCGCCACGTACCGAATAAGGTACCGGAACCTGACGGCGCAGCGCA
+
2/4230333/4212123236021.2/32342254021/2322216431214522341122452514412232422112145216232434422223352/2311245022243142122220225413243202//210213.1352213
@Chromosome_2153859_1_1_0_0_0_2:0:0_0:0:0_8df1/1
GTGCCTACTTTGGGCGGCGCAGGGCGTTTCGCATAAATCTTCTCATCGTCGGTATTGCTGCAACAGGGGCCGCTTTTGTCCCTGATATGTACTGGCTCATTTTCTTTCGCTTCCTGATGGGAACAGGAATGGGGGCGCTGAGTATGGTTG
+
4423422372244222223252202322/427601222322024331424322233104333322352644322302432646132435622521454432034314553523241252255522453302122222111642/312211
@Chromosome_4369225_1_1_0_0_0_2:1:0_0:0:0_8df2/1
TAAGTACCGGAACAACGTGATTGAATGTGATCATGGCAAACTGAAACGGATAAGCGGGGCCACGCTGGGATTTAAATCCATGAAGACGGCTTACGCCACCATCAAAGGTATTGAGGTGATGCGTGCACTACGCAAAGGCCAGGCCTCAGC
+
342242533522232323124124/531.2425123122/0130/23116221202223261202034214542420/231035231.25226222612424132124052221443042/22332222242263312230442121311
@Chromosome_841872_1_1_0_0_0_1:0:0_0:0:0_8df3/1
GCTAATATCGAGACTCAAAAAATGGAAAAACCAGCTCGACGGCGGGTTTAAGCTGTGTGACGAAGTAACCACTCTTAACAGCATAACCAATTTTTTACGTACGTAAACCACTGAATGATATTTATGAGAATGCTACTGAGTGTTCAAAAC
+
323/31521426/4030230222123223232033201241225515242/24122213232709221842424/1300.4344/3223325413432203432342722.3232325421.5732230523323012001422221040
@Chromosome_1744078_1_0_1_0_0_6:0:0_0:0:0_8df4/1
AAGCTCAAAGTGGACTGCCTTTTTATCGGGTGGGTGGACCGTTGTAGACGATGAAAATAACGGGTACGCCAGAATAGTGAGGTTTTTTATGATGAACTATTTGATGGTTTTATTGTCTCTATTTTCTGGTTCGGTTCTGGGGATGGGGCG
+
241232.32122122220/3203521/33332222/2233544432222325222013223146231311545352124423450:5253003215025520243062332/023322.253434344212052/423365212151255
@Chromosome_364541_1_0_1_0_0_3:0:0_0:0:0_8df5/1
CCCGTAGCAGAATGCTGAGTCGCCAGTAACATGCGCGAATCCTGGCGCGGATTATGGATTTGTCGGGTAACCAGCAGGGAGTGCGTCATCGCCTCACGGACCATGTGTTCCGGCAAAAAACCAATTCCTTCACCTAAAATCTGGCACTGA
+
214221232266222434/262222225224244420534/2321464233321302521/20631155332221412422323433.03/2/32436115311432242202121204003031756/33352214201/213423038
@Chromosome_2046177_1_0_1_0_0_6:0:0_0:0:0_8df6/1
GCCGGGGATTTATTTTATTGCTTCAGTTCAGCCAGGCTTAACCAGGTTTGCACCACGGTGTCCGGGTTCAGAGACAGGCTATCGATCCCCTCGTCCATCAACCATCTGGCAAAGGCTTCATGGTCGGACGGACCCTGACCGCAAGTCCCG
+
223322225502222231/2344122224510354/22322222241431/0/3220304136510214324162252525223122/2433235411231402173222/22620253420522252134312065.721.21102624
@Chromosome_4866113_1_1_0_0_0_4:0:0_0:0:0_8df7/1
CGAGCCGTATACCGTTCAGGATTGCGATAAAAAATCGTCTGGGATGACAAAAATATTACGGTTAAAAAGTAAACTTTTACACTGGCGAGGAAACGTCGGTGACATACAATTAAAGCATCAACACCAACCGGAACCTCCACCACGTGCTCG
+
213224142102333016266.1635025/33447535512232221/233023213416124543222,033007314422024223242452124136322224116353244242210163242462222244122224453/2121
@Chromosome_499129_1_1_0_0_0_4:0:0_0:0:0_8df8/1
TGGATTTAGTCCGTAACGAAGCGTTGACCTGCTATAACGGCATTAAACGCGACGGTTGCGGTCATTGTGCGGCATGTAATTTACGCGCCAACGGTTTCAATCATTGTCTGGCCGATAAACCGACGGTGATGGCAGCGATGAAGCAGAAAA
+
1544/233242232211211/302424423320250321542654222443222660122233141322243320222113/420222252414.130342234103132453324-232/52432523252220161722253322123
@Chromosome_4075940_1_1_0_0_0_3:0:0_0:0:0_8df9/1
GCGCCGCCCGCGCGAGCTATCCGGCGGTCAGCGTCAGCGTGTGGCGATGGGTCGCGCGATTGTGCGCGATCCGGCGGTGTTCCTGTTTGATGAGCCGCTCTCTAACCTCGATGCCAAGCTGCGCGTGCAAATGCGCCATGAGATGCAACA
+
22/42233343223344324332221222/2006114244303131/226530223/3242114.2221422233340022254222123//328222133324242252/2/22400/1425542121443551122222222/13321
@Chromosome_4743835_1_0_1_0_0_3:0:0_0:0:0_8dfa/1
ATCAATTATACCGGTTGGCTTTATATCGCGTGGTTACCCGGTTATTTGCAAGCCGAGCAAGGTTTCAGTCTGGCGAAAACCGGTTGGGTGGCGGCGATTCCTTTCCTCGCGGCGGCAGTCGGGATGTGGGTTAACGGTATTGTTGTCGAT
+
2721225023514432643/3421342222/345343230212343442202225651224231/22225522322112232233222371212222002202322252/3/42043132422532214426022202121405222501
@Chromosome_5237531_1_0_1_0_0_4:0:0_0:0:0_8dfb/1
AACAGTTTTCATCATCCTTACTCAAGGTGGAATTGTGTCGCAGTATACCTCCAGAAACGGGGATTAATACTCTTTACCTGTTACCCGGCTACGGTAGCTATCCCTGTTGAAGATCACCCACAAACTGTTACCCAGGCGCAAACGGTCCAT
+
220203212134.32325132355322223722222322321/241225032421433/2304144.33025332322432104133021112422213425120216233462221562230220321012001402423532451422
@Chromosome_4204452_1_1_0_0_0_3:0:0_0:0:0_8dfc/1
CAGATAGTCCACGCGGTTATGAAATGCTTAACGATGCGGTGAACGATAGCGGCAAACGCGCCACCATGTTCGGTTCGGTCGCGGTGATCCGCGAGTCCGGTATCAACAGCCTACGTGTTGGCGATGTTTATTACGTAGATCATCTGCCGT
+
8023246/12322111351222.5246322034312122223/564100321/25022162122502330414332.25425512405134222,1423022222/40234424222456250232202024214221622420621412
@Chromosome_999472_1_1_0_0_0_2:0:0_0:0:0_8dfd/1
TGGTTGTTGCAGCGGCTCATTATATTGCACTGCAGGCTGCGCATATTGTGACTGCTGTGGGGAACCTTCCGGTGCAGGAGCAATAACCGGCTCTCCCGTTTGTGGACCCGGTACAGGCTGCCAGGCTACTGTAGGTTGCGAAGGTGTAAC
+
052323120203532223152341353403421264212301310663422/2014335426322113154163234200424322122625332023524/413020245514452220242232320223520412/44232434412
@Chromosome_3217825_1_0_1_0_0_2:1:0_0:0:0_8dfe/1
ACTTCACAGGTACGGCAACCAATACATTTACTCGCGTCAGCAATGATGAAACGGTTCATCAAATTGTCCAGCAATGACAGTTAATGCGCCCATACATTCACAAATCATGCCAGTTTTTAATTCACTTTTATTTAAGGAAATTAATTTCTG
+
3433533532.51412342321420432251/232213446322211.23212334022002222133513242230/4233/2144213222133122.51212512242224223314543220024223256/65305101342525
@Chromosome_3469337_1_1_0_0_0_4:0:0_0:0:0_8dff/1
GCTTCATCAACAATTAAGAGCTTTGGCTGCATCGAGATGGCGCAGGCGATGACCACGCGCTGTGTCTCTCCACCGGAGAGAGTAGCCGGGTGACGATGGCGCAACGGCTGGCACTCGGTCAGAGTCAGGGCGGCATCAATCCGCGCCATA
+
035521152352232602233332262212844222332222225221215532224420025131122521641245/6625225324350433614425137520/655234220325020113314601247052332242222025
@Chromosome_2260570_1_0_1_0_0_2:1:0_0:0:0_8e00/1
GTCGATGTTTGCAGACGTAATGGTGCGGGTGATCCGCGTGTCATATTTCACTTCCGTACCCTGCACCGTCTCGGAGCCGGAGGATTCAAAACCCTCCGGCGGTGTCTGCTCCTGCTCACCGGCACGGAACACCACCGTGTCACCGGAGAT
+
2204520/242441232230172214222343222.22232/22324122433214245223232613/32222022232.2212323231-311404234322343453122532220023322/122432351104224432023332
@Chromosome_2185071_1_0_1_0_0_6:0:0_0:0:0_8e01/1
CGTACTTTGCAGTAAATAACCTGCGTCATTGCACCTTTTATTGTTTCCGTGTCGTGTTTTATGGCTTTCCGTATTCTTAATTGTTTAATTTATGTAACATGCAAATAATCAATTTGTTAAACATCACATACAACTCCTTACCCTGCAAAT
+
1.2425254122422314233221630035523152132532212045522332213233322422342427112253122353142-115162225222624512712255212632364633374202224141122504.8101032
@Chromosome_1540940_1_0_1_0_0_5:0:0_0:0:0_8e02/1
AGGCGATTAACAATCTGAGCCGGGTTCGTAAAAACCCCATTCCGGCTGCTTCTGCAATGACCATTAACCGCGTGGCTACAACGGCGATTAATCAGTCTTCATCACAGGTTGCCCGGCAGACAAAGGCTCGCCGGAAACTGGTTAAGGAAC
+
442312/2422530313402420224/2/30213/83517121332332.0122321144002146542212222253551345433421263315232/0/222362322032356413432350203523322233503/2225403/
@Chromosome_5202826_1_1_0_0_0_2:0:0_0:0:0_8e03/1
GAGCTGGCGCAGGAAGGTGAAATTACCGAACGCGATAAAGTGATTTTCGCCGCATATCAAACAAGCGGTAGCGCCATCATCACCAACTACTTCTCTTCCGGCGTCGCGGGGTTCGCCTTTCTGGGCACGTCCGTAATCGTACCTTTAGCC
+
62232024622544112161031112472425213120222.2002.57241440/136005322342522334212242.0132.230221224361255224342422232256514114224.201132022062252223346272
@Chromosome_4212135_1_0_1_0_0_3:0:0_0:0:0_8e04/1
TGGCTCGGCACTCTTTGCGACGCATTCGCGACACCTTACGTTTGTTCTTTGCTAAACCTCGTTATGTTAACCCGGCCGGGACGTTACGCCGCACGGAAAAAGCCAGGGCAACCAAAAAATGACTCAATTTACACAAAATACCGCCATGCG
+
52213533323204533325132222222412/42243214101542225333344206374241522422224523030122421236.5221323223421/136407232572/230424/3226340553542/321124240243
@Chromosome_3825465_1_0_1_0_0_3:1:0_0:0:0_8e05/1
TATTGCTAATCATGTGAATGAATATCCAGTTCACTTTCATTCGTAGAATACTTTTGCCTTCTCCTGCTCTCCCTTAAGCGCATTATTTTACAAAAAACACACGAAACTCTTCCTGTCTCCGATAAAAGATGATGAAATGAAAACTCATTT
+
23342222223252132132414442136120120321122223//3452/21224324241/224/23422131362324242153242122312332623562643325522211531512273311244514214546.33343203
@Chromosome_960419_1_0_1_0_0_3:0:0_0:0:0_8e06/1
CAACCTTCTGCCGGACAGATAATGCTTGATGGCGTCGATTTGTCACAGGTGCCGCCTTACCTGCGCCCCATCAATATGATGTTTCAGTCTTACTCGCTTTTTCCGCATATGACCGTTGAACAGAACATCGCTTTTGGCCTGAAACAGGAC
+
01433221423022101462513324117322312-53222232025310107412274512324124261212/615431523030063334214223222044212342122342225/203330332003302/2542126102422
@Chromosome_4480852_1_1_0_0_0_5:0:0_0:0:0_8e07/1
GCCGCGCGCTCGGTGAAACCCTGGCGGTGACCTTTATCATCGGTAACGCCTACCAGCTCGACAGCGCCTCGCTGTATATGCCGGGCACCAGTATCACCTCTGCGCTGGCGAACGACTTTGTGGAAGCGGAATCCGGTCTGCACGTTGCCG
+
2232011421/1224210120322244424214132200322432412/02121320012/437224,24223112630242243.335233554233222331.3022222242252623202.22223021222422253423/6303
@Chromosome_3108884_1_0_1_0_0_3:0:0_0:0:0_8e08/1
GCTTTAGTAATCTGCATACCTGTAATCCTGTGATGCCTCCCCGGCTAAATTATTTGATTTATTCAGCCTGTCGCGGCCAATTGGTAAAACCATTGTTGCTTGAGTGTATATATACTCCTCAACAACCCTTGATTCCTTGATTTAAATCAA
+
15122362312522232/2222213/23/2425322220354224041622115342/652010243452342233422232361122754322/4322252102322520236332134342272/441333/5224317403225402
@Chromosome_1485004_1_1_0_0_0_2:0:0_0:0:0_8e09/1
TGGCACGCTTCCCGAATAAAATCATCAATATTCACCATTCATTCCTGCCTGAGTTTATCGGCGCACGTCCTTATCACCAGGCCTATGAACGTGGTGTGAAGATTATTGGCGCAACCGCTCAGTATGTGAATGACAATCTGGACGAAGGCC
+
26222322.5114321214212433225242122253533242323622221152515425232332331333554534224522222232532224364522223121362713224220321632211/42424244/41/4/54062
@Chromosome_3867658_1_1_0_0_0_3:0:0_0:0:0_8e0a/1
CGCGTTAACGCTACGTACCGTTTCCGTCCGGGGGCTATCGACGAGATGAATAATACCGTCGTGGATTTGCTGGTACCCTGTTGAGGTTCTCTCTGAGAGCGATTCCATTATCTGTCCCTTTATATGGCGCTGCGTTGAATAATGGAATCA
+
323223354222202214562122222222232241332702325222251400/32223023342212233332242123433243302342.23203323224135822222524034152345/152221264222232322542.2
@Chromosome_909631_1_0_1_0_0_3:0:0_0:0:0_8e0b/1
GAATCTGGTGTGCCTCCCTTTCGGGTGAAAGGGAGGCGGAGAAGTTAAGAGACGTACTGCAAAAATTCCTGCAAGCGCTGGCTCGGCGGGTTCTTGATCAATACCTGCGGATCGCCATCTTCAGCAATCCGGCCTTTGTCGATAAAGATC
+
22.4042135212353113/244252/012215332310322261222134442022402435/222203/42432012822432.2331.63322212232422520033322033262223324223121132224223145027203
@Chromosome_2332281_1_1_0_0_0_1:0:0_0:0:0_8e0c/1
CGTCGATTGGTTATGAGCTGATTGTTATCTCCGCCTGCGTTTTAGGTGGCGTTTCTCTGAAAGGTGGCATCGGAAAAATCTCATATGTGGTGGCCGGTATCTTAATTTTAGGCACCGTGGAAAACGCCATGAACCTGCTAAATATTTCTC
+
3522/4600452231233222121402313321332242120123142335346224//3232353344252212521233222325202242442200355304121363243222203521223432322252242314216251422
@Chromosome_2325392_1_1_0_0_0_5:0:0_0:0:0_8e0d/1
CATCTGATGGACAATCTGCTCGATGAAGACAGACGAGGTGAGATGCAACTCAACACCGACATTATCAATCTGTTTTTGGAAACGAAGGACATCATGCAAGAACAGCTCGTCGCTTATAAACAGTCGCATGAGCCGGATGCCGCCAGCTTC
+
032223432522212304513723243518223/4051422/5442322214161642222415/323144104252312300233036122302421/21342522213212142223242213343311322/552513062133532
@Chromosome_5067064_1_1_0_0_0_4:0:0_0:0:0_8e0e/1
TGAAAGAGTGGCTGGAGTGCTCCGCCGGACAGTTTAACCAGATTGATCCTTACAGCACGAAACCGCAATCACTCATCAACTGGGATGGTTTCCGCACCTATAAGTTTGATGTGAATGATGGTGTGAATTATCAGATTGATGTTACCCAGA
+
22124/2453220241442124/12214125442322223243201220621224/12323224/2414222022535324443335223312235502423.0522222146123222533/622222522472232534211243542
@Chromosome_688346_1_1_0_0_0_2:0:0_0:0:0_8e0f/1
GAAGCCAGTACGTTGCAGCAACGTTTGCAAACCGAAGCCCAATTACAGTCATTTATTACTACCGCGCAGTAGCGTAAAGCAGGCATCTGATGTGTCAGTTTCTGTAAATGACGTTAACAAAGTCACGCGGAAAGTCAGATGCCTGCCGGT
+
22122212612262335/2212055214/312423240152221522243424422404221222224641331141356032112261335211.223227122320211402266724326121434112254323321//1221232
@Chromosome_1568477_1_0_1_0_0_3:0:0_0:0:0_8e10/1
TTCGACGCCTGTGAAGGCGACACTGAAAGGAAGCTCTATGAGCGAAAAATTACAGAAAGTGCTGGTCCGCGCTGGCCACGGCTCCCGCCGTGAAATCGAATCTATTATTGAATCCGGTCGTGTGAGTGTTGATGGCAAAATTGCTAAACT
+
6221231322/2224222322351/2711362253430/3213312230321226//330342231222302222224127242025120/1121232342230033215/214321/24222304122142322122202423523114
@Chromosome_898909_1_0_1_0_0_3:0:0_0:0:0_8e11/1
CTGGTGGGCTTACAGTCATTTGCCGAAGGGCTTGATTTGAAATGTGATCTGCTCAGCCAGGTGCATATCCACAAAATCGCTTTTCCGCCCATCGACAGCCCGGTGGGGATCACCGAAGGGGAATGGCTGAAAAGCCTCAACCGCTATACG
+
01231222112/6321334351221222513222/324222/432232222251433324442355526223170132/232224603342322/214412262340.423125421614201523122425224222532215220223
@Chromosome_4704817_1_1_0_0_0_4:0:0_0:0:0_8e12/1
TTTTCATGGGAAAACCTCGGTTTAAGGCCGCGTCGCTCTTCCAGCCCTAACGCCAGTCACCACGCGATGTTAAAAGTATAGCTTCAACACGATCATTTCGTACGAAGGCGCGAAATCATACAGAACTTAACCAACGTATGCAAACTGATC
+
22522426354322342641543222226/012-4212022052232240225223060265243242421-0162443031642202124023162222200422213601152122252222254225524310342423512343/0
@Chromosome_4452681_1_1_0_0_0_3:0:0_0:0:0_8e13/1
CAACCCGGAACAGGATGAAGCGGAAGAGATCCTCGACGTTACCTATAGCGGTGCGGAGATGGAAATCGGCTTCAACGTCAGCTATGAGCTGGATGTTCTGAAAGCGCTGAAATGCGAAAACGTCCGCATGATGCTGACCGATTCGGTTTC
+
323/24237522232252352/7312623320/602614332214212301235631224412233342441422244/252423112332423.4/12242012505022421232131213227221212652224232323261224
@Chromosome_1896114_1_0_1_0_0_3:0:0_0:0:0_8e14/1
GTCCGCTTTCCGGCACTCTGGCGCGGTATTTGAGATCCTGCCACCAGGCGTAAAAACGGAATTTATAATCCTGTGGCGTCAGCGCCAGCCCTGATGCAGTGATTTCCTGTGCCCGGTTACTCATCTCGTAAAAGTCGCCACCCACACCTT
+
1124142.41032/320342/225402100130262432224032214022220222303322323220550124244153234232512432525543232122227031222514322442723240122234202332314224243
@Chromosome_1786639_1_0_1_0_0_6:0:0_0:0:0_8e15/1
CAGGCGATAATAGAGTGCGATGCCGTTCACCCGGTTTTCTTTATCATTCATGATATTAAAGCGCAGGTGGTTTTCGGCTTTTGTCGGCCAGACGCGATTTTCTGCTGCTTTGCAAGCCGGAAGCTGACTTATATTATCCTTTATCAGCGC
+
41/141423232115223102625222112542322/723442442200221225/2123074242551515233032325322/2241414522422232/6322//12531332342213522251/410526221206235120223
@Chromosome_141920_1_0_1_0_0_6:1:0_0:0:0_8e16/1
TTCTCGATCCCGGATGACTTTATGGTGGGTTACGGCATTGATTACGCACAGCGTTACCGTCATCTGCCGTATATCGGCACAGTGCTTCTGCTGGACGAGTAAGTGTGAAGGTGCCGGATGTGTTGCATCCGGCAAGGCATTTTAATTTGT
+
2245142045552232.224675234382302/324022422243032222424201/153137016222224312222536013212323254042420123104417221343//4/4211231/2.241233272224222013214
@Chromosome_1842356_1_1_0_0_0_1:0:0_0:0:0_8e17/1
TGATGTCAGCACTCTGTGCGTCTGCTTTTATCGCGGGAAAAAGTACTTTACCTGGAACTCGAAAATATTGCTGTAAAGTAACGAATAATCCAGCGGAATAGAGTTACTGTCCACAGCCGGGGTCTGAATTTTAAGTATGGGATCCCGTGG
+
33243023114313435032112122344442231322325245313243023301/222215443/20112112244620142322232364123412620242222233201343120212233122225224312213235032222
@Chromosome_632804_1_1_0_0_0_7:0:0_0:0:0_8e18/1
TAAAACCCGACTGCTCAGCGAGAATCGTCGAAAAGCACGAGTAGTTCAGGCGGAAACGCTGGAAACAGCGGGCCATGCGCTATTGCTAACATGATAACCGGAAGATGGATATTCAGCAGAGCTAGTGGCTGATTGTTACCGTCTGCGATG
+
4124051224525232222601332402233223642021/32422252242422222400242322133312205222225263444233031110/42233200122545/2212374042214203225234402112/2/433414
@Chromosome_343693_1_1_0_0_0_3:0:0_0:0:0_8e19/1
TCATTTAAATATGACATTGAAGTGTCGAATAAATCACCGGATGAAGAAGTCAAACTACGACGTCATCGTTTAGCCAGATGTATGAAGAATTTTAAGACGGATATCTATTTCGTTTCCACGTTTGAACCGTCAACAAAATCGGTTGATTTA
+
153231/2312343/331.5025/221211/421145032022/31222514324210062221233713344420332/222223020325523332352301232/3312224441222/24225201424131122461.5022443
@Chromosome_2353927_1_0_1_0_0_4:1:0_0:0:0_8e1a/1
GCATTACCCGCGATCCCAGTACCGGCAAGCTGGAAATCGCGACCGACAAACTGCAAACGGCGCTAAAAAATGATGCCGCTGGTATCGGTGAAATGTTTATAGGAGACGGCAAAAGTACTGCGGTAACCACCGGCATTAGTACCAACCTGA
+
221321222/420235411214.1020322460313354330342332221132233253223433453312422533101163245042231024242524201620041273511014225322.12/34411252184004273312
@Chromosome_2646401_1_0_1_0_0_0:0:0_0:0:0_8e1b/1
CCATCAACCCGGATATCTGGGCAGAAGAGATCGCCTGGCTGAAAGCGCAACAAACTGAAAAAGCGGTGGCCTGATCGATGAACGACAGGGAAAAGCAGATTCTTAAAATTTTACGGCGTAACCCGCTGATTCAACAGAATGAAATCGCCG
+
24342325221122422235612233/52411331233252554335222323201213622322502022525366013125063041244723301232622236212021/70423533226322413320222562224/425316
@Chromosome_4278905_1_1_0_0_0_3:0:0_0:0:0_8e1c/1
GTGATGGCGCAGACCCGTGAGCATTTGGCGATTTTGCAGCTGACCGGTAACCCGATGCTGACAGTGGCGCTGACCAAGGCGGATCGCGTGGACGAAGCGCGTGTTGATGAGGTTGAACGCCAGGTAAAGGAGGTGATGCGGGAATACGGT
+
31010512321412223225121214554322242234232423324061/3222420122234212311252225433/422235322432222211222022126162226/4252222222220245222234522/6235521225
@Chromosome_2376642_1_1_0_0_0_3:0:0_0:0:0_8e1d/1
CCATGTTAGCTGGGAAGGTCTGGACCATTTCGACGGTGTGCTGGTGCGCGTCCATACGTTAAGCGAAGGCGTGCGCGGCGATTTCGGCAGTATCAACATTGCATTAACCCTGCTGTGGGCGCTCTTTACCACCATGTTACTCATCTCCTG
+
23116153323030442402.61160443562201954341262214412563054222514232222/4224300333022423422243/422424232/041144235622202/35060121320034285130511412233146
@Chromosome_1729655_1_1_0_0_0_1:0:0_0:0:0_8e1e/1
ACCACTTTGGCGAAGTTTTTACCCTTCAGCAGGCCGATAAACGTCTGTGGCGCATTCTCTAAACCATCAGTAATATCTTCGTGGTAGTGGATTTTATCCTCTTTCACCCATTGCCCCATCTCCTTCTGAAACTCATGGATGCGGTGACCA
+
221312211233222631/012734.2232-0.2322222233/233154234422222354212312022/20032203276000012021234651423235123132202/433522542212442255151531422222222444
@Chromosome_2932987_1_0_1_0_0_3:0:0_0:0:0_8e1f/1
GTGCAAACCTGGTGCAGACGGAGGGTGCTAAAGGCATGAAAGGCGCAATCCCAAAAGCAGAAGAAATTGTCGCCAGCAATCCAGAGAAATACCTGCTGCTGCAACAATTCAGCAATCCGGCAAACCCTGAAATTCACGAAAAAACCACCG
+
22203222234/1425222234303231213224042123210325241515132424402/6423014351232113131523220421223223221224624332422422224142252535221/33234334.42422321102
@Chromosome_4430021_1_0_1_0_0_2:1:0_0:0:0_8e20/1
CACCGCAAACGATTCTTTGAAGGTGAACGGCGTGGCGCGCGGTTTGATAAAACCGATCACCAGCATCACGACCAAGTTGATGCAGAACGTACAGGCCAGCACATAGAGGAAATGGAAGTCGAACTTCACCAGATAGTTGATGGTGATGTA
+
33511222242462221441512206234031244303404354222233263622253441.21211763232322123421103126202136253250226/12232215343234222142233/422233/12104401541223
@Chromosome_4991187_1_1_0_0_0_4:0:0_0:0:0_8e21/1
TGCTGAAGTTACTGGTTTTTATTCGTTCCAGTGAGCTCAGATATGCCCGCTGGTCGGAAATTGATATTGACAATTCCATGTGGACTATTCCAGCCGAACGCGAACCTCTGCCAGGCGTAAAATTCTGACACCGGGGATCCAAGATGCGGA
+
0422244314521512/1124/1254011123222142674022223221321/1120/2440154232242111020328322212222/1122211421222412042374/2244/70172215132.1123456232232324322
@Chromosome_2741073_1_0_1_0_0_2:0:0_0:0:0_8e22/1
TCAGCAGGCACCAGCCCATCCTTACAGTCTTCTCGAACCACAACGTGTGCTCGATCTCGCTTGCCAGGCGCAGGCATTGATCGCTGAAAGCGGTGCGCAATTGCAGGGCAGCGTGGAACTGGCCCATCCGCGCGTTACCCCGCTCGGCAC
+
363322152230445.2222222002352326342225253255154223030363312211332264/114/324025.22043223624462164332222124222342323212/5222635224222212233351302220550
@Chromosome_2291510_1_1_0_0_0_4:0:0_0:0:0_8e23/1
CCGCTTATTGCCTTTTGCTCCGGAAAAAACATGAAGCATCTCGGAGGTGCAGCATGAGTATGGAGCTGATGGTTAAAGCGATGAAAATTCGAGTGGGTAATCCAATGCGAAAACTGGTTCTGATCAAGCTGGCTGCTAATGCCAGCGACC
+
52222223222122332412212222312325232013217412211233122021233422340201051260243234/21424231222033041412224422223324222221430122211417212323582/302312221
@Chromosome_4255754_1_1_0_0_0_1:0:0_0:0:0_8e24/1
CAAGCTGAAGGGCTACTCGACCAAAGGGAAGAGTTATAACAACTACCTGTTCGCAATGTACCAGGATAACCAACGGTTAATCGCGGCGCATATGTAATTGCATTTCCTTGAGCCTTATCCGACTTGTCAGTCGGATAAGGCTGTTTACTT
+
1542213203241412324235333624120232/22202262202013225242352251233443760323226514614222132342225422332055/3223454502120322210131324552132204253222642132
@Chromosome_2341306_1_0_1_0_0_2:0:0_0:0:0_8e25/1
GGTCCGTATCAGAGATACTTTTTGAGTGGCTTTGCCGGTGATTAAAAATTAAGGAGGGTGTAACGACAAGTTGCAGGCACACAAAAACCACCCGAAGGTGATTTCACGACACTGCTTATTGCTTTGATTTTATTCTTATCTTTCCCATGG
+
113212/54212223313121262323142301224122244163572320132/2257032342515254414212422342323//212500522222/3222215042214342/2453.20341/233.2222/456300223033
@Chromosome_495799_1_0_1_0_0_3:0:0_0:0:0_8e26/1
TTGCTTCCGTAACTGAATCTCTGAAAGAAGGGGATGGTGTAGCACTGGTAGGTTTTGGTACTTTTGCCGTTAAAGGGCGTGCTGCCCGTACTGGCCGCAACCCGCACACCGGTAAAGAGATCACCATCGCTGCTGCTAAAGTACCGAGCT
+
2243253016222432134312123.3025422315144.2052442332422132233302214124322224222/23331127-050/24323423122012114132005232314430221022102532234123455222332
@Chromosome_3131278_1_1_0_0_0_3:0:0_0:0:0_8e27/1
AGTAATAATCCAGTGCCGGATGATTCACATCAACCGGCACCTTTTCATCAGGTTGGATCAACAGGCACTACGTTCTCACTTGGGTAACAGCCCAATACCTTTATTGAACGGGTAATTTCCCCTGACTCTTTCAATGCTTTTTGCATTTCC
+
332523226313223224625115543211225414432222/4242223233412213353553342711242233322661252252315222524/25220234221242230401/2525132353205333223122322325/3
@Chromosome_1013109_1_0_1_0_0_3:0:0_0:0:0_8e28/1
CCTACATTACCACTATTTCAATGCTGGTTTTCGCGGTTGGCGGAGCAGAGAAGATTTCTCCTCACGTTAATCAAACCCGCAACCCAGGAAAAGAATTTCCAAAAGGGATGTTATGCCTGGCGGTGATGGTTGCGGTTTGTGCCAGTCTGG
+
320222/33/42841341242457213244/225242231332162134112251522122243220550241420222120461143023143250744/24431425312313032243/1229229423666423222062122223
@Chromosome_5212884_1_1_0_0_0_0:0:0_0:0:0_8e29/1
CGGCTTCCGGCAAATACCGTAATTGTCTGCGTATCAACTGCGCTTTGCCGCTCAGCGAAACCTATCGCGAAGCACTGAAGCAAATTGGCGAGGCCGTGTATCAGGCAATGGAATGAATTCGAATTAGTGGCGAGGCCCCTGATTTCCTCT
+
24171212222/352212224360311243322421214144324200222225522242051/23123201215/322232223.01814221232012204302/212252423223122412014222232/23353232424.226
@Chromosome_2783258_1_1_0_0_0_1:0:0_0:0:0_8e2a/1
AATGGTGTTGATATTATGTAAACTAATGTGAAGAAACTTTTGTTAAAGTTGACAAAAGGTTATAGAAAGGAGTAAAAGACCACATCAATTAGCTGTATAAAAGAATTTCTACAGTGATTGTAAGGTTTTTTTTATTCCGCCCCATGAATC
+
52524153121323/2314411322230252242222243222122452754003426001432322422423422233220151542223212250213/422424232/224554324424/12033114360120213324333524
@Chromosome_2126029_1_1_0_0_0_3:0:0_0:0:0_8e2b/1
AAATTAATACAGATTAATCCTGGTGATTTGCTTTATTTATCACCAGTCATCCGGTATAGTTCTTCATAATCTCTGCAAAATCATCTTGTTGTAATATTCTCTCATCACTCTCCATCAAATTCTCTTTTTTTCTCCATAATTGGCGCAAAA
+
224222243050254244223446335542922252/1402.332243231023232/423346244-558/32004/122130232304.213442342224250232353243431/2226414158142233241240231123222
@Chromosome_763997_1_0_1_0_0_6:0:0_0:0:0_8e2c/1
ACCCCACGCTACCCGCTGCATACATCAGCGAGAAACCGCCATCGCGACGCGGATCCGTTGGCTCATACAGCTCGCAGAGCAGTCAACTGACATTGGATTTAAACAGACCATAGCCACAAACGATAATCGCCAGGGACAGATCGAGGAATG
+
33410044222251/64122322124552232024544212024422226.33311.33525/0342145232152511032/245322//4461321423315322/325331432222224483623221724114322252440332
@Chromosome_903660_1_1_0_0_0_3:0:0_0:0:0_8e2d/1
GATGACGGAACTTACTCGCAATACGGTAAGAAACGTATCGAAGGCTATGAGATATCCGTGGCCGGGAATATCACTCCCGCGTGGCAGGTGATTGACGGCTATACCCAGCAATAAGCAACCATCAAAAACGGCAAAGATGTTGCCCAGGAT
+
52022522223123535/42023111242232122320-721522141105032222212223242261250.22423023411652141204431363032332324332225244410113443444542/2/423012252520222
@Chromosome_4287392_1_0_1_0_0_0:0:0_0:0:0_8e2e/1
CGCTGGCGCTCATCAGCACGGAAGGGGCAACAGCGTGGTGCGCAGAATATGATGAATGGGGCAACCTGCTGAGTGATGAGAACCCGCATCATCTGCAGCAGCTCATTCGCCTGCCGGGTCAGCAGTATGATGAGGAGTCCGGCCTGTATT
+
/43235241334212563321332662222/752/112/123221262304214425223223243242.32521223521322232010145424244024202221526223212212222332/0042.2536374/3122061425
@Chromosome_2878035_1_0_1_0_0_2:0:0_0:0:0_8e2f/1
CCGCGTCACTCTTCCCCCTTCACGACCTTCAATAATATGCAATGCAGCTTCCCGCCCGTTAATGTCATGTGGAAGCTGAATTGTGGTCAGCGGCGGTAAAAACAGATGCCCGACGCCAAACAGATTATCAAAGCCCATTACGGCGACATC
+
245332210305221321032.242321322423320225441/2570520373535131423026334412152222202240230254/24413512324232423223212542534201437222056123222522013213222
@Chromosome_1857371_1_0_1_0_0_1:0:0_0:0:0_8e30/1
TGAAATCCCCGCCGGAAGCAACAGCCAGATACTGGCTTTTCGTTTTAACCACAACCAGGGCAGAAAGCATCCAATAATTTCACACAGCGCAGTAGCAAAAAATAGTAACGTTGTTTTAATCATCTTTGTCACTTATTGACATCATGTATA
+
2553132522322.5034111224360046000304146252353/5444342525/22232232132112142150/43220.3221223122331531.3421/221212163242/0202232225426211122344243222042
@Chromosome_2327944_1_1_0_0_0_4:0:0_0:0:0_8e31/1
GGCTGCCATTCTCAACCGACTGGTTTATGACCTGGGAACAAAACGTTCATGCTTCGATGTTCTGTAATGCATGGCAGTTTTTACTGGAAACCGGTTTGTGTAATGGCGTCGATGCGGCGATCAAAGCCTACCGTTTATACCGTGAACAGT
+
223/301232212223031340748322325/3133112435247322322622223322232241325222212434/225222421322240320321/2211220434331142023533140222332321225/00103232252
@Chromosome_4394809_1_1_0_0_0_5:0:0_0:0:0_8e32/1
CCACGAAGCCGGGGTATTGTGTCGATGGTCACATTTCAGCACCATAATGCCCAGAATGCTCCCTGATTCCACAGATCACTCAACTCACAGTCCGTTTCTACAACCGGCAATACCCGTAACCAGTGCCAGACAGACGGAGCCGGGCCATGT
+
1001253202255205642820.2313223423522234133022235322223225223202424211001350223224224022224651302311236304254722035245220323102352325112423232234422/12
@Chromosome_1364252_1_0_1_0_0_3:0:0_0:0:0_8e33/1
CGCGAAGGCGAGTTTTGATAGGAAATTTAAGAGTATGAGCACTATCGAAGAACGCGTTAAGAAAATTATCGGCGAACAGCTGGGCGTTAAGCAGGCAGAGGTTACCAACAATGCTTCTTTCGTTGAAGACCTGGGCGCGGATTCTCTTGA
+
3322023321412343.213224203363512342081211020214225202122053101333225314323523514045/223221,2/322522222.43744221133522525221213.24342131243432233237233
@Chromosome_2886886_1_1_0_0_0_2:0:0_0:0:0_8e34/1
CGCACCGAAAGAGTGACAAGTGTTCTGGACTAAAGTAGGGATATCGACCCATTGTGGTTGAAGTTGATAGTTACCCGATTCAATTTTGTCGACATCAAGGATTTCACCAATTAAACAGAGGAGTGATTGTCCGGTGGCGTAGGCAAGTGA
+
1243220133052401143204215410542253303052/2345352023222052233220023132422422/24/334125283422222331222312342222243423404420232321323-2612222/26243315252
@rand_0_0_0_0_1_1_0:0:0_0:0:0_6fb/1
GTTTCTCCCTAATCACTCAACCAACTTTTAGACGTAAGGTTCTGGGGTTCGCAAACTCCCTTGCAGGTGCACTACTTCAGAATTGACTACCAAATGCTTACCTTGACTAAAGCAAACATGTCGGGTCTCAGGCGCGCGTGAGCAGCTTGA
+
/73422041322244632120352434432246432222526322432423232441222/251232232101/204220332404142220312365222211223223642226220352341333.3/125322202043322325/
@Chromosome_5006425_1_1_0_0_0_1:0:0_0:0:0_8e36/1
AGCAGACCAGCGATAACTAAGATAATCCAGGACATATCAGGCTCCGGAGAATTGGGGCCGTCCCCGGTGAAAAGAGGCGTTTGCAGGTCGTCCTGCAAAGCTGATGGTTGAACGGATATTTTGCCAGGTGGCAGGGGAATTTCAACTATT
+
.202225031246436-22562011242/3/240/4425023522323133422232112022252220124532023121112222501522233412522312332252233132442243422465022/024342/2032112122
@Chromosome_579714_1_1_0_0_0_3:0:0_0:0:0_8e37/1
ACCCAATGGCCTTTGCCGCGCCGGGAGAAGGCAACGAGATCCTTACCTCTGATATGGCGACTACCGTACAGGCATGGGGAAAAGTGCTCGACGCCCGCTCGCGTAATATGTCTATCCCGGATACCTGGGCGGTCGATAAAAACGGAGCAC
+
22224122032212013220202122230511170354122234422402221260326/3/35245424222542202153222214254252320224201/2.2.1342303316623221233063321.210551/345453232
@Chromosome_2312004_1_1_0_0_0_4:0:0_0:0:0_8e38/1
CGCTGTCGGCTGTGCCAGTTTCAGACGGCTCTTACGCACTTCTTCGTTTTCTGCGCTGAGGATCGGGCAGTGCTCGTGGAAGCCAGAGAACAGACCAGCCAGATCGTACAGGTAAGCACACATCACATGCGGCGTGCCTTCACGGGCAAC
+
242222322522125020222630342-232433321220342/2312411242/23444/236323622021623/12212230511221320.45221455/2336220222215314657-23362222230432013132335-20
@Chromosome_2659474_1_0_1_0_0_2:0:0_0:0:0_8e39/1
ACGCAGGAATGCTGATGGCGCATTCACCTGTCATTCTGTTGGGCTTGCAGCTGCTAAATGCTATTTTTATTGGCATTCTGGGCGGCATCGGGATGCTCTCTTTTCAGGATCTGATGCCCGGTCAGGCGGGTTCAGCCACTACGCTCTATA
+
3.40222222213613412022.2522522243213134032435202322362324222120323423.3222013251225223241320231220221/52434122.21125232022224434232001232202262142/033
@Chromosome_180964_1_0_1_0_0_2:0:0_0:0:0_8e3a/1
AGCCCAGCAGATGCCAAGCCTTGCACAGATGCTCGAAAAGGTGATTCCTTCAGTGGTCAGCATTAACGTAGAAGGTAGCACAACCGTTAATACACCGCGTATGCCGCGTAATTTCCAGCAGTTCTTCGGTGATGATTCTCCGTTCTGCCA
+
300202212232254822/15201025362220223345340422225644.52225312212612441453.2320222223/0.2122652422410252050324/201224444220623313212213725224421232/4421
@Chromosome_2400608_1_1_0_0_0_2:0:0_0:0:0_8e3b/1
TATTGCCGGCGTCTATGTGACGCAGAGTCTGGTATCGGCGCTGTCTATGCAGTCCTTGCCCGCGCTGGTGCGCGCTGCTGGCGGTTCGCTGGCGCTTGCCGGTGCGACAACCCTGTTTATGCTGCCCTGTGCGCTGAAGTTTATTTGGGC
+
3222432263-.33122303514444/2130520226/26124432332212225212/442724.12642242520440223.263212131041362122427225/.242342152713302451/5.7222352223333242111
@Chromosome_2444001_1_0_1_0_0_3:0:0_0:0:0_8e3c/1
GATGATGTTCTATCCGTGCAGCCATCTCATCATCAAGGATTTGCGAGGTAGCGATATACAGAACCTGTGAAGAGTCCCCAATAAGCGCATCTGCGTGGCGACTCTTCCCGCTCCGTGCGCCCCCCGTAACCTAAATCATCATACCGACTC
+
32421711033352314332623130714413.3212230322/202222211/2402354344142432332222222324222223.622433231022204011544202332222351333/144003324432322241242612
@Chromosome_3278506_1_0_1_0_0_1:0:0_0:0:0_8e3d/1
GATCAGGTTAAACCCGTTGTGCCGCTGTTAAGTGCGGTGATGGTAAAAGCAACCTGCACCGCTGGTTGTATCTATCGCGGCGAATGATAAGAGTGTGTCGGCGGTCAATTTCCCTTAAGTAACGCTATGTTAGGGTGTTGTGTTCTGGAT
+
512222211412241001122022023423.225144351022122323236512212225302232342210613222112/22202123150322-2025223323322325361642334322022/42252234263404202226
@Chromosome_4799579_1_1_0_0_0_1:0:0_0:0:0_8e3e/1
TCACAGCATGAGGAAGGGGAGGAACTCGTTGCGATTTGGTGTCGATCTGTCGATGCCACCCACGATTTTTTATCAGCAGAGTATCGGGCCGAGCTGGAAGAGCTGGTTCGTTCCTTTCTGCCGAAAGCACCGTTGTGGGTCGCGGTTAAT
+
2022132122224./2/354-45220322032231522653322252212224243315101233143322622535521227.561322222340135216424224120133442251122200422211343334212212522244
@Chromosome_2966138_1_1_0_0_0_2:0:0_0:0:0_8e3f/1
TCGCCAAAAGCGATCCGCGTCTGGGTTTTCGCGCGGTTCTCGGCAGCACCATTGCGCTGGCAGTGTGGCTGCAAATTGAACTGGCGGAACCGTGGCAGCCGTGGCAGGCGGATATCCGTTCGCGTCTTGGCAACATTATGCGCGCCGATG
+
1632542140223142311314256112325322601233227/322222210234223/12620525022214142333222222328226513423052232264251212222311200132441442/442-2421.2/2/32222
@Chromosome_3876659_1_0_1_0_0_2:1:0_0:0:0_8e40/1
CTTTTTCGATGCGATGCATGTACAGACGGCGTTCACCGCGAGCTACCGGGTAAACAGGCATCAGTGGCGGATGCGGCAAACGCTCATCCAGAAATTCCATAATGATGCGAGATTCCCACAGGGTCAGCTCACGATCCACCAGGGTCGGAA
+
324223521512254/1025223200431002/21/345032.212224425/2352230520234223022227/305.1242126222732432120425322603242210422131226/-2214122011621205.22102132
@Chromosome_4519077_1_1_0_0_0_7:1:0_0:0:0_8e41/1
CGTACTCCCCAGGCGGTCGACTGAACCCGAGAGCTCCGGAAGCCACGCCTCAAGCGCACAACCTCCAAGTCGACATCATTTACGGCGTGGACTACCAGGGTATCTAATCCTCTTTGCTCCCCACGCTTTCGCACGTGAGCGTCAGTCTTC
+
21206542422/24221455213453/32120/252343412224326433121227222424252230112002212243223226/6245122202236522343413323112.323-211622203234012/4332303321421
@Chromosome_5045303_1_1_0_0_0_3:0:0_0:0:0_8e42/1
CGGAGAAGCATATTTCAACATTTGCGCACCGCCGCCCAGCAGCAATAGCTGATGAGTAATCTGTCGCCTCAGTTCTTCAGCTGGCTTACGCAGCTGCTGCTGTAAACGACGAACCGCGCGATCAAAATAGCGATCCTGCCCTTTCACTTC
+
30202102322112022042122104224230412625454452222235422122315523/23.32264021423113121/52523255241/2131123202.2534212232612203/42560334243212232002424001
@Chromosome_3591870_1_0_1_0_0_2:0:0_0:0:0_8e43/1
CCACCGCTGACATTTTGACACCGCAACGCAGGGAGGATTACGGTAAGGACCTGTGGAGTACTTATCAGACCATCCAGGAGAATATGCTGAAAGGCGGGATTTCCGGTCGCAGTGCCAGAGGAAAACGTATCCACACCCGTGCCATTCACA
+
21334/32/45233221023222336333625516222221225322222414212422221422114462432522.234234031/712421221/13333003022553122372221445/2032142324242402223134613
@Chromosome_3955515_1_0_1_0_0_3:1:0_0:0:0_8e44/1
CGGCTATATTCCTTACTATAGTGCTCTCCCCTTCAGGAGGGAGCACGGGACTTTGGTATTAACCCTTAGGCTTATTTACCACGGGCTTCAATTACGGCTTGAGCAACGTTACTCTGCGCTTCATGATACTTCAGGAATTCCATAGTGTAT
+
0/022321524245241054231261312003230333/246523423244001312224332532322623452212333252253/42251212222/423441054133303222100341626352322321232321/2322226
@Chromosome_2640021_1_0_1_0_0_1:0:0_0:0:0_8e45/1
GCCCGTCTCAAAACCAACAAAGTTTTGGTAGCCCGGTGCAGCGTTGACGTCAGACGTACGGCTGATGCTGATACGATCTTTCACATCGTTACGGAAAACGGTAACGCAGGATTCAACCCCTTCCAGCCAGCCTTCTTCACCCATGTAGTA
+
4112212212/54241612210220233221.44220424.0222513225254252220052531215.332222520823242032250432234:62221.5.44300122,2231/610233412213222232252.20221262
@Chromosome_950056_1_1_0_0_0_3:0:0_0:0:0_8e46/1
GATGGTTATCGAACACCAGATTGACGACCATCACCATTAAGTCGAGAATGCCTGATCGCACAAAGCAATCAGGCATTTTTTTACCCTTCGTGAGAATTTCCCATCTGTTTATCTTTTCAAAAGTTAACCATCAGCGACAGCCACAAAATT
+
/23212262/11252362,21122004412232523312224222262261223221352152231012323212553.22022/242302422723/3312211252026210223162242201223412432/74223342323241
@Chromosome_2318622_1_0_1_0_0_2:0:0_0:0:0_8e47/1
GCTCCAGCGCGCGCTGCGTGACTTCTGACCCTTTGCCAGTCAGGGAAGAAACCATCACTACGGGCATTGGACGCAAACGCATTAATTGTTCGAGGAAATCCAGTCCGTCCATCCGCGGCATTTCAACATCCAGCGTCAGCACATCGGGAT
+
1411323341223232644156535434225.313262242121244.23432354252443244332125222524225441311220/23361.322223741122323122263216201224421402222042221325.42322
@Chromosome_3025249_1_1_0_0_0_6:0:0_0:0:0_8e48/1
TTTGAAGCAGGCGTACCGGTATTCGCCGTTTGTTATGGCATGCAGACCATGGCAATGCAGTTGGGCGGTCACGTAGAAGCCTCTAACGAACGTGAATTTGGCTACGCGCAGGTTGAAGTCGTTAATGACAGCGCACTGGTTCGCGGCATC
+
01434146354023/2/122432343342222330342326024232332/1323-14330347222342285323213364522224221222136132452200403722535634623223512222122223022243322/2031
@Chromosome_2067348_1_0_1_0_0_4:0:0_0:0:0_8e49/1
GCAGTCAGCGCAGTGGGATTGCGTAAGAGTCTGACCGTCGATGATGGCAATAAGCAGGAAAGCGTCGTGAAATTATCTGATTGATACAGGGGCTGGAGAGTCGGGGCAGAAATTTTTTATGCCCCGGCGAAGCAACAGACAAGCGAAGTG
+
0310342432236122/2120311342125251514222412335255330.21603542034124420222325/221322431242233511221440412322/2115012213341622233403232210025311324231542
@Chromosome_3333868_1_0_1_0_0_5:0:0_0:0:0_8e4a/1
ACGGGTGTTTGTTTGTTTCTGGTCTCCGATAAAAAAGCGCCATTTAGCGCCTTTTTATCATCCTCTTCTCGCCAGCGTCGCCCCATCGGCAAAATACGCTTTAATTCCCGCAAGAATAGACTCCGCAACTTCCTGCTGGAAAGTCGCCAT
+
2524228263.1040140034225222221/612424225203021/221223303251152222.6024222/3222225221222111226302123534278234423122312031364/3252203222122222/444040022
@Chromosome_1470980_1_0_1_0_0_3:0:0_0:0:0_8e4b/1
TGAGCGGTAAGGATCTCCAGCAGTTGCTGAATGTTGTAGCCTTCCCCTGGTTTTTGCCCGCGCAACCCGGCTGTGACCGCATCAGACATGAGGAACAGACGTAGATCCAGATTGCTCTCCTGCTCTCGTAACGCAATGGCCTGCCGCAAG
+
5232324021222/124222230514//52337227/14232/221643041313223402252422213210222042132123322322242232332253214245033/534221424336213402332243/1.7203.45236
@Chromosome_2142262_1_0_1_0_0_4:0:0_0:0:0_8e4c/1
GCACTGAGTACAGGGCTGCGCTGTCTGCCCGCCTGAACAGAACACTCCTGGCGGTACGTTTACCTCCACGTCCGGACGATAATGCGGGTTAGCCAGTGCAATTAATGGAAATGCTAATACTACGGCGAAGAATGCTCGACTCACAGGGAA
+
124326422/454060252124322325343224323/2283543212222216212323334236342463435464022253223422/13332433152432221335522445250410033435.32311222312423.44224
@Chromosome_1123848_1_1_0_0_0_3:0:1_0:0:0_8e4d/1
AGTGAAGCGATCTTAATGAGTAAATATGAACAGCTGCACTGGTCAGGATGAACGGCTTACGGCAGAATATGAACAGATGTGAACAGAATGAGTAAAACCCTCTGATGCCACATCACATTGTTATTGTTGACAGATGAGCCGGTTACCCAG
+
2411322220643242324012053241202021332052322.3334342224024433432232212310256550244222062320344124223634413224532416222132233121324235622522322323143223
@Chromosome_8399_1_0_1_0_0_5:0:0_0:0:0_8e4e/1
AGTTGATTGATGGTGCTGTCGCCTGGGCGCAACAGCAGAGCAACGATCGCGCGCAGCAGATCGTGGACGCGACCGACAACCTGGCAGTAAATATTGGTCTGGAAATACTGAAACTGGTTCCGGGCGGTATCTCAACTGAAGTTGATGCGC
+
222223532313333222214023252131223063212214232425414412121222073421242225/3231022232432254223152228242265322335221234422421/221243023233/432222234201.3
@Chromosome_1106823_1_0_1_0_0_2:0:0_0:0:0_8e4f/1
GTTCTTCTCCCCATTGCTGACGGTGATGGCGATTTATCGTGGTCGCCCGGGTTGGGGATTTTTAATGGCGTCATTGATGCAATTTGGCGTGATTTTCACGGCAGGCATCACGCTGTTCCCCGTTGTCATGCCGTCAAGCGTGAGTCCAAT
+
4345333122325121304221205333142241241435.324215230123221223214131335623325215043011230230305211522.221231422222220222222426730302243425244341122203142
@Chromosome_249174_1_1_0_0_0_4:0:0_0:0:0_8e50/1
CCAGAGTCAGAACAGGATAATACCGGTGCTACACTGGCTGATGAAGCTGGCAGCGAACAGCCGAAAGAGACCGCAGAAACAGTTTCCCCGGTGCAGCGACTGGCACAGCTCACTGCCGAACCGGACGCCCTGCATAACGACGGGTTGCTG
+
231-230121/122012522630332323222223222332312774332/234132124323222332224242.213232233222333242532232065204221212432311-4254071221122233322524212042272
@Chromosome_1979915_1_0_1_0_0_6:0:0_0:0:0_8e51/1
CCAAGATTAACTGCAAACGCGGTAAGAAAAATTCAGTTAACTCTGATATCACGGGTTGGCAGGGAAAATAGCCCCCAGTACCGTCTCCTGGCTTGCGCCAGTGACCGAAGGCAGATTTCCTGGTAATCCCGCCAGCGTCCGCCAGGCAAG
+
212517352502010242147//32410344/3/361311/12340/221.412222533301253422225/321321232241242230321223525451223411512223.2322225242403123261533251242136220
@Chromosome_722857_1_0_1_0_0_5:0:0_0:0:0_8e52/1
GGAAGCGGAAGCGGGCAGTTTCCAGTTGCTGATCAGTAACCTGCTGCTCCTCCACTTCTTTCAGGGTGTCGATCCAAATGTAACCGACGCCATCGGAGAACTGTTCTTTCTGCCGCCAGGCCACGCTTGCGGGCAGGTATGACTCAAAAC
+
333.3522314103423342.2330122221.63332/202/1512512/22323242522311241122/522221323320245203542322253222314242321223322221/034622434100.43223252642066234
@Chromosome_1470565_1_1_0_0_0_4:0:0_0:0:0_8e53/1
GCCAATCGTCCTGCATTCCCAGTTTGATAAGCTCCTGTTCCAGTGTAAACAGGTATTGTGCCTTGGTTCCCAGCGGACCGCTGGCCGCCGCAATCAACGGCGCGATGACCTGAGCGCGAGTGTCAGATTCATATTCTGGATGTCGCGGGT
+
2/022422222044241447042463/3251332224552152340232222404024021212523426//3.3223422/32211243224223515544332325442202440242214522132452003403444231234202
@Chromosome_2820509_1_1_0_0_0_1:0:0_0:0:0_8e54/1
GTCTGTTCCATCACCCCGCAAAGCATTTCCCGTTTGCGCCCAAAGCCCTTACGTTTTTGCATCGTGAATCCGGCGTCCTGCAAACCGCGGCGGGCAAAACCGGCAGACGTAAATGTCGCCAGCGTGCCGCCCGGACGCGCCAACTTTGCC
+
545/714/4.31412215254430312243113133722523221222222201224222/25103122212434522622253233612136215222452232233642141/20452225222522422352020224253/24202
@Chromosome_5150146_1_1_0_0_0_7:0:0_0:0:0_8e55/1
TACTGTCACGTCTTTTCGCTATGACAACGGTGTTGAGGGGCTTAAATATGCAAACAGTCGTGGACATTTGATTATACTTCCCTGGATGGGGCAGATGATATGGGATGCGCAATTTGATGGACACGGCCTCACCATGTGCAATACGTTTCG
+
25232224/20222042224.221232232433002225122318253222112251224822206442114152113222662513134322022042340323261522522232243.3313423021221223252212338.221
@Chromosome_4656736_1_1_0_0_0_6:0:0_0:0:0_8e56/1
CTTTCTGTATGGCATAACCATGCCTCTAACGGTTAAGTCCTTGCAGCACATGAGGCGGATCATTGGCAATCGCTCGAAGCAAAGCCTTTGCAGGCCCGGACGGTGAACGTCGCCCCTGCTCCCAGTTACGCAACGTGTCTACTCTGACAG
+
2-51.322202212+1313133373313542/315212243422240123233463222452.1332024242251211283444415264322183243140125233033314323322064221232252423424412224323/2
@Chromosome_5231815_1_1_0_0_0_6:0:0_0:0:0_8e57/1
CGGATTCAAACCACCGCCATGTTGATATTATTTTTTGCGGCGGTCATCAATTATCTCGACCACAGTTCGCTGTCGGTAGCAGATTTAACGATTCGTAAAGAATTGGGATTAAGTGCCACCGAAATCGGCGCTTTGCTCTCCGTGTTTTCA
+
243113232212/23311223236312232/3532/2121322242254/14715623122242542302222353261222315223431/24212341222322211.3232/10125342341156/21323724124220010421
@Chromosome_2420012_1_1_0_0_0_1:0:0_0:0:0_8e58/1
CAGCTCGTTTGCAAACCCGGCCTGAACGAGAACCTCCTGCCATGCGGAGCGGGTGAGCATCGGTTTCTCATCCCGGCGGCGGGAATCGCGGTATCCGCTTAATCCCTCAATAAAGCCCACGCTCGCCAGCTGGAATACGCTGTTTCGCTC
+
20322242302322325205223203522342225334222413223442/422442340310232/222520342/2215412212232221310233322143233513240122225412522024322052141402322234242
@Chromosome_4748040_1_1_0_0_0_3:0:0_0:0:0_8e59/1
AAGAAGTTAGAGCCGATATCCGTATATTCCGCACGAACTACCGTGCTGTTCAGCAGTACGCCGAGAATAAAACAGGCAGCTGCCAGACCCGGCAAGCCTACCGGCATGGTGCGATTAAGATAACGTTGATGGAGGCAGTAAACCGTCAGC
+
032135222/24037472334142425532221035423430204224242/2345321204424220/5/22425241522202320/222324353505122522322202031412023530062/142211242422/33232314
@Chromosome_2717999_1_0_1_0_0_3:0:0_0:0:0_8e5a/1
CAGTATGCGCCGTGCTGCCCTTACCGATGACGGCATGACTTAACCCAGCGAGAATTAAGCCGTCTTTATCCCGTAATGTCACATTGTAGTTGCCAGGTTTAGCGAAATTGACGGTAAAGGATTTGCCGCCTGACGGTAGCTCTCCGCTAT
+
623262/2531233613212342222542224133227323222222112430422523251233023422055442130222224141202/.03.4421/7112621232224223342323522212222243.3222220223432
@Chromosome_559590_1_1_0_0_0_2:0:0_0:0:0_8e5b/1
CCGCTGCCGTAGGTCAGCCACTCCACCGGCGGCAGGCTGTCCGGCGTGACGCGGTTTGCCCGCCCCTGTTCGTTGTAGGCGTGTTTCGTCTCATGCTGCCACAGCAGTTCCCCCGGCTCCGGGTTCTCCACCGTCTGCCGTTCGCCCGTC
+
022242222242002332232222244242330511222354332422332222401111256442422220623225024257526241/12225520122551210//55322243223384333264221246/2223/3523.222
@Chromosome_4285282_1_1_0_0_0_6:0:0_0:0:0_8e5c/1
GTGCCGCAAAGACCCTTAGTACGTGCCCCCGATTTTGCATCCTCCCACATAGATAAACCCAGGGGGTCAATGTCTGATATCGGATTCAATTGATATCCATACAGGTTCCCTCCTCCCTTCAGTCCAATCGGATCCTGAGTGATATATCCC
+
0152423414205.25325343032/422132022222135544/333/52120632/512217054220225451035/22213235/53113140-2222331/424552122222121541434130264.2541231112426026
@Chromosome_2659862_1_0_1_0_0_4:0:0_0:0:0_8e5d/1
GACTTTCGGTCGCAGTGGCGAGGTGAAAATTTTACAGCGTTGCTGTTCATCAAGCTGAATGCAGGGCGTATTGGCGGGCTTGCCATCTGGCGTACCGGGAGTAGGGCTGGAAATTGAAGGGACAGTGCAACACGCCCCGCAACCAGGACG
+
52113132226323231522123332205120332222322322/5/223535/45152402252226/1122322311456553253312327092403023331222121112204/122231112/2.4122242112131220322
@Chromosome_1890419_1_1_0_0_0_2:0:0_0:0:0_8e5e/1
CTAACCTTGCTCCATCACTGAGTGAGCGGATTTATTCAGGTACGCACGGTAATGAGTCGGTGGCAGAAGGTGTGTTTACAGTGAACGCTGCGGAAGCGGACAGTGTTATTCATCTTCTTTCACTGCCAGTTGGTATCCGTATCCACTCAC
+
22612232232202221224/2.-42/204032522137235420523022052022551140453222650222552226512141254324224443/43420322324226611242023222532224303532010232223232
@rand_0_0_0_0_1_1_0:0:0_0:0:0_6fc/1
TAGGTACACGCGATTACTGAGGCCACATTTGAAGAGATTAGAATAGATCCGTCCGCGGATCTCCAGGGCTTTAACAGTTACATGGATCGAAAAGGTGACTACATCCTTGATTAGTCCTGGTACAAGTACCCAAGAAAGAATTCTAGCGCA
+
1202202244221223132221052/32/2324213521743711303//232212223223043/323353143332032/623122213112225247133134332554225226223322122/22522222330/0131221232
@Chromosome_2564960_1_1_0_0_0_3:0:0_0:0:0_8e60/1
GATTTAATGTTTGTCGGTGCTGATGGTATTGATGCGGTTAATGGTATTACGACCTTTAATGAAGGTTATTCGATTAGCGGGGCGATGGTCACCGCCGATAATAAAGTGATTGCCGTTGTCGATTCATCGACATTTAACCGTCGCGGTTTT
+
846104522/2512236151.44104421/.34227042266427203222412243421421143212122333235212420645.232125232363/233432010412/213433522122721242520225/12213044213
@Chromosome_2980106_1_1_0_0_0_4:0:0_0:0:0_8e61/1
TTTTGCACCGCCTGCGGTAACTTTCGCATGGCTGATCGCAGCTGGTTTTGTACTTGCTGCACGGCTTCGTCCGGATCGGTGCCTGCTTTAAAACTTAAAGCGACAGATGCGTGACCGGTGCCACTGCCCTGAGATGACATATACATGAGA
+
031424321.63132533021245322222.53511540.254222173222136232223244222032342322523225532212422223202/321323435242233/02/3335216132204560356.5721422111115
@rand_0_0_0_0_1_1_0:0:0_0:0:0_6fd/1
CTATGGAGCCAGAACGGTTCCAGGAGTCGTTCGCTAGCCGAGGAGTAAGATATTTGAAATGGACTCAGTCCTTGGGTTTAAATTAGTTCCATGGTTGTCTAAATAGTGTAGAATTCAGGGGCTGAGAATATCGGTGCCGGCTTAAGTTAC
+
2.122112232512442222124442555232212223632/223342532.2520032115222210243122012130223322642341132243211043223122222/4/3321235462123010223313232443-003/2
@Chromosome_2135724_1_1_0_0_0_2:0:0_0:0:0_8e63/1
GGGCTTAGCACCTCGCCGCAATGGCGACGATGCAGCCACGCCTGCGGGCGTAAAATGAAAGGAATTTTGCTAAGCGGCGGTAAACCCATCAGGCATTCCTCTTCTGGCGCTCAAGCCATATTTTCTTCGCCATAAAAATCACCACGGTCA
+
13052322.2251/154031221112312/322223354003214422/3243215121122422222556322/1724214351222222444342113414430332320241510212324325363254/2523112353122243
@Chromosome_2790140_1_1_0_0_0_1:0:0_0:0:0_8e64/1
TGGCATGCCTGCCCGCGTCAGTACCATTTGAGCGCCACCGAAATTAATCAAATTATCAACGCCTGAGGAGGCCCGCGTGCGGTGCAAAGGTTTTCTGTTTGATCTTGATGGAACGCTGGTGGATTCCCTGCCTGCGGTAGAACGGGCGTG
+
2203212335311/222362413212/2422/13143342623543532222422200342433422.32332232223332323222150122202330142117.225021333/021330212323241443223213343022452
@rand_0_0_0_0_1_1_0:0:0_0:0:0_6fe/1
ACCCCTCGATGTGCCTTTATTGTGGGTTTAACGCTAAAGAGAGACCTGCTTACAATGTGGCGGGCCACAGCGTCAGCTCCGTTTGAAGTCATCTGCTGCACTACGGAACAGTCTCATAGCTAGTGGGCTCAGTGGGTCTGCATCTTCGAA
+
//5241002053212223422334411262.13201.103523043224333344022332232302/33420233.752102/522265152425222063223422424422434514420232222332222220222423332123
@Chromosome_4032284_1_0_1_0_0_5:1:0_0:0:0_8e66/1
CGGTAGCGGAGTTACTCGGTGACCGGGTAATGGCTACGCTGATTGCCGTGTTGATTGCCATGTTCACCTTAGGTCTGAACCGTGGTCGTTCAATGGTTCAGATTAACGACACGCTGGTTTCTTCCATCAAAATCATTGCCATGATGCTGT
+
4305232022231525123/220433202613-2223121333233343522432323510312122143211244154222422.64222421212234/711234502234024032322322437422.021/33252221.32444
@Chromosome_4954747_1_0_1_0_0_4:0:0_0:0:0_8e67/1
GATGTTCGTCAAAGAAGAGACAGTTCAGTTCTTCGATCTGATGTGACAATGCAGCAATGCTGAGATTAAATCGCCCTGTCCCGACACCAATAGAATCGACACTTTTTTTGATGATTCCTATTCCTGAGTTACCAGCCACAGCGGATTTTG
+
321264136211263531221-21332321424334211342312024312202332235202242130223123026465401352232212600132346235222242232/42327220224524263322613041124/54345
@Chromosome_1307424_1_1_0_0_0_6:1:0_0:0:0_8e68/1
TGACTCAGTTCAGGGTGACGCTCATCAGCCGGACATACGGGCCTAAACTATCCTTACGGCGTTCAGCAGACGCCGCCAGCGCACCGGGAATATCCTGTACTTCACGACCGGTATACGTCTCAGTGCTGCCGTTCCAGCGGTACTTACCGG
+
2345225202132252341822251234.435342212245223222422229104123210252217525232222301423242223234424422342520022.125022252143243252200224132252286055202115
@Chromosome_4242145_1_0_1_0_0_3:0:0_0:0:0_8e69/1
ATGCGATACCGCTTTCATACGGGCATCGAAATCAGCCGGACGAGTCGGACGACGCGTCAGTACCGCCTGGATGGTGTCAACGGTATAACCTTCGTCCTGATAGCAGGCGCGGAAGCGACCGAGCATAAAGTCAATAACATCATCAACTAC
+
2513203520/230252340/24702120/201320222121423/4453214203223356323014222453613/2-444324603022414023.2/34042323824-12110-16-1/12/44543314434062524322441
@Chromosome_4820052_1_0_1_0_0_2:0:0_0:0:0_8e6a/1
TCGGTGATTATAATACTGTTCTACATGAGTGATTTTGCTTTTCAGATATTATTTAATCTATGTTTTCAGTGAGGATGGCGTATAACAATCGGTGAGCGTTATACGCCCGTAGGGAAATATTACTCAAACAAATTAAAATGCAGCTTCTGC
+
3013.222463425213415132222124202242214420-42521.242422212432322122332302422135205321552201055224/252222321422222332225362232545742250613/.242222376241
@Chromosome_1292632_1_1_0_0_0_3:0:0_0:0:0_8e6b/1
AGACAGATCGAAACGGGCAATTTCCGTCCCGCTGTCTTTGTTGTAAACGCGCATGAAGCTGTTGCTCACCATGCCGAAGTTTTGTTTACGCGCTTCTGCATCACAGATGGTAACAGCAAATACCAGTTTTTTGATGTCTGCTGAGACTTT
+
1240240460323-/224223115242125.22213222/4/44114022222023324043242///520211225364275521.442042444013303223315354032222215150521323412214232142234423212
@Chromosome_2409174_1_1_0_0_0_6:0:0_0:0:0_8e6c/1
CGGCGTTGAGCTGTGCTAACAGCGATTCTGCGGTGCGGCCAGTGCGGGTTCCCACCTCAAGCAGGCGTACTGGGCGCTATAAGCGCTGTGCAAGCTGTTGGCAAATGGTCGCCAGTTCCAGAATATACGGCGCACTGGCCGGCTGGTTAA
+
22321232252220/21225222322/4242433124221335042202240242/40141145432-515/2121202/22/20324225311242223210332222331254223232120/2442351432223736124235532
@Chromosome_1835649_1_0_1_0_0_2:0:0_0:0:0_8e6d/1
CATTTTGGACTGGATCGAGGACAACCTGGAATCGCCACTGTCACTGGAGGAAGTGTCAGTGCGTTCAGGTTACTCTAAATGGCACCTGCAACGGATGTTTAAAAAAGAAACCGGTCATTCATTAGGTCAATACATCCGCAGCCGTAAGAT
+
132261223213347000224423223123431205206222/042222214252212423126214444027221531312125104133222335434123202/2222240420322442241131034043322320223261331
@Chromosome_894628_1_1_0_0_0_3:1:0_0:0:0_8e6e/1
ACTCCCATATGGAGTCATAATCTTAAACAATCATTTGATTAAGAATGGACTGTGCGATGAATAATCCTCCCATGACAATCAAGGGTGAACAGTCGAAAAAACAGCTGATTGCTGCCGCACCGGCGCAGTTTGGTGAATATGGAATGAACG
+
44452251322762020123/2432322136132522241246120222022325201351211312413122.249653252153425222154150458122/2422333.22/2231422454221242223122222202124022
@Chromosome_3709617_1_1_0_0_0_1:1:0_0:0:0_8e6f/1
AATCGCAAAGCGAGCGATAACCTCGAGGCTTAATCCGCGTTTTTCCAGATACTGGCGCGCAGACGTGGCAACAGGTTGTTGTAAAGATTGTTGGTAAAACGTATTCAGGCCGTCCATCAACTGATAAAGCGTTTGCCTCTGATGGCGCTC
+
0342233322525222322122221231242331232222013235322323143524252140621242123212223222322211132224412424225020440230445302424224/4.33243534226324622243213
@Chromosome_1350835_1_1_0_0_0_5:0:0_0:0:0_8e70/1
ATTCAGAACAGATTATCAATGTTCAGGCTGTAGGTTTTGCTCACCTTGTCGCTTATCGATTTCATCTGCTGGATCTTGTTGGTGACTTTACGGGCATAGTGAGGATCGGTAGCATACCCAGCGTCCTGTAGGGCATGCGCCCCCTGCTCC
+
362324522/320242221345221422221322/251/32014222244052532541322153233226222114/22/36/1412734242231022350/2022/42023/22022431236521610233327545212214224
@Chromosome_3726042_1_0_1_0_0_2:0:0_0:0:0_8e71/1
CAGGAGAACAAGCACGTCCGGCAGAACATGACGACACAAAAACACCTGCAATTATCTCGACATCTTCTCCTTCATTTCGTTTTTACGGCGAATTAGGGGTTGGTGGATATATGGATTTAGAGGGTGAGAATAAACATAAATACAGCGACG
+
4/00/222451243/2521547322312454322123603.24225231222447113223225512165362143122232010313121524222230221322122123734341102241282/2034212044442223313262
@Chromosome_3105283_1_0_1_0_0_2:0:0_0:0:0_8e72/1
GAGAAGCGATATCCATACAATCATATGAAGATTGCAGCCGTAACGTCTATAATCAGCGCCCCACACAGAGGTAGAACATGACTGTAACGACTTTTTCCGAACTTGAACTCGACGAAAGCCTGCTGGAAGCCCTCCAGGATAAAGGTTTCA
+
4153125.3103256230/1224232333625222322/226/222/4222242442202452432460621222522232042/4523/245322200/213431123222445122232222235/413202333102/41-120142
@Chromosome_1521119_1_0_1_0_0_2:0:0_0:0:0_8e73/1
GCGCAATGGTGTTGTGCTGTCACTGCGACAACCACCTGCGCGACCAGACCTCCGAATCACTCGGGCAACTTGCTCACCAAAACCTGTTTGCATGGATGATTGACGTCATACGCCATGCAATGAATGGCTCGCAGGAACGGGAATTATCGC
+
302202326322,2223420243420324212232255233104221266141232740222242314021124322444/45232145220014/222102212324622033123214522/23232122265122322223022252
@Chromosome_4145437_1_0_1_0_0_3:0:0_0:0:0_8e74/1
CCGGCTGAACAAGGATTCATCAGGCAAAACAGGCAACATTCTCATTTCCCACACCTCTATTTGACCGTTACGAACTGTTACCTCATTACAATTTATTAAGTGGATTTATATTTATAAGCCCGCAACGCTGAAGAGCATCGTAGGTATTTG
+
2422/124123223421223221641323462//123.51222223231343522,2122221563422052433222253255323131442221222324/35226/243424341224244413131211/1321332232221542
@Chromosome_4666518_1_1_0_0_0_2:1:0_0:0:0_8e75/1
TTTTCTCTGCCCCCGGAAGTTTTCATTATTCGACTGTACGCGGTGAAAGCTGGCAACCTATTACCCGGCAAATTTGTGCGCAATTAGTGGCACAACACCATATTACCGCCGATGAAGCACAACGCATCATCGCCCGCGAAGGCGACGGTG
+
275.231033440322216/4233242262432342/5231222553323142/0022134121523134502642003531244224231/2312142325224612232224152532232625140422/2.033223432223222
@Chromosome_296856_1_0_1_0_0_2:0:0_0:0:0_8e76/1
AAACCTCTGGCGAGCTAAACTGTCATTACATAAGGGAATGTATTGTTTTTATCAAAACCTCGTTAGAACGCGTTTTAGAGAAAAAGGAAGAATAGCATCACACAGAAGAGCACGAATTGCTATGCAAAATCATAACATACTGAAAAATGA
+
525/12152423525241252334122012345.2123024612224512/2/052432521406434222325.5153253220103/42122012270214243210215112120/43/22/234/323123244233227423423
@Chromosome_2923372_1_0_1_0_0_3:0:0_0:0:0_8e77/1
GGCCACCTTACTCATCAGCATGACGGTTTTAATGCCAAATCGCTTTAAAAAAAATGGGATAGTCAGTATAAAGCCCACTTCTGCCATCTGTGAAACTGACAGTAAAATGGAGGGATATTTCACCACACAACTGTCAGCAAAGTCCGGGTT
+
260311022142227242423522221105322230325120/612522122212041242312503422124072124234121231022224122524515626222/20322035532/52/2224102620421112/34233143
@Chromosome_2725186_1_0_1_0_0_0:0:0_0:0:0_8e78/1
GCTAAATTTGAAGCCGTCGCCTCCCGCTGGTGGGATCTTGAAGGTGAGTTCAAACCGTTGCACCGCATTAACCCGCTGCGTCTGGGCTATATTGCCGAGCGTGCTGGCGGTTTATTTGGCAAAAAGGTGCTCGATGTCGGTTGTGGCGGC
+
202/242212252253222222121425044310023204365333326131433222//01131163/5343325322421273333432211332432233522122332435632333/43/151126201/112241241411223
@Chromosome_1340674_1_1_0_0_0_2:0:0_0:0:0_8e79/1
GAGCATGCCAGCGACCGTCACAACCGCCAGCGCGAGTGTCAGCAGGCCAGAAACATAAGAGACAAAGACCCGCGTGGCGTCTTCACTCTGCTTACTTTTATATTCCGCCAGAAACGGTACAAATGCCTGGGAAAATGCCCCTTCGGCAAA
+
61/432253532/2432233333233222242224210543132255222235338553203223322237422327123453/222244/42324322/2/0023221521324220212253312.4245132535222200350222
@Chromosome_3884508_1_0_1_0_0_1:0:0_0:0:0_8e7a/1
ATTGAAGAATCTGGTGCTGGATATCGACTACAACGATGCAGTTGTCGTGATTCATACCAGCCCTGGCGCGGCGCAGTTAATTGCTCGCCTGCTGGACTCACTGGGCAAAGCAGAAGGTATTCTGGGCACCATCGCTGACGATGACACCAT
+
3164263215431/2240252/11042232.14/323220353132402622022421.210422223641212304220241242424444532233320024020.5.101233440352412/322450425326315751122/31
@Chromosome_1342361_1_0_1_0_0_2:0:0_0:0:0_8e7b/1
GAGCTTTTTGGTTCTGTAATCCATTGCAACTGGCTGCCGTTGATCTGCCCCGTAGAGAGATGTTGCTGCTCTTGATCCATTACCGTTTTGAGATCGTTAAGCACAGCGGACATCTGGTCGAGGATCTCTGCAAGACGTGTCATACGATCA
+
21223322153342402426225113525334212622144320323311402632111253541202/244200624243112944/24-/024223330.1028213223222424322451132234/13370201222-3234343
@Chromosome_4276769_1_0_1_0_0_4:0:0_0:0:0_8e7c/1
CAGCGGAGTGACATGTTTATCAACAATCGCCATTTCGATATGACGCGCTTCGTCAGTGATGATGCAGAAACAGGTCATTTCAGAGGCCGTACCCGCCATGGTATTGATGGCGATCATCGGCAGCTGCGGTTTTTCAGAGCGGTCAACGCC
+
2221522115043352/17451222136430223.54413.21373252033433242323242422/222412233210232232302352220532113/22002533204422213222154232.321012355423352043243
@Chromosome_4204991_1_1_0_0_0_2:0:0_0:0:0_8e7d/1
CTTCCAGCCGGTGCAGAATCATGTGGTGACTGGTGACGACTCCACCATCGACTTCTCGAAGTATTACCACTTCATCCCGATGCCGGAGCTACGCGCCTTTGCTAACGCGGGCTTCCCATTCAGCCGGATGGCGGATCTGTCGCAAACCAT
+
4300334233232/02/525/1111120523/24346/42121120314225022243424/332233442213224223322320133242401605124322422064224553220624214252464427130232252/31//12
@Chromosome_1040663_1_0_1_0_0_2:1:0_0:0:0_8e7e/1
GGCGGCCATCATCGAAGAACAACTAGCCGTGTACAAAACCAGACAAGTGCCGCTGGATCTTGGTCTGGTGGTACGCGAATATCTGTCACAGTATCCGCGTGCACTTCACTTTGACGTTGCGCGCATTGTTATTGATCAGGCGGTACGTCT
+
2-332423203122651116212322/241330203422631522222204114621100222052252270534430306233235652122/30/35/3223423222120434103511212522232128325021.213422203
@Chromosome_5064676_1_0_1_0_0_3:0:0_0:0:0_8e7f/1
ATCAGTGCCGGGGCGAGTTTTCCCCACGCGAGTTTGCCGTCGCGCTGGCTATAAAGCAGATTGGCAAAGACAGGAACGACCACCGGCAGGGTGCCGATAATCATCGTGGAAACAGGCGCGACAGTACGTTGAATGGCACTGGCAATGCAG
+
244252/211522225323222102322214//453225322283223202/13225/2227/24410433122/342031134204302542240135321132222145223332733323312235243233.22221212/32232
@Chromosome_4142568_1_1_0_0_0_3:0:0_0:0:0_8e80/1
ACAGTCTGTTAATGAGCATCACAGCCTATATGCTGTAAATCCCTGCGTTATCCTTGTTAACTCGTCGATACGGAAGGTCACTTATGAACACTCAATACGCGTTGAAGACTTTGAATCAGTTACGTCCTGTTTTAATCGGCTTTCGCAAAG
+
226334222141132542224534.3213440215262224124471442/0123.20.3121132221102223154622155041122/3854512432132222242/2411632223033333034/2022402547123233342
@Chromosome_150508_1_0_1_0_0_1:1:0_0:0:0_8e81/1
ACACGTCTTCGCTTGGATTATACCACGAAAAATATTGTTCTGCAGAGTCACCAATGTATATCCCAGGTGCACTAACGTTAGTTACGGTACCGTAAGCTGGCCACATGTTTGAAATTAATAATGTGTAATACAAACCAGGAACTGATGTAT
+
7432452343/41322542/12303211024224021225113215233122240224424/324622422123622234442/40552234322-27234542263/122231222333202347/5442/323323433/54223044
@Chromosome_4992558_1_1_0_0_0_5:0:0_0:0:0_8e82/1
AAACAACCGCTATCCGGGCTGTTTATCTATCGCTGCCTGTACGTTTTATCCCGATCCTGGCCACCCTATTCATCAACTGGCCGATCAGCAGAAAAGCGCGGCCTACGATTCCACCCACGAACTGTTAACCACGCTGGAAGTTGACGACCC
+
151245133402422222/3336527002.2234210302222/2524242330/150243225224223225623232/24252222221221345423312613233602222/1242002523423431237251254252236204
@Chromosome_1981390_1_0_1_0_0_3:0:0_0:0:0_8e83/1
TGTCGGTCGTGTTAATAACGGCACCCTGTCAGGGGATGTTTATACCGCTTCTGAAGCGAAACAAGCACAGAATGTCAGCTATGGCACCATCGTTAACGTACGTCCGGTACAGATTCAGGGCGGTGATGATTCCAACGTTATCGGTGCAAT
+
81421027/433723402033722512222262/4.66336235322/053127533124541002322123222231232//1223354223502102232/5610/50231232/220220212245122124312322244226624
@Chromosome_1659142_1_0_1_0_0_1:0:0_0:0:0_8e84/1
TGTGGTTCTCAATTTCAGTTTCTGACTCAGGGCTATTTTAAGAATAGAGGATGAAAGGTCTTTGGGGATTATCTGAATAAGCTCCCCTGGAATGCAGGGGAGCGGCAAGATTAAACCAGTTCGTTCGGGCAGGTTTCGCCTTTTTCCAGA
+
0133322222220431222313223252423021253230652.3224122152154312262-04215230345235/72521303234310/030/113321135325235222633545452222221-232063232104227241
@Chromosome_3353927_1_1_0_0_0_5:0:0_0:0:0_8e85/1
AGCCCCTGGTGTGGCGATTGCCGAAGGCTGGCAGGATGCCACGTTACCTTTAATGGAACAGGTGTATCAGGCATCAACGCTGGATGCGGCTGGGGAACGCGAACGACTGACCAGGGCGCTGGAAGAAGCGGCAAACGAGTTTCGCCGCTA
+
2003552222/112222233245212333014222432014132222413122412012220222421025222362220133/.67045325251471221255428242132322002322402311235734233015232303225
@Chromosome_2338723_1_1_0_0_0_4:0:0_0:0:0_8e86/1
AAACCTGCCGCCTGAGAGCATTAGTTTTGTGTGTCGAGGGTAGAGTGTTCTGTGTCGATAAAATACAGACCTTCGCCGCTTTTGCCTGGCAGGCTTAATTTATCAATAATCGATTTGAACAGTTTCTCTGCTTCATGCTGCTCAGAAACA
+
32222252221912544340434503232422332/54732222223402/33654332212/2.4242242322225244515143002522214360223210122225121222222.21022224342412400336232036221
@Chromosome_436331_1_1_0_0_0_5:0:0_0:0:0_8e87/1
CGTTGATGTTCCGCCAGTTTGGTTGCCGTCTGGTAGCTGACCCACCCAAACAGCAGAGGATAAAAGACAATAATGGGAAGGGAGAGCCACCATCCCAGCGGCGCACTATTGAACGACACGGTAATGCCCGTAAGCTCGAGGGTGACAAAG
+
412214160032721543232255132240424253243020234223133.3432-123232522222443523223254225522261532222/242526124225221231733230210223341.41236432022/3014144
@Chromosome_4418486_1_0_1_0_0_4:0:0_0:0:0_8e88/1
TGAGATAGCGTCCAGGCAAAACCTGGACAATTTCTTAGTTTTGCCGGATATGAAGTGAAAAGGTGAGATGCATCACGCTTCGCGCGGTGCCTGGGCGTGCAAAAAGGGCAGTAACAGCAGTGCGGAAATCCCGGCGCCGATAGAGATAAG
+
3212136/243152453/65321322625641312233313223414421325321340042612240721/222322211/1661/2202214215122114.32533123226221/4202.05301112434321401524222622
@Chromosome_4691963_1_0_1_0_0_2:0:0_0:0:0_8e89/1
AAATAGCTTAAGTCGGCGGCATAACATGCGGCGTGAACCAGGACCAGATTTTTGAAGCGATCTAAATCTTTGCCTAGTTGCAGAATCGATAAATAAGGGCTAATCGCTGTACCGGTTGCCAGCATCCATAGCGTTTCGCAGTCCGGTACT
+
213233244/22323311022400203350/223533141324175242031252523524142612225316443512220552/425131340.2422231222142322220334222042/32431/3255125734232362222
@Chromosome_5023605_1_1_0_0_0_4:0:0_0:0:0_8e8a/1
TTTCTTCATTGTATGGACCGTCATGTAAGAGCCCCTCGATCTCAATCCGCTAGCGCAAAAAATTAAACAGTGGGGGCTGGAACTGGGCTTTCAGCAGGTAGGTATTACCGATACCGATCTCAGCGAGTCCGAGCCCAAACTGCAAGCATG
+
1/4321/00423052231582225212121223322353112321321213122323252.2274.12042214523226422144402113362/4341322341244313214232/424522/13424/35302232325/2/4423
@Chromosome_579077_1_1_0_0_0_3:0:0_0:0:0_8e8b/1
GCTACCCTGGCTTTCCTCTTTTGGCGCTGACCCAACGGGTGACATGACCCGTTTACTTTATTCGCCGGAATGGCTGGAAACCCAGCAGCAATTGAAAAAAAGAATGGCAGCAAGTGGGCTGGAAACACGTTTCGATGAAGTAGGGAATTT
+
23234233115214212304011442+2/52222552464221326122/3405513322333323322203.25427/33220653103224223114434268122220426533.5/333/12322222432164232211522500
@Chromosome_2392185_1_0_1_0_0_3:0:0_0:0:0_8e8c/1
GCTGGCTAACGACAAAAAAGTGTGATGGCTTATGAGAAAGAATCAATTTTTAAAAGAATCAGATGTTACGGCCGAGTCGGTATTCTTTATGACGCGTCGGCAGGTGCTAAAAGCACTGGGCATCAGTGCGGCTGCACTTTCTTTGCCTCA
+
14/3225311122240424326233221122222522123263122101632245015222422332342222521474323221622252421240313032234212232312/2251614222542202222020422.24704125
@Chromosome_4062349_1_0_1_0_0_4:0:0_0:0:0_8e8d/1
TTCGATATCGTGAATAGCAGAGGACGGAGTCGCGAGTTCATCTGCCACATGGCCATACAGATGGCCCATCTGGGTTAATAACTCACGCAGATGTCGCGCACCACCGCCTGAAGCGGCTTGGTAGGTTGCAACGGACACCCAATCAACAAG
+
30107/3425151152232226220220205221342236241224520-225123120232242215323632311442152152202132262401.33228225142341.342514222221342385445422321152021242
@Chromosome_2432656_1_0_1_0_0_4:0:0_0:0:0_8e8e/1
CATTGTGGGTGCGCAATGGCATGGAGGAGTCCGCGGAATTTGAACAACAGCAACAAAATCAAGCGGCCGCGAAAAAACGCATCCCGGTTATCGAAGCGCAGTTACGACATCCCGGTGCTTTCCTGAAGATCATTGCAATACGACTGTGCG
+
630222122/11134026432325342206223322220535/32201/21312245241212220230120122/2142221621441151013124113334252243543422222325352/222644423222231123/4222.
@Chromosome_1729396_1_0_1_0_0_3:0:0_0:0:0_8e8f/1
ACCACGCGGGTGATTTTGCCGAACAACTGGTGAAAGCGTGCCCAAAGGGTATTGATATCTATTATGAAAACGTGGGCGGTAAGGTATTTGATGCAGTGCTACCATTACTTAATACATCTGCGCGCATTCCCGTTTGTGGCTTAGCGAGCA
+
32522022423624251523414220132631220212421521343132-113232123400241530.3241136/2433225224242223222602242033342301213/25031/2163363223225333323020341501
@Chromosome_1258690_1_0_1_0_0_3:0:0_0:0:0_8e90/1
TATTGATATTTAAGTATTGGTAGTATTGTCAGTAACATTCTTTTGGATAATTTAGTAATTATTCCTCACTGATTAATTGTCCTTCCGTTCTTATTGTTTGTAACTTATGTTTGTATCGTACCTTTCAGGTGTTGATGCGCGCTTTACTGT
+
2421224325243021526334342521-246022512223223421240432221332/22/122321726323372/8/1.221002042222/33622423343352/262224222300242123222126221023203323306
@Chromosome_40950_1_0_1_0_0_2:0:0_0:0:0_8e91/1
CCCGGCGAACGGCCCGGCGATTTCGATACGGGAGAAGACAACGCGCAATCCGGCCAACGGCCCCAATTTCGGCATGGGTAGATGATCCATTATTAGCTCCTGAAAAATTTATGTAGCGCATGACTGCCGGATGCGGCGTAAACGCTTTAT
+
2312532221067320016432250-313333115233312022263124431015221122422531532242.22452240332152241033122222262-3476051034223426206,413243032222195423.262112
@Chromosome_4214767_1_0_1_0_0_1:0:0_0:0:0_8e92/1
TTGCGCCTCACCGGAACCCTTCCGGCTTGACGCTGATTCTACGACTGTTTTTCTGTTCCGGAATCCATCACTTACTCACTCTGTGCTGCGCATTCCGCAGAATATTATCCGCTTGCAACCGTTGCTTTTTTCTTACGAAAAAGGCCGCAG
+
243422/123322240331212222413212232224112311124623423102542345334222210256/00201133234422513241242234221231442222.32323025542840221542332223232.2010122
@Chromosome_4214483_1_0_1_0_0_4:0:0_0:0:0_8e93/1
CCGACGCCCGCATGACACGTTACTACCGCTTGTTCAGCCAGTTCACGATCATACTGGCAAGAATGCCAGCAATGACCGGAGCCGCTAAATCATGCCAGAAGGCCATGCCCAGTTCTGCGAGCGTCACATAGCCGCCTGTGTTGTAATAAC
+
0322243310122101222322105453322130245224132243212022326154222210224232514531211221225407326.5243/44342242332411321233232105203223040222212222.42423442
@Chromosome_3069892_1_0_1_0_0_2:0:0_0:0:0_8e94/1
CCCCGCTTCTTTGCGGTTTTCTGGCGTATAGCCAATGCCGCGTTTCAGCATGTCGCCGTAATCGGGGCGCGTGATTTTCTCGCCGTAGATACCAATTTCGCCCTGTTCATACTCCTCCAGCCCAACAATCGCCTTCAGCAATTCACTGCG
+
025125312041222243220230222321124512552223094323432434221221232204412425352143124252/335122134203523234031020/221212324322022232250223/25/22204/341512
@Chromosome_3810702_1_1_0_0_0_4:0:0_0:0:0_8e95/1
GTTGGTCACTACCTGGCGCACGACCCAGCCCCAAATCGATTCGCCCCGGATAGAGTGTATTGAGCGTGCCGAACTGTTCGGCAATGACCAACGGTGAGTGTTTAGGCAACATCACGCCGTCGGACCCGAGATGCAGCGTGGTGGTATTCG
+
323483/11311014222021455052471420622452/022432013431022221223122/13222321124/317212322322622121103523121033453322002/3752322222214323221202115222722/5
@Chromosome_1971331_1_1_0_0_0_3:0:0_0:0:0_8e96/1
GGGTCAGTCAAAATAAAGAATGCGCCGAGCATGGTCGCTCCAGACAGCAGGTGAATTTGCGGTGCTGCCAGTGTTTCTGGTGAGAACAAACAGCCCAACGTTGCGCATAACGCCAGCGTTACTAAGAAGCTGAGGGGAATATGCCAGCGA
+
102002132322/3132221233326452420.242625301052003126413323122252503232434371/4131235434432441220222322141423533340222302123552122112220332244262/264256
@Chromosome_3780181_1_0_1_0_0_2:0:0_0:0:0_8e97/1
ACCGGAAGCGCCGCCGTTACACACGCTGCCACTGGCAACCAAAGTCCCGGCCCCCTTACCGCCGCTGGAAGGATACACCTTTGAGGGCTATCGCAATGCCGATGGCAGCGTGGGCACCAAAACCCTGCTCGGTATCACCACCAGCGTCCA
+
2334.2622316222122202220222242123244245222212212123252042333221722422223/21326213224.51212425242135222223251220523213134442533322543202321153134252223
@Chromosome_2794885_1_0_1_0_0_2:0:0_0:0:0_8e98/1
ACCTGATCTCCATCGGGCCGATGCTGCAGGGTATGCGCAAGCCGGTTAACGACCTGTCCTCTGGCGCACTGGTTGACGATATCGTCTACACCATCGCGCTGACTGCGATTCAGTCTGCACAGCAGCAGTAATCTCGTCATCATCCGCAGC
+
322343/420112/224222155614-22533144336.62401210263242012215121/344/101245052611223413212202225153222222/3346313311222352421531422452124242432233222342
@Chromosome_1713051_1_0_1_0_0_4:0:0_0:0:0_8e99/1
TTGAGTACAAGCAGCTCTGGCGTGGCGTTCAGGTGCTTGCTGTTCCGCCAGCGTACACAAGCCAGCGTTGCGCGTTCTGTGGTCATACAGGGAAAAAAAACCGCCTGTCACAAAGTAAATTCAGATGCCAGGTATGTGGATATACAGCGA
+
324202305/22422361//022214231130260250242222304223034241333222222660624302112325222222322376237134/552432342353342153222231322213422353251204222422344
@Chromosome_3679452_1_1_0_0_0_6:0:0_0:0:0_8e9a/1
TGCCAGCCAGGGCTGGTGCCTGCTGGCACTGACCTTCACCAAATTCAGCAACACAGTCTTCACGGGTGGCGTAGTTCGTCGCAGTACGTTCGGCTTCTTTCTGCGCATTGTTGTACGCGGTGGTGCATTCGACGCTTTTGCCTGGGTTTG
+
12/2233/44233342/23.33324122.1134222204221064524154242423425242502342222223524521132/25262235742423451222246542323311620453323223231524342222352202041
@Chromosome_3532246_1_1_0_0_0_4:0:0_0:0:0_8e9b/1
AGTTATAATGATTGTTATGTTTTCTCACTGTAAATAAATTTGTGTTTTTCAGATGAGTCAGATAATAAACAAACCCACTCGGTATCAATAACAACTGCTCCTCTTAACGAGTAAATTTTCATAATGCATGCCGACATAAAAAGTAATAAC
+
114,134051622352304124/243206232122012122/0162522651235012424213020412222012/1454312415523232/431225102245522132455/2255312324213562124224212123226235
@Chromosome_2375642_1_1_0_0_0_2:0:0_0:0:0_8e9c/1
GCACCTTGCATAAACTGTAAGCACAGTTCGTTCAGACGAGCGGTAAATTGTGCCATACGCTCGTCACTGTCGCGCCAGATTAGCGTTACCGACGCCTCATGAAGCTGCGTCATCGCCGCCTGGCTACGGCTTAATCCCGTCCATTCGGCG
+
3222212632225321/1303116242222221232432232422330441032122224113223220222640331242221222035243431323032314523042584346322266433.21021222122425244142421
@Chromosome_1243763_1_1_0_0_0_2:0:0_0:0:0_8e9d/1
AGCACGCCGGCACCGGTGTAATGCCAGTTCTAATCAATAAGAATGGAATGACGAATCAGTCAGGAAGGGATAACAACCCGCTGCTGAACGGAAGGTATCAGCTGGAAGATGAACGGGAATATCGCCACCACCAAGGGCAGGGCCGGGTTC
+
1/432214442215112441/212212521314024225322/2422-2412442212522223331032233463252334222542362/2123352126222,32243332215204422132452.21000313322253252161
@Chromosome_3583255_1_0_1_0_0_4:0:0_0:0:0_8e9e/1
AAGTAATTCATTACCAGTTACATTCTAAATAATCTCAGACAGATATTATCTCCGTGAATCCCCCGCCACCTTTCCGGTGCGCGGGGTTTTGTCTTATTCCACCGGGAATACAGGTATGAATCCGTCTGATGCCATTGAGGCAATTGAAAA
+
417/5232322163622-22223020421152/.5422212/21004.42134224/201034312/262012533320222204/25123251/22332531342222231/2342214223/2234402270130134225211232/
@Chromosome_3721678_1_1_0_0_0_3:0:0_0:0:0_8e9f/1
GGTTGACGCCGTGCAGCATCACATAACGGTTATTGATCCAGAACAGACCGTCGCGCAGTTTGAAATCACGGAAGCCAACGCGTTGTGGCACCACTTCCAGAACGTTGCCGTTGGCGTCTTTCAGCGTCATGACGAGATGGTAAAGATAAG
+
52323/2221212311232,24323301162231214421221423131114223242322011221.43212321224212/3/32321/11-1/247102123121124/47212603253223354351422147232324132412
@Chromosome_1154974_1_0_1_0_0_4:0:0_0:0:0_8ea0/1
TTAACGGCATGCTCATTCAGGGGTGTGAACCCCGTGAACATGTGTTGACGCGCAAATTCAAAGCGGAGGCTGCCTGATGGAAATAGAGATGATCAAGGCGGCTAATGGCGTATTTGTACCGGCGAATGAGCGCGATGTACCCCGACTGGC
+
141/23242364320516114422//041376222122524222102+241312120/20212452222221212314753333532235255253636.2422223322232252221422/4231432442/3/22424105341210
@Chromosome_661628_1_1_0_0_0_0:0:0_0:0:0_8ea1/1
AAGTCCGAACTAAAGAAAAACTTTATTATCTACGGCCCTCAGCTCATTTCTTGCTCTAATAATAGTATGCTGATCCGCTGCCTACGGCAAGATGCCTCTGTCGAGATTGAGTGCCATGATATCCTCATGTCAGCAGAGAATGCTGAAGAA
+
01246501/104002-1432513-41223123324123222131213122324512142342207422312432/2435623410154333120544225222242230225316202123/5312211513241221423033301223
@Chromosome_3809752_1_0_1_0_0_4:0:0_0:0:0_8ea2/1
CACGCGCTGAACTGCTACAAGGCGGTGACGCTGAAAATATAACTCAAACAGGGCATGATGCGCTGATGTATGCCGGTGGAGCTTTCCCGCGACTGGCTGGTGAATCTGCTTAATCAGTGCGATGAGCTGGGCATTCGCAACCAGTTTGAA
+
322220122425255255321/132212252123112720422425121226350122134424562324331501224224422201322302/02122212111133223222120.220521020242/2526203014232/3/12
@Chromosome_2232444_1_1_0_0_0_1:0:0_0:0:0_8ea3/1
CGCATCAGTTTTCGCTGCCAATAATGAAACCAGCAAGTCGGTCACTTTCCCAAAGTGTGAAGGTCTGGATGCTGCCGGAATTGCCGCGAGCGTAAAACGTGATTATCAACAAAATTGCGTGGCGCGCTGGGCAGATGATCAAAAAATTGT
+
23312/24213442241315/6442232133135225232341/132261132241550231210222215212/612326-62211001222414524224244334033242042144/47322321624003926422232002236
@Chromosome_3364916_1_0_1_0_0_4:0:0_0:0:0_8ea4/1
CAAAGCGCACCACATCAAACTGTTTCAGCGCTGCAATCTGCCGACGAATAATTTGCGCATCGTAGACCCACACCGGGCAGCCAAATCCAGCCGGCAATCGCAGCAGATTTTCGGCGGTGAGATCGGTATCGGTGCTGAACACTGAATGTG
+
24/640531224/210530222031201022242142314322313212222452333232022452324433236325212221422225300222124034135-6522543265135325562012/42312432221542312442
@Chromosome_265961_1_1_0_0_0_3:0:0_0:0:0_8ea5/1
CTGCTCCGTCAGCCTGTCCACCGGGTCATACGGGAACGTGGACTGGCTGCCGTTCTCATTAGTCAGCGTGGTGATGCGCCCGGCGGCGTGATACCCCATGCTGCGCGTCAGTCCGCCTTCCGTCACACTCACCGGACGCCCCCGTTTATC
+
3242251230023315232543217114203542604212251.22251113223332232312633/214334525320534221232501260226242312513342352220022120325122/435443222362242326460
@Chromosome_1151359_1_1_0_0_0_3:0:0_0:0:0_8ea6/1
CGAACCTGTATACGTAATCAGCCAGGGTCTCTTTTTTCATCGCCATAACTGACTCCTTCAAAATGACCATATCATTACGCAGAGTTATTAAAATGTCAACACCGCAGATATTTCATTACATATAACCAAAGGGGATATGGTATGAACATG
+
1-632223532260222223.120342402141/40252143274161024222242121331242032320302412122254524240224420101322132105.22134123211130023322631222151334346353761
@Chromosome_5054857_1_1_0_0_0_3:0:0_0:0:0_8ea7/1
TGCAAATACATGGGCAGCCATTGAAATTAATGACCACCAGGCCAGACATATGGACGACGTACAGATCTTAGGCGTGATTTATATCAATCATAATTTCGCCACTGAAAGCGAAGCACGTCAGGCATTAAATGAAGAGACAGATGCGCAGGG
+
02555//043254105202521133214332432134227142002/1242435511042323223/52124222131.403223212300/1322142842330263213222123/320224422031303255445213242322-1
@Chromosome_767473_1_1_0_0_0_4:0:0_0:0:0_8ea8/1
CGCCAGCGCCTGTTCTTCGTTTTCAATCAACGCGCCTGGCTGACTTCGCGGCACCAGCGGGCCGTCAGCGTGATAACCACGATCGGCAAACACTTCCTCGCGCGTGGTCAGGCCATATTGCTTGCCTGCACGAATCAGCTCGCTTCCTGC
+
/420122342553262/526326221322232314322021212222134222203241.332423313623223252-3233252422402121323072521311511032423222213.02521432104/2448322324.3421
@Chromosome_3158097_1_0_1_0_0_2:0:0_0:0:0_8ea9/1
GGTTACGTATGCAGGGGATGTGGGATTGAGATGTATCCTTCCGCTTGGCAAAAAGGAAGTAAGAAAAGACCGTCGTTTAATAAAGTGCCTGGAAAAGAGCATATTAACTGTGATGCAGATGCTGAAAGCACAGTGGTTAAGCAGGGACAG
+
244021222241233217435.205214/24222412227242322361225451222420232255100423222335/5511423233521424121141022314242552241621302322223222132241322321240412
@Chromosome_3602843_1_0_1_0_0_2:0:0_0:0:0_8eaa/1
TTGTGTAACAGCTGGCCCAACTGCGCGGTCAGTTGCTGGCTAAGCCCCAGACGCTCCAGCGTCAGGCGGGCATGGTTTTTGTCCAGCAGTCGCAGCACCACGCGCTCGCCCCAGGCAGAAGGCATGGTGGAGACACGCACGTCAATCGCC
+
232535140212423326043/13525332016142013402032410333214242222442315232./234223334244/21-22224222322322036103132525212123642333151414213222022672313/203
@Chromosome_3417098_1_1_0_0_0_6:0:0_0:0:0_8eab/1
GGACGCCTTCAGACCGGCTTATCTCATTCTCGCAGTCACTATTTAGTCATCGTCCTAACAGAGAAACAGGCCGCCGAAGCTGCCATTTATTATTTATATTTTTTCCAGCGCAGTGAGGATTTTCTCCGGTGTGAAATGCCATTCGCGTAA
+
242722223332222432324238123254223/14020634213423/15115235/45250252343442335634/232224340230210223363323222222251414-3012432243423223303051204613671142
@Chromosome_3933529_1_0_1_0_0_2:1:0_0:0:0_8eac/1
TTGTGCGGGTACACGTGACTTTGCAGCGCGTCATCTCGACGCGCTGCTGTCTTCTGGTCATAACGTCGTTGGCGTGTTCACCCAGCCAGACCGACCGGCAGGACGCGGTAAAAAACTGATGCCCAGCCCGGTTAAAGTTCTGGCTGAGGA
+
621221/22263322422423123.72522222231224/525325262215223262523425433221/15034741412312142211233232312222.2442105214226441043434024244312211207022322024
@Chromosome_2432361_1_1_0_0_0_3:0:0_0:0:0_8ead/1
ACTGTAAAAGGCTTTTTTATTTTTCGGCGCGCTTTCAACGGAAAGCAACGCTGCGCGTCCCCATTCGCCGCCGACGTCAAATCCCTGAATGGCACGCAGTGTGACCAGCAAAATAGGTGCCCACCACCCAATGGTCGAGAATGAAGGAAG
+
331533120-44325-645/5317241461324/254233322102520022212124223132/0215322111553212142332224225410201524232233031241244122211/21401031133433320242221025
@Chromosome_949006_1_1_0_0_0_6:0:0_0:0:0_8eae/1
CCCGCCAGCATCACCGGACGGCGACCAATACGATCCGATAGCAGCCCCAGGAGCCATTGTAAAAACATCCCGCCCGCCAGATATGCGGTCATTGCAGTAGGAACCCAATCAATGCCAGCCTGGTATTGTTCCACCACGGCCAACTTACCG
+
042226221751232156/4143532323034/0202/227253142622.24232131222215201263002132.1/322333142214343522562222344333542233243322242242121332312233/222324/22
@Chromosome_3856784_1_0_1_0_0_1:0:0_0:0:0_8eaf/1
ATATGCTGGGGTGGTGACAATCTTATTGTCTTCATCAACCACGATATGATCGACAGGACAGGGCACATGCTCCGCGCCCATCTCTTCCAGCACTTCTGCGGTATCGATATCAGTACCGATGGTCAAACGCAGCGGGAAATCGAAAATTTT
+
24022432225244215113313633122222432/52132352242272421212551312-222537044322232422/72244533212232017138032522136143323254504412122361543121022502324222
@Chromosome_4798320_1_1_0_0_0_0:0:0_0:0:0_8eb0/1
GGATCACTATGACCTGCTTTCGCACCTGCTCGCGCCGTCACGCTCGCAGTCAAGCTGGCTTATGCCATTGCACTAACCTCCTGATGTCCGACCAGGATTAGCCAACCTTCGTGCTCCTCCGTTACTCTTTAGGAGGAGACCGCCCCAGTC
+
202151242102/71122233121213333222/42/02431312432122440222243022242543222222205052352335313255251212255820522710202423.2252421222423243411/24224222232/
@rand_0_0_0_0_1_1_0:0:0_0:0:0_6ff/1
CCGAGATACGCGTTGCCCAGGCGGTCGGATCCTTTCACTCCGTCGCAGCAGACAGCCTCGTCTCACCCTTCGACGCGCTGACCTGTGTCAGTTGGAGACGATAGCCGTCATAGTCCGTCAAAGAAGTGGACTACCCCAGAGGGGAAGAGT
+
621018453242262/275414271332421224224.230322//3135222224132324322332221022325.22521/2406/21425/3323252/21420232222222150/5224122-33252320512-234132222
@Chromosome_2861554_1_0_1_0_0_4:1:0_0:0:0_8eb2/1
GAACTTGTTATAGAACATGTTTGGTTTCATTGTCTGGCTAGCAGTGCCTACTACAGAGACGGCATCGCCTGCCGCTACCTGACGACTTACAGAGTTGTACTGCGGGTTTGTATTGTCATAAATCGGAACACCAGAAAGCGTAACCCTCAC
+
252025513011222222752240223555321332222222456.324452203121122/221222/3332400222422/524/202422220222122123350323322204244022220213244224123413432/34532
@Chromosome_1481757_1_1_0_0_0_1:0:0_0:0:0_8eb3/1
CTTCCAGTTGAAGTAGATTTTTTTGTACGGGCATCCGGTGATGCACATACGCCAGCCACGGCATTTATCCTGGTCGATCAGGACGATGCCATCTTCTTCACGCTTGTAAATCGCACCGCTCGGGCAGGTCGCCACACATGCCGGGTTCTG
+
31363-22230432324128231312255522304313322634421434221233222521626461222321055444210.2-3133205222225224422352233234221/2151232265252822466320211222422/
@Chromosome_2113552_1_0_1_0_0_4:0:0_0:0:0_8eb4/1
GCTTTTAATAATTAAATCACCATAATTACTCTGTATTAAGTTTGTAGAAAACATCTCCCGCCCCATATTGTTAACTAAATTTTTATCTCATTTAAATCTAAGTCACTTACAATATAAGTTTAAGATCGACGCCACAGGATGAACTATCAA
+
502222221321012410012154.411131224221352224211146423102-1202262.522424212521341323552221352007220262/535102063036221/02/425222243124020222223222562224
@Chromosome_3326463_1_0_1_0_0_2:0:0_0:0:0_8eb5/1
GCATCGGGCATCTGGATGAGGTAACGCACATTATTTCTGATGAGCGCCAGGTTGCAACTTCTTTCGTAACAGCCTGACGGAAAGGGTAGCAGACCGGAGACGACGCCCCGGCCTTGCCTGTTATCGCTCGTCGCGACGACCACCCACCGC
+
232221533203336132422042231354275244242424431/32442/12246532213252134223252122102102222323011122223222342232224222441//2422131120--5224223024623343240
@Chromosome_941590_1_0_1_0_0_5:0:0_0:0:0_8eb6/1
GTGTTGATGATAGTGGTGAAAATCCTTAAATCACAGATCCCGGTAGATAAAGGGAAAATCTACCGCTTCGGCGGTGACGAATTTGCGGTGATTAATACGGGTGGAACGCTGGAAGGGTTGCTATCGATTCTAAAAGAAATCGTTCATTTC
+
254532327323542522145223411424/2222442113221222324/40213271122114232/3273222/322524322221/251203262422024/232543452820367204042222334332123/5023312341
@Chromosome_2860571_1_0_1_0_0_2:0:0_0:0:0_8eb7/1
GCCAACATATTCACTGGCAGATAGTCGATATAGTCGGCGTTTCGAAAGTCTTTGCCGACACCTTTCATAAGCGGAAGTTGCTGAATCGGCATTTATTCAGCTATGCGTTTGGGATATCACCATCAATCAGAGGGAGATCGCCTGGATAAT
+
2512523/1141332221152/433222.162/23445231222310251273/34322352411433122334534461253.25323222233/1-22220855222219222125231525423314210422222210242022/2
@Chromosome_4843396_1_0_1_0_0_1:0:0_0:0:0_8eb8/1
TGAACAGTTCGCCGAGATACTCACGGAAAACGGTGGAATAAAGTTTATTGCCTTTAAAAGTACGGCGAATAAAGAACCCCCCCAGACGGCGGAAAATCGGCCCGGCCGGCCAGAAGTTCAGGTTGATCCCGGCGGCGATATGCGGCGGCA
+
31/223322/3334234063040322/56232395.5336231121445431322402334132421322313232455232312355/2213242222622223413204332344-35605332027322222322202354432242
@Chromosome_164962_1_1_0_0_0_4:0:0_0:0:0_8eb9/1
GGCTACCAATTTTTTGATCGAGATAAACGCCGTAAATGGTGATCAGCACGGCAAAAACGATAGCCAGTTTTAGCAGTAGCCATAGCCAGCCGCGTTTGCCACGAGGCTTACGCCCTTTGCCTCTGCCCTTACCTTTGCGCGGCATCGGCT
+
5344221633202522253312027344321/220.2414024204613152.211247224743242633212204274421224222120203211431/742332220/0324223422322524252314-321203214434225
@Chromosome_113065_1_1_0_0_0_3:0:0_0:0:0_8eba/1
CTTCCCCCTATGTACTGTGGGTTGTGCCATTGCTGGTAGAAAACTCACTGTATAAACAAGCGAATCGAGTGCTGGTGGTGGATGTCAGCCTAGAAACGCAACTTAAGCGCACCATGCAGCGCGATGATGTAACTCGCGAGCATGTCGAAC
+
22220352/242/3242522/2245//1222522.2264210556130242312232041022423401-10213321296222222230431541322222212501325/2423/5/2232212232451222222/24520212523
@Chromosome_1011528_1_1_0_0_0_0:0:0_0:0:0_8ebb/1
CGTAAACAACAGCGGTAAGATCCCTGCCAACGTCAAACCTGTAACCCACGGCAATACGGACATCAGCTCGGTTGAAACTTTGCTGACCAGTAACTGGCCTAAAAACGTTCCCACGTAATAAACCATCATATACGCAGCAAGCAAACGCCC
+
21024122172223/5301602235202322.221402342132134513220212443221114411251331322052133425331343303442232342040:628413050220.021210042622525./221242311212
@Chromosome_4737024_1_0_1_0_0_2:0:0_0:0:0_8ebc/1
CATAGCCAGGGATCGGCGGATGCCGCTCGTCGACGGTCAGACGACCCGGCCAGCGTTCGCTCACCGGAGCCAATGCATCGTTGAGCAAACCATTAAGTTCATTGAGTGTCATGCCAGGCAGCGGACGAATATCCATATGCAACTCACAGC
+
242130122222223255223114221313335363242221450222222152522312443222221602432/2222634222245/223320264323012113125222/23222223232212424224254422322324435
@Chromosome_2931367_1_0_1_0_0_1:0:0_0:0:0_8ebd/1
TAATGGCCGATCGCGGAACATAGAAGATCGTTCTTTACGGCTGGTCCAGAAACCAGGTACCAGTAAAGCGATTATGGCGATCGCGCCAACAATGATTAATATCAGACGCAAATCCTGCATCATTATATTCTCTGTTGTTCTAACACCTTG
+
225342341322235322040212/225./5/0163/3222.54024234/310.15314102525/4212/43135/24001204052020/22141232333222211222012433212.323122363242214232021333412
@Chromosome_1168710_1_0_1_0_0_1:0:0_0:0:0_8ebe/1
CAGATCGAACGTCCGGATGGCATTATTAAACTGAATCCGGTCCGAAAAAATCAGAAAAGTGTGGCAGATGTTTTTCGGGTTGAGCAGGATTTTCAGGTTGCCAGCCAGCAGTTTCAGGTCATGCAGGAATCGGAAAAACTTATCCAGGAT
+
410222522324212324220033560233310330720222542322223234/22//5245222652452223373222523230220222/2244132.122.146533443222261762/1224025210213105122175241
@Chromosome_4576470_1_0_1_0_0_2:1:0_0:0:0_8ebf/1
TCAGACCGCAAAATGGCGATCTGATCCAAACCTGGGACAGCCGTTTACTGCCGCATCTGGAAATTTCCCGGTTGGCATCTCTGACCTCGCTGATATAATCAGCAGATCTGTATATATACCCAGCTTTTTGGCGGAGGGCGTTGCGCTTCT
+
1322224121122521.4212342234053244430003122232042412422152232/361123220432013221003332534224232320141/412213/223113352241111653123/3142722222/524523255
@Chromosome_4284215_1_1_0_0_0_1:0:0_0:0:0_8ec0/1
GCGGTTACCTGCCGGGTCTGTGGCATACGGGATGCGGATATCCAGATTCGCTGCGGTGGTGTGAACGCTGGTCAGCCTGCTGGTGGTGCTGTAGCTGTAACTCCGGGTCTGGCGCGGGCTGCTGATGCGGATGAGTTCGCCGTTGTCGTT
+
2204241.322233232408002222312352/1243341220232623221244-2522610222/5222102201323633430235.0252.32211412440421322341402242624424302342/3223222333032115
@rand_0_0_0_0_1_1_0:0:0_0:0:0_700/1
TGCATCACAATCACGTTATTCGCCGTGCACGTATAAGGCGCAAAGAGACCCTGAAGTGTATCCATAGTATTAACAATACGCTACCTTTCGGCTGTGCACAATTCACATAACTAAATCGACAAGAACGGTTACTGCGTGCATGGCTCCACC
+
223527624/62242/3620042.20620341322722322142302223230222212523322422232454432/3052262322412522.31413026221222223022312/1525421232442361223346223343131
@Chromosome_2777786_1_1_0_0_0_3:0:0_0:0:0_8ec2/1
GTGATGACCGGACACAGCTTCCGTCGCTGCCGTTTCGCCAAACGTACCCACCGTAATCAGGCTTTGGGGCCATTCATCTCTCACGAAATGAACCGCTGCATCGCCTGCTACCGCTGTGTGCGTTACTACAAAGATTACGCTGACGGTACA
+
26121252833732023232342032520142120325322530532334/32214321232542.221152243222322212431512117023312212413324432445232225232415321421522525623323233241
@Chromosome_4105790_1_1_0_0_0_3:0:0_0:0:0_8ec3/1
CCAGCGTCTCCAGTAAATCGTCATCAAGCGTGATGGTCACTCGTTGCATTTGCGTTAAACCTTTTCTGTGGTGCGACGGCGCACGGGGAATGCGGGTAATACCGCCTTTTGTAGCACACGTCCGGCGTCAGAGGAAAAGGTTAATTTGTC
+
120315/34120336327032.2240201322222734334533502250323222221.5433323521322230254401222211121/415/42222520121322042223435323322672222423/40/222312212302
@Chromosome_1991326_1_0_1_0_0_3:0:0_0:0:0_8ec4/1
ATGTCTCATCGGTCGCCAGCAGCACCGGCGAAGACAGCCACGCCGGCCGGGAAGGCTCCATATGGCCATATATTGAAACGGCTATCCTTGATGAAGTGTTGCGCCATCGCTCGACCATTGTCTTTACTAATTCACGTGGGCTGGCGGAAA
+
23343522322421603//41203212263322322425202204514415243422334253242514231322104222252/23211224/05/182224/224312004232324365.5133152223203/1531/2222/233
@Chromosome_4816259_1_0_1_0_0_3:0:0_0:0:0_8ec5/1
AAACGGCGGAAAAAGGCGGTCGCCCGGCGTCCAACGGAATGCGTTTTACCTCTCCGGGGCGTAAAAAGAAGGGGCGCTAATCAGCGCCTGCCGCGCGTCGACGTATTTGCTGACCAGCTAAATGACGCTTCAGGATCCGGTTTACAAGCC
+
52123535225443/3425421254012303502224213232551447223/232420/02513333422642222.3.243215234124143/223241224132046265320/522622266.223112032.623243232023
@Chromosome_1934052_1_0_1_0_0_4:1:0_0:0:0_8ec6/1
GCCGCGTTGATCCGACACTGGGAAAGCGGTTAAAAGCAGATGGGGATGGTTGGATTCTACCTCCCGAAGTCGCGCCGTGGGACTTCGGATTGATTGTGCTACGTAATCCCCCTTCTGGCATTACACCGTTGCCATTATTTGAAGGAGATA
+
53221332231-3222221339452220241353//121310304110343.14322442120//22323212901323436.36412441/623431223/3224034322322026032565250231121235222533122/5525
@Chromosome_2697229_1_1_0_0_0_2:0:0_0:0:0_8ec7/1
GCTTCATCCCATTTTCAGCTTGTGGATAAGGCGCGATTTTTTCCAGTGGCTGGACGCTTTCTGCCGCCCAGGCGGAAGTGGTAGCGAAAGCGGCAAACAATACTGCAGGTCGAATGGTCTTCATTTTTTTGCTTTCCTTCTTCATTTATA
+
44262211222333320222042114381.12324521165432530233215321244233/146124363124223/3122023513202222220222145/342..423131221222834215204332001133/233222113
@Chromosome_1400979_1_0_1_0_0_1:0:0_0:0:0_8ec8/1
GTTCAAGAGAATCGGGCCAGTTAAGAGTGAGTTGGTATTCCATGTTAAGCATCCACAGGCTGGTATCTGCAACCGATTATAACGGATGCTTAACGTAATGCGTGAAGTATGGACATATTTATTCATCTTTCGGCGCAGAATGCTGGCGAC
+
3222.44213120240/42015242/522222222151825421222222123/2145021645.32230744012432352/43424623212720244221426245262/2211462334203244231122231223423221125
@Chromosome_1085569_1_0_1_0_0_3:0:0_0:0:0_8ec9/1
GAAGATGCGGAAAACAAAGAGAAATACGCGAATATAATGTCTTCTCTGAAGCAGGATCTGCAGGCATTGCTGGGTAAGGAATAACTGACGAAAGTCATTTCAATTTACTAAAGGCAAAAAAAACCCCGCAGCAGCGGGGATTTTCTACCA
+
222542325233432412304424332221230530/531222033535322022261/61410/2313403444333323222236223562235232332333342246233/2223212422514320210131537032220213.
@Chromosome_937276_1_1_0_0_0_3:0:0_0:0:0_8eca/1
CCAGCGAGATTTGCGCACCAAACAGGACACGGCTGAAAATGTCGCGCCCCAGTGAATCGACGTCAAACCAGTGCTGCAAAGAAGGTCCGTTATTCAGATTGTCATAATCAAAATAATTTTCGGCGTCATAGGGAGCGATCTAGCGTGCAA
+
633240784234322435242423474222434202333322236313502403536041213223253/433522/2231221264422553228/0233323433523314122230/222240007442102054024315333524
@Chromosome_4727062_1_1_0_0_0_4:0:0_0:0:0_8ecb/1
ATGTTGACGCGCACGATGGTCTTGCCAGCAAAACGCTCTTCAAACTTGATGCCGATATCTTTGGTCAGAATCAACATATCAGCTCTTGCCACATCTTCCGCAGTCAGTTCATTTTCCAGACCAATAGACCCCTGGGTTTCTACTTTCACT
+
5/11523450244123011/2223221322054512/3322/22253/13/42333340/36/130223412223222/03223642562125432322342232112221046223313203522031.3323524230/424212321
@rand_0_0_0_0_1_1_0:0:0_0:0:0_701/1
CTAACCCAATCTGTCATAAATACAAATCATGTTGTGGCTATCACAGACAACTATACTCGTTCTATCGCGCGCGGACTCGCGAAACAGGTCGGTTGCCTCATATCTTAGAAAGAAAAGGCTACACCACCTACTGAAATACGGGACGGGGGA
+
4325244212311342242430133400033120222124423323202.332241223/3320222132/333213213225507222225314242.223424234465223122458312/1012420/254132225131163262
@Chromosome_2682588_1_0_1_0_0_4:1:0_0:0:0_8ecd/1
TTGCGGCTTCATGACCTCACGAATGCCATCATTCCCTCTGACTGTAACGTTAACCATTGTGCCAGCCCAGACGTTAGCGCGGCCATTGTTGATAACCATATTTTCAGAGATGGCTTTTGAGGATTACGTGATACTTCCATTCTGACCTGA
+
253657345426222320202104647054344/23201221226312225222212222222522522132211018242063231246412212476412222336462123332508163232661143345100122312120334
@Chromosome_577977_1_1_0_0_0_1:0:0_0:0:0_8ece/1
GGATCAGCCATAACCCGGCGGAACGCACCAATATTACCGACCTTGCCGAAGGGGTCAAAACGTTGGCACTCATGCTTTATCAACTTGCCTGGCAGAAATAAGGAGTCATAAATGGGATATTTAAATAACGTGACCGGTTACCGCGATGAT
+
2303426433525324302221222262434612225422252315221235342122313-523613024730145525214.3403623323/32001/2223045223251644332222122223444225302203113322422
@Chromosome_1375621_1_1_0_0_0_0:0:0_0:0:0_8ecf/1
CGGCGACAAACCTAACTGTTGCTTAGCCATCGACAGCTGCTGGGCGGAAACCAGGGTAAATTTCCCGTTATTAGCCAGCGCATTTCGCAGCGTTTCGGTCGCTTCTGCGGCATTCAGCGAACCGTTAGTACGGTTGTTAACGCTATCAAC
+
22324245342232813302121223140222085232152214332327/324332523232422432431/23402-522234242313212540132422122222032242322/132/6142132314011222444.2153421
@Chromosome_3697786_1_1_0_0_0_5:0:0_0:0:0_8ed0/1
GAAATTGCACATTTCCGTAATGAGGCAAACAATCAGGAACCGTTCTGGTTGCACAGCGGAAAACGTTAATCAGGCAAGGATAAAATCGCTTATTAAGCCGCTCGCTTCACCGTTACAGCAGTACTGGCAGACCGTTGTTGGGCGGCAGCC
+
5323311242572122132352522.32613224223.4..53101233623.4.525223/23221113214534.4423261226321222220314615225422-13734313313422304122323340433131243617242
@Chromosome_1071365_1_1_0_0_0_3:0:0_0:0:0_8ed1/1
AAAGGGCTTTACGAACGAAGGGGTAGTACATGAACTCTCCTGGATTCCCGGTCTGCAAACGGGGGGCGTATTATGTGCGAATTCGGACCAAAAGGGAATTGACCTGCGGCAAAAAAAACGCAAACGTTTTCCGAACCTGTTTCAGGGCAG
+
2543214442213401214122324.43326516512422233352705253323232274434514134241243.4214312230200225243/245217045333223/22344-2243205125022221142522013122421
@Chromosome_791477_1_1_0_0_0_3:0:0_0:0:0_8ed2/1
ACACGCGGGATGGAGTCTTTGGTTGCTTGTTGAATCTGCGCTTCAGTCGCATCAGCCACGTTTGGCGTATTGCGTTTCAGCAGCAGACCGTAACCGAGGTCTTTCTTCATGGTATTGAACTGGTCACGAACCGCCTGGTCGGTAGAACCA
+
244522526122452/4234322223024333.2/2251225722124321210222351316/232140332322121/232.50354212220512232322102312346/732132202242374022248224422223222052
@Chromosome_306824_1_1_0_0_0_5:0:0_0:0:0_8ed3/1
CCCTTTTAGCTTCTTCACGTTTTGCACGAGAATCAGCCAAAGTAACTTCAGGATACACAACTAGTGCTAACAGCTTCTCTTTACCAGCTACACGATACTTGAAGCGGCAATATTTTCCTCCACTAGGATTTACCAAAAGATACAGACCAC
+
1211251142242321-20224122221232242242542423353342330222/1214523,3315/22202623113220312/350624122351425224572222253133313141524425055712224324122524321
@Chromosome_1744940_1_1_0_0_0_3:0:0_0:0:0_8ed4/1
CGTGGACAGGAGTACCATTTTCAAAATCACCATATTGCTTCAAGAAATCGAGATGTGTTTCCCCGAAATCCTCTATATCGTCCCAACTTTCTGCACCAGAAATAACGGCAAAAATAGTCAATAGTAGGATGCCTGACAATTTATGCTCTA
+
/4432342363/3042123321111120312526430632242454410402123504235233522224420222261222064320434122322//223222321252242322152/503334202242122144330.2206325
@Chromosome_142050_1_1_0_0_0_4:0:0_0:0:0_8ed5/1
ATTCACGGCTGGGCCTACGGTTTTCACGACGGCTTGCTGCGTGATCTGGATGTCACAGCGACCAAACGCGAAACCCTAGAGCAACGTTACCGTCACGGGATTTCCAACCTCAAGCTGAAACACGCCAACCACAAATAAAAATGCCATGCC
+
0353322320524/222152452133025122232525236-21152552423223262222242214212254.53274323010113232/34642320042/22//54132224334251361433533332224132243150106
@Chromosome_4304280_1_0_1_0_0_5:0:0_0:0:0_8ed6/1
ACTGCTCTGCCTGACGCTGTTCCTCAAACGCTGGCAACCAGTTCGCGTATTCCGCTTTAGTGACTTGAGGGCGTCACAGGTTGATATGACGCTGGCCGACACCGGTTACACCGCGGGTCAGATGTTACGTGCCTGGACACCGTTCCTGTT
+
122222324243623520032314/3132133421232230211032245133244403321233334210202133222351022222322.33220233422361242442122123229522/622205203276322602222114
@Chromosome_1962584_1_1_0_0_0_3:0:0_0:0:0_8ed7/1
ACGAGAAACTCATCGTTTTTCCAGCGGCTGTAGCCAAATACGCCGGACATCAGGCGCTGATTCAGCGCCTCGATAATGCGGGGGGCAGTGGCAAAATCCATGTCTGAAATCGTGAACGGTAACAGGTCAGCAGTGCCGAAACGGTCAGCG
+
312132223242022225241342224246225213/1120244322.05133201203/2/4432223132222343/22532431331221222351/3232206422411202460423203124024420254.223125224112
@Chromosome_5004879_1_1_0_0_0_5:0:0_0:0:0_8ed8/1
GCGTAGTGCCTGGTTTGTTGCTTAAATACCACAACCGGGCGCTTTTGCTGGTCAAAGCCGGCTGCGCGGTAAATCGCCGCTATTACTTCCGTCGCCACTTCCCCTATGCCGAAAATCAGGGCAACAAGCGTAACTGGCAGACTGCTGTTG
+
3122823225353/2222223224311034532422123274214225532821222025/44237342663463223022124214242522222242333/01513/1425241.3552371/02243515/1233223352122733
@Chromosome_1112217_1_0_1_0_0_4:0:0_0:0:0_8ed9/1
GGGTGATCCCAGACCGTAACCATCAACACATCCCCAATGCCTATACGATATTCATAGTTTGCGATTTGCTGCTCCAGCTCCGGGTTAGGCTGCGACATAATCGGTTTGGCGCGCAACCGATCAATCAATCCTGGCGTGACGGGGTAGATA
+
23224222312225322042231222202032323.1032232253/352122145722623022.82211324421437/2560312626203322222452346/42221312+2072222143222/51144222232122222431
@Chromosome_3469727_1_0_1_0_0_7:0:0_0:0:0_8eda/1
CTCAAACAAGGTGAATGGTTGGCGATGACCGGCGACAATCGCGCGGGAAAATCGACCCTGTGACGAGTAATGGCAGGTCTTTTTACGCCCACAGCCGGTACGGTTATGCTGCAACACCAGGCGATGAAACACCTGAAAAACCGCCAGCGC
+
.4533224452.4244121032242173242523242242222522412222232342132223/32022322234223123201430103023221242663252212/6114225024222224505242121242140232233250
@Chromosome_1941374_1_0_1_0_0_2:0:0_0:0:0_8edb/1
GCCGCAAAATATGGCGGCAGTTGCCAGCCCGGCAGCACTGCTCATCGGCTGGGGTATTACTGGCGCTGGCATTTTATTGCTGTCCTATGCCATGCTGATCCTCACGCGCATTCGTCCCGAACTTGACGGCGGTATCTTTACCTATACCCG
+
42/426142033341604233455204232/6502242/234317323/421444226426422014153453622022121332225232165233347123121335321233222233112134/0242342325/.61242/3122
@Chromosome_3624747_1_0_1_0_0_1:0:0_0:0:0_8edc/1
CTCCTGGCTGCCTTTCTACCATGATATGGGACTGGTCGGCTTTCTCCTGACCCCCGTCGCCACGTAACTTTCAGTAGATTATTTGCGCACTCAGGATTTTGCCATGCGTCCTTTGCAATGGCTTAAATTGATCAGTAAAAATCGCGGCAC
+
02/3321303524052.125204466430222242231434221022233054305212022423000/2225323122502220242/2320335354403332040211314225262312212253242263224475522120402
@Chromosome_1208006_1_0_1_0_0_6:0:0_0:0:0_8edd/1
ATGGCCAGCTATCTTAAGCGTACCCAGCGAGGCCAATGGACTGGTGTGAGGTGGATTGGCGTGTTGCTTGCCGCTGCGTTGTGCCTGGGCTTGGGGATCTTCATTAACGACAGCACCGGCGAATTTCCGCAAAAAGAGCAGGAACTGTTT
+
2222222122/23152200312422121224053/11433/2230242330124243031/3022242322655034246456322231012205643320321034622222122251/024232214422512024232022222134
@Chromosome_2124614_1_0_1_0_0_0:0:0_0:0:0_8ede/1
CTTTCCGGTAACTATGAAATTACTGAACTTGATCCGGCGAATGACCAGCGAGCCAGTTGATTTCACTGAACAACAGTTTACCTTGCGGTTGTAAAAGCCGCAGGGTGTGCCTGCCATCGAACCAGCACGCGCCCTGGTCGGTAGTGAGCA
+
10045/3543/521325423544232124423035224130524023724104221413142237244522003322240551520142632/242241.2452252251422/023/212362222252420233254223-22/3042
@Chromosome_5149863_1_1_0_0_0_2:0:0_0:0:0_8edf/1
GATGAAGCATGGCTGGAATTAGACGGAGATATGTTACGCCTTAACGGGCGTTACGAGTATGTAATGGGTTTCGGTCATCATTATCTGGCTCAAGCAACAGTGGTCCTTCACAAATCCTCTACACGGTTCGATATTAAGATGGCCGTAACC
+
4132241002302022242220143442324/0312324/32322222432553224243373222430243/221121212262225424423231232231542100321535113235255304-224.224222255236.23202
@Chromosome_5121836_1_1_0_0_0_4:0:0_0:0:0_8ee0/1
TTGCAGGACGTTGCCTATACTCCAGGCAGGAAACTGGAGGAAATCTCATGAGCGAACCCCTGTTATTTGCCCGCACGCCAGACACAGAACTGTTTTTACTGCCGGGAATTGCTAACCGTCACGGGCTGATAACTGGCGCAACGGGGACGG
+
2424/154222623321033.242212124422143122213623/4243220211222222536232226344/22322055252253124153532122336253231226/02272202/121224303232322216046215224
@Chromosome_4707358_1_1_0_0_0_3:0:0_0:0:0_8ee1/1
GCCAGCCGCGTTCGTCATACTGCCACTGCCCTTCGGTTTCGCCATTCACGGTGCGGTGCGTGAGGCGGTCTGCTTCGTCATAGTGCCAGTGGGTGACCAGCCCCTCATCCTCGCTGCGGATAAGTCTGCCGGTCAGGTCGTGGTGATAAC
+
2201/224042.330244422/221232332220322424234525446132321522321202220130211/222135352431/61/12022342433431.5.2544032012.241015316432234-4225425223422272
@Chromosome_2967859_1_1_0_0_0_1:0:0_0:0:0_8ee2/1
GGCGAAGAAAATCGGCGTTCCGGATGCGGGCGCAATTGGCATTATGACGCTAACTCCCGGCGAAACGGCGATGATCGCCGGTGATTTAGCGCTGAAAGCCGCTGATGTGCATATCGGTTGTCTCGACCGCTTCAGCGGTGCATTGGTGAT
+
443262246233332242207204242162201302206140525212/2245352315201241212311233343242011422332124314114442321353203142432225741.343.31342052453342225324-23
@Chromosome_513731_1_0_1_0_0_3:0:0_0:0:0_8ee3/1
CAATGGTCACACCAGGGTTAATGACCGCGCGTCCGCCAATCCAGAAGTTATTACCGATGGTGACGGGTTTCCCCAGTTCAGCACGGCTATTACGTGCTACAGGGTCGATGGGATGTGTTGCCGTGTAGATATGAACGCCTGGTGCAAACA
+
20122243611222253222220322/34221744/1215412112222211226512634/300320213153213321423/661620233221222242204222234235240212112223322242322332631213322423
@Chromosome_1492116_1_1_0_0_0_4:0:0_0:0:0_8ee4/1
CATGCGACCGTTCGCCGCCGTTGTTTACCGGGGGACATGGTTATCTGGATAGTGGTGCAAAGAGCCAATTACCGATGTTGTTCGCCGTCTGAACCTGAGCGCGGATGGCGAAGCGGGGATGAACCTGCTGGCCCGCAGCGCTGACACCCA
+
241112363123332534420/1134335203200256414-3632432122253405423325323513/2/152022223242541043230320512204211213/1223432432155022225221422441652105240341
@Chromosome_2721891_1_1_0_0_0_2:0:0_0:0:0_8ee5/1
CGGACCTCTTTCTCGACAGCGTCTCTCTGAGCCAGCTTCCCAAAGATCTCCTCACCATTCCGTTTCTCCACTATGTTCTGAGCGAAGATTTCGTTTTCTATTATCAGAATCATGCCGATCGTCTGGGCATTGAAGGCAGCATTCGTCGTA
+
11/3326331213322142342222534212/43213453236312232001221012/340332/51232224333243235421112/032242342223230123221124243214134224311204232221433514205432
@Chromosome_286501_1_0_1_0_0_2:0:0_0:0:0_8ee6/1
CCAGGCCAACGTGGATTACCCGGCCGGAGTGACCCCCTTTCAGACCTTTTAAGGTTAACTTGAAGGTTTCAAAACCAGCTGGAACCGCTTCACGATCTAAATGCAGGTTGGAGGTGAAGTCGATACCCCCCGCACAACCCATGTAGATTT
+
/232411232522/2212202226140502601322432246421422221522242633222422402222132223022243224263422/230322323314262/222325/23431223/3213215255/1244044422/26
@Chromosome_544382_1_0_1_0_0_1:0:0_0:0:0_8ee7/1
TCGCCGGTCGTCAGGCGCAGCAACATACCTGGCTGCACTTCCGCCAGAGGCACGCTTTTTTCACCTTCGTCAGTAACCAGGCGCGCCGTCGGAGGGGTTAAATCGAGTAATTTCTCCAGCGCCTTAGAAGAACGCTGACGTGCGCGTGCT
+
234242243222/1/24343233/52223024222102222222244512322122544402416123363242222354/122232210/26225422233304422413242240422541322.24144224323520222104313
@Chromosome_756519_1_0_1_0_0_4:0:0_0:0:0_8ee8/1
GGCTGAAGGGGGGATGGATTTTTTATCACTATCCGTTGAATCCGATCTCAAATATAGATCCATTAGGATTACAAACACTAAAATGCATTAAGCCACTGTATTCAATGGGCGGAACTGGTGAAAGAAGCGGTCCAGATATATGGGGGAATC
+
4110.221053203423602222122432440242423375323112522245.215222/340122243413212222264042106424222/342250224223431242330434122232252520/215232032404224232
@Chromosome_3822630_1_0_1_0_0_6:0:0_0:0:0_8ee9/1
GCAGCTTCACGCTTAGCTTGTTCTGCGGCCTCACGTTCAGCTTTTTGTTGCGCCTCGCGTTTAGCCGTTTCATCTGCCTCACGACTGGCTTGCTCTTCAGCTTCACGCTGCGCTTGATCTTCCGCTGCAAGGCGTTGAGCCTCTTGCGGA
+
223103-25340122211225042333253122.24325133321241232020314346483023032120323433443123243564443521428322120453321123310255542243208/./32232/53554223/401
@Chromosome_4332335_1_0_1_0_0_3:0:0_0:0:0_8eea/1
GCCGCCAATGGGCACCACACCGCCCGGTATGGGTTGCCACCAGCACTCACGAAGGTGAAGAGAGCGTGGTCATTGCGGCACATCCGGCATTGTTACAGCAATTCCCGAATTTATTGCTCATCCTGGTACCCCGGCATCCAGAACGCTTCC
+
50105122-0226032203323722110422332332312223462152422214/3321232632332433021204220222202522412222512.73242352521.2312332231//21323241321413423442240214
@Chromosome_1790473_1_0_1_0_0_4:0:0_0:0:0_8eeb/1
CGAAACATGAAAGTTCAAGTTCTCTAATATGATCTTATTATCAGGCGTACGAATACTCGCATTAGCCACTTGTACTGCATGTTGGCCATTTTTAGGCTTATTCGTAGGGCGATGTTCACTGAGTTGATGGAACTCATACAAGCGATCGAT
+
4232023414142221564232422325532.1142922320.2245142-3221423161023224243252232021170523342243354132222203312231721123332415322251212112244332202225420/2
@Chromosome_560121_1_1_0_0_0_5:0:0_0:0:0_8eec/1
TCGTAATGCTAGTGATGGGTGCGCTCGTCGTCCGTCAGTATCACACCCGCCGGGATGCGGTCCGTCCTCTCCGCCAGCCTGCCGTATTCATCGTAGCGGTAGACATAGTGCGCATCCTCTGCGTTGCGGTTATCCGGCCACATTGTGAGG
+
032212141222743224234550122411002524440325242222124006240422232223320322224232132011033222332501273231322403012241212064302211522223433543.32232,22/12
@Chromosome_1487708_1_1_0_0_0_5:0:0_0:0:0_8eed/1
GCCGGGTTTCTCGGCGGCAACCAATTGACGATAATTAACCCGTCAATGGGAAATCACCTGCTGAACCGGCGGTTGTAGTTCCTGTAATAATTTCGCCGCTGCCGCAGGGTTATCAACCATTGCATCCCAGTCGCTAAAAAGCCTTTCCTC
+
2514565235222232234/501212233432211.232112221224510343320315230/5334411512233520139042223.21410622052033244430322323222220530222.332022241222343611724
@Chromosome_3147609_1_1_0_0_0_2:1:0_0:0:0_8eee/1
TAATTGGAGTGCAGGTTTAACGGTGGGCGTTTTTCAGGATACGTGCTTTATCCACCTTCCATTCGCGTTCTTTGATATCTGAACGTTTATCGTTCTGTTTTTTACCTTTGGCGACGCCGATTTTCACTTTGCACCAGGCATTTTTCCAGT
+
031124324450111224332324232232354044/222032232520222220014241226242202422/02.422344222224450123303222452723542344412223642.3321144241/233220333/226522
@Chromosome_1770948_1_1_0_0_0_4:0:0_0:0:0_8eef/1
ACTACTGGGAGACGATGTTCTTAACGCTCGGGAATAACAGCTTCGTCAATTGCGCGGCGCAGGAGTGGCTATGATCTTTCAGGAACCGATGACCGCCCTCAATCCGACACTTCGAATAGGTCTTCAGATGATGGACGTGATCCGCCATCA
+
3201203-232032/452522153242154232412325021/24/4323.22154252342426422322/332321228431205/404/1422013210332261142/4321/324231452414412224412261375222312
@rand_0_0_0_0_1_1_0:0:0_0:0:0_702/1
TCGCCTACTTAAAAGACGCATCGGGTTGTGAAGGCCGGAGGGAAGAGCACCATAGAGACGCGAAAAGTAGCGCAATTTCAAACCAGCTCTCATAACCGTGATTACCGCTTCTCCGTCTGAAACAGACAGCGGCCTGTAGTCAAGATATTT
+
5234234232/1043325282113433214313230523211232321124435101041122443123230236221132532240.2031252223420/33103322/32222224122723242312420/225242347442435
@Chromosome_4406884_1_1_0_0_0_1:0:0_0:0:0_8ef1/1
GATCACTCCTCGCTCAAACACTTCATCCTTATTCTGGTGCAGTTGCTCAACTGTGCTCCAAATGTTCGCTTCACTGATTTCCGGAAAGTTATCGTACTCCAGTGAGCGGTACCATGTATCACGGGCCTGCGCATCCATTAATGACAGCAT
+
2232221522371256241211244054536.432442422232220620333222332326704232201323222142522201332221240322212333232322252222642301131222510033052223/264532032
@Chromosome_4058874_1_0_1_0_0_1:0:0_0:0:0_8ef2/1
ACGGATCTCGACCGGGATCTCCGGGTGCAAGAACGTTAATCCTTTGACATGGGCTTCATAAATGATGGTGCTGCCCCACGGCGTGCGCGGCGGGGCATCATCTTCCCAGTCATAGTGATCAACCACCACTACGCATTTCGGCGCAATGGC
+
45442120623121232164425342242443223324422224222344024262412224212022641444042321235221510202524503233313232332/221232315434134/42263323122222212012135
@Chromosome_3226613_1_0_1_0_0_2:0:0_0:0:0_8ef3/1
TTTTCCGCGCGGCTGTCACCATTGTGCTTAAGCAGCGCAATGGCGTAGTCGATCTCTTTCTGGACGGCGAAAGGACGATCGCAGACGCTACAGCTGCACAGCACAAAACGGGACTGTTGCAGGAAATCTTCTTTCTTCCACACCGCCAGT
+
20231152422326123021-251542224415233620222.41121432225225015012466231202212242222122.32213452422221/21130202235332235234532424333436442013041222220220
@Chromosome_814830_1_1_0_0_0_8:0:0_0:0:0_8ef4/1
CATCAGCGTAAACGACATGACCGCGGCAGCGAGAACCGCGCCGCGACAGCTAAAGGCGAAGGTAATGCCAACCCAGTCATACAGACGTTCACCGATAAACCCGCGCCGTCCAATCGAAAGTAATAATAAATAACCGACGACCACGGGGGG
+
321334332/5133122641232221220213232043033206222/2402312220213553234-12622541424022264323042904243532453.4132655/23424003222622262123332122232012322410
@Chromosome_2497655_1_1_0_0_0_2:0:0_0:0:0_8ef5/1
TTTTCACTTATATACCATGAAGATATAAAAAAATTTGCAAAAAAAAGAAATCCTTTCAACCAGATGACTGTTGTTTTCAGAAAGTCCGTAATTGAAAAGCTTGGTGGATATCAACATCATTATCTAATGGAAGATTATAACTTATGGCTT
+
2122332202104344354223023223245463235512335242322123221621122022524232.11330243121043312122513012243342326323214.2235212312351821136223213441123434242
@Chromosome_1913819_1_1_0_0_0_2:0:0_0:0:0_8ef6/1
TAGATTTCTCTGGCGATTGAAGGGCAAAATTCTTCAACGCTAACGTTGAGAATTTTTGCAAGCAATGCGGCGTTATAAGCATTTAATGCATTGATGCCATTAAATAAAGCACCAACGCCTGCCTGTCCCATCCCCATCTTGTCTGCGACA
+
242144206223110/30223542240/332222445264223/226445223402434531513224/03154042221242225./32322232112120336512421543222310//22352223423024522222312/2124
@Chromosome_4929743_1_1_0_0_0_3:0:0_0:0:0_8ef7/1
GAAAATACCTCATCTGGCTGGTCAACTGCCACATCTTGTTCACCAGTATCCATTATGGCGTCACGGGGCGTCGGGTTTACCGTTACCGTATTCAGGCAGATCACTACTCACTACTGAAACAATATTGCCAATAACGGATCGCTGATTATC
+
312621443223222/11112/3021251424/322360343132223122223312222532705222323542304231052213523200212252364205254252.33562.21065253215212022335144240222102
@Chromosome_2781815_1_0_1_0_0_4:0:0_0:0:0_8ef8/1
TGTTCACGCTTGATCCACACAACGGGAACCCCGGTGCGACTCGCCTGAACAGGAAAGGCATCCGGCCCAAAACGGTTGCGCAGTTCGCCAATCACCGGATCATCAAGATGATCGCGGGTCTGCCAGGCGGGTTCTTGCTCGGTTACGTCG
+
2226221333257332/2232332523223233332212512244220121223/221100041514.81220713321246422551204541225342322220241.2210534302322411/21713262340132334222126
@Chromosome_329221_1_1_0_0_0_5:0:0_0:0:0_8ef9/1
TGGCAACACATGGTTTAAGCTACTGACTAAGCCAGGATGTGATTCGAGCGAAGAGGAAGGCGATGCCTGGTATCTACGACCGGGAGACGTGGTTCATCAGCCTGAGTTACGTCAGCCGGGGAATCATTATCTAGTCTATAACGACCAATT
+
54226222243542532231623410234212832045222332632202/420322521213341232141221152432.5032323221252/22352/1426/224/523123324232312223353211232.1/131124442
@Chromosome_3101133_1_1_0_0_0_5:0:0_0:0:0_8efa/1
CGCAAACCCAGCAAGCCGCTGTACAGGTGCCAGGAATTCAAACTTTAGGAACGCAATCGCAGTAATGAAGCAACTTTGGTTTGCCATTTCATGAGTGACAGGTAGCCTGTTATACTCTGCTGACGCCTCGGCCACTTCCGCGTCCGGGGC
+
321012033214552202242225222424342013532121261250323324223172312220414225433/32621/14554462022432125024223161242.1022/2.51342332/2622213323331125232334
@Chromosome_4915029_1_1_0_0_0_6:0:0_0:0:0_8efb/1
GTACCGCGCATGTTCTCGGATATGCCGCGTGAGCATTTCAAAGAAGAGCTGGCACAGCACCTGGAAGGCGTGCTGGATATCATTCAGCGAGAGGGCATCGACGTGCTGTGGCATGACAACGATGGCGGCTGTAAAGGTGCCTGCGACCGC
+
2242132314/2/1445322220243402221112242/215422/228324422231/2304212212542223224212324313241336202362..521144.422034222224243502222213330035222222322123
@Chromosome_3438623_1_1_0_0_0_3:0:0_0:0:0_8efc/1
TGAATTTTTCTCGGAAAAACAAATTGCTATAGCACTTGTGACCGGTGGCAGTCGCGGCATCGGGCGGGCAACTGCATTACTGTTGGCGCAAAAAGGGTATACGGTGGCTGTTAATTATCAGCAAAACCTCCACGCGGCGCAGGAAGTGAT
+
5310211422313264412221220/223122100402232562625325115021323251.22430242125134152234220333351140126463512130143022/413112333421551134642202233333612265
@Chromosome_3681694_1_0_1_0_0_1:1:0_0:0:0_8efd/1
GCGAACCCGGAGCAGGATAATGCGTATCGTACAGCTCCAGCGGGAAGCCACCAAAGTCATGAATCGTGGGCGGCGTCTCCATCGCGGTCACTCCTGTTCCACGGGTAAACCAGTGAGCCGAAACCACCACAATCGCTTGCGGGCGTGGCA
+
1432242.25.2352523314264122321224431462441226930210222144323222520822.322201132230533154161214321223512047222/2541222322636632/2242220103254552344/432
@Chromosome_2245467_1_0_1_0_0_5:0:0_0:0:0_8efe/1
GCAAAAACCGATGAAGTGCTGTGTCTGAATCACCACATTTGTTGTTCCGGCACACCGGAAGTTGTTTCCATACATCCGGAGTGTATTTCTATGTTTGGTCCTCGTGGTGCTGAACAACTGGGTATTTATCGCCATCATCATTGTCATCGT
+
431312321233025224322244445120/3242532-532000032322213132252522221713012021202150422223/5202/448241214222222/.425233112212123012656/134212233024131405
@Chromosome_3525859_1_1_0_0_0_1:1:0_0:0:0_8eff/1
TTGATGAAAGCGTGATCCGCGCCGCTTCAGCCAGCCATTCTGGTTGTGTTATCAGACGCAGCAGCCGTTGAATCCGTAGGGACGGATCGGTGGCTGCCCAAGTGGCAAGCTTGCGTTGCATTTCGCTGATTATCAAAGGTCCTCACCTCG
+
/243462322534421322/32222312220422221151510225231213223425444302122203651222411223351242522/622272224443232030312222144-/33233222132143222232072211234
@Chromosome_3235267_1_1_0_0_0_3:0:0_0:0:0_8f00/1
TTAAAACTTCACCACAACGTGAGCGCGGGTCATCGCAGACGTGCTGCGGTGCCGGGCGGAAATGTGCTTCGGCATCGAATCGTTGATAATCCGGCGTCAGGTGTACGCCAGAAGATTCAATCACGCCTAAGCCGCGCCATTCGCTGTCGC
+
23242322124723231022123/32523222263422223162212202654532613322552203052310111256032142322413/354222314366623422/22402353012221012403216464/2320/224342
@Chromosome_61961_1_0_1_0_0_3:0:0_0:0:0_8f01/1
TCCAGATAAGGCACATGGATCTGAATATCGTGTGCCTGACCGATACGATCCAGCCGACCAATACGCTGCTCCAGCAGATCCGGGTTGAATGGCCGGTCAAACATTACCATGTGGCTGGCGAACTGGAAGTTACGTCCTTCAGAACCGATT
+
4220267,216231.521266161822011123/32321251222313.4312301432322/3/3314223323323142332421123722332203516104226221222321206312220224233532226253412242104
@rand_0_0_0_0_1_1_0:0:0_0:0:0_703/1
CTGATATGAGGCTCAACCGACTTTACCCAGATTAGTACTAGTTTTTGCAAAATGATCAAAATTGAGCGATCCTAGAGAATCGCCGTCCGCCCCTCCTGCATCACTCCGCTTGACATCTTATACAATTAATACGGGCTAGAGACGTCGTCC
+
652222513/21343152553253/2252232/0662243122452214/1/2322043245424452132237353332242442313410-26322831344324283222223412443562133412/203323146231232422
@Chromosome_3156817_1_0_1_0_0_1:0:0_0:0:0_8f03/1
GAATTTATTGGCAACAACTAGTCATTCACTTGGATCTACAACACAAATCTCAACGTGATGTTTCGGTCATTCGAGGTTTCATTGAAGAGACTCATTCTATCGATTCAGCATTAGCGCAGGAACTGCTCGATCAGTGTGCACAACATTCCG
+
3440322/355/510623243324435/22225202025222302132326531232222263/622160232055024135635314222432222221321262243.15250322313641202341/1002222250322323024
@Chromosome_1579228_1_0_1_0_0_5:0:2_0:0:0_8f04/1
TCCGGTATATCTGAAAGATATCTGACCATCGGCACAAGAAATTGCGTGCGGTTGAACAAGTCTTCACAGAAATGTTCCGCAAAGAGTACGCAGAAGTTTTTGAAGGCCCAGCAGAGTGGAAGGAAATTAACGTCACACGATGCGATACCT
+
4/24211321433325254,264433422042344424252246363510336222321422422022461510352/3.420.23252234222252135331252410422232222445214541353.222431412324423433
@Chromosome_3653274_1_1_0_0_0_3:0:0_0:0:0_8f05/1
GCTTCCGTCTGGAGCGTCGGGTCGCCGCAGTGGGTCGTCAAATGGGCCGCGGTAACAGCTATCTGGCAGCCATCGGCGCGATTTCTCCGTTCGTTGGTCTGTTTGGTACGGTCTGGGGCATCATGAACAGCTTTATTGGTATCTCGCAAA
+
3002242224223/20252630101/2222112/4142222333023542252515232416222324371132456454432222712222423042822253220213122233211222132342121221132112544622210/
@Chromosome_1771852_1_1_0_0_0_7:0:0_0:0:0_8f06/1
CCGCCTTCTGCGGCGCACTGGTTTGGAACCGATGGAGTGGGTCGCGATCTGTTCAGCCGCGTACTGGTCGGCAGTCAGCAATCAATGCTCGCCGGATTAGTCGTGGTTGCCATTGCGGGTATGATTGGTTCGCTACTCGCATGCCAATCC
+
3222403223154142172112223332604113223322330613242624/202243425252222354321512252222303342122201224436223.520321.524224261/20216/1320255120222313222223
@Chromosome_3043187_1_1_0_0_0_1:0:0_0:0:0_8f07/1
GGTCAGAAGATGAAGGCTGGCAGTCACAGTTTGATCAAAAAGATCTGATCGAAAATGAACAACCTCTGGATCTGAAAGCGGACGAAACCGGCAAGGTCAGTTTTCCGGTAGAGTGGGGCGCTTATCGTCTGGAAGTCAAAGCGCCGAATG
+
43225522/412423722313223342603011222212245052322212042223122320225256732214352031220145131.2042221/522223518132523252222346014223452421002232352410534
@Chromosome_3571337_1_1_0_0_0_4:0:0_0:0:0_8f08/1
TGTTTTTTATTTCTGAATAAAGCGATACCCACGATATAACATCCCTGGATGTCGGTGGTGATTATTTTTTTGTTCACAGATTAAGGTGCGTTTATGGCGAAACTGATAAATCTCTCGGCGTCCACTGAGGAGATAATGACGCCCGGGGAG
+
4101224/2122230222524124300.0623423224250/1521525.0122233222.2233312242124132422102158311/24515224/253133211005332023.23223:21424035434024332223034221
@Chromosome_4154284_1_0_1_0_0_2:0:0_0:0:0_8f09/1
TGGCGCGCCTTGTTACCTGATGCAGCGTAAACCCCTTATCTGGCCTACGATCTGCGTACGCAATCAAAATCTCCTCCCAATACAACATTTAACACCATAATATGTTCCATCATTAGTGTGATCAGCTGGTTATTTTCTGTTGTAATAGTG
+
22235151441332410133423122232344330/1222523202013233/51220255043522253214542332/1034134/202533321322272222132220562672322573243022-2432222122433325226
@Chromosome_4850648_1_0_1_0_0_2:0:0_0:0:0_8f0a/1
TCCAGGGTATTCCTGGCGCGCGGCAGTGGCGGCGTTATTTAAGTGAAAATGCCCATTAAGCGGGTGCAGACATTAATGTGCTGGCACACGCGCTCAAACTGGTGGCGGATAAGCGTTAACTTTTCACCAAAAAGTAGTCAAATTCACCAC
+
254732/6423/232324233/21/32322242132232620624222222122332452/40232200422322122120214202322255/254723222423.22/25242233022523422122023502/632324536/221
@Chromosome_645035_1_1_0_0_0_3:0:0_0:0:0_8f0b/1
GATTATTATCGGCATCGGCGTTCGCGCCATGCTGGTGGCCTTTAATACCAGGCTTTTGCTAAAAGCGTCTTTAGAAACGGCGCTAACAGCGGGTTTGTGGAATGCCGGATCGCTCAATGGCCTGACGTGGGCAAAAACTTCGCCTTCCGC
+
5220222223244352122251/22221210222255224334303234102163253221452523423332215121220234542153202223230112235223222402012222521/4114422323421225205242212
@Chromosome_1405421_1_0_1_0_0_2:0:0_0:0:0_8f0c/1
TTCCTTGTTTTAAGTAAAGATAATAGTCAGACCGGCAGCGGCAGACGCTGCTCAATAATACCGCCACCGAGGCACACTTCACCGTTATAGAAGACGGCAGACTGGCCCGGAGTCACGGCGGCAACCGGTTCATCGAAAATCACTTCAATG
+
132432/43/21420222131221244132623202322131241/20/3230430123325124221250/02.14233513112373322525/153122225231203.3312435202072/332352104614642223304432
@Chromosome_185428_1_1_0_0_0_3:0:0_0:0:0_8f0d/1
AAGTAGCTGGCAGCCACCGCAGCCCCGTCGCCAACGCGCCAAATTACGCCAGTTTACTGTTGAAACCGAAGTAGCGTTTTTGCCGACCCATACCGACCGCAAATCGTTCCTTGAGCTTATCGCGCTCGACCAGCCAGGACTGCTGGCGAG
+
222422322/0422323/30302/64/12232005322324522044321522222235/2212443214322/23344212232522241.3612-21451-12152252224142242253113223032102352233514110222
@Chromosome_1372332_1_0_1_0_0_3:0:0_0:0:0_8f0e/1
TGGTGCGTGGCAGATTAGGATTAACGGCGTTTCCTTCGTGATCCTCTGCAATATAGCGCGTTGCGCCAAATGTCAGCTGCCAGTTGACGGTAATTGCGCCGTTGAGTTCAAATTCCACCCCTTTACTGACTGTCCCATGCACCGCTTTAT
+
23332221251245253222131322534341322/22.0243221432311523264643214213443/232113222165522223222233012632122232/40234022432523544242241/112260203443233150
@Chromosome_5105592_1_0_1_0_0_4:1:0_0:0:0_8f0f/1
ATGCGCCACACGCGCCATCAATGGCATGCATCGCGCCGGTAACAAAACTGGCTTCTGGCCCTGCTAACCATGCGACCATACCATCGACCTCTTCCGGTTGTCCATGTCTTTTGATAGCCATAAAACTATGCAACATCTCGCGCATTGGCC
+
22351224437326244261334/2310312324203132426216712224612122423231325221351/4/2222242441412232123342236242222/202/233/2/44221212242022130232212432222274
@Chromosome_3411280_1_0_1_0_0_2:1:0_0:0:0_8f10/1
GCGCGTTATGTCGCTTGGCGAACCCGATGAGAAAGGTCGTCGCCGTCCGGTTGAAACCAACGAAACAGTAACACTGCATGTAGACAGCCTGATTACCGCCATCGGTGAACAGCAGGATACTGAAGCCCTGAATTCGATGGGCGTCCCGCT
+
1332/21321222-034222124263124122/220246424334335262325275324262322242276222202334122352523533352060023363244/334223436313525231.4285542261574114311462
@Chromosome_1884211_1_0_1_0_0_4:0:0_0:0:0_8f11/1
GCCACAATGGACGACGGATTAAACTGACTCTGCCACTGTTCTGGTGAAATGATTTTTGCCGTTACAACGGCTGTACTGCCGCCTGCATCAACCGAGACCAGGCCATTTGATCCTGCATACAGCACGAATCCCTCCATCGCCACCATACTT
+
132542221/2220/253112526122134254222122433525457731212/15/221224212232232342123250/145126423323522232420122312,225323133235323332267422202221422132225
@Chromosome_56252_1_1_0_0_0_2:0:0_0:0:0_8f12/1
ATCAAATCATCCTGCAGATGGGGCAGAAAATGGCAGTGAAAATCACCGATGAGCAGCTGGATCAGGCGATTGCTAACATCGCGAAACAGAACAACATGACGCTGGATCAGATGCGCAGCCGTCTGGCTTACGATGGTCTGAACTACAACA
+
82143331215136024422226344334253221344622244232403223423/3326325052265462226232222652332125242515644563324331.324322533132444363225313322213.243224/24
@Chromosome_3118394_1_1_0_0_0_4:0:0_0:0:0_8f13/1
CTGCAAGGCATCAAATTAAGCGAAAGGCCATCAGTCACGATGGCCTTTTTGCGTTGGCGCAGAAAAAAATGCCTGATGCGACGCTGCGCGTCATATACTCGCACATATGCCAGATACAGCAATGGATGCGGTTTCCCCAACTTGCCTACT
+
2414225553206114521224322321-2322245.24132233332222434035211/0222245213232332532/5322233323551234322233/23203423243323646233020212403353/424223222226-
@Chromosome_4789213_1_1_0_0_0_2:0:0_0:0:0_8f14/1
TCGTGCGACATCCTTGTGGGTCCTTACGCGTAATATTGACCGGAAGCCAGAGGGTGAACGTTGAGCCTTTTCCCTCCTGGCTTGCGACCTGAATTGTACCACCGTGTTGTTCAACAATATTATGCACGACCGCCAGGCCCAATCCGGTGC
+
21174332021010230214102343.43224224242342224124225422422422302515440/3024/2463853124311224100242222332222/42.2023342223112033171622312642422460253/336
@Chromosome_4077639_1_1_0_0_0_3:0:0_0:0:0_8f15/1
TTCTCGCCGAGTTCCGCTACGACTGGAACCACGCGCAAAACAGCGGTCAGGCAATGTTTCTGATGGTGTTTGCCTCAGTATGGAAGCAAATCAGCTACAACTTCCTGTTCTTCTATGCCGCGCTGCAATCCATTCCCCGTTCGTTGATCG
+
16315-4215.23423343221/24133323022232334430422425201222423242242512243231033/2,34110226142212034521/36152201/123543225332224352240321424212/2415226452
@Chromosome_733480_1_1_0_0_0_6:0:0_0:0:0_8f16/1
CGGACCGTATTTAAATTTGGCCGCAGCTTTATACAGGCTTCTACCGCTTTTGTCGCCCGACCAGTCTTCGTCATAGGCTTTATTACTTTTTGAAAACGCGATTTCGTTCGGGTGGGAGCTGTCGCCGGTTGCCGCCATTCCAATCGGCGT
+
32/42624361225212/122223156373322432231023/24125224423212221253/34.,0254206421334331122/1233223/512201215213512243250216322122322122326322200225153235
@Chromosome_3724431_1_1_0_0_0_2:0:0_0:0:0_8f17/1
ATGATCAGACAGAAGGGAATAAAATAAAAAATCGTCGCGAGGAAAAACATCGGTGCCGAGGCCAGTCCAAGCTCAATATTATTATTGATAACGTAGTTAAAGCTGTAAACGGCGGCAAAAGTCAGCGAGAGCAAGCCGAATTTGCGGATT
+
400322221120.326215222523212352032304723233322234104041522543232/4527423256221403227226022542234232222221141522322054124344232622432513423224334513222
@Chromosome_3975527_1_0_1_0_0_6:0:0_0:0:0_8f18/1
CGCCGTCATTTCGTAAGCGGCCTGTTCCAGCCGCTGCTGCTGGCGGATGTTCAGCCGGTTACGCACGATATCAAGGCCAGGATAAAAATACAGATCGCGCCCTTCGCCGAATTTATCGCTCACAGCGACTGCTCAGCTCTTCAAGGCGCG
+
2722323053232262121362376053752201322/24744134433233145/22462312022634202261221,3512/1/24463163322414223330103221222234412/121012232534532143/32535736
@rand_0_0_0_0_1_1_0:0:0_0:0:0_704/1
CTTAGAATCTTCGCACGCTCTTCAACACTTTTACACAAAAAGTGGCCGGCGCTGCTTAGTCGCATTCACTCGCAAAGCATAACATAAAAATATGTCGAGTTGACCTTTACCAGCGCACGGTCTACAATCTCGGCTGATGGTCACTCCTCA
+
26224046341625245247362211433322341334241/073563347222124232034213222231522440323211242/11222350313222122260522523/24732222533034323223231423421/2201-
@Chromosome_2695007_1_0_1_0_0_5:0:0_0:0:0_8f1a/1
ACTTTCTTGTTCGGATCGGCATACTGCTGCGCCAGTTGTTCTAACTGGTCTTTCGGGACGCCGTTCATTTCAGCGGTTTTTTCCAGCGTATACTCAGCAACGAAGACTTTGTAATCTTCAAAGCTCATAGGTTCGGAGGCGTCAGAACCC
+
142223120231221133220225322252352.2/22372626232312122134044622340224131/322242122122422214242132422242573120264242232040312224330/242232523042441311//
@Chromosome_1316913_1_1_0_0_0_2:0:0_0:0:0_8f1b/1
GCGAATAGCCATTTGCGACTGTCTCTGCACTACAATTGCCGTTTTTTGAGTACCATACTGTGTAATATTTGCTTTATTACCAGAACCTTTCTGGGTAATCATCGCAGTATTACCATAAGCACCTTGCGAAATACTGGCACCGTTGGCACT
+
63344202325231232122322523//220202213316213314131363/0344-25320433231225424252/32222254422321114122424114223/2422.023221253242222333324146452204330143
@Chromosome_1695293_1_0_1_0_0_6:0:0_0:0:0_8f1c/1
GTGAGGATGAAGACGTGAAAGAGATCCGTTGGATGATACAAGAGTTGCGCGTTAGTTACTTCGCTCAACAATTTGGTACGCCTTACCCGATTTCAGATAAGTGTATTTTGCATGCGATGGAGCAGAGTAGCGGTTAACCCTGCTATTTGC
+
/146.34102.3422323321453422.322336225323610/2143644132-24124253354234244225322223142433121/40222034203122322403462021314203222121247532342333220412234
@Chromosome_4974992_1_0_1_0_0_3:0:0_0:0:0_8f1d/1
AGTTCACGATTTTCACGTTCCAGCTCTTTCAGACGCTGACGTTCAGCGGTGGTGAGCAGTCCATCACCGCCCCCGGTATCCCGCTCATGCTGGCGAACCCAGACACGCAGAGTCTCCGGCGTACAGCCAATCTTTGGAGCATTGGAACAA
+
5442231/75454432224243223232514661303541032/105234304452342724103521222323143242.1/23225.421222432202322134250/531201325023310321134413./1246566340227
@Chromosome_5028305_1_0_1_0_0_5:0:0_0:0:0_8f1e/1
AAACGCCCGCGCCGAGGCAAAAACCAAAAGCGCCGGAACCGCCGGAACCTACACTTGCGGCGAACAGTCAGAGTTTTGGTCGGGTACCGACTATCGTCCATTCCGACTGTGCGTTGCTGGAGCGCGAAGGCAACATTTCACTTTTATCCT
+
04123412156310/263603411544420072224412222356322032634312527124241353435253353321243222227043020231222320221112522543241322424252221.2300-1/0260222520
@Chromosome_1008747_1_1_0_0_0_4:0:0_0:0:0_8f1f/1
CGCAGTGGTTACATGAAATCGACAGATAGTAGGCAACCACGTTCTGGTGCCAGACACCATTATCTTCCTGCCAGTCGCCGCCAGCATATTCATAAATGCGGTGGAAGCTGACTTCTGGCGTCAAATCATTGTAGTCTTTACAGGCCAGCT
+
123212-45.231543245/2526022032/141121235122242253224615113221023041523232131412436501324.322133/2321242-2322440224532361243044246612215123223220252223
@rand_0_0_0_0_1_1_0:0:0_0:0:0_705/1
GGGTCGGGACTAGCGAGAAGCCGCGATCATCCTGCGAAGCGCGGAGACTCCTCGCTATGAATGGAGGTCGGCATCCTCGCCGCGACTAGACCCAGGGCCTAGCCATGGCGCTCTCTTTCCCTCACTGAATCCGGTCCTACTTGGGCAGCC
+
21203421612222221462542211225222446742440/222424133303203243311316221120522222552643/320516123225312154522502521322452722325262..143252342324245532232
@Chromosome_1017745_1_0_1_0_0_2:0:0_0:0:0_8f21/1
CAGGGTGTTCAGGTAACGGAGGCTGTTTTTGGTAACCAGGGTACGACCGTCGAGGCCCATACCACCGATAGATTCGGTTGCCCAGATCGGGTCGCCAGAGAACAGTTCATCGTACTCCGGAGTACGCAGGAAGCGAACCATACGCAGTTT
+
33236220422232321314522133220412321212203431224532402234013240232.123312522332233330204322313221312212426242332312504343422401320322333322422222242422
@Chromosome_457772_1_1_0_0_0_9:0:0_0:0:0_8f22/1
AGCCGCGCTTTCCAGCGCATGTACTCAAGTGGTGCCAACCGCAATCAACCGGTGACCGCGCGTTTTCGCCGCCAGTACCGCGTCTTCCACATCCTGCGGTACTTCAGCGTATTCCGAGTGCATGATGTGCTCTTCAATGGTGTCGAGGCG
+
25533334501002243232/432/32133244322202.22240520022132240314634223211357122323322223223221/453343133341345432424./2312645322333430242241242123/3242014
@Chromosome_3699954_1_1_0_0_0_2:0:0_0:0:0_8f23/1
AAATCTTCACGCCATCATCCCTTCGTCAAATACACAATTCCTAATAATTAGACAGTGCAACGAAGAAGGCGATTTAGTTCATCCAGCGATCTTTGCGTTTGCGCGTTGGGATCAGGTGTGGCAGTACCAGACCGAGCAGCGAGCCAAGCC
+
11322010123321312222220222312142451//213722142222232122142243122-21122355221/343610224230513333441232124/232232123220120240532424322213222541453424261
@rand_0_0_0_0_1_1_0:0:0_0:0:0_706/1
ATACACGATCATATCTTGTCTATTGATCGCAGCCTGTTCACTCCTGTATGGGCGCCCGGAGGGAGGCGACCTGACATTATTCATACAAGTCACCTCACGATGGTCAATTGGAATGCTGTATCGATTGAAAGAAGGAATCCCGCCCCACGC
+
3522270115232416/12.3232122145422/4226225/102315634402362227310502333235222624122244534201242304312312.0/322335232324222341224217022632237114132234125
@Chromosome_43961_1_1_0_0_0_6:0:0_0:0:0_8f25/1
GAAAGTCAGATGCCATTTTTTTACTCACAACACAACATAACAACCTGATTAATAATCGAAATTAACGAAAAAATCGCCCTCTGTTCACCCGAAACAAAAATGTGATAACAATCACAGAATGCAGCTGATTGAATACCCATTATGAGTTAG
+
1202254122234330012222264132110432162222/3023422142252212312632422/521131252323422323123212231231264/2133230271634020013312318232022822214125113152215
@Chromosome_3890766_1_1_0_0_0_1:0:0_0:0:0_8f26/1
ATGCATGGGCAAAAGAAGCAGTGCGTATGGCGCTGGTCAATCTTTCTGCCGTTGCTGCACCAGCGGGCACCATGCCGGTAGTACTTGGCGCAGGTTGGCCGGGCGTGCTGTTGCATGAAGCGGTAGGTCACGGTCTGGAAGGCGGCTTCA
+
3426250631151222113612222722311452342.32221122422/22110260420122253132133330124224542052322-132442312223322522234222533055252204312/15.202502212414232
@Chromosome_497009_1_1_0_0_0_4:0:0_0:0:0_8f27/1
CAGTTCGTCCGGGATAGTGGCATCTTCTAACCAACCCATATCGCCGCCGTTACGGGCAGAGATAATATCGGCAGACTGTTCTTTGGCTAATGCAGCAAAATCACCGCCTTTATTCAGCTCATCAAGTACCGCTTTCGCTTCATCTGCAGT
+
115211643422224425321413.5232222324120122423422221227270200252124/5342244224/4335.2313/221353435042323337/322143/3342320312154422301763502121450340220
@Chromosome_905779_1_1_0_0_0_2:0:0_0:0:0_8f28/1
TAATTCCGCAGGCGGAAATGACCAGATGTTCGGTACTGCAACCATCAACAAATAACCCCACCAACGTAACTGCATTCGCCTCTGGTTGCAGTTTTCGCCTGTTTTGTAATCAAAAAACATCAAATATGAACGCAATGTAAATAAATGTAT
+
.2626223324634251252224212/21223223.22226121333321/04022223/515232442122127.0423812412334/3522033473422421/2134123303254021622327/21213203334413550652
@Chromosome_1007168_1_0_1_0_0_3:0:0_0:0:0_8f29/1
CATTCCTCGATAAATATTGCGCTGGCGACGATGAGAAAACCCTGCCAGCCAGTGCGCCGAAAAATGGCCACTATAAAGCTTATATTCTGGGTGAAGGGCCAGATGGCGTGGCAAAAACACCGGAATGGGCCTCACAAATCACCGGTGTTC
+
232222025132211424332323402022124323322.423220502324/2432336113/2241/213422331231414222435022.301222531222228210421451232214252322/52222276570232523/1
@Chromosome_133220_1_0_1_0_0_3:0:0_0:0:0_8f2a/1
CCCGTGGCGGTGTGTCGCTGCGTCCTGGTGACGGCGTAATCCACTCCTGGCTGAACCGTATGCTGCTGCCGGATACCGTCGGTACCGGAGGTGACTCCCATACCCTTTTCCCGATCGGTATCTCTTTCCCGGCGGGTTCTGGTCTGGTGG
+
124125/2214221/366234/3143/2232133622164432022520311322222232052325232/00225213532322422221422120313/520022253204524220246520412522130242022/233303352
@Chromosome_3297491_1_1_0_0_0_3:0:0_0:0:0_8f2b/1
TGCGTAAAGAGCCCGTATTTACGCTTGCTGAACTGGTCAACGACATCACGCCGGAAAACCTCCACGGGAATATCGACTGGGGAGAGCCGAAAGATAAGGCAGTCTGGTAATGGTAAGTCGATACGTACCCGATATGGGCGATCTGATTTG
+
20216122243250/21212412236210722022521114523312.6101423235522522/2322123443222640.222502/2352421122573542.3/14622342223223032431244343122/101213222122
@Chromosome_3576500_1_0_1_0_0_3:0:0_0:0:0_8f2c/1
TCAATTTGTGTACGCATACTGAAGAGCAATCCGTATAAAGATTCACCTGACAAAACTTTATCAGTCCATAAGAATCAACGGAAGCACCGATGGTTCACCTGGTCATCACCAAGTTTTGCCATAACCGGTAGCAATGATCATTCTGTGAAA
+
/342201022202233.3235133422221152340102202434504425113201-121221201012222223222/2232223612430333222/14443322332214114224624365220255/22220142232231031
@Chromosome_4765675_1_0_1_0_0_6:0:0_0:0:0_8f2d/1
TCCCACGTATAATTCTTAATGCAGACGTATATCCGAGATATTCGGCTTGTGGCAAGGCGGCAACTGAGTGAGTCGCCAGGAGCATAGCTAACTATGTGACTGGTGCGAATGAAGGAAGCCAACGGCACCACAAGTTGCATAGCGACGGAT
+
023/3444132542133222232232436214222012223222322/2213322/5222383542/4460415233065224532462222556220224054245312122345221324333/03321434.1123424.2312224
@Chromosome_1204853_1_1_0_0_0_3:0:0_0:0:0_8f2e/1
TTGTCATCGCAGGAAGGCGTGGCGCTGATGTGTCTGGCGGTAGCGTTGTTGCGTATTCCCTACAAAGCCACCCGTGATGCGTTAATTCGCGACAAAATCAGCAACGGTAACTGGCAATCACACATTGGTCGTAGCCAGTCTTTGTTTGTT
+
2413052342003332203321334443132224222326232/22/22116022225122122523422.343222222261214223112023332628434222624322302162332212230/272224601222251422234
@Chromosome_846930_1_0_1_0_0_3:0:0_0:0:0_8f2f/1
GAACTTTCACATCTGGACAGCGTACAGCCCGTTCACCACCTGGGTGCAGATTGTCAAAGACTGGATGAAAACGAAAGGGGATACGGGAAAATGTAAAACCTTCGTAAAAACCACGCTCGGTGAGACGTGGGAGGCGAAAATTGGCGAACG
+
2022444231350623244223022451212142/4223222/235332246223302/1022023102142/06430124222052401/10203232222.33232432232242212/22323132223123122431/13221242
@Chromosome_1062550_1_1_0_0_0_1:0:0_0:0:0_8f30/1
GAGTCTGAATATGTTCTGGTTTTTACCGACCCACGGTGACGGGCACTATCTGGGAACGGAAGAAGGTTCACGCCCGGTTGATCACGGTTATCTGCAACAAATTGCGAAAGCGGCGGATCGTCTGGGCTATACCGGTGTGCTGATCCCAAC
+
22532222023124223/42352/132442453222232252022632212234422244530231432234323/22253131132223412222221/2102022214413345/32232151272312,01222322432033454/
@Chromosome_2602327_1_1_0_0_0_4:1:0_0:0:0_8f31/1
CAGCGCTTCGCCGGATTGTGCCGGGGATAACTGCGCCAGCATCGTCAGCGCCGCTACGGCACCGGCGTTAGAATGTTCCAGACGCATCAGTGCGCCATGAGCCGCACCGCGATCCAGCGCCGGGGCATGAATTGCCTGACTGGGTCGCTC
+
221224202604.1202/3/236302143120522222263421231222464233.2242422242342323223/4102431532231422121/230321620212124133352/13324223022220524423224324-2222
@Chromosome_1022645_1_0_1_0_0_1:0:0_0:0:0_8f32/1
GAAAGCGGGGGAAAAACAATTATGTCCGCGCTGTGCAAATCCAGAATGGACGAAGGCAAGTCGGGCAAAACGGGTGACCTGACAGTAAAAACATCGGCTTTTTGCTAATAATCCGAGAGATTCTTTTGTGTGATGCAAGCCCCATTTTTG
+
22251444012423223313432233202532532203221324325641413612534212111205.4204400424/322332.23222542/2506231100020532521422120012122/53355432340542/4532332
@Chromosome_3941118_1_1_0_0_0_3:0:0_0:0:0_8f33/1
TTGGGTTGGGCAACAGCCGGTGGTTCCCGTATCCGTGGTTCTCGCAAATCCACTCCGTTTGCAGCTCAGGTTGCAGCAGAGCGTTGCGCTGACGCCGTGAAAGAATACGGCATCAAGAATCTGGAAGTTATGGTTAAAGGTCCTGGTCCA
+
30042214-474/2141315123132422.323223204210223221432222222022242.23333223232123662223146543304273252563461212232232221224332210.32321251262120225623133
@Chromosome_648543_1_1_0_0_0_4:0:0_0:0:0_8f34/1
TTTACGCCAGTGGAGCAAGGTAGCGAAAGAACGCAAACTGCAACGGCTCTATATCGGCGAACCCAGCGCCGAAGCCGTTGCCGCGCAAATGCCGGATCTGATTTTTATTGGCGCAACCGGCGGGGATTCGGCGCTGGCACTGTATGATCA
+
262223312334244121/2124026223323211212323014024322426415327153310222/3212254314203211120221304/303171422434423334522513612222433524522425/23/356242233
@Chromosome_1312633_1_0_1_0_0_4:0:0_0:0:0_8f35/1
GATCACATCGGCACATTGCTGCTTGCGGCTTCCTGGCTGGAAGATCAGTCAACGGATGATGAGATCGAAGCACTGGAAACACTGTTCAGTGAGTATCTGTTACCCTGGTGTGGTGCGTTCCTCGGCAAAGTGTAGGCCCATGCAACCAGG
+
1203230121422104450222474/21130235124304440322122122423242222052222971322123473430232615225/3242142241522-212412221233/1055164272132223211444331321222
@Chromosome_389966_1_1_0_0_0_3:0:0_0:0:0_8f36/1
GCGCGGGGTGTCGGATGCGACGCGAGCGCCTTATCCGACCTACGGTTCATGCCTGTAGGGATAATAAGACGCGGTAAGCGTCGCATCAGGCATCGGCGCATGATGTCGGATGCGGCACGCGGCGCATCCGACAATACCTTACTCTTCCAT
+
24151232414536/2204222023203211154213423525142034122/2/2/544130412/454126220331.2220722/545242244214/534254432532162/334232221215143331205421272333235
@rand_0_0_0_0_1_1_0:0:0_0:0:0_707/1
CGCCAGTGTGGTGCGTTAATCACGTGCCATGAGTACGATTCACTGAAATGGAGTTCCGTGCTCAGAGGTTTTTGCAGTTGATAAAGGACCTATACGCAAGAACGCTTCACTCTGGTGACTATGAACTATCCCCTGCCTGGGGTACTTCCC
+
6005135322222372/231221210222224122222301340122.0023132132642442/3640432234202212422/3515112352333354323542521/032242221/0325224001225.232223242013320
@Chromosome_2976266_1_1_0_0_0_2:0:0_0:0:0_8f38/1
CGGACTTAACGTCGTGGTACTGGGCGGCGGCGACACCGCGATGGACTGTGTGCGTAATGCGCTGCGCCACGGCGCGAGTAACGTCACCTGCGCTTATCGTCGTGATGAAGCTAACATGCCAGGCTCGAAGAAAGAGGTGAGGAACGCCCT
+
423030223206253413321232/41231429223325/-435531206222646423125156201220362/03431226223222/23223231253-23343202222221222412242132102353423223.022502243
@Chromosome_2254319_1_1_0_0_0_3:0:0_0:0:0_8f39/1
GATTCCATTTTCTCCGGACATTGCGAATTCCCTGCATGTGGACGGACGGTTTTTGTAAACAGAGCAATATGCGTTTTCACCCGGAGTTCCCGCCAGAGCGACTGACCGGAACCTTTCCGGCAGCATCGTCAGCGCCTGCCCAGTAAAAAG
+
32242002341224105316252023232/131212/35223/52//23432524122563442225203/342233255223322533322-3411613134.4452262422425155226543103224204421023212004321
@rand_0_0_0_0_1_1_0:0:0_0:0:0_708/1
TATATACAATCCGGTCGTTGCCTCCTGCTGACTGGGGTCTAACTCTGTCACCGGTTAAGTCAAAATGAAAACAGACGTGATCATTTCCGTACGTCAAACTCAGCAGCGCTAGCCCGTTGTTGTCCGTTCAGACGATCGGCGTCGACAGAT
+
642352.5311224203232/53.1244314245113132344533352222171303222253102232223251/52221223521524233362231222530242314522333332062234024642122648231/1113033
@Chromosome_5254088_1_0_1_0_0_5:0:0_0:0:0_8f3b/1
GACCTTAAAACATATCGCAGATTACACCCGCATCCCGCGCGCGGCGGGCTTCGGCAGGCAGCGCCGGGTAAGGCAGATTGTTTTCTGCTTCCAGTGCCAGAAAATGGCGCTTCTGCTCCGGGCTAAGCACTGGGCTGGGGACAATTTGCA
+
475235013310252222/5235243332342681/212233122402434322224223210221223221244132222042222212214321621.72211323/4/505022402422124232125554226441332/-22/5
@Chromosome_1385054_1_0_1_0_0_2:0:0_0:0:0_8f3c/1
GGCTAATCAGATGCAGTGACGACACCGGAACATACAGTTTGGCGTCGTTGGCATAGGTGAGCATCAAATACTCGCCAGTAATGCCGCCCGCTTCGCGCGTGGTCATCCCGGCATAGCGCCCGACACCGTGCTCCAGATGGACCACCGGCT
+
30324033242113214227413101432434224233300043203121122323142316/213322126232454244123232320336542232057144/31222423121334444354222312128244261623421322
@Chromosome_4627437_1_0_1_0_0_4:0:0_0:0:0_8f3d/1
GCGTCGGTGAAAAAACCGCGCAGGCATTGCTGCAAGGTCTGGGCGGGCTGGATACGCTGTCTGCCGAGCCAGAAAAAATTGCTGGGTTGAGCTTCCGGGGCGCGAAAACAATGGCAGCGAAGCTCGGGCAAAACAAAGAAGTTTCTTATC
+
52454624/44512222232222332223252424142222444324124222352443232173400663211242/353305218112321241301122132221262242422361421322223222442532220114342242
@Chromosome_5019605_1_0_1_0_0_2:0:0_0:0:0_8f3e/1
GCGGGGAGAGGTAAGTGGACACAAACGTACCGTTGCGGAACAGGTTCGCCATCAGATAGTTGCCTGCCAGCAAGGCTTCGAGGCTGTAGTTGTGGCCTTTGGCTTGCAGGATTTTATCTTCTTCGATTTTACCCAACTAGCTGATAACGC
+
42263241201742426302146223023252232223316221260.22624104315222522032232122.315222241112412444/3.422210243122221041464324.31402222342102123242,43222102
@Chromosome_4604295_1_1_0_0_0_4:0:0_0:0:0_8f3f/1
CTCCAGCCCGCGTCGTTCATTGCAAACCCAAACGGTAATGCCGATATAAATTCCACGCGCCACGCACGCCTGCATCTCTTCGCGTGTGCCGGTAAAGCAATGAAGAACCGCTCCAGGCAGTTTATCCAGCCACGGCTCCCGCAATGTCAT
+
321121143033.042/20240204423634026.3212318021222254214023422322222222622424421/2222232245/2532222013313334123102612-12441220/.2313424472323522225133.2
@Chromosome_3914501_1_1_0_0_0_5:0:0_0:0:0_8f40/1
TGGAGTTTGTTCTGCACCTCCACTTGCGCGATATCAGGATCTGTCCCGGACTGGAAGGTAAGGGTGATAGTCACGCTACCGGCGGAATCGCTGGTGGAGGACATATACATCAGGTTAGCGATACCGTTCATATTCTGTTCGATAACCTGC
+
2142142202312-2150122522363-102622412112124124223/223631432423421/242223222222124/214222255344322412210313233245413245332631345/342.211224431622222225
@Chromosome_2159201_1_1_0_0_0_4:0:0_0:0:0_8f41/1
ACAGTGGCCAAACTCCGTGGCTGCGGTCTGGCGAATGCGGTAGGGCGAATCAGAGGTATTGCCGCACCTTAGGCCGTTGCAGTGCTGCTCAGTAGTTATGGCGTAACGGGAGTCTTTATTCTTCTGGGGGCTGTTTCAATTGTTGTCGCA
+
2322523431/6/222222221043052233122202707322233613522536.11234223253225220/23634222633423225021252322-4553245/23222232424732232.43322322214420462142514
@rand_0_0_0_0_1_1_0:0:0_0:0:0_709/1
GGATCAAGCGCGGGTAGCCGGCCTTTCAGTATCTCTTCTTAAGGGACACCGAGTGTAACTCGAGGAGGCCTGTGTCCGCCGGTGGTCTAGCGGAACGACGGTTGGAGTGATGTCCGCAGACTAAGAGGGCAAACTTGTTAGGTCCTCAAT
+
1522424002410223031223423212242301323.43423445/31221533240023120232300332251222434442343/321356224233224/622124222352031220302422232223221234223321023
@Chromosome_1527617_1_1_0_0_0_3:0:0_0:0:0_8f43/1
CGTCCTTAATGGTCCAGCCCTGCGCAGCAGCCTCTCCGGCTGTCGGCAGCAGGGAGATTGTGCGAACGGAGGTATCTGCAGACGGACCCGATGGCGTGTCGCCGCCGGGCGAGGGTTTGATTTCCGCTGCCTTACCACTGATGAAGGATG
+
23/32033222212123233.2.3345/41322332011133/12425:101/10/22232421222214143227322211031264212223023204113254034055322244313142402255220322132342.3422322
@Chromosome_1868856_1_1_0_0_0_6:0:0_0:0:0_8f44/1
AAGAGTCTCACCGGTGCAGAAAGAACGGCGTTCATTGACGAGAACAACGGAAAATTGTTGATGAACGGGCTTATGCAGTATACCCGGAAGAGACTGAAGGAATTGCGAAAACAGCGCGATGCCATTTATGACGACAGTTCTCTCTGTCTG
+
22144.56212232224353134217/2214022/.3221423434425130020236010224233761222211251123222165613722222122420-15214/1224203252235533534222242223143532706235
@Chromosome_2243673_1_1_0_0_0_3:0:0_0:0:0_8f45/1
ATGTTGGGTTCGCTCACCGTTCTTACTCTGGCCGTCGCTGTCTGGCGGCCCTATGTTTATCACCGCGATGCGACGCCACTTGTCAAAACCATTGAGCTGGAACAGAACGAAATTCGTTCGCTCTTACCTGAAGCCAGTGAGCCGATTGAT
+
24132422102232/30222235120226252227032253250246253232/11202212223225241212/011255432242221342201321512352253361325522237020222612522332213125342222001
@Chromosome_219061_1_1_0_0_0_2:0:0_0:0:0_8f46/1
AGCCATCAGCTGATGCTGCGCGCCGGGATGATCCGCAAGCTGGCCTCCGGGGTATATACCTGGCTGCCGACCGGCGTGCGCGTTCTGAAAAAAGTCGAAAACATCGTGCGTGAAGAGATGAACAACGCCGGTGCGATCGAGGTGTCGATC
+
/32432336133254201302772/.11252/334/00411/22143337121145740322243220324472312243223222232232/213453221225/12/2342202/022242223334.05332264022332523622
@Chromosome_1618814_1_0_1_0_0_3:0:0_0:0:0_8f47/1
CAGAACAGGCGCGGGAAATGTGCGATACCGCGCGCAAACTGGGCAAGGTGCTGGCCTACGACTTTCACCATCGTTTTGCGCTCGATACGCAACAGCTGCGTGACCAGGTGATCAACGGCGTTTTGGGAGAGAATTACGTTACCGCCGCCC
+
4132043526,023414/2523722241424332222241404232/401224234322521032345102444232225312223232524121023722123244222113.220/0224022871332/4322232430/6244132
@Chromosome_1037811_1_1_0_0_0_3:0:0_0:0:0_8f48/1
GCTATGAAAAGCTTGGCCGCATCTGGCAGTGGCTGAAAGGTCCGTCAGGCGAGCCACGGGAAGAGTGATTTTGATGCCAGATCGAAGTTGCGCCGACTAAATCGTCCGGTATTAACCAGTTGCGCAATTTCATCCCATAACACATACAAC
+
/32322323274230103015234303327225301820414224343310703533132.252161622205234/201323121122223322516220321222302442152.234332212032532037421622/81532422
@rand_0_0_0_0_1_1_0:0:0_0:0:0_70a/1
TAGAAACGCGACATGGAAGCGCGGTTCGGGAGTTCCTAATCATCTATTAGCATGCACTAAGGGCTCAACTTCAGGCTCACAGCCTTTCACGTTGTACGAGCAAATAGTTCACAGTGCGGCTTCTCGTGCTCCGCTTGCGCCTCGCCCTGG
+
0220233340012121132422412222222123312342322222322053182031-3302405221522121204222222283/44233413411222222205221213423/14223421320551136345222164512232
@Chromosome_4361324_1_1_0_0_0_3:0:0_0:0:0_8f4a/1
GCAGTCGGTAACCTCGCGCATACACGCGGGCAGTGACGTCATCGTCTGCGCGGAAATGGACGAACAGTGGGGATACGTCGGGGCTAAATCGCGCCAGCGCTGGCTGTTTTACGCGTATGACAGGCTCCGGAAGACGGTTGTTTCGCACGT
+
23122420.23232424430335242222263622213222014632331320302437235122722234105221347232/252322220457642420632623223223493115413210325214321422027624224323
@Chromosome_490095_1_1_0_0_0_2:1:0_0:0:0_8f4b/1
ACGGATGGCGCTCTTCAGCTCGAGCTCCATGTTTTTACGCACTTGAGCGCGCAGACATTCTACGGAACCATCTTCAACGCCGAAACGTTTGATGAATTCTGCAGTCAGTTCCGGCAGTTCACGCTCTTCAACTTTCTTCAGGTTGATAGC
+
1342220205542212324534022022235/4223412/2226723274124202220421201550226222472.22632311123462223/35323242232213044032222422/215232216322124202213121333
@Chromosome_134811_1_0_1_0_0_2:0:0_0:0:0_8f4c/1
TGATGGTTCGGGCCAATCAACTGGAATTCGCTGGCGACGAAATGGAAGAGGGGATGAACTACTACGACGAAGAAAGCCTGTCGCTATGCGGCGTTGAGGATTTTCTGCAGGTCGTGGCGGCTTACCGTAATTTCGTGCAGCAGAAGTAAA
+
2132223535031223/32240122322.05723/25524211224426333112122432432201221640402213234524564214302522232322623122125201322512224123232233532/1331225416233
@Chromosome_1559219_1_0_1_0_0_1:0:0_0:0:0_8f4d/1
CAATAAGACCTTCCATTGCCACACATTTCATGCGCTTAATTTTCAGGTTCGATTCCGACTCCACAACTTGATCAATACGTTCAATCTGTCCATGAGTTTCCTCGAGGTGCGCATGAAAAGCCTGACTTAATTTTTCATTTGATGTTGCTC
+
23.4150542262032232134342152224623222022302-1542422234243332435301442334032123271622513223435221623420342/31/26310424/433511435233/45513102.3323034234
@rand_0_0_0_0_1_1_0:0:0_0:0:0_70b/1
TGTAGCGTTCCAATATGGCTCCCTCCAGTGAACACACTGCCCCGGGACCTGGATCTACAATATACAGAGCACCCATGTTACGACCTGAGTGCTGTATTCTCCACTACAGTCGGTCTGCTTTTCGGTGTACAACGACTGTGTAACAGGCCC
+
23352412254223426227616232222246252212714553373233322312220222343006132443/44411412221/41322222532410422/31123422412224/344224232124628212634000331522
@Chromosome_3534063_1_1_0_0_0_5:0:0_0:0:0_8f4f/1
AGCTTTGCATGCAATATCTTTGGAATATTGTGTTACAGAATCCGGTCGGTAATATATGAGCCATGCACCAATTTTTGCAGGTGTACGATAAGACCAGGCGGCTTCGTAAAGCAGACGTCTGAGTTCGCTGTTTCCCACTTTTGTTATTCC
+
22157533/233412234221322132244141112001121223322252042/2534122212221241120/4223332232223220/03/201423131122222212442541302321322263342426/281425124242
@Chromosome_4612096_1_1_0_0_0_4:0:0_0:0:0_8f50/1
TGATGTTTACGCAGCAGTTTGGGGATGCGCTGATGGAACTGGATATGGTAATCCACATAGCTGACGCCTGCTTTCATGGTAGCGATCAGCGCCAGTTGTTCATCATTTACGTCTTTCACCAGCTGTGCGTAGTCGTTGTCACTAATTGCC
+
21.445231225057222124264815232/33523223.202222/332030223633232244222332136124312244022/52232.623414222524-01342242610444112132122024342245242423232223
@Chromosome_4453573_1_0_1_0_0_1:0:0_0:0:0_8f51/1
CAGTACCGGTCAGCGACAACGTACCGTCAGCAACCTGTAACAGCAGATTACCGAGAATCGGTAGCGTAGGACGACCACCTAACGGACCGCTCACCTGTTGTAGCGGTTTTAATAAATGCTCACGTTCTACGGTAAATTTAATAGGTTTAC
+
0233323123106124334/300525222/44452135362631/22051012.22132142.22134/231223222-22342122353340652123411240123262362262222.42362311234515110352132234403
@Chromosome_1945700_1_1_0_0_0_0:0:0_0:0:0_8f52/1
TGGTGTCACAATTAACCGTACCGCCCATTGCCAGTGCTATAGAGTGGACAATTGCCAGCCCCAGCCCGCAGCCGCCGGTTGAGCGATCCCGGCTGGGATCGAGGCGAACAAAAGGTTCAAAGATATGTTCGCGGTTTTCTGGGGCAATCC
+
43312272322.2236645154122/2434/43261042213140322141332432155022122222/220624221030342435334-44224232427113133224332522347342342222223223/22-2122222124
@Chromosome_4459730_1_1_0_0_0_3:0:0_0:0:0_8f53/1
TATTGTCGAGATTGAACCATTTTGAGGTCACACATATATGTAAGATATTCATAATGAACTTATCCTCGAAAGACACGAGGCTACAGTATAATACTCAAGAATTTTGTCTATTCTAAAATTGTTTAAATGTGAATAGAATCACAATCGTTC
+
36532523031203422223744324402226722122302222241312125225243321522245122132-2322051-75122223625321534095242235222424331402322312101422102432131.2022228
@Chromosome_2209363_1_1_0_0_0_1:1:0_0:0:0_8f54/1
AAAGGTCCGGCAGCTGTTAACGTAACAGCTATCTGATCGAATCCACTGATCTGAAGTGTGAATACGCTTCAATCTCGCTATAAAGCCTCGTCGAATGCGACGCTTTTTACTATGCTTTATCTTCGCTCCTGGCGTTCGGATATGTGCCCG
+
424322061212322305352133/5642322445533160430/2212412212/34/3411535261222022314352222/23543223643310255321/42323112414214442412223524252324351322536250
@Chromosome_3155521_1_0_1_0_0_4:0:0_0:0:0_8f55/1
ACATTGTTCAGAAAAGATCCCACTGGAGAGCCATCCCTCCCCATGCCATTGCTAACAAGTTGGCAGCATCTGCACTTAATAGTTTTCCGATTGATCAACTTAGAACGACCTGTGAAGCTCCGGATCGGCAACGATCATTGATGTCGTTCG
+
4643212025443222325002222432222235222221453451222302/5250670226054423321-22300253/7223212222032122.12/2452136040233245210122243363/1222//21104242223/4
@Chromosome_2742227_1_1_0_0_0_1:0:0_0:0:0_8f56/1
TCATATTTTGCCCGCGCGCGCTGGATAATATCGCCAATCTTCACATCGGACGGGCAGGCGGCTTCACAACGTTTGCAGTTGATGCAATATTTCAGCGCCTCGTCATACAGTGCGCCATCTTTCAAACGCAGACGCTCGCCATCCGGCCCG
+
442323240213124223135315312323123231222221143242442424234522223225222221/24332252222432632/4/282124232212/2203442222422521422.215//3432313232201122602
@Chromosome_2380878_1_0_1_0_0_2:0:0_0:0:0_8f57/1
ACGATGTTGCTGATTCAGCGGATCGTCAAAGTCTTTTTCACCCGTGGCCATATCCCATCCGCGATCGATTAAAATTTCCGCGCCATCTTTGTAATAAAGCGCCGACAGCGTACGGGTGACGCTTTGCGGATTGTTCGGATAAACCATTCC
+
6301322221220311224042222515422243324532303125213512214041134344341262312131425224153225/2242154415701342225222122140320253534223423225223025212253045
@Chromosome_1904040_1_0_1_0_0_1:0:0_0:0:0_8f58/1
CCCAACACGTAGTAATCAACCAGCAAGTCATGCAGATCGCGATTGTTCCGGTAAAGGCGGGCTATGCACCCGCATATCACCATCGCATCATCGTCACAGCATTGTGGACGTGATTTTACTTTTTCGGGGATCAGTCCCTTAAATCCGGCA
+
2241342123641202213/222732.2342214332232425210536352332231/12226122431262666515111312224512327101322232134/33122540241225402,4323222223243023226853334
@Chromosome_3840635_1_1_0_0_0_5:0:0_0:0:0_8f59/1
AGCTCGTGCAGCCAGTACAGCCATCATCGGACGAATACGTTTACCGCCGACGCTGACGATGTAATCGCCTAACTGATTGATCAGTTGGACTTCGGAATTAAGCTGCTCAAGGATTGCCGCATTAACACCCGCCATATCTTGCGCGGTAAA
+
3143142222252202324021211301104/22215222322433133233202408132.200210440743143/441433322323541212122333322220.215123252023354423432.1421343320542230534
@Chromosome_4676848_1_1_0_0_0_2:0:0_0:0:0_8f5a/1
TCATGCTCAAGCTGACCGATAACCTGACGCGCCTGCGCCATCCCCACGCTACCTAAGCGCCAGTGTGGTTGCCCTGCGCTGGGGCTAAATCCCGGAATCGCCCCCTGCCAGTCAAGATTCAGCTTCAGACGCTCCGGGCAATAAATAATA
+
120213243232022344435512243343346234241245051422232751032223122.5213/23/22823.344442242/2243212413521342/2324.42422243231122.2412434244221412/12122434
@Chromosome_5132098_1_1_0_0_0_1:0:0_0:0:0_8f5b/1
TTACCAGAAAGTCACAGATGAAATTATCGCCGCGCTGGAGAAAGGCGTGCTCCCCTGGCTTCGCCCGTGGCGGGAAGGGGAACCGGTGGTGCCGATGAATGCCCTGTCCGGGCGGTTTTATCACGGCATCAATATTCCCCTGCTCTGGAA
+
2142052305033723114041543/443241112231025221134332236625/4352050211.22205/2322402121118425254.20330435312323133/4321253311222314222/364743226223031222
@Chromosome_3497244_1_1_0_0_0_1:0:0_0:0:0_8f5c/1
CGATGTCACCAAAACCAACACCACCGACGTAGCGACCTTCAAGTCTGTTAACTACGGTCCTCTGGGATACTTTCACAACGGTAAGATTGACTACCAACGTACCCCGGCACGTAAGCACACCAGCGATACGCCATTCGATGTCTCTAAGCT
+
224234232341242/34223422543421236342322252242222314225224422131322241431243005252223221-307222231022222262400302222441073510132235203212242/2303224143
@Chromosome_2395411_1_1_0_0_0_6:0:0_0:0:0_8f5d/1
AATGCCAGATTTCCTGACATCATGGCATCCATCTGAACGGAGAGATGCCGGAGCGGCTGAACGGACCGGTCTCGAAAACCGGAGTAGGGGCAACGCTACCGGGGATTCAAATCCCCCTCTCTCCGCCACTTTATCGATGAGTTATCTCCT
+
230222/4201222112232412237003/2222/133610026425225232634425.52233012251222442421142303201313242/351452412023122530152213622341231443443342634022033120
@Chromosome_3843587_1_1_0_0_0_4:0:0_0:0:0_8f5e/1
CGCTGGTTTATTAACTGATGATTGAAGATCCCATGGAAAATAAAGAAATTCAGAGCGTGTTGATGAACGCTCTCTCCCTCCAGGAAGTCCACGTTTCCGGCGATGGCGGCCCCTTTCAGGTTATTCCCGTGGGTGAGTTGTTTGACGGCA
+
45031023220062243/6212330/2333222271.24420421233164224323///34331237012/74241/1102/40244332213472032/043200132222224544211226213250222114024252424/132
@Chromosome_1350744_1_0_1_0_0_4:0:0_0:0:0_8f5f/1
TCTACAGCTCGTATCTGGAAGCATTGTCGGATTACGTTGGGCTGTTAACACGTATCCCGTGCTACGGCGCCGTGACGACCGCCGCGAGTGCGGAGCAGGGGGCGCAGGCCCTACAGGACGCGGGGTATGCTACCAATCCTCACTATGCCC
+
322212222112332202443044542522643404324301222226221.61-323326233242/1/23121233324344522206222324212223253341356121223234341422422422452234221225021225
@Chromosome_3092292_1_0_1_0_0_2:0:0_0:0:0_8f60/1
ATCCCCAATACTATTGTGAAAGATCCGGCGCATGTCGAGACAGAAGACCAGTTGTGGGATAAATTTGTGCTGATGCACCACGCGGATAAAATTTAATATTCTACTCTAGAAGTAGAGTATTAATTATATTACTGGGAAGCCTTAACGCCA
+
41053213553314352021240213413415233124221/2231355722322122140342240632405435534314213.12210332452224234222270232404/0231232654320221422331412423344141
@Chromosome_3231126_1_0_1_0_0_5:1:0_0:0:0_8f61/1
AGGGCCATGACTTCAGCCTTTACCACGAACATGCCGAGGTTGCTGGCGATGACGGCGCAGACGGCGGCAGCCATCAACATATTGATCTGCATGCCGTTGCACTTCACCTGCGCGTGGCGATGCCAGTCACTGTTGTAGAGACTGCCAAAC
+
211333440511424535222210302522234211003336204.2542022252254322213543521422241/221344//02435222221230145352164452422.011021222222243106224222222233322/
@Chromosome_1225837_1_1_0_0_0_2:0:0_0:0:0_8f62/1
TTGTCAGGATAGCCGCAATTCTGGAACTGGAGAAAGATCCAGACTCGACAGTAATAACGCTGGATAGTACTAATAGCGCCATTTATCTCATTGGATTTTATTTCAAGCATCTTATATATAAACTTGAATCCCTTCGGGAAATATCCCCGG
+
102/1.02.23233213422332575224/2112374021.02533032231523104322.13323432325221137024222//202243335.3412214052/522/2.24012124003522322212352252722/3021/2
@Chromosome_4952240_1_1_0_0_0_2:0:0_0:0:0_8f63/1
ACCAGATGTTCTTCGATCTGGCTCAGGCAAGTGCTTCCGGAGGGCTGAACAACCATAAGATTTACACCATCTGGCGCTATCCGTCATATGACATCACCAATCTGGCGGCCTTCCTGCAATCCAGCTATGACATTAATGATATTTTTACCG
+
23.123122462332214222/23210022132423252/312222214424226//322201222542432412514/2324020242464222/152212271342152235252/26422312363343332321344213531212
@Chromosome_3819515_1_0_1_0_0_2:0:0_0:0:0_8f64/1
GCTAAAGGTTACCGGACGTTCTTCAACGATTTGTCCGTCGGCATTAGAAGTATCGGTACGCTGTCCAAGACGCGCAATGACCCGATAGCGTTTGTCGGAGTCTAGCAGATACTGGGAAAACTTCGTCGCTTCCCCGAGGCAAATTGGCAA
+
0523222243451021/52207422262241225/311243055250021222460622213225622103/63202102325123424222041-33223445262212143/351553221242213644102202231330332132
@Chromosome_1942246_1_0_1_0_0_4:0:0_0:0:0_8f65/1
TCCCACGCATTTTTGCGCGCCAGAACGCACAAGCTGCGCCATCCGCCTCACTGTGGTTGACCACCATCTGCGTGCAAATTTGTCTGGTACTCATCGGGCTGACCGGATCCGATGACAACACGTTGCTGACCATCGCCTCAGAAATGATTC
+
35322222124/13.122-025122112/022.322246213322332202223452223545072322132232512333134385132233142232223225422234614332223243122322322213211622252222330
@Chromosome_4674736_1_1_0_0_0_0:0:0_0:0:0_8f66/1
GCAAGATGAACTGGGAGTACACCAATGCCACCACCACACAACTGGTCAATATCAATAGCGACGACTGGGACGAGTCGCTACTGGCGTGGAGCGGGGCCAACAAAGCCTGGTTTGGTCGCCCGACGCATCCGGGTAATGTCATTGGGCACT
+
1443655.38122325752330322.171222222322321321431321222722332432372212214422/6453/1063853414230520024122322523432522317/21255152245440040225223352512027
@Chromosome_958418_1_0_1_0_0_4:0:0_0:0:0_8f67/1
GTCCGCTGACCGTGAAAGCATTTCTTGATATGCAGGATGATAATCTGCGAAAGCTGGTGGTTTGCCAGTCTTTATCCGTTATGCAGGGCGTAACCTATGAGCAGTTTGCATGGTTCGTGCGACAGAGCGAAGAGCAGATTTCTATGGTCA
+
3342620223544252125401231352321214132114-11/21454024222221040622272/2221222352/25502262202445412431324223423242122230232222202013324131144252511336042
@Chromosome_5145296_1_1_0_0_0_4:0:0_0:0:0_8f68/1
GGGCGTTACGTATTAAACGAGATATCACTGCGACAACCAGAGCTGGATGCTGTGATTTGCAGCCACGAAGAGATCGCGCTGGGTATCATGTTTGAGTGCCAGCGGCGTTTGTTAAAAATTCCTGAAAATACCGCTGTAGCTTGTCTTGAT
+
02321322031225522320217025224113221221336430335322-4022120162335322224/1231221.1232221222255.12322234222212422302442/241236218222325421351221143242130
@Chromosome_4944294_1_1_0_0_0_2:0:0_0:0:0_8f69/1
TCTGTTACGTACCGATGCATGGCCGTACCCGGTTCTGCGGCTTAAACGCCTGGGCCTGTCCAGAACGTTCCGTCGTCTGGTCGGCACTCTCACCCGGCGTTATGGCGTCAGTCTCATTCATCTGGACGCCGGCGCAGAATGTCTGCCGGG
+
243232403/30201/4232202431252102135433322512425234231-23234.532/320240242212822213417422/724222425223215702321523441/212421122104422352630312213321434
@Chromosome_930463_1_0_1_0_0_3:0:0_0:0:0_8f6a/1
AAATATATGTGAACCCTGATGTCCGGTGGTCGTCACATCCAGTTCGCCATCGGCGTTGCGTTGCAGCACGCCGCGCTGAAAATCAAGGCGACCTGGCGTTTTTTTCAGGCGGGACGCTGTGCGTACGCGCTGGCGCGCGGGCAGGCCGTT
+
024623224321.32231154203543.02015513401321325062232314535033413422315522232221022321223222223525.5224222.432333274201113325141555122225202334212422238
@Chromosome_2405147_1_0_1_0_0_3:0:0_0:0:0_8f6b/1
TCAGTCTGGTGCTGGATGAACATCGCGTAGACGCCAGTTGCCTCTCCTGCCACTTCCCCCCGATGGAACGCCAGAAACTGCTGCGGGCGAAGGATCTGCTGCTGGCTGATCTGACGCAAGCGCCGGGCGTCGCGGAGCTGGCCAGAGAGT
+
1320153302232253/245242221332134402224472553255/3/22432513/3422221224033-335535222163522234202260321131296444242224142334034013201/2242122344231363452
@Chromosome_4993717_1_0_1_0_0_1:0:0_0:0:0_8f6c/1
CATAGAGATAAAGCGTGCCGCCGCCCAGCCACATGTTCCCGCTTTGGGCGATATACAGAAGAATCGCGCTAAGCGGTGCGGTGGTGCATGGTGAACAGATCAGTCCGGCAATCGCCCCCATAACAAACACACCGCCAGGTGAGCCGCCCT
+
362135472462431222161753442256462/6111523222361553012/24016145222222232421422/321728210102112142132320.22362022222226640401103322426245212.1304/25032/
@Chromosome_263178_1_1_0_0_0_5:0:0_0:0:0_8f6d/1
GTTCTTTCCCTGTCGCATCGTCAAACTTCAGTTCATTAAACCCGCTGCCCTTATAGGTTTTCGAACGAATGGTCATCTGCGTCTCTCTTCCCGGCAGGCTGCCGGGTGTGCGGTTCTCCTGGTGGTAGGTGCGCCCCATAATGTTCTGCT
+
232310123432344331102322233225233221344112222152345435312432243020331325024122212233224/34222023100022132322.22152.2222114102222/533122125232144011232
@Chromosome_3631018_1_1_0_0_0_3:0:0_0:0:0_8f6e/1
ACGACACCTTAAGATCGCTTGATCCTGAAGATAAAGAAGCGTTACACATTTCCCGTTTCCTCGCCGCCATTAATGGCCTGATGGGAGATAAACACGACGACATGGTGGCGGATGATATGGAAAACCGCCAGTCGTATGATGCACCGGTGG
+
2223/2442425632421133334324244222220323423421323152220143223.242435032224/411/32253113101231232111122122223-234123221243221234222141301422241525243223
@Chromosome_1078208_1_1_0_0_0_5:0:0_0:0:0_8f6f/1
CTACTGGTGCGTTTTACAGTTTCTGCTTGTGCCGCGGCGGCTTCTTCGGTTTTTTTCACCGCAGGCTGTTTGAGCGCCACATACTGCTCTTGCTGACCACGGGCATCATTATAACCGCCGACATAACGACCAATATTACCGCCGCCTTCA
+
2210524132322312222332003351/21024223136472633225472054220/.021641223632414321322231742212202214323212431232343223411322222222342322533702623224432553
@Chromosome_489067_1_0_1_0_0_3:0:0_0:0:0_8f70/1
CTCTCGGCGCTTTTCCAGTATGTTGCTAAAGATTTTATGAAAAACGGCCTACGGGCCGTTTTGTTTTGTCTGAATTTAGCGCTTTTTGCCCAGCATTCAGACGACAATTGCCCGGGAATTGTGAAAAAATACGCGACAGCGCGCAATAAC
+
02.222322123353402222340211332436212/42232.42324322021331323254014222300324303303232022223221272-3/32321223211523134111421022232422/2216423622122/2332
@Chromosome_1364992_1_0_1_0_0_2:0:0_0:0:0_8f71/1
GTAAGATCAGCCCATTCTTCGTTCCGTCAACGATTGTGAACATGGTGGCAGGTCATCTGACTATCATGTATGGCCTGCGTGGCCCAAGCATCTCTATCGCGACCGGCTGTACTCCCGGCGTGCACAACATTGGTCATGCTGCGCGTATTA
+
223/3315523001522/1210263024201233106110214284431315435/22224212221220522224242/422/82434212325/232242336443133254/12315125222240222.022311312202.2026
@rand_0_0_0_0_1_1_0:0:0_0:0:0_70c/1
AAACCGTCAGCGATCCGACACGTGCTGCGCTACCAGGGAACTACCCACAGGGACCAAACATTCGGGCATCGTAGCACCTGATTAGTTGTGTGCGTGATACTAAACCAAAAAATGAGGTAATGTCGGCGGCCCCGTCGGAGGAGGGACCTC
+
222252/0223202022312203522315002225.91242311130232223832142342/2222212022263193256545124.2313/1452/0432223444/2053632.343052/0132252512120213/44202442
@Chromosome_1287664_1_1_0_0_0_2:1:0_0:0:0_8f73/1
TCATACTGGCCGTAACAGCCAGTGGTTTGAAGAACACCGTTCAGCCATTGAATCGCCCGGAGCCATCCTTACCACCGGTGCAACAGGCGTCGACTGGTTAACTCTGGCTGACGAAAAAGTTACTTTTGCTCAGTTTATGGAGCAAAACGG
+
323126212404412342360222231424252613222226222503612236134220204254141206512.24543524314321322222521353223224722266022243311121035125332325204312415314
@Chromosome_2736805_1_0_1_0_0_2:0:0_0:0:0_8f74/1
GCCACCTGTTTCATAGCAGCCGGCTTAAACATCCAGTCGTAGTTGTAATTAACCCAGCTTCCATCCGGCTGTTTCTGCTGCGTTTCATTCCAGTCGGTATCGGCAATCAACTGTACCAGATTGAGATCCATGCCCATTTTAGGTTCCAGC
+
4704324222245323122421223202211102230/0344156222531622323323132222023332225521236424535224/4322/23242234/22445661222315110012330/2113441524340341613.2
@Chromosome_4118980_1_0_1_0_0_6:0:0_0:0:0_8f75/1
TCCGGCAACAACGCCCTCTCCTTCGACCGTGATTGTCTTTCCTGTTTCGTCTGCCAGGGGCTCGAACAACTCAAGTAATTCGTTCAGTTCGGCTGCCAGATCCACATCATGTTTATCCAGCCGCAGCAGACCATGCGGTGACCGTGCCAG
+
252542223226215/5.0222221221424223132263272222412024972111222/425763842/32-267414442331132341222222302022120443442233020223442233314442202212444320433
@Chromosome_3827400_1_0_1_0_0_4:0:0_0:0:0_8f76/1
AAAATACATGACCGAGGCGAGGCGATCTTTTAATAATTCAAAAACCTGACCTAGCAAACTTTATGTGTAATGAATGGAGTTGTCATAGCAGGCATCCTGATCGTCCTGCGATTGAAACACGGCGCTGGATTGCGGATAGGCGCTACAAGC
+
522-2433212.133243321512/2213223811343/52312232752322212623244402302332321112234332/2422035323/15225125/224.431152222530245422312611232223220312243242
@Chromosome_4282047_1_1_0_0_0_2:0:0_0:0:0_8f77/1
CGAGCAGCCACCACGGCCCCTGCGGACTGTTTGTCGCCAGATAACCATGCGGACTTAAGCGGAGTTCTTCCGGCAGCGCTTGCCAGAGTGCGGCCAGCCGGTGACCTTCATCCAGTTTCGCCACGCCGCCGCGCACCAGCCACAGTGACT
+
233232243721421/222231232322/302132222.413222222413122276422225224422312322/4115/1223322122134333262626223233/1/03201123432331233212524223202022245312
@Chromosome_2997538_1_0_1_0_0_1:0:0_0:0:0_8f78/1
CCGCTGACCGAATATTCCGGTGCCGGGCTGGCGCTAGCGAAATGGGGGCTGGGGCTGAAACAGGTCGTGATGGCATCACTGTTTGTAGCCCTGTTTCTGTCCTTTGGGCGCGCGTAAGAACTTTCTCTCGCCTGCCTGCGGACTTCACTT
+
2413124321224/222.3212213022042322313302045135204622202934124321244342213222320222211613132252114204204122223422443246321433603113422./333226433822322
@Chromosome_4168161_1_1_0_0_0_4:0:0_0:0:0_8f79/1
TGTTCACCCTGAATGGTACCGAGGATGGTAACAAAGTGAGTACTATAGCTCACTGGATCAAGGAAGCCGCTTTGTCTGGCGAGCAGTCGGCCCTGATAGTTGGCTTCAATATCAGGCTTCGCATTGCTATCCAACGGTAATACAGCGATT
+
723255/2244224122/30542330435330242222224222/043412217/22241112522221522261013322212/210341002226/3345232.2/510623/1121-20.3262013323011/0925212243021
@Chromosome_2220997_1_1_0_0_0_4:0:0_0:0:0_8f7a/1
GCCCCACCTTCACGTCGACACGGCTGTTGACGACAAATTTGCTATCGCCTTTTACCAGTGCTCGATGCTGAGGCTCAATGGCGACGGTAAAGGTGACGCCTTTGCTGGTGAGTTTACGATCGGTAACCTGGACTACCTGCACGCCGTGAA
+
43300112124233522322.132234222133622/315324223232044423522533/5432022424222622223742523240242234323312621131222341212224332241/42536203322112502402222
@Chromosome_2964049_1_1_0_0_0_1:0:0_0:0:0_8f7b/1
GGCGCGGGAACCGGGGAGTGGGTGTTACTGGTGAGTGGCAGTTCCGCCCGCCAGGCGCATAAAAGCGAAACGTCACCGGTCGATCTGTGCGTGATTGGCTTTGTCGATGAGGTGGTGTCTGGCGGTCAGGTAATTTTCCACAAATAAGGC
+
2632151521352323243221222534/6222632205212/1121/32333221204274420264523033245422122041233223152322/544/253222/053112325422522322.3311332022422122202/3
@Chromosome_3396041_1_0_1_0_0_4:0:0_0:0:0_8f7c/1
TGTGCTGCGGCCACGTCCATTGCTGGACCGCAGATCCGGAACGTCGCTACCTACGGTGGAAATATTAGCAACGGTGCCACCAGCGCAGATTTTGCCACGCCAACGCTAATTTGTGACGCGAAACTGGAGATCCACTCCCCGCGCGGTGTT
+
2633121222221/32502222322334423/20230223222225153210422130125232650222452321221122226402420732216212722432714133.2424156535224222145115414324.3543250/
@Chromosome_1665261_1_1_0_0_0_2:0:0_0:0:0_8f7d/1
CCAACAGGCTCTTTACGCGTCCAGGCCTGATAACGCGCCCCCTGGGGTAAGGGAATCGACAAGTCCAGCGTTTTACCCGCGATATTGGTCGTTAACCCGGCGGTATAACGCATCCAGTTCAGCGTACAGCCCACTTCAAAAGCACGGGAA
+
3222233454233083012243452223035232422222142241024242634323221559222/263202023.233321225/53242235324632.3117521424220244206202238022225/277362114022233
@Chromosome_4261843_1_1_0_0_0_4:0:0_0:0:0_8f7e/1
GACAAAATGGGGAAAGAAGTGATGGGAAAAAAAGAGAACGAGAGGGCGCAGGAAAAAGAGCGTCCAGCCGGAAGCCTGAGTCTGTTTCGCGGGTTGATGCTGCTTGAGCTTTTGAGCAACTATCCAAACGGTTGTCCGTTGGCGCATCTT
+
2.352/40322144222112223482601142144322124240344122233332/13/222124430222021531242223021331220641322022024222103222141136/32233422213441122.24022343426
@Chromosome_1831139_1_0_1_0_0_5:0:0_0:0:0_8f7f/1
CGCAGCAGTGGGCGTTCCGGCGACGCTGGCGGAATTCAACCATCGTTATCCCAAAATTCACTTTTCACTTTCCACCGTCCCTTCCGGCACTATGCTGGAAGGAGTGCTGGAGGGAAAACTGAATGCGGCATTTATTGATGGGCCCATTAA
+
41/212122323312222/2024334223444443232114404323232/5620034332.224361013231244121226532223063364244522350221415232/10216.134232521232410222211101345720
@Chromosome_1280986_1_0_1_0_0_2:0:0_0:0:0_8f80/1
TTATAGAAATAAGTTAACCACCATTGAATTACCGACATGTGAATGGCCTCTTATCAACAGAAAAAAATTCAGACCGTACTGGAATGTAAGATTCCGAAAAAAACTCCGGCAAAAAAAAACTTTCTTATGTATAAAAATCATCATACATCA
+
21142122133122222234344122250134322533334434226-2642223041322762/3232233312235504241222./624231240222202526222232112525442246452231122153524033023/253
@Chromosome_4024957_1_1_0_0_0_2:0:0_0:0:0_8f81/1
TTAACTGGATAACTACCTCATGGGGCGTTTGACACCGACATGAGACCAGATGATTTGCCAACAAAGGAGACATTAAATAATCAACAACACAATGATAATGAGAATGGTTTCTATCAGCAATACTTAAAATGTGTGCGAATGTTGGTTTGA
+
2525311332101321302133424312/2212423316244222321342231164710553423212253435521124553212222051//12315213422322242323234.2223321250032334105233222413426
@Chromosome_726381_1_1_0_0_0_1:1:0_0:0:0_8f82/1
CGCGGCGGGTTATCGCCTGATTGACCAGTACCGGCCAATCTCGCGGATTCAGATTGCCGAGCAAAGCCAGCTTGCCCCCGCCAGCGTAACCAAAATTACGCGTCAGCTTATCGAACGCGGGCTGATCAAAGAAGTTGATCAGCAGGCCTC
+
54212422520232123622123452422231142222452022222225133222301013154131351340122154042322423052422246421120132742.230342333131/45221232122243322042342341
@Chromosome_2556495_1_0_1_0_0_4:0:0_0:0:0_8f83/1
CCGACAGCACCCGCTGGCTATTGTGGATTGTGGCTTTCGGCTTCATTATGCAGTCGCTGGACACTACCATCGTTAACACCGCGCTTCCCTCCATGGCGCAAAGCCTCGGGGAAAGCCCGCTGCAAATGCACATGGACATTGTCTCTTATG
+
304043023713344222262552324021302253233.1120152522222/31223200353722453215312222546102203353342121/3423325123322224241246262724227.1202121412232212362
@Chromosome_4195454_1_1_0_0_0_1:0:0_0:0:0_8f84/1
AGTTTGCCCAATAACCGTAACGATTTGCTGAAAGAAGCGCTCTCTTATCTGGCAAATGCCACTGGCAAATTGACCATCACACCAGAAACCATCAACCACGCGCTGCAAAGTCAGGACATAGTGGCAACCTGGCCTGCCGATACTAAAGAG
+
2/32523225242132312403324640322522433420/21332221362256242232.253/42715222541532122144252112.2254134230.4022243132002/43012211234-342222163312352-4205
@Chromosome_1667282_1_0_1_0_0_4:0:0_0:0:0_8f85/1
AAGCGCACCACTAACTCCCGGCGTTCGGTACTGACGTTGGGCTGCCCCATTTCCTGATGCTTACACTCAGACCCGGCATAACGTTCAAATACCGCGATAGCGCGAGGGATCTCCATCGGCACGCCAGTGTAGTCGGCGATGGTTTCATTA
+
322022232231004510215325221221422321224523111324242314264442213204,-5123/3045330412211364422125243210423/13226232312222221.313642302012222305/22343202
@Chromosome_563279_1_1_0_0_0_2:1:0_0:0:0_8f86/1
TCGTAAAAGACCAGTGCAATTCTATGTAAACTCTCTGACTGTTCATTTTATTTGTTGTTCCAGGGTCGGAACTCACCCTCAATAAGCAACTGAATACGACTAGATATTCATCGTCTGAGCTATATGGCTTTACACAATAGCCGACATGTC
+
430416262151/3202-0520242221654222433216152222243341204223/52223/2003232022425015242031262222453234202222354423422023381022122532356532402034321202534
@Chromosome_1479775_1_0_1_0_0_1:0:0_0:0:0_8f87/1
TTCCGTCTGTCGAGCACCTGTCTCTATTCCGACATCATTTAGCCGACGGCGACCTGGTACGAAAAAGACGACATGAATACTTCGGATATGCATCCGTTTATTCACCCGCTGTCTGCGGCGGTCGATCCGGCCTGGGAAGCGAAAAGCGAC
+
32104234226412225323202141471231.2442361545222142534132241112/521222052342212573222220112200222112232116223253232212515303363222515233222642.3/2212220
@rand_0_0_0_0_1_1_0:0:0_0:0:0_70d/1
TCACTGGTGTACCGTCGACGTTAGATGAGACGCAGGTTGGCCGAGTTTCGCAAAAAGCTTAGAAGTTGATCATCCCGGGGGATCTTCCCGGTGCTCCATTTGTGTCAATACCCGCTTGTTGGCCATTCAATGACGCTAGGTACATCACTT
+
214144222346023121/22222/214.2223522232424562443232022214010435245245222222.4242233333422323220202220052412021733021236.224440226022325124324/112/0623
@Chromosome_2353912_1_0_1_0_0_1:0:0_0:0:0_8f89/1
CGCTGGCACAGATTGGCATTACCAGCGATGCCAGTACCGGCAAGCTGGAATTCGCGACCGACAAACTGCAAACGGCGCTAAAAAATGATGCCGCTGGTATCGGTGAAATGTTTATAGGTGACGGCAAAAGTACTGGGGTAACCACCGGCA
+
//03413411441344222/212222422614224331125021322342433347206030064212321421132126-2324133252234163211222532/24210136224123322223215//12/201322520/32202
@Chromosome_2827425_1_0_1_0_0_0:0:0_0:0:0_8f8a/1
TTCCTGGTCCGGTTTCCCGGATTGCAGGCATGCCAGACACAGCGCCGTCAGGCGCTGTTTTTTTCATCCCTTCCGCGATTTTTACGCCGCTACCGGATTATGCCGTGACGCATCGAACGGCACGCCTGACTTCAGCACTCCATACGCCAC
+
322121724232122042323530124232434222.143204234523442344223527/34124332212422231222222203132523162242401512224344243424572442031301206141343220234602.1
@Chromosome_3427555_1_1_0_0_0_3:0:0_0:0:0_8f8b/1
GACCAAAGCACTCCGTCCGCTGCCGGATAAGTTCCACGGCTTGCAGGATCAGGAAGCGCGCTATCGTCAGCGTTATCTGGATCTCATCTCTAACGATGAATCCCGTAACACCTTTAAAGTACGCTCGCAGATCCTCTCCGGTATTCGCCA
+
3.12423412223221/2360220420206222635222662371243222242222221333203634340212.2132532232222241220252/2221,2201/2303222323342253422152355232122/123332533
@Chromosome_1381984_1_1_0_0_0_4:0:0_0:0:0_8f8c/1
GCGGATGTCCGCCGTCATCAAGTGAGCCCACAAACTCTGTAAATCTTGGATAAAAAAAATCCCCGCGACACGGCATGTCGCGGGGAAAAAATCAGCAGTAGCAGGCATTTATGCGGGTTAATGCTTATTTATAAATTACTGCTGTTCCAT
+
4255222401072206220137321212222325-5434422513712322122022241524130232/364132445232320255121102023472323-2204324223303242312552433312322222124222234111
@Chromosome_5236678_1_1_0_0_0_0:0:0_0:0:0_8f8d/1
TAAACGGCCCGGTTTAGTGAGGATCGCCCGTTGTCAGAACTACTCTCTTTCGCCCTTTTTCTCGCCTCTGTGCTGATTTACGCATGGAAAGCGGGACGTAACACCTGGTGGTTTGCAGCCACATTAACGGTGCTGGGGCTATTTGTCGTT
+
222221234223522/55322424322321352414223214+102/423023223222240326322442105213323521232123/022312221221241253220534234/42622325332/13/23323033/552/6053
@Chromosome_5069008_1_1_0_0_0_4:1:0_0:0:0_8f8e/1
CAGGCCTTGCCTTCTGCCCCGCTGTACATTACGTTCATTACCGGCGGATACACCACACCTAAAATCGGTTTGCCATGGTCAATGAGCGCAATGTGAACGGTGCATTCGCCATTGCGTTTAATAAACTCTTAAGTACCATCCAGCGGGTCT
+
214652232221024232432334422134.122402-03-225202425/200321333520350215222221.222.67224022125207024223421225662263223/12320.23324234422/222162206042155/
@Chromosome_228720_1_0_1_0_0_3:0:0_0:0:0_8f8f/1
CCAAGAGTTCATCTCGACGGCGGTGGTTGGCACCTCGATGTCGGCTCATCACATCCTGGGGCTGAAGTAGGTCCCAAGGGTATGGCTGTGCGCCATTTAAAGTGGTACGCGAGCTGGGTTTAGAACGTCGTGAGACAGTTCGGTCCCTAT
+
222332/25222/6252302223223432141112512224022123202223215132226302342352523252332132221241202//35321221225.4231232.3151233251234234262216222132212-1242
@Chromosome_3833878_1_1_0_0_0_3:0:0_0:0:0_8f90/1
CTGTTTTTAACAAAGTTGTAATAAGAGGTTAATCCCTTGAGTGACATGGCGAAAAACCTAATACTCTGGCTGGCCATTGCCGTTGTGCTGATATCAGTATTCCAGAGCTTTGGGCCCAGCGAGTCTAATGGCCGTAAGGTGGATTACTCT
+
22652206241222/4242432445265221422242226173226622.12221124362/2402030320222212342423213531393/2/221363210323321121302433222323251324163014332521322523
@Chromosome_206739_1_0_1_0_0_4:0:0_0:0:0_8f91/1
TGGCGGCGGTAATGACCGCCGATATGGACAACACCGAGAGAGTGGTGGGCCTGTTGGATGAGTGCTGGCGGATGGGGCTAAAAATCCTGCCACCAGATATAAACTCGGGTCTTTACCATTTCCACGTCAACGACGACGGCGAAATCGTGT
+
42222220501222144222-3522153220211622202301524720230233003062303222201205524220243241424242/220547232521422025212212247314.512331323353372/32323441223
@Chromosome_1889968_1_0_1_0_0_4:0:0_0:0:0_8f92/1
ATCAAGCTCTTCATGACGAACCCAGTCATCCGGAAAGGCCAGCAACTGCCAGGCAAGGGCGCTGTCAACATGCACCGCCTCAAGACTCGGGAACAGTGTACGACTCCCGGTAAGGGTATCCTTTTTCACGGGTTTGGGGCCGATATAGAC
+
322242245142252234342434242223322444002252442542322222234222024124322322221224132252321212/242252420264/23022622031222343352221310243425222-2144222232
@Chromosome_1687670_1_1_0_0_0_4:0:0_0:0:0_8f93/1
ATGCCCTCGGGCAGCCCAGGCATAAAAAGCAGTATCTGGCATCGCCAGTTCATCAACGATATGTTGGAGACGACCAGAATGTTCATGGCCACGATGAAATAAGACGATGACCTTTTTCGCCCGGGGCTGTAAAGCGGACCAGTGCCGATA
+
22425206153212342/26206162754272212/231222310422433,4222213550272642222352344123233234343/5/3223025522403224220222442052453522723.413441320232-2333302
@Chromosome_676468_1_1_0_0_0_3:0:0_0:0:0_8f94/1
ACGCAGCGGAAATGCCAGTCTTTGGAAAAGTGCAAACTGTTTATTCTCGTTAAGCCGCAACATTGTTTTCCTTACGGGTTGTCCCGCGCCTCTTTGACGGATGTAATTAAAATGTTGAATCAAAATACATAGATATTAATTATGATCGTG
+
2225123/45524/2245653223355034224322205211513322142352222423412232611543/3222244/22232222225022432323.22333/4522044542316322-3044322420223215242425/25
@Chromosome_819130_1_0_1_0_0_2:0:0_0:0:0_8f95/1
AAGCGTTTCATCGAATTTCTTTATTAATGCCCGCGCCTCCGGGAGCAACCTTTTTCCTGCTTTTGTTAACGTAACCTTGCGAGTTGTACGCTCAAATAGTTGAATATGTAAATCTTCCTCCATCTTTTTTATTCTTCGCGTTTATGCAGG
+
3204213232234422413113222442333125423.523212232232422/32760363201433255320223521221132742044202034/5422022340122./22123204/452112220132234114251366425
@rand_0_0_0_0_1_1_0:0:0_0:0:0_70e/1
TGGTCGTGTATGGCACTGGCCAACTAAGGACCAGAGGTTCACTATTATCGCATAGCGAGGACTCACCTGTCAGACTTTCATTTTGAAGTCCACTGTCTCTGCTGTAGACCGACCCTTGCTACTGTAGTCGTGATCTTCTTACGAGAATCA
+
32252202441241242225252212340013430225411672264422284221524226/63122233432223451/12351224/22012334/2420423/4.12222/24253012624216222531342233232323452
@Chromosome_4620658_1_0_1_0_0_4:0:0_0:0:0_8f97/1
TCTCCCGATGCGAGAGTAGGGAACTGCCAGGCATCAAATTAAGCAGAAGGCCCAGTCGGAAGATTGGGCCTTTTTGCGCTGGTGCAGAAAAAGGTCGGATGCGACACTGGCTGCGTCTGGTTCAGCGTACTCTTGCTTATCCGTTCTGCT
+
101221556442206.41332123452332203342365242124111124122443110245213233322522/544213232021442223234112322522142773323231-5332351024723255232423406212302
@Chromosome_2899280_1_1_0_0_0_3:1:0_0:0:0_8f98/1
CGCTCCCCAACGCGGTAGTTGGTGCCCAGACAATTACCAGAATCATGGTCAACGTCTCACACAAAATGCCGCCGTGAATACCGACGCGCCAGCGCTGTGCTTTGGGGATTTTCAGGTTTATCCAGCCTGATATACAATCCGCCAGAATGC
+
1424321452225332232210.3523/12//20430253112141225322632122241224/54040245210244173520222422531/45122/5/2202243212123202193222235/3443424232253331/5503
@Chromosome_4714886_1_1_0_0_0_6:0:0_0:0:0_8f99/1
GTATCGCCGCTGTCGTTCAGATCGCGCACGGTGTGGTTGTTCGGCAAGCCCGCACCGACGGTGGCATTGTACAGCCAGTGAGGCGCGGTTTTTTCGAAGGCCTTGTGGATCTGGCGATATTTATTGCTGTCGCTGGCTCCCGCCAGTTTG
+
3224323422204422223332542222/3223122/443523.324164213202163242122212223336412230232523204323225413202021323022332211404045220122230//14522445432222132
@Chromosome_3539364_1_0_1_0_0_0:0:0_0:0:0_8f9a/1
ATTCATGAAACTGTCAGCCTTCGCGGCAGCGGCTTTATCAGCCTCCGCTTTAAAACCATCCAGTATCCACTTCGTATTGCCACCACTGGTATCAACATGCAGGGTTGGGGTCACCCGACTGAAACCTGTCACCCGGGTGCCGGCCTTAAA
+
223/722614/222232342021315222330451317626322231162522320352500320125212010.2333641/2224222250372233545335521233401222221.51312223311324242211540231322
@Chromosome_1886683_1_1_0_0_0_0:0:0_0:0:0_8f9b/1
TAGATAATTGTCTGGAGAAGCTTGACTTGCTAACGGGTTATTTGTATGAAATACAGAATGCTGATGGCAGTTGGCAACAATCTGTGGGATTATTTGCACAGGATGCGTTAAAGGCTCAACCAGAGTTAGTTACATCTGATACAGATATCA
+
3122222.232231231335224220.233121302355214105220522322353032343031222024.12530233432237+223311213342242324222332/322231351252722302/242232352434354542
@Chromosome_2186231_1_0_1_0_0_8:0:0_0:0:0_8f9c/1
GGTGGACCTCATACACCCCTGGCGTAGCAATGTTTGGTTCCCGCGTTTCCCGCGGTCGTAAGATTAAAGAAGTTATCTGGGGACTGATCCTCGCCAGCACCGTCGGTTGCTGGTTCTTCTTCCGCGTAATGGAATGCTATGCCGTTCATC
+
423162334/202332245341321312236322222252042312-4330143421013/30321222221403/24453513434330643/65122222220112235123121214222323114424122422366812440202
@Chromosome_2924247_1_1_0_0_0_0:0:0_0:0:0_8f9d/1
GTGAAATTGTCACATGCGCAAACGCTGGCGGCTGCGGAGCTCTCTAAGCAGAACTTCATCAACCTTATTTGTGGCTTTCTGCGCAAAATTGCCTGAGAAAAACAATAAGAAACGGCCTCGCGGGTGAGGCCAAATGATGCGACAAGGAAA
+
4223150213223123422513202341322221315403242122222202212223200+/7232123214531222101363342/24/2231132022243336264402223032415603144132422426/25522243444
@Chromosome_4217330_1_1_0_0_0_5:0:0_0:0:0_8f9e/1
TGCGCCTTCAACGCCCGCTGTCGTCGACGCTTCGGCCCCTGCACCCAGTTGCAGCCAGCACTGAAAGATTACGGCGGTCAACTGACGGCCTGCTTTGCCGTTGATCAGCATGAAAATCCGCAGCGGTAATGTTAAAAACCGGCGCCTTGT
+
2/34534421134424222124032.03231242.1242226522223321353015231442342223216510/00212323252221253502223220423143432211132203311624225123215323/211201.2433
@Chromosome_2077382_1_0_1_0_0_5:0:0_0:0:0_8f9f/1
CCGAAAATCAGCCACAGTTGTTGCTCAATCCGGAGCATAATCAGTACATCAAATTTTCTGCCGTTATCAATGACGGTGACAGCGCCGATCTCATGTTTACGCTCCCCCTGCGGGAACGCGTTCGCATCACGCGCAGCATTCAGGGCACAC
+
4152222222.544/27324222332121513141224214244.0222520402221020256245022225480.2/42023724402423117202331203225222142224222032226255343032262222210/31212
@Chromosome_1329226_1_1_0_0_0_3:0:0_0:0:0_8fa0/1
AAAATTAATTGTTATTTACAAGCGCGGCAGTTTCGCCCAGTCTTCAGCCACAAATTTTGGTTGCGGGCGAAAAAATGCGACAATACATACAATTGCCCGAATAGGTTCAAAAACAGGATTGATATGACGAATCTACCCAAGTTCTCCACC
+
25133223722242231132.22223130323024214113223111214330332114.221236-12204222512523224342255623424223623522222/02224312420/22252323142../331324231325522
@Chromosome_3550600_1_1_0_0_0_3:0:0_0:0:0_8fa1/1
GAAACCTCCTGACTGAGTTGGTTCAGAGTGACCCGTCTTATTCATGGTTTGTTTCTGAAGATGTTAATACTCCTGCTGTAAGAATTACGGACTTTTGGGAAGATGAAAACGCTTCTGTCTATCTTTCCGAAATATGGACACAACCGGGAC
+
242326000330321571202134642312220262/12320/21421430414252342145312121422344324411332222133222/126035230020350531732021024/2144122242221220525242221213
@Chromosome_2789635_1_0_1_0_0_4:0:0_0:0:0_8fa2/1
GACCTCATTCAGGCGTGGGGTATCTGCCGGAGCCTTAACCGCAATGAGATGGCAACCCGCCGCCAGGCCAGAAAGCACGCCAGCGGGAGCATCTTCCACCACCACACACTCCTGCGGCGCAAGCTCCAGCAGCTGCGCGCCTAACAGATA
+
432404231312400262323122223034315/224034213212242226323415044325223122232221253282220731015201124412321432422222532327301.1302412221212612433332342233
@Chromosome_3514863_1_0_1_0_0_4:0:0_0:0:0_8fa3/1
GCAAAAGCTGGCGACGGAAATAACGTCCCGTCAATTATTCGCGGTGAGCTAGACGTTGAGTTCACCTTCCGCATGAAGTGCTGTCGTTTCAGGAGTCAATAATTGCTAACGGTAAGATATTAAGGCAACTAATAAAAGCGGGCTCAACGG
+
323252522242134332442522//5231320412223603/4442212242524.1232326340211132114/521.0440410/22414221321.2223216345041124372212553234/20314300372364133324
@Chromosome_80678_1_1_0_0_0_1:0:0_0:0:0_8fa4/1
GGCAACGCAAACCCTGAAACAGGGCCGCGCAAAAACCATGAAAATTGAAGTCCAGGGCAAAGCCGCGCCGGGCATTACAGCAAAAGATATCGTGCTGGCAATTATCGGTAAAACCGGTAGCGCAGGCGGCACCGGGCATGTGGTGGAGTT
+
033523363233.222341222252202724422024272-/222232002130042353220221122302114221246244332323023234234215333322325/242133402227413214111023124432422/2102
@Chromosome_2468614_1_1_0_0_0_3:0:0_0:0:0_8fa5/1
CGTTAATGTTTACTGGCGTGATACCTCCACCAGGGCCATCCATATAGCCGCCTTTACCGAACATGCCGCTCAGTCCGACCGGTTTTAATGCTTTGTCGATAGAGGCTTTGTAGGTAGCGTCACCTTCCTACAAGTCGTACGTTGATGGAC
+
2642.34/33225233241-4822212443422/2321144221132241214142113243120022311223200222132434213403200243214421233222134223532230222221212344014124722323222/
@rand_0_0_0_0_1_1_0:0:0_0:0:0_70f/1
GGCTCATATACAGGTAGGTGAGATTGAATTGTGTGTCAGGTTCGGAAGTGGAAGTAACTCGTCGCAAGCTCATTTACAGCGCGGAAAGTGACCGTACGCACCCGTGATTTTATCAGTATTTCGTTTGCCCGGAAAGCAAGACAGATTAGC
+
61222/44255121524216212120120326332222202322112045241132613.1442046443034213240542/22152010222234422422223251223910234234340.224232222541120/325415322
@Chromosome_3464376_1_0_1_0_0_1:0:0_0:0:0_8fa7/1
TTCTGTACGTCATCACCAGTGATAACGCCAGGTTTTACGAAATCAAAAATCTTAGACATGTCTCTTGTCCTGTATCGTCGGGCCTTATACTCATCATACTTCAAGTTGCATGTGCTGCGTCTGCGTTCGCTCACCCCAGTCACTTACTTA
+
20111235053.322312134223335224244.230335326316003330224143233422235143523222234221032325531210422432471521222/2262214716422234233202554422232323/23325
@Chromosome_4930990_1_0_1_0_0_3:0:0_0:0:0_8fa8/1
AATCTTCCAACTGCTTCTAACTCTTCAGATGCAATAATCCGAGAATCACATGCAATTTATTCATAAATTCGTGGGATCGTTCACGAAGTGCATCAGCATAGTTGACCCGACCGTCGAGTCACTGCATCAGTTTACGAACTTCAGTTTTGT
+
335042122212242/42423412625263-434012334142232111642133214024422755302227244242302623232312.220233122/727413111622321212203225/423235231242642.2/22421
@Chromosome_3943036_1_0_1_0_0_1:0:0_0:0:0_8fa9/1
CTGGTTGATCTTACGACGACCAGACTCCCCTTCTTTCTTAATTTCTGCCAACGTTGGGTGAACCACCGTCAGCAGCTGGATAATGATCGACGCCGAAATATACGGCATGATCCCCAGAGCAAAGATAGAAGCACGGCTGAGAGCACCACC
+
2.4122242304232/3044243224213212/3/3253.005442/22143025414112246315324.132622225245210433432322422122022131323226200363105222412/221213322221345243265
@Chromosome_2362714_1_1_0_0_0_0:0:0_0:0:0_8faa/1
ATCCGCCAATAAACCCGTTTTTTTGTTGCTATTTAGCGCCTTTGTCTTATTGACTTACTGGTAGGCTTTGCTACCAGAAATTATCCGGGAGATGAAAATGTCAGCGATACAGGGGATTGAAGGGGTTATCAGCCAGTTACAGACCACGGC
+
3212223215143211521/245332441423222322245333323722224525216/322814212242224222152400012032470222011.34/212242422123322213232235232/.302223225254242412
@Chromosome_560404_1_0_1_0_0_2:0:0_0:0:0_8fab/1
TGGATGTCGCTGTCGCGGAAACCGGAGGTGACGTGGTACGGGTGGGACGGCGACCGCCTGACGACGGTACAGACCGACACCACGCGTATCCAGACGGTATATCAGCCGTGGAGCTTCGCGCCGCTCATCCGCATCGAAACAGACAACGGC
+
3052522012214200252332342222013122322/522042332265222242332401103/3324/2354425437242223333232125416221410412230221/1404342222432.403445222126540222325
@Chromosome_120702_1_0_1_0_0_2:0:0_0:0:0_8fac/1
ACGGAATTTCATATGCGCCAGGCTAATCATCGCCCAGTTGATTACCAGTGCAGATACCACCTGCGCCATTAACCGTCCGAAAGCGGACTCTGGGGCAAGGTAGTTAATCAGTACGCACAACGCCGTTACCAGTGCAGACACCAGAATGGT
+
23155122211203541650242123/2.32433206223242253114/420/54223221230512125041223234252352017313/1/0232223244222323546343242322335312224522433124631521127
@Chromosome_3341349_1_1_0_0_0_1:0:0_0:0:0_8fad/1
TTGTGGCGCGTATTGATACGGTAAAACAGCAGTGGCGCGACGCAGTGGGTGAACTGGATGCGGTGATCGAATCTTCTGGTATTGATCGACGCAAGTTTAACCGTAGTAATCAGGCTAAATGGATCGAAAAGATCAGCGCCTGGGCAGAAG
+
7-3515/250221143123085/263132232221202222135/031153134334222215210544253564333541322625242203232423213320422152222321113333232323323222132322152422241
@Chromosome_3898450_1_1_0_0_0_1:0:0_0:0:0_8fae/1
GACCTCCGGTCTGGGCGGTCGTTTCCCGGAAGGCTATCCGGTCGCGGTTGTCTCTTCCGTAAAACTCGATACCCAGCGCGCTTATACTGTGATTCAGGCGCGTCCGACTGCAGGACTGCAACGTTTGAGTTATCTGCTGCTGCTGTGGGG
+
.4/42225221-3222222241641404428240223/4322131121/22042.3224/4321248242422231134/3341212523632502213300222622422131142102211424342224144342313334223726
@Chromosome_3735349_1_0_1_0_0_3:1:0_0:0:0_8faf/1
CTGGCGGAAGTGGAGGCCGCCATTGCCTGTGCGCGGGAAAATCAGGTGGTGCTGTTTGAGGCATTTAAAACCGCCTGCCTTCCGAACTTTCATTTGCTGCGCCATGCGCTGCCGAAAGTCGGCAAGTTGCGTAAAGTCTTTTTCAACTAT
+
24/33004312264320.344042042552223240262444422002023223,222002203223143/242626532524405522/0410/212232412202322254102333220222644.365214013/11417431122
@Chromosome_1909600_1_0_1_0_0_2:1:0_0:0:0_8fb0/1
GATTTACTGCTCTTTTGTAAAAGTGGTCATCTCATTCTCCTTTGATGCAAATGCCAGCGACAATTGAAGCCTGAAAGCTAATTTACTCACAGTACCGCCTCCTGAAAATTCCCCTGATAGAAAGCCAGCACGCGCTGCATAACTTCACTA
+
121253231.23632162224/23.315212222332214512251322134820522332020222246/4/2324420223013010321022224513234351.3222164/2270262443212122705152213124222/12
@Chromosome_3368186_1_1_0_0_0_3:0:0_0:0:0_8fb1/1
GGAATCTGCTTTAACGTCACGTTCTTTGCGGGATACGCGGCGTATGAATATGTTTGTTTCGGTAGCTGCTGCGGTCGCACGATTGTTATTTGGTCTTGATATCGGCGTAATCGCCGGAGCGTTGCCGTTCATTACCGATCACTTTGTACT
+
45033132183221.132350243232412051/0024021224112232222/344250223203142421122432521.522140636/46130006221240232251471432245412682210225122143-1321233323
@Chromosome_2372202_1_0_1_0_0_6:0:0_0:0:0_8fb2/1
GATTATCGACCTGGTGATTGCCAGCGTGTTGATGGCATTGGGGATCATGATGGCTCCCCCAGCCACCATTGCTCTGCCGTTTAAACTGATACTGTTTGTAATGTTGGATGGTTGGCAATTGCTGGTCGGTTCGCTGGCGCAGAGCTTTTA
+
23032/232242211233022343223332112212222211244543326232010222230333204114424653621122243313243213021224342221532434342442232102212434313/34223242135232
@Chromosome_3403642_1_1_0_0_0_2:0:0_0:0:0_8fb3/1
AGCGCGGCGCGGTTAACCCTGCGGCGATAAACTCCGCCCGCTTGCCGGCGATAGCCGCATCATTTTCCGGGTGCACGGTGGTCGGCGCGCCGGATTCATGCAGACGGCGTAATGCCTGCAAAACCTCGTCATCGTTGAGTTTGTATTGAT
+
/0222432.642514234303521635524101111021230033220521532322122432225330513/03234042414242/223131152532.44265321712054/34213/2242202144/22155420404231212
@Chromosome_3114834_1_1_0_0_0_2:1:0_0:0:0_8fb4/1
CGCCACCATGCCACGATTGTTTGGGATCGTAATACCATTCAGACGTCGTAGTCCGTGATCTCGCGTATAGGTAATCAACTTGTCCATTAAGCGTCGACCTAAGCCTAACCCTTTGAGATCCGAGCGAACCAGCACAGCAAATTCGGCATC
+
2232521135121255352.2522115637323313446232345245012222024223030252203623324433422234221204350242260223541232242042442252014232122422321623410331114317
@Chromosome_725891_1_1_0_0_0_1:0:0_0:0:0_8fb5/1
GAACGTTTTAAAGTGACCTGTTTCGTTGGTCACGATATCCGTAGTCTGGCGCTGGCGGAGCACTACTTCGGTGCAAGTCAGGATTGCGAAGACTCCATTCTGGTGCGTGTCCATCGCGGAGCCGGGGCCGGGATTATCTCTAACGGGCGC
+
152202314521323316332122232044354414.333422206234333313//11723432413232221401422300033/222223256235.24212322304220021330422374/252/232.030343445356212
@Chromosome_3586411_1_0_1_0_0_0:0:0_0:0:0_8fb6/1
CCTCCGTGTATGCCCGGATATGGCGCAGAACAATGCTGACAGACTGGTCATTGACGGTGGCAGGGCAACCGGAAAAACCATCCTGAATCTGGTGAACGCCGGCAACAGTGGTACGGGGCTGGCGACCACCGGTAAGGGTATTCAGGTGGT
+
360212201200440142240511332322325421413222263323321412324/323424320664324.103353223441331/1132022234411122430525222161622240/7312253-22.11224533441422
@Chromosome_818505_1_0_1_0_0_5:0:0_0:0:0_8fb7/1
GCAAGGCAAAAAAGCGTTCAGCTGCCGGAGAAAGCACGGCATCTTCGCGGCGAATAATCCCCAATGTCCGTCGTATAACGGCTTCCACCAGTGGGATACGAATAATCGAAGAATAGGGCGCATGGGGCATTGCCAGACCAGGATGCGCCG
+
25221211233222112232022022.2413431/2322322/743132113232223232622551203323120122320232113424/12362221242222112242.25333/03344226354230322243,1131241202
@Chromosome_1392826_1_1_0_0_0_3:0:0_0:0:0_8fb8/1
CTTGCCGGGCCGTAATATTTCTCGGCAAATTCATTACCGCCCTGACTTGGTGCGAGATTCAGTTCCACGGTGTGCGCGCCATGCAGTTTCGCTTCGTGAACAAACCCAGCCGCCGGATAAACATACCCGGAAGTACCAATGGCAATGAAA
+
673521232/3/2561/3112333323212522402522034442224182425362225212414632225221502452202424547222323243214242020335260122044022511221222220222237212415422
@Chromosome_1062308_1_0_1_0_0_4:0:0_0:0:0_8fb9/1
AGGCTTCGTAGCGCTCGCTATGATCAAGGAACACGCCATCGCCTGCCAGCTCTTGTGGCTCGCTCCCTGTGACCAGATTAAACAACGCACGACCATTTGAGAGACGGTCAAGCGTGGCCGCCTGGCGAGCGGCAACGGTAGGTGAGGTTA
+
532322220022422213211205623021422222212521/22042247332/011321055305722/323100.3231223.1343224123122322441321123132434222223226544223333220023322422435
@Chromosome_4541751_1_1_0_0_0_4:0:0_0:0:0_8fba/1
GTGCCTTAATTATGGTACCGACGCGTGAACTTGCCGTGCAGATCCATGCCGACGCAGAACCGCTGGAGGAAGCTACCGGCCTGAAGCTGGGTCTGGCTTACGGTGGTGATGGCTACGGCAAACAGCTGAAAGTGCTGGAAATCGGCGTTG
+
5222.23540222.02424221066232532252332/32311240334322200433226122222221424242421336-24224213212312822422434223236222531522411/46461/2223675023101201325
@Chromosome_4264123_1_0_1_0_0_3:0:0_0:0:0_8fbb/1
CGGTTTACCCATCGGCCTGATGTATGCCGCTTTTCTGCCCACCAGCCTCGTTATCGCATTCTTTGAACTGCGTCATTTAAATCAACTCATCACGCGTAGCAATTCTCTAACGTCGCCACCGCAAGGAGCTTAATCATGGCTGTGCAGATT
+
503/1422221044233222244510222333/5422.215212324453//43/32254252333262202223232242232240272224104442122452034242444022242104342434422424223242451332355
@Chromosome_1967580_1_1_0_0_0_4:0:0_0:0:0_8fbc/1
ACTGCAAGAAATTGTGCCCGAGCTTGATACTAAGGAACGCCACGCCGAGCACTGCACAGTTGGTGGTGATAAGCGGCAAAAAAATCCCCAGCAGACGGTAAAGCACCGGGCTGGTTTTGCGCACCACCATCTCGGTGAACTGCACGACCA
+
210424230262222220302023222253/222/31244434123424132/022033312424.202420453243232523342222224230022/5402240025232/3341/132434/223213220522232352332321
@Chromosome_4849744_1_0_1_0_0_6:0:0_0:0:0_8fbd/1
GAAATGCAAAAAATCAACCAAACCAGCGGTAGGCCTGAAAAAACTGACGTTCACTGGAGTTGTCGGTTTAGCGTTGCACCAATGCTCGACTGGACGGACAGACATTGCCGCTATTTCTTGCGTCTGCTTTCCCGCAATTCGTCGCTGTAT
+
4/04231234523212232032/01342022321,30334//24332515/33122231214422243211212524/2103320/3025503544522264626042433002522533221502/433224/2.22323132333202
@Chromosome_3441772_1_1_0_0_0_4:0:0_0:0:0_8fbe/1
GTTCACAATTCACTGCACTTTCCAGGAACCATCACTCATGACACAGACGTTAAGCCAGCTTGAAAACAGCGGCGCTTTTATTGAACGCCATATCGGACCGGACGCCGCGCAACAGCAAGAAATGCTGAATGCCGTTGGTGCACAATCGTA
+
222323/4301/242432023410133551252213233222402/2322301-53332-333362440223204223/4224422.10203233323222724231224540274/312262402232335223221032112333424
@Chromosome_3734791_1_0_1_0_0_3:0:0_0:0:0_8fbf/1
GCTATCGGTTTTAACGCGCCTGACCTCAATATGAAGCTCGGTTTTTATACTCAACTGCGGGAGAAACTCGCTCGTGTCAGCGCCGTGATTGACGCCAAAATCCTCCATCGCCAGCCGAAATATCCCGGGCCATCGGGCATGATTGGGCCG
+
05/1321222031232151262252521420621.2222302622.351/244425212730053122252220150223223211324013222222523332422343/2151120320276523/313424222222223244/124
@Chromosome_1045494_1_0_1_0_0_5:0:0_0:0:0_8fc0/1
CTGTTTAACAGCAACCGTCTGACCTTCTCGGAAGCGCTGGCGAAATTGTATCAGCGTCTTAATCCGCAGATTGATATGGGGCAGCGCGCGCCGCGGGCCATTGGCGAAGACCTGCTGGATTACCGCAACTATCAGGAAATGGAAGCTGAG
+
465252221.2123320502643114211252222422313451/43121300.041252222244224322425502/220334214212222452224632253/1341223442633124032223301/2531643022.222410
@Chromosome_166557_1_0_1_0_0_3:0:0_0:0:0_8fc1/1
CCGACGGTAAATCTGGCGATGGCGCTGGGGCTGCCTGCGGTTACGGAGACCTGGATCAAACTGGGCGTACCGAAAGATCAGTTTCATCAGGTTCCGGCGATGCTGCTGGGGGCGTTGAACTTAACGCCAATCGAAGTGGCGCAGGCGTTC
+
42013105332302532132252121244242520/4244/150242230221222234426320413314432124421324232334330033322222120/151/21345332254525236231202772132222335.04323
@Chromosome_1786356_1_1_0_0_0_5:1:0_0:0:0_8fc2/1
CGCGCAGCGTTAAAATTGCACCCGATTATCAGTCGCTGTTTTACCGTGTAAATGCACGAGACGATAATATGCAGGAAGCTGCGAATGCATTAATGGCAGAGTGGACAACCATTGATCAACATGGTTTTTCTGCTGATGAACTCGATGATA
+
2423/23.1321503212423355215422432-312232/47224633321233420001124512322/2/12213212323223332331026322223.,63224/2/522602.3324342343741.22202332210212642
@Chromosome_2246719_1_0_1_0_0_2:0:0_0:0:0_8fc3/1
GGTTTCACGTTCTTCGCCAATGGCTGCCGCAAGGTTATCCAGACCTACCGGCCCACCAAAGAACTTATCGATTACCGCCAGCAATAACTTGCGGTCCATATAATCGAAACCTTCAGCATCTACATTCAACATATCCAACGCCAGAGCAGC
+
35321003222251114/2533224222320223212.4462543162241542724212513222552323523031402414132202.23216.122445322251/423,211243254121445632223/322212.2112332
@Chromosome_842156_1_0_1_0_0_1:0:0_0:0:0_8fc4/1
CAACGGGTGTCGCCTATAGCACCTCAGCAGGTAGTGCCGGTTACTGGTTTTTACAGCTGCTCGATAAAGTCACGCCCTCACAGTGGGCAGCAATAGGTGTGCTGGGTAGCCTGGTATTTGGCCTGCTGACGTACCTGACAAACCTTTATT
+
242224/222123.3340222324233432143241622115120122/6124534034222242344312704332120222222203164447534331110321122242221223232222424/2424152812031135/2232
@Chromosome_2960517_1_0_1_0_0_4:0:0_0:0:0_8fc5/1
ACCGCCCCACTGGCGGATGCGGCGTAACCGCCTTATCCGCCCTACATGTGCAATCCCGTAGGCCGGATAAGACGCGGCAAGCGTCGCATCCGGCATTAATTGCGCCGCCGCGTACAGTCCGACAATCTGTTCCAGGCTGGCGGTACGCGC
+
2252225442333372322/2543202302430313242102411423243222321262222122523212223522302466526222124022243123334212232422121444205325253473.22462243374024422
@Chromosome_1733824_1_0_1_0_0_2:0:0_0:0:0_8fc6/1
AGCCGCAGAAGTGTTTGTGGTCGATACCCGTAATGGCAATATTCTGGCGAAGGTTGCGGCACCAGAATCACGGGCTGTGCTGTTTAACCCAGCGCGTAATGAAGCCTACGTAACGCATCGTCAGGCAGGTAAAGTCAGTGTGATTGACGC
+
332201/32222333214201142/03323112222/20342222231222065244022312120132532642532523/51232421232123134/20222/47.12454322300222402125724523262321243.24432
@Chromosome_3439533_1_0_1_0_0_0:0:0_0:0:0_8fc7/1
CACCTGGCTTGCTTTTTTCAGCCCTTCTGCGCCCATCATGCGGATGTACATCCAGCTGATTGGCAGGATAGAGGCGCTACCGAACGGTGCCGCAGAAACTGCGCCCTGACGGGTTAACATGCCTTCGATTTGCACCACGCTATGACCCGG
+
24133262314440355231323040332202445104234/3052235242202230312212042352364342322222402213423223/.343203032245333/833422251400234506544252212263.2225222
@Chromosome_790225_1_1_0_0_0_2:0:0_0:0:0_8fc8/1
TGTGAATGCACACTAAAACGGCGTAAAGACAGGTTGCAAACATGTTAATAAAAACTCAAATTGATCCCACGTATATATTACGCCGCAAAATCCTTACAATAAACAGGTTTTTGTTGAAGCAAATTTGCATTTTTCGACGGTGATCAATTT
+
54233/242354222742213.2221144120/25222222225222132//52114324451743421621252212/312261222072651503/43222223254222122/2221244004322225012424142246316524
@Chromosome_3403552_1_1_0_0_0_4:0:0_0:0:0_8fc9/1
CGGATTCATGCAGACGGCGTAATGCCTGCAAAACCTCGTCATCGTTGAGTTTGTATTGAGAGGTTAAATAGAATTTAGAACTGCTCAGCCCTTCCTCGACCATCATAGGGATTTCGTCGATGATGGCGTGATTAATGTGCTGGATCACAC
+
22332224013213233//2406436512210132232324.243422341422222410121140433254244/242122525222311655112032260421652142425130232322254212344222112252634/2322
@Chromosome_909563_1_0_1_0_0_5:0:0_0:0:0_8fca/1
CCTCCAGTGAGAAAACAGAGCAAAAAGATAAGTATGGATGCTGTGGGAGGGGCGATTTTAAATGAGAGGAATCTGGTGTGCCTCCCTCTTGGGTGAAAGGGAGGCAGAGAAGTTGAGAGACGTGCTGCAAAAATTCCTGCAAGCGCTGGC
+
3/23222424.22421222346155451323341200330002/428813323132022323222215353216522275321242342255245124122233534322122224222553123622222242215331/.2322/354
@Chromosome_2934837_1_0_1_0_0_0:0:0_0:0:0_8fcb/1
CCTGAAGAAGGTGCTGGGTTTCATCACCGACGCGGGTGGCCGTACTTCCCACACCTCTATCATGGCGCGTTCTCTGGAACTACCTGCTATCGTGGGTACCGGTAGCGTCACCTCTCAGGTGAAAAATGACGACTATCTGATTCTGGATGC
+
05532130622222202613124233/2225645212126223222.248412314/144242/246/222251413/124112-330222042232/431523224225332242322342354032.212343230452445242/31
@Chromosome_4193061_1_1_0_0_0_1:0:0_0:0:0_8fcc/1
ATCCAGCGAATAAGCAACCCTGAAGCAAGCATCGAGAGCTTGCAGGAACGTCGTTTTTGGTTGCAGTGTGAGCGTGCTTACACCTGGCAGCCGATCTATCAAACATGCGGGCGGTTAATGGCCGTGGAGCTATTAACGGTGGTCACGCAT
+
466232242426021212412452.00234112234242213.325234221350/.2275220323404321233163201272223/5232422312234223123142524230-42632325435412/03462242303532440
@Chromosome_2037734_1_1_0_0_0_4:0:0_0:0:0_8fcd/1
TGTGGTGCTGTCATCAATGGTGAAGGCACCAGAAATAAAACGGTTAACCGGCGCACCGCCATACAGTTGGCTTTGATCCGGATCGACCACCACAATATCCACCAGATAACCTGGAATACGGACAGATTTAGGATGCAGCGTGGCTTTCTT
+
.32/1225235.525043/121223334362622122241333232220423264122424224232223226521/304323/233420121/72223253222221332243221202734426410222131412/2.3111421-/
@Chromosome_3916796_1_1_0_0_0_0:1:0_0:0:0_8fce/1
GCTACCAGAGCGGGAGCCTGGTTTCCCGATAAGCGTTCCTGATACGACATACCCGTCCAGTCATAACCAATGCCCGCAGGTAATTTTGACGCAAGGTTTTCCATCAACGCCATGGCATTGCCGGAACTGGTTCCTGGCGCGGCTTCCCCC
+
2212233532541344205111241422023323342222.34251322231243462251213476512322214602125401212402511003/22543/2221342240322/31342433243/22300223226332143161
@Chromosome_3051738_1_0_1_0_0_1:0:0_0:0:0_8fcf/1
GAGTTGTTCGGCACTGCTCCGCAGTTTATCGAGAAAACGCAGCTTACGCACGGTATCCGCCGCCGCGTCCCACGCCTCGTTGTCTAACTGTTCAACCATCAACTGATGGCGGGCATCAAACATCTTTTTCACACGTTTGATAAAGCTTTC
+
442200324225.3322102022/2104012124220342322244242213.4/33247232421223222412222.03302412215223321231323230331257212351223242252213224043253222024228224
@Chromosome_1517262_1_1_0_0_0_3:0:0_0:0:0_8fd0/1
AGCGGAAAATTTTCTGGGTATTGCGCGCCAGGGCTTCCGGGTGGCTGTCGTCATACAGTTCTGGGAACGTCATACCCAACTCAAACTAAGCCTGGGTTATTCCAGCTGCTGGAACTTTTTCGCCATCAGGACGCGCCCAGGCATTCATCG
+
033122326243-430525220234233313:32413311322223032542420253/4222324610/512/04223/3232422101222142113530237022222233322384532122460122223535253522033112
@Chromosome_4872803_1_0_1_0_0_2:0:0_0:0:0_8fd1/1
CGAGAACGTACGCGTTTTGATGCCCAGTAGGTAATGCCGAGCGTAAACACGACGAAAATCAGGAACATAATAATCGCCTGCCAGTACGTTGGCTGGCGCTCTACGGCCCCGCTAATAGCATCCGCGGCGTTAGCTGCGAAAGGGAGTCTG
+
2341253434222233311/52344565013121432203204122222/6222343352.0222152312732202421+342320150223332312533322247262222222.242212523202-324212233242.204002
@Chromosome_3071051_1_1_0_0_0_1:0:0_0:0:0_8fd2/1
GTTTTCGGTTCGGATATGACAACCGAAATTGCTCAGGAGCTGGAAAACAATCAGGTGCTGAAAGCGGTAGTGGATATTTCCGGTAAGAAAATGGGAAATGCTGTTTTCGCGCAAACATTGAAGGTTATCAATAAACAAGCCGACGGTGAA
+
421143410220521223032121/2300113214415222105324221411132331233145110326330016645112212245/512121334243/3324522/324223113122633432221425124144241402141
@Chromosome_2812273_1_0_1_0_0_2:1:0_0:0:0_8fd3/1
GGCAATATTGAAACAAAAATAATGCCAACAATCACCAGGTTAAGGTTGCTCTGAATGAAGGGGAGCGTGCCGAAGAAATAACCCGCGTAGGTAAAAATCAGTACCCTCAACAGTGCGCCGATCACGTTATAAGCGGCGAAATGACGGTAC
+
2432422305/333336243222222432212241323326253202333334244232341131433322222120222.333203144332020242134212425440244/22221.33322/20064041341232432326224
@Chromosome_1712007_1_1_0_0_0_2:0:0_0:0:0_8fd4/1
GTCTTAACTGGAATTTAAATGCCTGAAATCGTTTCACAGGTCAAATGAGACTTTGGTCTGTGAATAAAGAAACCGATATCCGGCGTGGAAGGCATTGTGTTTTCCTGATGCATGTTCACCTGGTCTTTGTCACCAGATACCGACGCCAGA
+
2227215312222623/2.22443352221442162423410205203423223223-51361322111.2136324273424122/161223245223230323301215203152142445262022564213136233421320341
@Chromosome_293424_1_0_1_0_0_2:0:0_0:0:0_8fd5/1
CCATTCGTGCGTAAGTAAAACCGGGTGATGCAAAAGTAGCCATTTGATTCACAAGGCCATTGACGCATCGCCCGGTTAGTTTTAACCTTGTCCACCGTGATTCACGTTCGTGAACATGTCCTTTCAGGGCCGATATAGCTTAGTTGGTAG
+
22233133222222422135320-3210022220232222122222122311626132223222512225122323030123312221011.3112/5/23/0222511233124/21414025224/61/3212352332426222024
@Chromosome_966173_1_0_1_0_0_2:0:0_0:0:0_8fd6/1
ACATCGTAGGTGCGTCCGTACAACAACTGGCTGTATCCCATCACTTCCATCAGCGTAATGGTGTAAGCGAGAGAGGTACTTTTGAACACCAGCACCACTGCGTTGGAATAAGAAGAGAGCGAGCGTTTAAAGGCATACGGCAGCAGGATC
+
153204521220222323223112/223260.42025244223201121404133432141124244323524222333/4211215322002322213223323312222422245-20115544305224241201/2733121401/
@Chromosome_2690979_1_1_0_0_0_5:0:0_0:0:0_8fd7/1
AGAAATCGGTTGCCGCGAAGATGCATGACCAGGCGGTGAAAGATGGGCAAATCTGTATTGATTGCCATAAAGGAATAGCGCACAAGCTCCCCGATATGCCTGAAGTCGAGCCAGGTTTTTAACAGGGTTATTGAGTGGGTAAGCTTGAAG
+
402101313024215.3012212365420622221221623212612455232421133163230433130423162/12422100023113133424434201512436332302223433234544014342023246254124.304
@Chromosome_4067036_1_0_1_0_0_1:0:1_0:0:0_8fd8/1
AGATCGAACAGTAACACTTCGCTGTCGCTATCCGCATGGATGGAGATTACCTGCTCATCCCAGATTGCCAGACCATCAGCTGGTCGAGGCTTTCACGCCGTTAATGGTGACATTGCCTTTCACCACCTGGATCCAGACGCGGCGTTCAGC
+
4221-241147533334231453332513232023343102212224224422514214243034253023242423212012123220/253433423152342511644212427142224120230112/422253/1204512514
@Chromosome_4851190_1_1_0_0_0_4:0:0_0:0:0_8fd9/1
CGACGCAAGCTTCCAGCCTGCTGATTCCATAAAAGAAATAGGGCTTCCACCTGGGAAGGCCTTTCTTTTTATAGTTCGGCTGTATGTAGGGTACAGCACGATGAATCTGTTAGAGGCGCAATAGTGACAGATGTGTTTATCAATTCCTAT
+
413163013524343122201523123:13232444151214322/-13131242242523/2.222/9202253203230441843222341/32124223120520123226.3331110534016232012332122331-522222
@Chromosome_4619162_1_0_1_0_0_1:0:0_0:0:0_8fda/1
TAACATCAAATCGTACCCCAAACCGACACAGGTGGTCAGGCAGAGAATACCAAGGCGCTTGAGAGAACTCGGGTGAAGGAACTAGGCAAAATGGTGCCGTAACTTCGGGAGAAGGCACGCTGATATGTAGGTGAAGCGACTTGCTCGTGG
+
21223430336122722223225313510.422522/562///223541042240232234722424142/451223542051230233427642323/23125241323142431053210142422422124422.34126211/235
@Chromosome_4749969_1_1_0_0_0_8:0:0_0:0:0_8fdb/1
GGCAGAACCACTCACCCCCACCAGATTCAGGCGTACGCCATCAATTAACAGCAACACATGACTGGCATTTGTACTGCGAATAAAAATAGATGAGAACTCACCTGAACCGCCGTTTTGGATGATATCGACGCCCTGGAGACGGCGCAGCAC
+
640/0131345222242122241133-232222235332646222322/2222226242/312222204214./43434221124242452224206433331220200222420432321222222324023443422162322535/3
@Chromosome_1396182_1_0_1_0_0_1:0:0_0:0:0_8fdc/1
CTGCCAGTTGATGCCAAAGCGCGAGCTGTTAAAGGAGTTCACAATCAAAATAATGATTGGGATATACAGGTACGCGTAGATAGCGGTCATTAAACCGCCGCGAAGCAGTCGACCGATCATTCGAGTTCCACCTTTTTATTCAGCAGACGA
+
65512222224144333142.204222330222152414342214.2324322220222221232/3202321235-4222/112221/0225422232702441142422413212512/10233/42212625630302201054234
@Chromosome_1460930_1_0_1_0_0_4:0:0_0:0:0_8fdd/1
GTCTGATACTGATTAAGATTGCGCACGTCTTGCTGATGCTGACACCATTGTGGCGAATCCGGGCTTTTCCCAGGACCTTTGGGCTTGGTAACGGAACAGGCAGTGAGCACAAGAGCAGCCAGCGGTAGCAGGCGGACAAGACGAAAATCG
+
123102127224.253/22324221/41214422222/25210444304222220243425034/120622344243120001-148107322230/33211.204244132210241122220032463443/221221222/302132
@Chromosome_4893073_1_0_1_0_0_2:0:0_0:0:0_8fde/1
CGTTACCCCACATATCCAGCGTTTCGTTCAGATACTCGGTCCACTTGCTGGTGTCGCGGTTTTTCGCGCCGCGCAGGGTGTAGAAGTTGTGCAGGGTATGCGTGGCGTTCTCGGCGGTACACAGCGCTTTCAGGGCCGGAATATAGAAGT
+
2213317423203303470325223202201321225423026033620522441253723233432115253234035622/22/2/34212220215122431664423215452221324436023432222330244/21333431
@Chromosome_5060188_1_1_0_0_0_2:0:0_0:0:0_8fdf/1
TCTTACCGTGTCGAACCCGGTAAAACGATGGCGCAGCTGTTCCGCGACCACGGACTGCCCGCTACCGATGTCTATGCAATGGCGCAGGTAGAAGGCGCGGGTAAGCCGCTGTGTAATTTGCAAAACGGGCAAATGGTGAAAATACGCCAG
+
6222203234242242/20245423253222202733324513712122123/36426624212332212312231430221325220332222244421522352322224224221223122432371222220/352.335322415
@Chromosome_2450434_1_0_1_0_0_5:0:0_0:0:0_8fe0/1
CGTATCCGGAGTAAACCCTTTTCTACATGCAGCTCGTCCGGCAACCACTGATAGTGGAAACGAGTCGCATTGGTCGCTTCGGCAACATTCATTCCACAATTGATGCTGTTCACCACCATTTGCAGCACGGTATTGATGATCCAGCTACCG
+
31113452220232445225252222052662252022.233224224052/301533236222573/2542522.4320202/22221252223233.212346242421232223.13345234344120132211212114121443
@Chromosome_3309652_1_1_0_0_0_4:0:0_0:0:0_8fe1/1
GGACGTTACCCGACCACGCGCTACGGCCTGGTGGAACTGGAGCCGAAAACCGGACGCAAAAATCAACTTCGCCGACATCTTGCCCATTTGCGTCATCCGAATATTGGCGATAGCAAACATGGCGATTTACGCCAAAATCGCAGCGGTGCT
+
2254152131232120332240531324234441432425.21022325123.03212243222303227/4132//0443151234223223421.233212330202402222362312221532722123/12312212654221.2
@Chromosome_1859505_1_1_0_0_0_6:0:0_0:0:0_8fe2/1
CTGCGCGGGAGCAGAGACGTTACCTCTGATGGTGCGGGTTTAGAGAATTTTATGCGTTTCATTAGCACAATGCCGGACGACCTGGGAATCAGGCTGATCAACCTGGTCATTGGGTACAATACTTAATGTGAAGCTGCTTTCGGGTACGCC
+
3/5221222332333307253224622652202.221423222523236334542411252/412233/510601322200412722251042232/23212202474533203014/0232/322222310335363153211252301
@Chromosome_530237_1_1_0_0_0_4:0:0_0:0:0_8fe3/1
AGAAACGTTCAGAGGCAGATCGCTGGAGTCAATCATACCACGCACGAAGTGCAGATAGTTCGGCATGAACTGTTCTGCGTCGTCCATGATGAACACACGCTGGACGTACAGTTTCAGGCCGTGTTTATGATCGCGGTTCCACATATCCCA
+
2133/22,104525222352121212/32152134224324223222620426224322022223035445/44112441233121420122324682/1025242222113.2223632302100222/6122/10221232402122.
@Chromosome_3326034_1_1_0_0_0_4:0:0_0:0:0_8fe4/1
TGGGATGGCTATTGGTGAAGACCTGAATGTTGATGTCAGGCAACTGGCGTGCCAGATACCAGCAAGTTGAACTGGCGTCTAAGGCTATCACCATCCCTTCTTCAATCAACGCGAGCGCCTCGCGCGCAGTATCTGCTTTATGCGCATAAT
+
211303322243012202222332123/22421643/302233352221152011245253224223522324/123021432/53524.54422612435220322222/62225350122622010241213221322334216202.
@Chromosome_1832943_1_1_0_0_0_9:0:0_0:0:0_8fe5/1
CTTTCCGGGCAACAGTGTTCGTTGTCATAACAGTTTATCGGGTGAGTTGCGAAAAAGTGATGAAATGATCTTAAAACGGATAATGATGGGAATACAATGAATTTGTAATCTGGATCGCGTTTTCCGTTTCTCTGACGCTGAGTCTGTTCC
+
5/13212222444150315410343424643224232434235222430224304533/224222020313213321023123552422522222262222222110326424232223432236-.31435624420240212423222
@Chromosome_4484392_1_1_0_0_0_2:0:0_0:0:0_8fe6/1
AGCAATCAGCGATAACTATTTCTCGAAGTCGAATATAGAACTTGATAATACCGTCGTTACGATGGTTCCCACGCGTGGTGCAGTGGTTAAAGCGGAGTTTGTGACTCATGTGGGTTATCGCGTTCTGTTCAGAGTGTTAAAGGCAAATGG
+
6023335/22/23322145432310212304425123231222242224605.220314435223537432321332522222122423202320234104144/4121132321212-24500216223232322/25221153/2221
@Chromosome_17318_1_0_1_0_0_3:1:0_0:0:0_8fe7/1
GACAGGACGGTTTACCTGGGAGCCATAAACGGCTCCCTTTTCATTGTTATCAGGGAGAGAAATGAGCATGTCTCATATCAATTACAACCACTTGTTTTACTTCTGGCATCTCTATAAAGAAGGTTCCCTGGTTGGCGCAGCGGAGGCGCT
+
1253322351245022021134334142344221422233233344230221201252224222242251335254042213-3/220222222252434120144.23432126234.0504150123213322142120412423451
@Chromosome_3780620_1_1_0_0_0_1:0:0_0:0:0_8fe8/1
ACCGCACTGCATGCCGACCACCAGTTCTGAAGCCGGACAGGTTTCTCGCTGACGTTGATTCAGTTTTTGTAGATGGCGTTCGGCGACCTGCAAAATATCCTCGACCATGGACTGAAAACCGACATGCTTTTCATCCTGCAAACTGACAAT
+
233741223263235442233431220204522312022362/2/023122252323342220174532125/2/252/22071222164223120123442322222022427142640223122425114222230383151224022
@Chromosome_169857_1_0_1_0_0_7:0:0_0:0:0_8fe9/1
GCCCATTTCACACGTTGGCTGTTATGCAGGATTACACGAATAATTCGGATTCCACTTTTGCACTGCGTAATATCTCCTTTCGTGTGCCCGGGCCCACGATTTTGCATCCGCTGTCGTTAACCTTTCCTGCCGGGAAAGTGACCGGTCTGA
+
224511242622121252442112223/32452232652/51131234123222225232422603121442406320111203323116142312126/22152/25235221321212402220325434343332012320255033
@Chromosome_4331157_1_1_0_0_0_5:0:0_0:0:0_8fea/1
GTAGCGTGCTTTTTCTGCTTCACCTTAATCGGATAATCGCAACAAAAAGAGTTACTTGTGGATAAGGCATTTAGAAGAATATTGCTCATTAAGATGCGTTTTCATGGGGATATGTTATTAACTACTCCCGTCATTAGTTCGGTGAAAAAA
+
24043322630141223321242226022232322242122/150352322222024224251152/12253233/1/3431454412262/4205355211351523211412334213776520115235431254222222124223
@Chromosome_696691_1_1_0_0_0_2:0:0_0:0:0_8feb/1
GCCGTTGTCCGTATGCTTAACCCGTTCACCCCGCACATATGCTTCACGCTGTGGCAGGAACTGAAAGGCGAAGGCGATATCGACAACGCGCCGTGGCCGGTTGCTGACGAAAAAGCGATGGTGGTAGACTCCACGCTGGTCGTGGTGCAG
+
328073653226012121.231222274133542212131332/272132433224130342231222212242320/52/31321822155232224/24325022311522330041115/424332430232122473322862334
@rand_0_0_0_0_1_1_0:0:0_0:0:0_710/1
TTTTACATGCTGCTATTCGGGACGCTTGAACGCAAGCCGTTGGTGTGTTTACTGACCGAAGAGTTATCGAAAACAGCCTGTAACCCGCCCCCTGCTATTTAGCTTACCCTGCTTGCTCGGGGCCAGCACGTGTACCTCACCAAGGGCAGA
+
21.36220230222244252214234403213212343/343102203263333132/24422405621341313336103243244251223521/32142542243232252212412433523132124370231224012322236
@Chromosome_5208121_1_0_1_0_0_4:0:0_0:0:0_8fed/1
CTTCTACCGTTTTTTGCAAGCGCAGCATCTCGGCTTGCCATAACGCACGCGAGGCATCTTCCTTAACACTGTTCGGCAACTGCATCACATGAACGGGCTTAAACTCCGCCATGTATTCATACATTTTCGTTTTGCCGTCGCAGGTGGTTT
+
4522313433122222423324/02424302231/2222232414/434253302.446427122003/410111443004122362322024444642452323452156124-26312225414223522224040323223263315
@Chromosome_2776175_1_1_0_0_0_2:0:0_0:0:0_8fee/1
CACAGCACCCTGCTGAGCCGTGAAGTGGACTGGACGGAGCTCGACCATGTGATTGACGCTGTTGTGGCGAAAATCCCGGAACTGGCAGGTATCAAAGATTCTGCGCCGGATGCGACATTCCGTATTCGTGGGCAGAAACTGGCCCGTGAA
+
2222222222122032220217.2201322225222/2301163142232254032/3121/622322233320335234202012323-3330224217823523232124544231/303126442/2112215214224/222/712
@Chromosome_1999289_1_1_0_0_0_4:0:0_0:0:0_8fef/1
AGGGGAGTAGTGTAATTCTTTAATCGCTGCCCACACGGCGTTGCGCGTTTCTTCAGCGCTGAAACGTGTTTTGTTGCTTACGTGTGACACAGTTGTAGTGGAAACGTTTGTTCGTTTCGCTACATCTTTTATTGTTGCCATTCCATTTCA
+
26243133.2.333441220723.23214222132422253/2.45240322412322222601261303022240531426322321211222423322/214241344.2106242214114142226130232.2232402413210
@Chromosome_2611471_1_0_1_0_0_3:0:0_0:0:0_8ff0/1
ACGTAATCCGCCACACTACGTAACGAAAGCAGGCGCACCCCCATTTCACTACGTCCAAAAAACTGGCGGACAAAATCATTCGCCGGACGAGTCAGCATCGTGAGCGGATTCCCCTGCTGCACCACTTCACCGTGATCCATTAATACCAGA
+
334313211203025241.12122123322220441322302113441234134531222213125213224223223134122/2241520445212433512/2221424503203322221113422341120242322624202.2
@Chromosome_1868672_1_0_1_0_0_5:0:0_0:0:0_8ff1/1
CTATATGTTAATAGCTCCGGTTATTACAGGTTAATGTGTGTTTCTTTGGTAATCAGCCCCGCACTTCCGTACGGGACCATTTCTGATAATCCACTCCCACTTTTTTGTTGTACTCGCGGTTAAACCGATCCACGGCAACCTTCATATCCC
+
23323.221120111233222242213146.3323421230/1462221213515515522424042322222/52022202432224/3/23472422301/25424242424250271226701012332242234212312222221
@Chromosome_5018357_1_0_1_0_0_2:0:0_0:0:0_8ff2/1
TACGTAAGGCCTGCAAATACTCATCCAGTTGCTGGCTCTCTTTATCCGCCAGCTCTGAGCGCAAGCGCGCTAATTCCTGACGGTTATTGGCAGACAGCTGCGCCAGTTCCAGTTCATCAACGAGCGCTTTCAGGCGTGCGGAGTCAGACT
+
42412.1.6352622223424/235/3223227241542121/5211162234533223533324526352643211623222660030222225321342242621012212218241.261232322224.52152322425.51203
@Chromosome_3977979_1_0_1_0_0_2:0:0_0:0:0_8ff3/1
TCTTCCCCCGCTACGTGCATCTATTTCTATAAACCCGTTCATTTTATCCATTTTTTGCACAAACATGAAATGTCAGACAATTCCGTGACTTAAGAAAATTTATACAAATCAGCAATATACCCCTTAAGGAGTATATAAAGGTTAATTTGA
+
2/014/20033025221323413024220/23440233/2516271223102/2.1212013024436303222204221,22412542651/74142323252217213352042133333/131340/44412244013122232225
@Chromosome_627737_1_0_1_0_0_4:0:0_0:0:0_8ff4/1
GCAGGCATCGTCCATCGCGGTTTTTGCACAGAACACCACGACGTGCGAGGCATCAAGTATTTTACGTTCGTTGAACACATAATTACCGGCAACGGATTTGCCTACACGCGCTTTACCTTCTTCCGTGCTGGCAACAATAAAATGCCACGG
+
.41214234222253142465422224542222251/026220342246232122432325132004224514322020522124112423232222223431220253232221742052032223402/4245632133/26204222
@Chromosome_3311608_1_0_1_0_0_2:0:0_0:0:0_8ff5/1
GAAGGAACACCGTACAGTTCCTCACTTAACGGCCAGCTTTTATGCTCTTCATGCCACGCATCGCAGTAGCGTGCAGTAAAATCTTCCAGGGCTTGTGCGGTCAAATCGTCCACTAATTTCTCTCTTCGCTTAAACCAGATACACTTGTCG
+
434525/2340212122322223300053512132232235/2425222244/4231342233435424423121214544213323320022-6322424221442551224224442231.231250213475412242325502123
@Chromosome_2940247_1_0_1_0_0_5:0:0_0:0:0_8ff6/1
ATCCAGCAATTCAATCTGTAACGGCAGCGACAGGGTTTCGCCGCGAATCGAGTCGGAAACCATCGACACCGCGCCAAACTCGCCAATTGCGGGGGCGTTGGTCAACACCACGCCATAAAGCAGCGCCCAGCGAATGTTCGGCAATGTGCC
+
3332222012500231441//23436221654122120232324122736224/41402222222215323532202121361122523250322344253225122/431020223262/4230042426,232401313242272534
@Chromosome_1324949_1_0_1_0_0_4:0:0_0:0:0_8ff7/1
TATGAAGAATTACCGCCTAACTTGCTTGATGAGCTAAAACGTGACCGTCGCTGGTGCCACGGTAACCTGATGAACTTCCGTCTGTTCCTGGTTAAGGGTATCCACCCGGTTCACCGTGCGGTATTCCTGACGGGCGTGATGTCTCCTCTC
+
2021251222/2224411322342243/22025442/132322022223272222226262312412122202.4/2321541315/1024/2524132022122311013222252442613432012213224263522242322222
@Chromosome_1672478_1_0_1_0_0_3:1:0_0:0:0_8ff8/1
TTTTGATCCGGCTGAAAGCAAGGTCTATTGCCATCCAACGTTTTCCACCATCCCTGATGGCATTGAGCACATGTGAGGTCGGAAATGAATCAGTTAACGGCTTACACCTTGAGCCTGGGCGATAACTGTCTGGGGCTCTCCCAGCGGTTG
+
34313423302342432240304213232521326224/2322254526226232320412053.432224042222132356223/212223202341212605402242.2121224213/322241422311423352420524313
@Chromosome_1001090_1_1_0_0_0_5:0:0_0:0:0_8ff9/1
CAAGGTCCCGTGACAAGTTAGAAATGCGCGCCGCTTTTACCCCAGGAGCGAGGTTAAGTTCAAAGCGAGTGATAACCGGCCCCGGGGAATAATTGACGACATCGGCGTTAATACGGAAATCAGCCAGACGCGCTTCCACCAGGCGAGCCA
+
222/514411320382223-/21322443/22224242440622/1332322225262234243342243422253013321221024245213622/1221/2202430354353/212620212204336223122533325643132
@Chromosome_3473994_1_0_1_0_0_2:0:0_0:0:0_8ffa/1
TTTTTCCAGGCGTTTACGGAAGGTGGTCGCGCCCATCGCACTGGAGCCCATCCCCGCATCGCAAACAAAGGCGATACGCTTAACCCTGCTTAACGAGAATGCACCCTCTTGTTTCATCGCCTTAACCGGATTGGCTGACTGAGCACACTT
+
322333242222201461353254425244434235410643442301237523/223430441131661332543/2,//4303123142123127320121033444243043210222/4011012052310212224242134215
@Chromosome_89416_1_1_0_0_0_5:0:0_0:0:0_8ffb/1
ACTTATCAATAATAGTCAGGAATAGTCTTATTTACTTTAAGGATATTGATGTCCATTCCCGTACTCTACGCACCAGAGGGAAATTCACCTGGCGCGTATTTTTGTTCGCGGATCAGCCACGGCTGAGCACACCGCGCCGATAGAGATTAC
+
244222242232254/452747223144324211321222035034222012222455202212/20235622212232222101243447322332332224133/23511222240222520/4232122421545262.41/43225
@Chromosome_1664734_1_0_1_0_0_5:0:0_0:0:0_8ffc/1
TAAACGAAGCTAACTAGCCTGACTATAGGAAATAATTCTTGTCAGGCATAGAGACATAAGCGGTTATTGTCACGATTCGCGGAGCTTGTCACAGCTGACAAAGCGAATGTCACAGCGAAAAAAGTGGCTTTTCTTGTCGCTGCGTACACT
+
02022214352262282214222122234010213-0643000433224221-12223574542430225223312132642/2254424522214221122335233121024212202541352430422/42203/3.632320222
@Chromosome_3159569_1_1_0_0_0_2:0:0_0:0:0_8ffd/1
AGGATTAGCAAGACTATATGATGCACATTATGAATATATATCTCTATCTATGGCTTTAGAAGATTTTTACTGGGCGCTGTTCCAATATTCATTGGGCAATAAAAAAGAAAGTTGTAAGTTTCTTCTTGATGCTTATTCTTATATGAATGT
+
12422222/102134220523242122/22372222.822226222433124326045221230301224232221423526322744222432233242210442333324072/1323652152203205442146335314242423
@Chromosome_269409_1_1_0_0_0_3:0:0_0:0:0_8ffe/1
AACAGCTTCAGGTAATGAGGAATATCTCAATTTTTAAACATAAAATGCGAAGTATTTAGTACAAAAAGTGAACTTCTGCTGATCTTTCCCTGTGTTTAACGCAGCCTTCTTTCTTTGCCTCTTCACCCTTAATGTCTTTGCAATCTCTTA
+
210221302/4/3112024216213134522224224133022245122322253/33233021223/2242263252411171225773221472123652424105/3442602/244153323202-12241233222436222/23
@Chromosome_1092180_1_1_0_0_0_2:0:0_0:0:0_8fff/1
GAATCTCTTCGGCTGCACTGGCAATCATTTCTGCCTGTGCACCACCGTGCATCCGCATCAGACTTCCCCAGCGATCGAGGCGAGAGGCAAGGCGACGCTGTAATTTTTCATCATCCCAGAAGTTACCTTCTGGCACTGACCACTGCATTT
+
024411/2321431114143233202222233422422224230002421326420/356040013223302223604535222623232122,0232233421331142412324234223213225254222152232.5133/1343
@Chromosome_4295784_1_0_1_0_0_8:0:0_0:0:0_9000/1
GCTGTAGAATCGTGACTCGACGGCGACGGGCCGCTGGGCGATCTTTCAGTGCGTTTACCACTCATTTACGGGTTGGGCGTCATTAACCGCCAGCAATACGAAAATGCGGAGCTGCTGATGGCATTGCGTGAAGAACTAAATCACGACGGC
+
32422033223501042112734302432/223014222.2422462244202453003350521522253225344322546242222212132521/4234371152215532222415/0212423211223741322112421252
@Chromosome_268895_1_1_0_0_0_2:0:0_0:0:0_9001/1
AATCGCCTTTATAATTAGAAAACACATTTACAGGAAATTTTTCCTCGAATGCATGATGTAATTTCCCCTGATTGCCTTTTACTGCCAGAAGATAAACTGCTTTTTTATCTTTGATCTTCGAAGCGATAACTTTCTGACAGCCCACAGCAT
+
213344125231/5431482525226222223224222223102232.334332222222221038/316221222/2241364441241313284212322232332227223324424266514223142223320010043232320
@Chromosome_713808_1_1_0_0_0_2:0:0_0:0:0_9002/1
TGATGCGTGATGGTATTGATCCGCACGATGTTCCCTCTGCCTGCTCCCGGAACCAGTAAGGTTCTTTCATCCGGGGAAAGTGCCATAACCCAGGCGCCTGGTTTACCGCTCGTCCCCGTCCCGTCGTATTTCTCCAGCGGGATATCCGCC
+
320373241401522253221220345202124223313224133322243233321/2235254122312203201/41122373312433/6113354/3242224310320421202223022253/00405431242214313251
@Chromosome_4301862_1_0_1_0_0_3:0:0_0:0:0_9003/1
CCGAAGCCCATGACGCCGTTACGGTTCGTCAATTTCAGAATGCGATTGGTGCGGTCGCAACCACGCCGACTAAATACTGCCACTCTAATTCAACGGAAGAAGATTCACTGGCAGTGGGAACTGACTCGCTGGCAATGGGTGCGAAAACCA
+
7022203342002424446355212321332334224/222222223322252224522121420/227521414/36-025.25242421201222/2202202123221220/522232/24312205422216402145/2420122
@Chromosome_699791_1_0_1_0_0_2:0:0_0:0:0_9004/1
ACCAGTTCCAGAGACGCCCGTTTGAGCCGTAATAGTCTGATTTCGCCCAGCAATAAAGAGAATATGGGCCGAATGAAATTCCCCGGCCCTTGTTTTTATCTCTACGGTAAATCTTCAGTCTCACGAATTTCCTGACTGACATCTCTGGTT
+
31225/2473323/2320131232/6323006211242421711612121323322412.472316223216423345222101212/3222733/3282224120334533222/221245122334202122513/012490222361
@Chromosome_4047313_1_1_0_0_0_2:0:0_0:0:0_9005/1
CAATCCACAGGCTGTTTTCGCGGCGAGCAGAGGTGGCGCGAGTCCGAGTAAGCACTTCGCCGCCTTTACGCACCACCATCTGGGCGTTGGCGAGTACCAGACGGGCGTCGTCTACCTAACAGTCAGAATATTCGAATCCGCGCTTAATTT
+
416231162234/62233102242112220102320153122142.523322/407123320214.22/123/4321322330422333432223512312241336172242533232322421012.52123523722625241402/
@Chromosome_1615495_1_1_0_0_0_1:1:0_0:0:0_9006/1
GGTTTTGTAGAGATATACACCGAGAATATCGATCTTGGTCGTCAGCAAATAAACATCCGCGAACATGTAGAACATCCAGATGGTGCGCTGGGTCACCACCGTCGCCAGGACCGGCATAATCGCGGGCAGCGTGACGATACGAAACCGTTG
+
42225433202312422655422252201110241.442/313/342302211002324022222644232015423545220322421452423/52222403441272272211232222442432/2021222313/0222231220
@Chromosome_309921_1_0_1_0_0_3:0:0_0:0:0_9007/1
CCAATATGCTGGCGCGTATCGTGCTGGGTGGCATGACTGCAAAACAGTGGGGGCAGGTGAACGGCATCACAGGCGAACCACGCGACCACATGAGCACGTTGCAGCTTGAGCACCTCTCTTACCTTGAGCTGAGCAATATCACGCTGATTG
+
3221323224222132.2301/32.223571742264224140305/012211/023221123434331065041231612332/25022553242134/052632313232502221215032432332242127324132422.1363
@Chromosome_2625380_1_0_1_0_0_3:0:0_0:0:0_9008/1
TTAATGTGATCGGTAGCACGTTTTACGAATTAATTGTATGATGAATCCATCCCATCTGGGGTTTTGATTATGAGTAAGACACTGAACATTATCTGGCAATATTTACGCGCTTTCGTCCTGATTTATACCTGCCTGTATGCAGGCATTTTC
+
12212412032222.1122244653473212423483133321.5562220005452/1340132222142/43431202/22244340003723222222620324230202235322226343201412244223242/352124232
@Chromosome_2377696_1_0_1_0_0_4:0:0_0:0:0_9009/1
CGATATGACCAGGCCCCAAGCGGCGTGCGAGTTTTTTCAACCAGCTCTGGTTTTCCATTTTTGTCTCGTGCTGCACCCTGACGACTCCCCACCTGCTTTTTTGTTATTCTGGGATAACCTGGCGATAGCGTACCGCAAAACAGCGATAAT
+
2616212262211424223/1312325243222541/4105234122-28/12231353233025204235322223225421/41351542/0/04141222247223233222133/0324244105425420522353256432202
@rand_0_0_0_0_1_1_0:0:0_0:0:0_711/1
AAAGTTCGGCCTAAATCATGCGGAGCCTCCCAACATACTATAGGGAGCGTAGGTACATTTTGGGTATGGCTTCCATCCAACTCGCAGGATTTCCATGATCTTGCGTAGTCTGGAGGCACGCCTGTTCATCGGCTGGAACCACCGATCGAC
+
1316314003114421141115212422533042223412110/2222232222133325223234222851320/24232642022124623323433261/3242.522503.03120234413022123042431432242132/20
@Chromosome_345084_1_1_0_0_0_1:0:0_0:0:0_900b/1
ATACAAACCAGAAGCAAGGGCATGGCAATCGGCCAATAATACCTATGGTTTTTCCAACGGTCTTGGCGTCGTGGAGGTGATTATTGCTCTGCTGGTTTTGGCTAATCCTGTCAATCGCTGGTTAGGTTTATTGGGAGGGCTGCTGGCATT
+
47231,42200233202262602224212423432223320222224323.3025222122264122222202512240//34242543242342221214/52/134322535052222202552101412221342225211022504
@Chromosome_2270399_1_0_1_0_0_2:0:0_0:0:0_900c/1
TCAGGGCTGTGCCGGCAAAAGCATTTGCCTTTTTGTGTTCATCCACACCGTCAGGCCAGCGGATTGCCTCCGTCGCAAAGGTCCCCGACTTGTAATAGGTCAGCACCGTCTCGGTGCCTTCAAGCGGCAGTACCAGTATGCCAACCGCAC
+
6/254252602622144462/5322261323132222222622223231412422231250514024202124216424320204322322142232.052122421411/3-3233224352202222364421254212241.,2251
@Chromosome_1248863_1_0_1_0_0_1:0:0_0:0:0_900d/1
TGACTTTCTATTTTTTATTATATTTTTAAATATCTCTTCGGGATTATCTAATGTAAGAATGTGTGTGTATAATTTTTCCCCTTCACTCTGATAGCCTATAAACCCATTCATACCTATAGAAAAATAGGTTGTTTTTTCTAACGATTGTTG
+
4213242233244112415201/412225133331212202251221242475535112223232425324226232222231623432722242420434224000233.242222230233.2530332504.14.244432231003
@Chromosome_729900_1_1_0_0_0_3:0:0_0:0:0_900e/1
CTTCACGACTCGGCGTTTTCAGGTTGAACATGCGGATAACCAAACTGAACACCACGAAGTAGATCGCGAAGAAGACAACACCCATAACCAGCAGCATCCAGACGTTCTGGCTGGCGGCCGGCAGGTTATACATCAACGAGTAGTCGATAG
+
232324034112024.36320222160443442224212241203/2111222/321224/3330222/22342422/32343333323440203227/123212120222131221505331234425333322220132224241230
@Chromosome_4527061_1_1_0_0_0_2:0:0_0:0:0_900f/1
CAAGTGCTCCACGCCGCCGTTATAAAATGCATCGTAAACCGGCATAATTGCGCCACCCGGATAACCGAAAACGGTGTTCACACCCTGTGCCCGCAACGCATGTACCACCCACTGTGCGCCATTCATAGTTAGTTCCCCGTCCTGAATCTT
+
12522724225222/251111352224221224432236222.24.0023251203032342324325524225034431042/211421133/52232223212133251323242512122032/2022322233/23102132224.
@Chromosome_2820692_1_1_0_0_0_6:0:0_0:0:0_9010/1
TGGCGATTGACGGAAGCACCCAGTGCGGGGGCCTCATCCGCGCAATAAAGCGTGACCTGCCAGCCGCGCCGTAATAGCGCCAGCGACAACAACGCGCTGGCAATACCACCGACGATAATGGCCGCTTCCCGCTTGCTGCTGCCCGTTCGG
+
32244462324320512223252215333122242272121051622.324323242243/3/312.2432223433323/0303232.151222422342:31232221622343752052.213/212442222231132212242.3
@Chromosome_1053952_1_0_1_0_0_3:0:0_0:0:0_9011/1
AAAAAACTAATCCGCTATAAGAATGCGGTTTATTTTTTGTGCGTAAATGTTGCAATGTAATATTCAGTAACAGGATGATCGTTATGGCGGGGGTGCAAATAGATTGCTTGACTTAACAAACAGATAACTTGACAGAAAGGATAAAAAAGA
+
211/202521223.542.23451211155/6133271522545320/22132225413311302.525432223222053323222214212221253541/211.223223212442433222322212.11.5113423222322332
@Chromosome_4491815_1_0_1_0_0_2:0:0_0:0:0_9012/1
TAAATTGTTCACTAACGGATTATCCCCGCTGACGAAAGTGCCATTTTCGACCATCGTCACGCCTTTTGTCTGCAGAAAATTAAGGCAGTACCTTCATTTAAGCGTCAGGTGGATGTTTTTGCTCTTATTTCGATCAAAGAATAAACGGGA
+
223.0546/24513/1321/342530241122422021044.3432212235330314222533232351417232132/6310546434162352243225320250532142421123322201502341422425412223224244
@Chromosome_1303464_1_0_1_0_0_4:0:0_0:0:0_9013/1
AAGAAACAGGGGAAGAAGGCAAAAGTCGCGGTCTGCTCAGTTTTACATCGGCACATACCGACACCTGGCGTCAGCAGGGCTATGAAGACACGATGCTGACGGTGGAGCATATCCGGAACCCACTGGCGGCACGTCAGGCACTGACCCGGT
+
2363041222233242332532131245353222-721540424243203321172744322323202321232232242222133262542712125412242/31145232/52252752222422332//-/412222243312314
@Chromosome_263432_1_0_1_0_0_5:0:0_0:0:0_9014/1
ATAACCGTTACCAATAACCAGATCCTGAACATTGGCGTTAATCAGATACAGACGGTAGTTGTCAACCAGGTGGAAACGGTGGGCAGTTACCAGATTATCAAAGTGGGATCAAACCAGGTTGAAAAGGTGGGGATCATTCGTGCGCTGACG
+
0424422352442142324333221662073143132253135.121.231.24540/22331244424622354570262232311222/334/2822240422223324332245/24121313453213422222224243342231
@Chromosome_2851323_1_1_0_0_0_0:0:0_0:0:0_9015/1
CAACGCAACGACCCAGCCTCGGCTGGGTTTTTTTATGCCCAAAATTCACCGTAGCCATGCTGCGGCGATTCCTTGTATCTGGAGCAAATTAAATGACAGATATCACCGCAAATGTTGTGGTAAGCATGCCTTCGCAACTCTTCACTATGG
+
232-2625123/0222452462312215231./2521034123.322342135024/73521120/6234353132623.212/2630232544424152253465-322142453212020423040/443222637243./2322321
@Chromosome_206850_1_0_1_0_0_5:0:0_0:0:0_9016/1
TTTACCATTTCCACGTCAACGACGACGGCGACATCGTGTATGGAATAGGCGCCATCAAAGGGGTAGGTGAAGGTCCGATTGAGGCCATCCTCGAAGCCCGTAAAAAAGGCGGCTACTTCCGCGAACTGTTTGATCTCTGCGCCCGTACCG
+
21252055233201224242551266600232/22102462.231023//2202021224243122223203332352521342/2232324641226232222342200335171201223360-126202220051225025162922
@Chromosome_465391_1_0_1_0_0_2:0:0_0:0:0_9017/1
AAATCGCAGCTGCGCGCCACCGGTGAGCGCGAAGTGCCGAGCAAGATGATTGGCAATCTGGTGATGGAGCAATTGAAAAAGCTCGATAAAGTCGCCTATATCGGTTTTGCCTCTGTCTACCGCAGTTTCGAAGATATCAAAGAATTCGGC
+
5041223374042202123225233142102013333142402322123216212226211232312-222644221310222130/232213313134220241431335252266522315222622221515223231120245072
@Chromosome_751155_1_0_1_0_0_3:0:0_0:0:0_9018/1
TGCGCCCCTGGCGGCGATCGCCCGTCACTTCACCAAAGGCAAAGCACAGCGCCGTTGGGATCGAGAAGATCGCCAGAATCTGCACGAAGTTGGTCAGTGCGGTTGGGTTTTCAAACGGATACGACGAGTTGGCATTAAAGAAGCCACCGC
+
/3132302472.1203252203223242342105233443423016232342422.32362132423302152.04522303244326233435/01022352.242/1022523151314201722030/3253024255213223314
@Chromosome_2383507_1_1_0_0_0_1:0:0_0:0:0_9019/1
TCTAATATATTTAATATAATTCAGAATTATGAATTCTGAATATAAGCATTCATGAAAATTATGAATTTATATCAATAAGTTATAAGTTGAGCGGAAAGATAGGGAGTATCAATGATTGTTACGCCAAACACCTGGTGTGATCAGGCGCAC
+
43143423223342244442222242222232123/22211522461223333153022/23135/32/532/32434151160216214625.42/21125042022524/21323232.4422.232547213252352025222121
@Chromosome_2011808_1_1_0_0_0_3:1:0_0:0:0_901a/1
TGTCCGGAACACGCATTGATCTTTGGTCGCGAAGATAGCCCAGAAATTCAGGCGTGGTCGCAGGATAATAAATACTATCAATATCAGCTACCTGGTGCCGGGAAACCGCATCTGTATCGCCGGTTCGGTCAACCTTCGATTAAACAGGAA
+
2533-22133221031323223132222234345262320222423/64/1413252/42254533205422311522623222232/525.422121/423235122200/002/22302241/2222422231241142252322422
@Chromosome_3282760_1_1_0_0_0_4:0:0_0:0:0_901b/1
AGTAATGGCCTGTTTGCCTTCCGGCAGTTCATAAACGGTGCTGCTTTTTCTTCTCTTCAGCACCACCATTTCGGCAGTCAGTAATCTGGTGGGCATTTTGCCTGCGGAAAGTTTTCCTACTGACATTGGCTCGCTGGGCGTCGGTTTTGC
+
32525551130410,13033625106343521246244/45422.32323.22183202/222136/2.23442333722//54222420/021342212220235320203212224314023220552/002/402/22322220224
@Chromosome_1125882_1_0_1_0_0_1:0:0_0:0:0_901c/1
CTGATTTGCTGAAAAACCAGCAAGCGAACTGGTGGTCCCCGGATCACGATGTTTATGAATATTACGCGCAGCTAAAAGCGAAAGTCGCCGCCGGTGAAATTGAGGTCATCAGCATCGATCCGGTTGTCACATCCACCCATGAGTATCTGG
+
862222234/23634322430135222134222132142425/142324.0230253233222224324024322250218466143251622301052342262232403236/312/0/0342253201332323214442/253233
@Chromosome_3623619_1_0_1_0_0_3:0:0_0:0:0_901d/1
TGGATAGTCGGGATAAAGTGATGACGGAAAAGCGATAAATGCCTTAAGGTCATTTTTATTAATTACTTTTTCAATTTTAATGATCAGCAGATCGCATTCCATATCTCTGTGGATAACAAATAATTTACGGTGAAAAACAGGTTGCAACAG
+
25222232.21313603325224223/34413423232122/401312315/232142444344226313302604251321302323242.035223224221223423450031440522423232442327102226/232203332
@Chromosome_3780220_1_0_1_0_0_4:0:0_0:0:0_901e/1
AAAAGTCCCGGCCCCCTTACCGCCCCTGGAAGGATACACCTTTGAGGGCTATCGCAATGCCGATGGCAGCGTGGGCACCAAAAACCTGCTCGGCATCACTCCCAGCGTCCACTGTGTGGCAGGCGTGGTGGACTATGTAGTAAAAATCAT
+
3312223104.602061212321/33315/5233210022122132222152230422052016231434653232512222243224421331133222342432522144622212320621323453416122103451.0342232
@Chromosome_4596903_1_0_1_0_0_7:0:0_0:0:0_901f/1
CTCACCGCGAATTCACTACCTGGCGTGCAGAGCTGGATGGTGAACCTGATATCGTCTGTTGTACCGTTATCGGCGGCCCGTCTGCCTCTATTGCTGTTGAAGAGCTGGCACATTTGGGCATTCGCACCTTCCTGCGTATCGGTACAACGG
+
510352122/4323544.6/22301520052242212.502325332011/274200524432455420-2412222202422222352121363243442420731324430022161311/32232152442/321435524132235
@Chromosome_1869660_1_0_1_0_0_3:0:0_0:0:0_9020/1
CATACGGACGAGGTTACGCTCTTTCACATGATACGGCACCTTGTCGTACCAGTTAACCCCGTCTTCATCCTCACCCGCCACACTGCGGTTAAGCGAGCCAAGCAGATAACCCGCTCCCACAGCTGCAAGCGCGATTTTCTGCGGTACATT
+
221210102222.2422373231232/62052125323/332222262451104014235202424224235124241432132122320633342224324612211/26162225012214243532365222432322532002214
@Chromosome_3904394_1_1_0_0_0_1:0:0_0:0:0_9021/1
CTGCTATCCTCCGGCAAAAAACAAAATATACCTTCGTTGCGCCAATGTCACCTTTTCCGCAGCGCAAAAACTGTGTCAGGGAGGACGAGGTCGCACATTATAACGATTTCGTAGCAATTGGCAGCTAAATACTGGTCTTATCAGGGAAGC
+
4241044320215022124313422231206/2314124221232/.23/42.42012422226243642220252121232223354242152425241032511421522232525.2331412322/11322312223221430543
@Chromosome_4703426_1_1_0_0_0_6:0:0_0:0:0_9022/1
AAAGGTCAGGAGGTGCAGGCAGGTCTGGCTCCGGCGTTAATCACCCGTATGCGCCAGCATTTACAGGCCAACAATCAGGTCAGACTCTTTCTCAATCGTCGGGGTTTTGCGCCTGCGCTACTGTGCCACGCCTGCGGCTGGATTGCCGAA
+
112122/22222016313423344134202313234506262202623220335302121242.2310321004232241420224.34.3241214033223212324342222/2022.71321522622622362242122203220
@Chromosome_4977029_1_0_1_0_0_3:0:0_0:0:0_9023/1
GTTCAGCAACGGCACCGGTCCAGCGACCCAGTGTGGCACGGCTCTGCTCCACGCCCTGACGACGGTATATTTCTGACTGGCGGTATAACTGTCAGCGACGGATGAAAAGTGGCCCTTCCGCAACCTGGGTGGAGATTTTCATGCCAGTGG
+
4.2/32220-25434031633252652230232422224/3542434/22/330622326252143325102121203044232222322220103226332620432322253336314233155063224132202202123243123
@Chromosome_194425_1_0_1_0_0_2:0:0_0:0:0_9024/1
AGAAACTGTTTGTGTGGGCGCTCGATAGCGAAGTAAAAAGTCTGCACCGACATAACGTGCGTCTGCGTATTATTGGCGATACCAGTCGCTTTAACTCGCGTTTGCAAGAACGTATTCGTAAATCTGAAGCGCTAACAGCCGGGAATACCG
+
45235/0/22856222122130244362422534233452424220332./3121412254122223422/2214116422522/212332202/423414022233011322523212/225221322322415222442542252212
@Chromosome_2189999_1_1_0_0_0_2:0:0_0:0:0_9025/1
GTTCGTACGCGCACTTATTACCCGCAGCTGGGGTTGATTCAACTTTTCGATGGCGAGCGTCTGGCGCTAATTGATCCTCTCGGGATCACCGACTGGTCACCGCTGAAAGCGATCCTGCGCGATCCGTCCATCACAAGATTTCTCCATGCA
+
2432315223233332121312212/443006345552553505253342022222322160312514103154240012220311-22554472321221223214323421/0344332322132322454231/22002.3232433
@Chromosome_4788375_1_0_1_0_0_2:0:0_0:0:0_9026/1
CGGCGGATCGATAGCGCAGACGGCGAGCCTGTTCTGGACATTTATCGCCAGTTTCAACCGATGTTTGCTGCTGGAATGCACCGGATGCGCCATATGCACCAGTATGCCGCGACACCACAAACAATTTTCATCGCTTTCGACGCCAGTAAT
+
24424251441232203325053022223.23333021425/22323740072052-502003322238552122318231032213252225/342/7043212232111222221372322233522133232323333622243643
@Chromosome_4514121_1_1_0_0_0_5:1:0_0:0:0_9027/1
GCCATCACACTTTCGAGCGGTGATTCCAGCCGCATTAATCATACTGACGCGTTGGCAATACGCTCACGCTGCGCTTCCACCAGCGCCGGGGAAAGGGCAGCATTAGCGCCGGCATGAATACCAATGTCATTCTCACCTTCGCCATTAACA
+
2264312012443213261353/22222220102332444232224652242223415423234042422204424/32226222233345.22244326/132262303253/216512231306323321114324332221362522
@Chromosome_1147217_1_1_0_0_0_1:0:0_0:0:0_9028/1
TTTCTCAACCTGAAATCACCATTTCCAATGGTCGCGCTGTTACTACGTCCTTTGCCGTTGCCGAATATTTTTGCAAGCGACACGATAACGTATTGCGCGCCATTGCAAATATTGAATGCTCAGAGAGATTTAACGCCCTCAATTTTGAGG
+
8214424320242223232233161224230232224232203251/2623223333312422382422264432633422400315133/2222/732042112122223042423222225255423212222522322222410344
@Chromosome_132086_1_1_0_0_0_4:0:0_0:0:0_9029/1
CTTTCGCTTTCTCTTCTACGTCATAGAAGTTATCAAACATCAGCAGTGTGTGAGAAAGTGCTTTGGCAGCGATCGGTGCCAGTTTGGCATTATCCCGCGCGTCGATCAGCGGATGAATGTTGTAACCACCCTGCATTGTGCCCAGCAGTT
+
1253503212312342252225222221144/2223212052341142030553142221.03333.410520324231302421245/511.424332323022/232331125.3232123232122542654300273253012265
@Chromosome_3581759_1_1_0_0_0_1:0:0_0:0:0_902a/1
TGTTTTTGGTTTTGTTTTATTGTGTGGTTGTGAATGTTGTGCTTGGTTTGATGGTTGAGAAAGAAAAAAGAAGACTATGATGCACTAATCAGGAAATATTTTCGACGCCGGTTGAGTTAAAAGAACAGATAGAGTGGACAGGTGTTGTGT
+
3263214250224464/226232321422421032-212323312211422332162211343682442522113142442222632444630332420,41121410526415132223422314421322123235/25162422653
@Chromosome_1796270_1_0_1_0_0_3:0:0_0:0:0_902b/1
ATGTTTATTTAGCGGATAACGTTAAAAATCGTTAATCAGTATGCTTAATATAACAGGCTCGAGAAAAGAGGAAATAGGACTGGCACTTCAGTACTGAGCGGAGTTTCTTACAGCTGTAGGCAGAGGTTTATATCTTATATTGCGTGGTTT
+
5242223832/02132/00232412452411265322325255413343334222422242222200022351121114334225423114373232432224443423.1154424154232345141303122522451312442222
@Chromosome_652316_1_0_1_0_0_2:0:0_0:0:0_902c/1
CTGCGCGACTACTGCAAACAGCACTATATCCCGGTTTATTACTCCGCCCAGCCGAAAGAGCAGAGCGATGAAGATCGGGCGCTGTTGAATGATATGTGGGGGCCGGGCCTGACCCGTTCGCCGGAACAGCAAAAGGTGGTGGATCGCCTG
+
02220002122245222761231234145223/321.132313452222-11122020203222245/232133421711/442262512452224322.0422042221123222232422113522523245220312/326525022
@Chromosome_5240565_1_0_1_0_0_3:1:0_0:0:0_902d/1
TAAATGAATGTGATTTCTGTTTTTCATTAATTATTCCTAACAATTTAATGTAGATATTTTAAATGTCTCCAAGCTATTTCACCAGGTTATCATTTGATGCTAACCTTCTGACACATGCAGTGGAGTTGTTGGGCAGCAGGAGTATGCTGA
+
4243211224412234625420451240222222223554131221302/223214331250721/422220242-32302422232333/025/3262324241322220/21226223152224222221/32322212452145113
@rand_0_0_0_0_1_1_0:0:0_0:0:0_712/1
GCAGACGATCGCGCGTAAGAGTAAGTGGCATCCTCGGTCCCCGGAGACATCGAGCACAAAAATCACATTGTAATGCCATCTCATAAGTGAGAGATTTATGTATAACATGGAGCCTATTAGCCTATTCCGGGCCTGCACTTTCTGCTGTTG
+
3/42324202322/23231443222325-653542320561232102222442510263501352224335013402220731236044230223232/31350322522322502212/52214414425125203/2242542206/4
@Chromosome_3807581_1_0_1_0_0_2:1:0_0:0:0_902f/1
CAGATCGTGAACCAGCTTCGCTTCCGCATCACTTTCGAATGAGCGACGCAGCAGGGCATCAATACCCGGCTCATCAATGGTAATTTCTACTCGAATTAGCATGGTTCACCTACCGATGTCGGTTTGGTTTCAGGCGCGGTTTTCATTCCC
+
325328.4204522223224/801232263633434511/74335032236114222323123142712253312122622420/14.24205424238462653222241142234313.26214226504134600641342152407
@Chromosome_1705361_1_0_1_0_0_4:0:0_0:0:0_9030/1
GGCCGCCGTGTGCGGTACCAGCGGCATTGCTTCTCTTTTTTCTCAGGCGGCATTCGCGGCAGATTCTGATATTGCTGACGGGCAAACCCAGCGTTTTGACTTCTCCCTGCTACAGTCTATGGCGCACGACTTAGCGCAAACAGCGTGGCG
+
32132312230333125452220103115202314221311431458225223.0212221523123122/234423322223125252223442221351441262325523411222251041223222442325232/222232511
@Chromosome_52647_1_1_0_0_0_2:0:0_0:0:0_9031/1
GCGCTCGCAGGGATCACGCCGCAGTGGGATCTACAGACCGCCAAAGAGTGCGCGCGCGATGTAGAAGCGGTGCTATCGAGTGACTCCTATCCCTTCTTTCTCGACGCTATGTACGGCGATATGCCAAATAACTGGTCACCGGAATTGCGG
+
26220362225222246113313205224244242236222320254632/226122632443032213210644662624213/631211043222603.36431232.2222242122322322252532511221/36225225205
@Chromosome_3481550_1_1_0_0_0_6:0:0_0:0:0_9032/1
TCCGATTATCGTCGAGCTGCAGGAACGTATGGCGGACAAAATGTACGTCAACTACTCGTTGTTCCAGTCGATGCCGGATGCGTGGGGGATCGACCGGCTGTTCCCGGTTCCGCCGCTGGAAGGGCTGGATCAAGTGCCGGAACGCCGCGC
+
221352220453322132321510035722343223332214323324212260012632442222322245125334450621222222233236622225223333220242422231226162027223232542321322133132
@Chromosome_4405882_1_1_0_0_0_3:0:0_0:0:0_9033/1
GCCAGGCGTTGTCCGTTTCCGTGATATGTGCGGTGCTGAAACGTATGCAGGTAAGGGTTGTTAACGGTGGTGGTGTACTGGTTGCGTGTTGGTCGGATTTATCGACCACGCGGAGTTAATAACCGTTTTCAGAGACATTGTTAATCAGTT
+
0263442213222422222333313435/5241332233224134353444320332102020232422605346452354270,2032542332220531102245332323207231003/321521025122243255344213243
@Chromosome_1385737_1_0_1_0_0_3:0:0_0:0:0_9034/1
AAACGCGCCAGCGTGTCAGCCTGGAAACGTTCGGCACTGGTTTCCAGATCTCCAGTATTCACCAGCTAGGTATTGGCAGGGAAATAACTGAACAGCGGCTGCAGTGGTTCGCTGAAGAACAATGGCTGCCAGTACTCGATCCCGGCAGGT
+
222310/3442350343162224563323200332032212232252433204612024/50334214231244134323200224243612/223222323172323755/44143/14345321223252214035223226/32125
@Chromosome_2792294_1_1_0_0_0_4:0:0_0:0:0_9035/1
TGGTCACTTCGGTCAGACCCAGCAGGCCAGACTCTTTGGTCAGAAGTTTGTTGATTGCGTCAACGCTCATGCCCAGGGTGTCGTGCAGGTGGAAGATGATCGCCTGTTCGATATCACCAGAACGGGTACCCATGACCAGGCCTTCCAGCG
+
620252.30110221123125234244220/1.5542222572423312332332113127562143534122222335/37/243212612325232213004214112/4423213/41232332331254123002.6322224362
@Chromosome_1720573_1_0_1_0_0_4:0:0_0:0:0_9036/1
CGGATAGCTGGCAAGTTGTTTTTGTTGAGCAAAATCTGCCGGACGGCAACAGCAATATAGGCCGCGTTCAGGCTTATGATGCCCCTATCTACATTGCGGACGCTGCGTTGTTCGTTAAAGCCACTCAGCCGCAGTTGGGCATCAGCGATC
+
21023322703222232022421164343211122334.332222./21235/231120612202522126/3033412221222233/3130/20112322536243310444772142222502532230432531024332-23350
@Chromosome_3505209_1_0_1_0_0_2:0:0_0:0:0_9037/1
TGGAGCATAAAGGCGTTATTCAACCCCTTATGCGGGCAAAGACGCGCCTGTCCGCGGATATGGTTATCTTTTTTATGGATCTGCGACGTCTGTGAGAATCCAGCCTGCTGTTTGTGCACCGACTGGGTCACAAAAATCCCCGGATCGTTT
+
122220015135341231324424214430304222/212242323218112.3/65640143223222151256222313322232431221255423.231223321332/231523222/344514324221.2/224121.35245
@Chromosome_3506328_1_1_0_0_0_1:1:0_0:0:0_9038/1
TTTCTGCTTTTACTGACGTCTGGCGGCCGGAGCTGGTGACCAGTTTGACCCATATCTCATGGGGCAGGGTTTTCCACCTTGTCCGGTATTCTTACTTCCCCGAAACGGGTTTGCGCTTATGAAATCAATGAATATTGCCGCCAGTAGTGA
+
210520522041035622142533322610312222112..222420425351216221220223432235223022612122528.2333120141222223224260144410222124.4124223535342330215124/22252
@Chromosome_4002904_1_1_0_0_0_7:0:0_0:0:0_9039/1
CGCGATCGCGAAGAAAAGGTCATCAATGAGTTGACCGAGAAACAGGATATTGTGCTGGCTACTGGCGGCGGCTCTGTGACATCCCTTGTAACGCGTAACCGTCTTTCTGCTCATGGCGTTGTCGTTTATCTTGTAACGACCATCGAAAAG
+
1332125422452331622621222253201/1121224220222241521115/42273421310623212322302/1-/12436223823420221552322224325231345264014232413230/34733052432243224
@Chromosome_1495061_1_1_0_0_0_3:0:0_0:0:0_903a/1
TTTAACATTATCAGGAGAGCATTATGGCTGATACTAATGTCGCTGAACTTAACGCACTCGTAGAGCGTGTAAAAAAAGCCCAGCGTGAATATGCCAGTTTCACTCAAGAGCACGTAGACAAAATCTGCCGCGCCGCCGCTCTGGCTGCTG
+
24455210562221226223284520432/122223162222313222322510042223.321441263221115340/342232222222525357644232142312342322150131133362112343.222222261244223
@Chromosome_1299849_1_0_1_0_0_4:0:0_0:0:0_903b/1
CCACGGGGCGGAGGAAACCTTGACCGGACTGGCATCGTTAAACGATCTGGTTCGTCTTGCTGCGGCAATGGGGAGTGACTTTCCTTTTGATGAATACGCAGAACTGCAGAAACTGCCGGTGATCGACGTGGAATTCAGCCATCTGGTGGG
+
02354215442332332212224124624242234221142316252342342214234221152421322520622252122/35002222223222124140346162114553464103223.425256332222411/53313424
@Chromosome_2967365_1_1_0_0_0_3:0:0_0:0:0_903c/1
AAAGTCGGTTGCCTGCCGGGTTGGTGGATGTTAGCGTCAGCAAACGGCAAATCGCCGTCATCAGTAAAACGGACATGCCAGATGCTGACGTCGCCGCAACGCGAAAGTTATTGCTTGAGACGGGTTTCGAAGAGCCGATTTTCGAGCTAA
+
024241312232242222224212/353233271253/12623212322312242143142.441743213402134252223211331322432446141224.323242225233223252255023122221243231-02132421
@Chromosome_3049228_1_0_1_0_0_3:0:0_0:0:0_903d/1
```
