## Supplementary material for "FastqPuri: high-performance preprocessing of RNA-seq data": EColi_reads.fq (part 14 of 36)

```
ATAGATAACTATGTGACTGGGGTGAACGAGCGCATCCAACGCATCTGCGGCGTGAAGCATGACGCGGAAATTATTCGGCCTCGTCCAGCCAGACTAACAAAATCGCTTCGAGGATTTTCTTGTTGGATGCCTACGGGTCGTCGTCGAAAT
+
12263340314141341352134122165022333421203723652001.244021331043/0121221124242/33422/4420321/422132102310223452011023352352122222224232221/12225621232/
@Chromosome_2242721_1_0_1_0_0_3:0:0_0:0:0_903e/1
AACGTCCGGTATTACCGGAAAGCGCGTTACGGTCTCCACGTTTCACCTTCTGTCCCGGTTTCACCAGAATCTTGCGCAAGTGCATATAACGCGTGGTGTAGCTGCGTCCATGACGAATAGCCACATAATAACCTGCTGCGCCACTGCGTT
+
143422553422213444//13221221222142433210005232215,52122150243446251512/346202/41442322422252212012352430143412242211322332221/62225232442023/334642225
@Chromosome_1975851_1_1_0_0_0_6:0:0_0:0:0_903f/1
CCTGCCCCTTAGGGTTAACGGCAAAGGAATCGTCACCGTTTTCGAGACGTTTTTTCATTAAATCCATACTGACGAGGGTAAAGTCCTTTCCGCTCTCACGCAGGGTGATATGGGAAGCGAGAGAACAGGCAGCCGGTTTGTAGAACGATT
+
43:2254224151373411223/42033304232033332225111/.12-42522/3232215521210223234432640162231222212622222.22251220/2132301325302434/5/05251243213042352.424
@Chromosome_5069228_1_1_0_0_0_1:0:0_0:0:0_9040/1
GTCCCAAATATTCGTTGGTCCGAAGCGCGGGTACAGCTGCGCCTGTCCTTCCGCAACCAGGCAGAATTTCAGCGAAGAGCCGATGGACGTGGTCTGATGTTCGCCAAGCTGTTGCAGATACTCTTTCAGCTCCGCATCTGCATGGGAACG
+
514245.4/02213663220620533452317/42/32252233232042362124141224832112302325040322222433/224222/22/34112/245.234124425/21535222302/252533622230325233314
@Chromosome_612545_1_0_1_0_0_2:0:0_0:0:0_9041/1
CTGGTTCTGTTTGTCCTCCACATAATCACTCGCCTTATAGCTGGCATACATCAGCGCAGGGACCAGAACCAGCGCATAAGGGCCGGTGGCACAGGCGGCCATAATCAGGCAACCTTCTGCGATGGTCACTATCGCCCCCAGCACGGCCCC
+
03311504222242342326/3610434743713413.123224224221451125252415122201221235242/452225022102203213332040141532443/1222222022324212522312522//21321532030
@Chromosome_1822388_1_0_1_0_0_2:0:0_0:0:0_9042/1
GTGGATATGGGGCGTAATATTTTCCAGTCTGACCATCCGGTGGCGATGATGAAACCCGTACAGGCGGTGGTTCACCATAACGAATCGGCTGATCGGGCATATGAACTCTATCTGAGTGAAAAACAGTAACTGCGGATTTAAGGAGAAGAA
+
4222032264442233224413551202624522.44232222122222522123204233220233212410212432523172342232222/504211223202/32322122023336024222341123542042036/226224
@Chromosome_1681724_1_1_0_0_0_3:0:0_0:0:0_9043/1
GGCATAACGCCTCCTGTTCAATATACAAGCCGCCAAAACGTTGAAAATACATGCTTCCCGGCGCAGGCAGTTCACCGACCGAGGTTTCACCTTTTTCACTAACGAACGCTAAAGCAGCAGGCGCTACGCGCTGATAAATGATGATACACA
+
5203025214.23212261503222222/5222322142025324413221222123433301321373222624622222241431122/22231024122241225124222300023301.2021201222254322523242/826
@Chromosome_4736335_1_1_0_0_0_3:0:0_0:0:0_9044/1
TGGAGGATAAAGGGCTATCAAACGATAAGATGGGGTGTCTGGGGTAATATGAACGAACAATATTCCGCATTGCGTAGTAATGTCTGTATGCTCGGCAAAGTGCTGGGAGAAACCATCAAGGATGCGTTGGGAGAACACATTCTTGAACGC
+
62524462120422222.325203226023021262131123432.1037342232443136.135522400114137103321022122113/4531315243125130122.2334225342//132225314222343443231042
@Chromosome_73637_1_1_0_0_0_3:0:0_0:0:0_9045/1
TGGCTACCGGCTTCTTTTTACTGCTCAACAACACCATTGGCCTGCCGCAATCTGCTGACGGCATTGTGATTTTCACCAATGCTTTAATGGCTATCCCTTATTCGCTGAAAGTACTGGAAAACCCGATGCGCGATATCACCGCCCGCTACA
+
6152502413033230221105232462453333120.221232423022202.21223262/21222221210227200322220123324242023052232532203232422332155221432220261310/032333332221
@Chromosome_5001988_1_0_1_0_0_1:0:0_0:0:0_9046/1
TCAGAACGAAGACCAGAACGTGGGTATCAAAGTTGCACTGCGTGCAATGGAAGCTCCGCTGCGTCAGATCGTCCTGAACTGCGGCGAAGAACCGTCTGTTGTTGGTAACACCGTTAAAGGCGGCGACGGCAACTACGGTTACAACGCAGC
+
0244002120/32635131526106414.310323122532653323436422401542302.445254432221303400422404232042022/21621232624355252220212540212132622222.32205262222262
@Chromosome_1886134_1_0_1_0_0_6:0:0_0:0:0_9047/1
GTCTTGCGTTTGAGAAAGATGCGTAATTGAACAACCTAACAACGAACCATTTATTGAACCTGCCGGATTCTGTTTTTGCGCACGGCTGGAAACGGCAGGGCCAGCACCTGTCGTTGTTGAGTTATTAGAATACCCTCCCTAGTTATTGTT
+
.50224134231402213222114143323234254332221523212222612444141223422215442022231242242223433224132432522422244367321202130422743324032223220332/22331434
@Chromosome_5258654_1_0_1_0_0_4:1:0_0:0:0_9048/1
AAAGCCCTGAGCATCTGTACCGTGTCTGACCACATCCGCACTCACGAGCAGACCACTGCCGCTGAGCGTCAGCCCACCTTCAACGACATGATCAAATTCGCACTGGAATCCGTTCCGCTGGGTGATAAAGAGTAATTGTGTTTCGCTGAA
+
113323121251/251215.1442474211012242622142453301332314/122242622/13213248212324330241224120420225322222221512424232572/3422212521/20323211252202232223
@Chromosome_3877702_1_1_0_0_0_1:0:0_0:0:0_9049/1
CTGAAAGTTTACGCGGGTAACGAGCACAACCACGCGGCACAGCAACCGCAAGTTCTTGACATCTAATCGGGATTATAGGCAATGGCTGAAAATCAATACTACGGCACTGGTCGCCGCAAAAGATCCGCAGCTCGCGTTTTCATCAAACCG
+
262222-22233251325603.224454324221333/32212323112255552226320452210231232362222321232523262220343333622531/1340651/262/33212002222.2224144224320351326
@Chromosome_1060253_1_0_1_0_0_2:1:0_0:0:0_904a/1
GTCGCGTTAAGGCGTCCAGCGCCCCGAGCGGTTCATCAAGCAACAATAAAGCCTGTCGATGAATCAACGCTCTTGCCAGCGCCACACGCTGTTTCTGCCCGCCAGAAAGTTCGGCAGGCCATTCCCCGGCGCGATTCTCCAGTCCTACTG
+
32.222642454220022245244022222142210-404453242345234221424324236223.23262544233522644152222244271202222/2224325221022222324223282231232224562243242521
@Chromosome_2746566_1_1_0_0_0_5:0:0_0:0:0_904b/1
TGTCGGTTTTGGGACTGAATCGACGGGCCTGGCTATAAGCGGTAACTGGACACATAACGACGACAACGGTGACGTCGCGGGCGTGGGGCTGGGGTTTAATATGCCTCTCGGACCGTTAATGGCGACCGTTGGCGGAAAAGGCGTTTACAC
+
21142232/02252354/233-4204375222162233334122522430212242361.243104325154/2236433253333210.0522465,2/2422023214.123332442422.12422222345245206522125132
@Chromosome_601186_1_1_0_0_0_1:0:0_0:0:0_904c/1
AGGGAAAAGCTATCGTAGCTACGGGGAACTGGAAGCCGAGTACCGCATCGGACGCAATATGCTGCTGGAAGGCGACCTGCTCTCAGTTTATAGCCGCGTCTTTGCCGATACCGGAGAAAACGGGGTGATGATGCCGGTGAAAAATCCGAT
+
2350432413222133255253532334/45324113100242154222232222271112.4242232104324302425233813332424341330132443322323251245222324622423240253204213021113614
@Chromosome_5096737_1_0_1_0_0_1:0:0_0:0:0_904d/1
CAAATCGCCGATCACATTGCGAAAACCGAGGATCAAACCGCCGCTAATCAACGCGGGCAGCAGCGGGAAGAAGATCTCCGCGAAATGAGAGATCAACTGCTCATGCCATGTCATATTCTGCCGGGCGGCTTTTTTTACCTGCTCTTTATC
+
4422372142412224251720222.52223348233224122132231122212322224335522222224422222262322216222420312042512423-2312012222362341341235024121212122142142641
@Chromosome_3172861_1_1_0_0_0_3:0:0_0:0:0_904e/1
TGGAATGCGTGCGCCCGTGATACGCGCCGGTAAAAGCGATGGTGCCGCTACGTTTGGTGGCGGCGAGGGCGATTTTTACCGCGTTTTCCACCGCTTCGGAACCGGTCGTAACCAGCAGCGTTTTCTTGGCGAAATCGCCCGGCACCTTCT
+
10124324245241223225/223323411322122720352041312203.34303322/3122134144021222032322314022021222341541623220314221262120/51622229222.22/323135322262223
@rand_0_0_0_0_1_1_0:0:0_0:0:0_713/1
AGATCCCCACTGTATGAGGTTTCGTCGCATCCGGCGAATGGTCATCCATATGAATGACTGCACCGCCCTGTGCCCACGCGGCAATGCCTCCTGTTGGGAATACTGGGAATAGCCAAAACTTTACCCGCTCTTCCGAGTTTCCGGCCCCCC
+
224228214224232111521421251/52602435320123042454223215254212024222324102144625542422/002022131204421/4250430240055112122434331332/2523614/22232//13441
@Chromosome_590960_1_1_0_0_0_3:0:0_0:0:0_9050/1
AAAATGCCGATCTGTTGATCGTTGCCGTTGGCAAGCCAGGCTTTATTCCCGGTAACTGGATCAAAGAAGGCGCAATTATGAGTGATGTCGGCATCAACCGTCTGGAAAATGGCAAAGTTGTGGGCGACGTCGTGTTTGAAGACGCGGCTA
+
342240324222241201263215223236212111323402322325201534224462221/22222252138311522341022235824/034/65152/202/231241324122505312421/8033/542421122710351
@Chromosome_302105_1_0_1_0_0_0:0:0_0:0:0_9051/1
GATCTGCTGCGTAATAAAGCGTTAATAGACGATTCCCCATCGGGGCAATAAGGGTAAAGGGATTAACTAACCTGTAGGCGCAAATACAGTAACGAATCTCTTTGCCCTTTTTGTTTTTCTACTGTCTACAAACCCAAATAAAAATATATA
+
2522222462/16202422122522224421623213622222402232442342252131232422/2/322211344333212341022220222222232122202602352123/1432253222342214213132226624420
@Chromosome_3040181_1_1_0_0_0_2:0:0_0:0:0_9052/1
CAGATAAACGCTGGCCTCTACCGCTGCCTGAAGTCAATCCCGCACGAGTGTTCGTGGCGCAGGATGGTACGCCGCTATGGCGCTTCGCCGATGCTGACGGCATCTGGCGTTATCCGGTAACAATCGAAGATGTTTCTCCACGTTACCTTG
+
6423336172623262242626/2332022421132023622/25/2323221324122142322422231211022224430422532422513322123212212243222132220444242133/223433412406121412212
@Chromosome_2063277_1_1_0_0_0_7:0:0_0:0:0_9053/1
AGCAAAGACCATCATATGCCAGTGCACAGAGCCGTCATGGTGACGCTACACCGTGCGGATGCCATACCAGCGCAGACCGTCGCGGTTCAGTTTTTTGCGGACCAACACAAAAAACGTGCTAACCAGGTAATCGCTGGAGTCGCGCATGGT
+
3222134222223125320124417//4013223084.4323032333543242222263323453212636200242121331223242441322/415334.51436023222222233203642334231/30.4122423223522
@Chromosome_2256584_1_0_1_0_0_1:0:0_0:0:0_9054/1
CACCACCGTGCTGCTGGTTCGTCTGGCCTTCAGCACAATGGTACAGTTCTGTACTGGTTTTCCTGTGCCATCTTTAAGCACGCCAGAAATTTTTACTGTCATACTTTTCCACCAATAAAAAAAGCCCGCAGCAGTGACGCCACGGGCTTC
+
353323222254531262134221101222452431130524232245642320322213204105432252122242210242212330.33222322360231/523/4220202452244330524254132222230152122321
@Chromosome_3020046_1_0_1_0_0_6:0:0_0:0:0_9055/1
CATTTTTAAGCCGCGCATAGCAGGCGTAGCCGGTGCCGAAATCATCAATCGCAATCTGGCGGCCTAATGCCTGAAGATGCTGTAAGGTGATTTGCGCCTGCTTAACATTGGTCAGAGCATTACGTTCGGGGACTTCAAAAATAAGTTGCC
+
3/02222224233035642143420323152651113200140246413303231222025242362/22513272422244210414227352542324237212/12560243022302222/0022/02023230225422111321
@Chromosome_5259387_1_1_0_0_0_3:0:0_0:0:0_9056/1
GGGAATGGAACTTCGGTCAGGCTCCGGCATTCTCGCATCTGCTGGATGAACGCTTTAGCTGGGGCGGCGTGGAACTGCATTTCGACGTTGAAAAAGACCAGATGACCCGCGCCCAGGTGTTTACCGACAGCCTCAACCCCGCGCCGCTGG
+
0.5311321030314420223/20222522542243323400.-3232324224323226/22521336307444232/2020230123521323211421242/322243322234036676324402122343222123343332324
@Chromosome_4492031_1_1_0_0_0_2:0:0_0:0:0_9057/1
TAGCAGCTCTCACGGCGACGTAGATTACGCTCAGGCGTCTGCGGAACTGGCCAAAGCGATGGCGCAGCTGCGCGTTATCGAGTTGACCAAAAAAGCGATGTAACACCGGCTTGATAAGCACAAAAGCCAGTCTGGAAACAGGCTGGCTTT
+
41631244262/7211222531232212222322212222051125.2332/31224/24331022022232333143322132/2151324225622017322242333/1322443122242400201522052131233.1212122
@Chromosome_3787421_1_1_0_0_0_5:0:0_0:0:0_9058/1
GTAAGCGCGGCAGAGCAGTTCCGCATCGCGTTCAGTCACGCCCACTGGAATCGGTTCGATTGCTGCGATCACACCGTCAGCTATACGCAACTGATGATCATCGAGCAATCCCTCTTCAGTCAGCAGCCTTCTGGCGCGCAGAACGTGTGT
+
34602322219455512020321855221-512122404244121/23622423342224520220032223150233134220522240332220233/012/24.0334252273345432132306212/823353.2332455/52
@Chromosome_1372973_1_0_1_0_0_2:1:0_0:0:0_9059/1
CCCCATGAACTGAAGTAACGATTGTTTTGTTTGCTGTAACTGCCACCAAACATTAGATTGTGCTGACGACCAAGCAATTCATAAATACCGTCAGCGAACAAATCCAGCGCATCAACTATACGTTTGCCACTGTTCCAACCGGTGCCGCCG
+
3152532722001435335204623032332522022400/2202022222222434022124325464211310/32372//2013233151352426.2524122143252222505243223/242222222421022204262022
@Chromosome_1243914_1_1_0_0_0_0:0:0_0:0:0_905a/1
AAGTATTGGATAACCCCGTCACTAAAAGTAACGCTTCGGTTATTTGCTCGGAATGTATTAACGCCAAGATTGTTAGCCGGTACGCCTTATATCACTGGCGCTGACAAATGTTTCTTTTCTAATTTACTGAACCGGCGCAGACACGCAGGA
+
313252.42/5214231213222352223233545541322312221/22114232463532744521112330222/15422212/20425330184362461021322434030522432103522133422.22044512222342/
@Chromosome_4731950_1_1_0_0_0_4:0:0_0:0:0_905b/1
ACTCATCCACGTGATTTCTCACAGAATGTCGATCGTAAGTACAGCCTGGCGGAACTGATCCACACCTGGTCAGATTTGGCGGGCTTATCTTACGACGGTTACGATCCAAACCGTTCAGTGGTGAATCCGCAGTTCAAAGAAACTACCCGC
+
12440322222350333032/302232422232222253331422222522413725222221026322302223.225122102233203232620232217152/2122442145430722342525235242103422223444220
@Chromosome_1283536_1_0_1_0_0_2:0:0_0:0:0_905c/1
CCCGACGGGTAGCCAGCTCGCGCATCTGAACCACGTCAAAGACATCTTCTGTTTCCAGCGTTGGCATCATGCACAGGTGAGTCCCGACCATGATATCCCACCATTCAGCTAACGAACTGAGGGGAAATTTAGGCAGCACAAACCCGTCGA
+
264223222550402422/3312/-25222642650.1632423522121120213120324/221602422052505312/254214228452027232/1313212223113122203233232216222312502242352224432
@Chromosome_5256979_1_0_1_0_0_2:0:0_0:0:0_905d/1
ATTCCGGCGGGAATGGACGGCAACGCTGAAGTTATCGGCGCGTACGCATGGGCGCACGAAATGTCATCCGGTAAAGATACCCCGTCTGGTCAGTGGGAAATCGCCGGTGTCCCGGTTCTGTTTGATTGGGGATATTTCTCCGATCACGAA
+
22255014/2122210332222551232223622352222211211531332432334412212-1324134-2325522423422222553/142214324.232322222253222222122233422242342222/0102231023
@Chromosome_4852850_1_1_0_0_0_4:0:0_0:0:0_905e/1
GTGTTTACTCCGGTAACGCCATCGTGTGGCTGCTGAAACAACTACTCAATACGCGCCGCGGTTGCGTCGAGCACATCGGGGATGGTCTTCGGCCCTTCGTCTTTGTTTGCACGACTTTCGGCAATTTTAAAGACGCGGGATTCAGCAAGG
+
022206022430122151322222/423221/1322651315354431322022302320243622311213224035234243001172324233202/242523223252023/4/2321254612522314340213545232.422
@Chromosome_543552_1_0_1_0_0_0:0:0_0:0:0_905f/1
CTCCTTGCGATGCCTGAGCAGTAATCTCCGCTTCGATAGCTTTGGTACCAACCTGTTGCTCATTTAACAGCGCCTGATTGCCCAGCAATAACGCATGACCTTCAGCTTCACCGCTCACGCCCAGCCCGCGCAATGTGCGGAAACCGTTGA
+
12224223122.22022322243214421225322424512242341223110/22/.22323432333124120522445542433520.24220343242532/4333-6220412213220234242232334036233/3432332
@Chromosome_1378042_1_0_1_0_0_3:0:0_0:0:0_9060/1
ATTGGTTTTCTTTCCGACATCCGCCAGGTGATCTTCAACCCTAATTTGTTCCCGTATGTGAACATGGAAGGCAAGATTGATCGCCCGGAAGAGTATGCCGATATTGCCACTAAGTGTGTGACCAACTTCCGCGAGAAGAATCGCGATCGT
+
7242122234233523126312642440122210312/421110611/21431-0/4222641262213330524233232343442240411233112422031421021232512422134345172/2671225224332/131262
@Chromosome_2655306_1_1_0_0_0_2:0:0_0:0:0_9061/1
TCGTCACTTGCTAACGGGCGTCTCTTACATGCTGCCGATGGTCGTTGCTGGTGGTCTGTTTATCGCGCTTTCTTTTGCATTTGGTATCGAAGCGTTTAAAGAGCCGGGTACGTTGGCAGCGGCGCTGATGCAGATTGGTGGTGGTTCAGC
+
12240242520224053012224420233211112212320202342225351222362372232352224212332/2242.62025333243241213034211311344332452/6211.332202410151312/322243236/
@Chromosome_2620560_1_1_0_0_0_2:0:0_0:0:0_9062/1
GCAAAGTCACGGTTTCACCTTCCGCCAGGCTACCGATCACCAGCGCGGCATAACCATATTGTGAGATAAGTGTATTGAGATCCATAGGCCAGTCTGCCTCCCTTTGGTTGCCAGTAAGCATACACCCTGTGAATCATTCTCGCTGAAAAA
+
26231531122222224323332335332135203/22164202401234212212621517422232344/4324323212212422/0/3124211111222124342/640222233352235235214412022312433500624
@Chromosome_3936868_1_0_1_0_0_3:0:0_0:0:0_9063/1
AACTCTTTCTGCGTTGCTTAGCCATGTGCGAAAAGCAGATATTGTTGGTGTTTCCTCATTTCGCCGCGGCGTAGAAGAAGCTATTGAAGCCGTTGCTCACGGTGATGAAAGCACCTCACGCGTTGTCGGCAGAGTCATTGACGAAATCAA
+
41213312232142323042241512224242636422223324223232324.3/2333325304532/53471153312213352122012231.32143243243022452722162322425253212003.20441445322222
@Chromosome_2184587_1_0_1_0_0_3:0:0_0:0:0_9064/1
CTGGGACAAGCAGCATGTTGATATTCGCTGCGCACGTTTTGTGATGCAGCCGGAACGCTTCGATGTGGTGGTGGCGTCCAATTTATTTGGCGATATCCTTTCCGATCTTGGCCCGGCCTGCACCGGCACCATTGGCATTGCCCCATCCGC
+
22323/2241432301312224322222224222232634612322252440224241331/1220210202222234222331222112326543222223702242124221/24552320443222323222513120232013342
@Chromosome_3430425_1_1_0_0_0_5:0:0_0:0:0_9065/1
CATTACCCGCGGCGGAAGCGATCATTCACCCTGACTTGCGCGACTGTAATTTCCCGTCGAAATCACGGGCAGCCGTGGGTGTGGCGTTTTATCTGATGCTGGCGCTGCGTACCTTTTTGCGCGATCAGGGCTGGTTTGATGAGCGTGGCA
+
164212222/40210632/64412/230214015505/4554326344332242524222013314314315/33572522314026342241524260420131250622341642142252201/3623044423322.322421041
@Chromosome_5155464_1_1_0_0_0_2:0:0_0:0:0_9066/1
GTTCGCATACTCGCCGAACCGGCAGGGGAAACACCCGGAGCAACACCTCCGCCCCTTCCGGGGTATCCTGCAGGCGGATGCGTTCACAGGTTACGATAGGTTGTTCAGTGCAGAACGTGAAGGTGGTGCACTGACAGAAGTTGCGTGCTG
+
6402222222532522242125101423122021644.3.3222325433452324/223552452144213243352343233121.6422225311223243/225272231221002040242522233044425152121213124
@Chromosome_3373223_1_1_0_0_0_4:0:0_0:0:0_9067/1
TGTTTAACTAACTGATAATACTAGGATATGATGAGAGAAGTGATAGTGCGGAATCATAACGAATGAACATTATGAAAACTGGAATGGTTCAAAATTGTAGCAATTTTGAACCATTCACAATGGATACCAGCTAAAGAACATGACCGATAC
+
22122422334322.2140-4.22232530032/503/222201102202232126235114222354242306121.0531323312331521/51233222//04./3322625643.1220232433152323243/4402332211
@Chromosome_693444_1_1_0_0_0_0:0:0_0:0:0_9068/1
CCGCAACGACCATTGACAGACCCGGGCAGGCTGATATTCTCCGCAGCCAGACTTTTTTCGCCAGACACGACTTTGTAGAAATTGTTTTACAAAAATGGCGATGCAATCTGCGGCGCGGGGTGGGATGATAGCCCACTTTCGAAAGCCGAT
+
103211111245323443212241/0420455423422232150512322.22233244/21240234532220235222112/22/0510252211222/3422333212/34423214043211225272210401023223573227
@Chromosome_2349083_1_0_1_0_0_1:0:0_0:0:0_9069/1
CAGCCGTGGAAAACGGGTTAAATTATGCAGTGGCATAACAGCCTCCGATGTGTGTTGTTGTGATTTTCTTATTATGCACGCTGAAAACGCGTAAATAAAAAAGGCGCTAGTGAAAGCGCCCTTTTTTGTCATTATGTTGATTATTTGGTC
+
30124/2454421355332422/3311120141622345202/223322154314213404452221333022853341342334522423122163222432244301412212241//-42623323333222442112214232513
@Chromosome_2251613_1_0_1_0_0_3:0:0_0:0:0_906a/1
GCCGTAGATTTTAACGAAGTTACCGTATTCGTCGATCTGCTTACGGGTCAGAGATGCGCCGCCCGGAACGCGCAGAGCGGCAACGCGACCTTTCGGATCGTTCGCCGGACCTGCAAAGACTGCAAACTCAACCGATTTCAGCAGATCAGC
+
322353463623033/3211013463515732328441114244224225/322245215222122123212/254013344414105032233246222322243.2244213121442020322702232222221312214502645
@Chromosome_1829883_1_0_1_0_0_4:0:0_0:0:0_906b/1
CGTTCGGTAAATGCAGAAGCAATTCCCTCTTCGATAATAAAGCGTTTTGCCGCTGCAAAAACTTGTCCCGTATTCTGATAACGTCCGGCTACCGCCGCTTTAACCGCCACTTCCAGATCGGCATCGTTAAGCACAATAAATGGATCCGAA
+
2363314512323242352334/322533102243432622/2012322344143246344131.040324222811022621252314624331221463363/2422323020.35240262252210261244//331732/25522
@Chromosome_345423_1_0_1_0_0_7:0:0_0:0:0_906c/1
CTTTACAGGTGCCGGTATTTTTCAATTCTGAACATCCTTATTTATACAATACTGCTGTGGCGGTTGAATTATTATCAATTCGCATCGATGTGACTTTCCAGGATGAAGCATTATATTCTCTGGCTATATCAGCACTGGCATCCTCCAGAA
+
21532604164512/4455254220132.323332536/422224225642132002232446/02./03132251224412033247522432.3257232241.12226122224531703422204221322531335332324203
@Chromosome_660397_1_0_1_0_0_2:0:0_0:0:0_906d/1
TACCAGCTATGACCGCCTGCTGCGGCCGTAGTCCATGGTTTATCGTCGGCAAAACGTTGTTTATTTAAACTGGCGATGGCGACAAAACGGTTGTAGGACTCATCCGCACGGATGCCGATCATCATCGCCGCCGGACGTTTTTGTGAAAAC
+
230235243413257221016324353022441331222313/42/4552334234244202332411222650252322253222122403432014442522211221322423334322/11222232324304333.22/335521
@Chromosome_3574036_1_1_0_0_0_2:0:0_0:0:0_906e/1
CGGTATCTGCCCTGAGTGCACTGGATATCTGGCAGGATCCACAGGCCATGTCAGAAGCATCTGCAGATGAACGTATGACGGCAGGGATGCAGGTGTTTATGGACTGTCTGGCAAAAGCCGGCACGCAGGTGGAAAAACTCGATAAAGCGC
+
2323422545333232323113131402112433423212/2313322253311222141222623023342253322304523221125425352442222422223.323132523521222227/3423326126200642.24044
@Chromosome_1496555_1_0_1_0_0_7:0:0_0:0:0_906f/1
AAAGTGCTAAATAATAATCAAGTGTTAAATTATTGTGCATTTCACTACTGGAACTGTAATCAGAAAAGATAGACTTGCTTAGCTAATCTCGTTTTGATTGAAGTGAAAGATGTTTGTTAAGGCATGGATGCAAACTATAGATTGTGATAC
+
273205352320422321.2410332403130404222/1522-/1342223212441232/053236254.1313341325/242512022135342002233232622204,04/5323352124233322/23515222012/2122
@Chromosome_2597262_1_0_1_0_0_0:0:0_0:0:0_9070/1
TATCCGGCAAATGAACCGCGTTGTTTACTCAACGCCTTTCGTGTGGCCGCAGAGGGGGAGTTCTGCAATGCGCAAGATGAGCCAATTGACCTGCCTGCGGACGCTCTGATTGGCATTGCCCACCCGTTAGAAATGACAGTAGAAATGCGC
+
23/3023.52531142242522402224516511121213431/22223124342330344042042532245453221245621532622221362512155221125553021216242-32213215/2241272213412643242
@Chromosome_1480529_1_0_1_0_0_2:0:0_0:0:0_9071/1
CCGGTTACACCAACGTTCACGAGCTGATCCCATGGCGTACGCGCTCTGGTCGTCAGCAACTGTATCAGGATCACCAGTGGATGCGTGATTTCGGTGATAGCCTGCTGGTTTATCGTCCGCCGATCGACACCCGTTCGGTGAAAGAAGTGA
+
542532222432104043/321361/4552123124345232353236210244321022122610141251320223232321222421134225416223243301222433261020303222015235331612244303220411
@Chromosome_4722310_1_0_1_0_0_5:0:0_0:0:0_9072/1
CAGACGATTAAACACATCAGCGCCCTGGATGTATTTATCCGGAGATAGAATAATGTGGTCCATAATTGCTCCTTTAGAGATGAGTAGTGCCAAATGCGGCCTTCCAGTCGTGTTCGAACTTCTCTATAGCTGACTCTACCGCAGGGGTGT
+
3404212212222237746241371342173541232/7317422556.0432213412023222435.42205224632152221224/234520/522332100202131242222222312210113343522121243226/2133
@Chromosome_1139537_1_0_1_0_0_1:0:0_0:0:0_9073/1
AGTTATTCTTTTCCCCCTCGCCAGACGAATAATCATGTGTATCTCGCTATCGTCACATGCTCCTGGTCGAACAATTGAGATTTGTCCGTTCATCTCACTCTCCTTTGATGCGAATGCCAGTAGCGCGGATTGCATCGATGACTTCAGAAA
+
21232424463./142422/54234132222232255322/.2/33/412323542/233031232222021233712222/24322222361234322421533230321343243441333355122322302314104412232230
@Chromosome_1595961_1_1_0_0_0_1:0:0_0:0:0_9074/1
TTTATAGTGACGCCTCTGCGATGGTCGGCCTGTACGGCTGCGCGGGGCTGGCTGTACTGTGTATTTTTGGCGGCTGGTTTGCGCCTTACGGCATCCACCAGCAATTTCTCGGTTACCAATTATTGCCGCCGTCATGGTCGCGCTATGGCG
+
22632334.32231122/22/1730422243222222220453224433142322.342026235412/230121122351222222/3220262242243224412611/.22225222312221342312222//3333363314220
@Chromosome_4406067_1_1_0_0_0_3:0:0_0:0:0_9075/1
GAGCCTGACGCCATAACGCCGGGTGAGAGTGACGACCAGACGACGGAACGTGCTGGACAGGCCCCGGCGTTTAAGCCGCAGAACCGGGTACGACCATGCATCGGTACGTAACAGATAGCCGCTGCCTGTAAAATGAATCCATTCTGTTTC
+
11622322662100323414/5534250201234120220232222043420234415423223425/4251323025524223223123225122521213655444523422441036522542263322320124013235245524
@Chromosome_1514200_1_0_1_0_0_1:0:0_0:0:0_9076/1
CTCCTCATCCCAGCGGTTTTCCTGCATATACTCAGCATCCCAGGAATCGAGGGCAGGGCGGGGTATACCGGGTTTATCCTCGCAGACAAGAAATTTATAAGCGCAGTCCTGAGCAGCCGGATAATGCTCCAGGAATTGCCAGTGAAATTT
+
2/236323642.236250231/31222343.41332733/223412/04234211321/22352/3223146622531122222/,22120622523402231/22342214321223236222232/1322211042212324041520
@Chromosome_3702125_1_0_1_0_0_6:0:0_0:0:0_9077/1
GAACATCAGTACTACCGCCAGAATTGATCCTGACTGGACCAAAACTTCAAAGGATTTCGCCGTGTCGCCCTAAAACCCCAACAAGTGACCGACAATAATCATATGGCCCGTGCTGGATACCGGCAGAAATTCTGTCAATCCTTCGACCAC
+
264304654/2201222132223133100532224524254621215224120121442233153132422226450224223442121022434221351132223215222362242211322//3023614021412225233454/
@Chromosome_3708758_1_0_1_0_0_3:0:0_0:0:0_9078/1
CGCAGTCTAGGACCAATGCGGGTTGATGTAAAACTTTGTTCGCCCCTGGAGAAAGCCTCGTGTATACTCCTCACCCTTATAGAAGTCCCTTTCAAAAAGGCCGCGGTGCTTTACATAGCAGCAGCAATTGCAGTAAAATTCCGCACCATT
+
1522234243223532304223423.22243251730/4225.522123210421334444242224223135222232222423425.23452034222112225322443322523362122-420227.612122321422422223
@Chromosome_2866326_1_0_1_0_0_4:0:0_0:0:0_9079/1
ATCTGGCCCTCTATCTGACGGGTCATATGCAGAAACATCCGCGCCTTTCGCTTTCCATCCGAGTTTCTTGTGCGCATCGGTTGCGGCTTCAAGCCATTCACGTTTGATGATTGCCATATCACTAGCGCTTACTGGCTCACCAAGCCAGAT
+
211334/231432210202520342132222321216223240221230142223042333264726021//5322415233224232215075402515343201122342122433261421242212302-13243.2230343212
@Chromosome_201230_1_1_0_0_0_6:0:0_0:0:0_907a/1
TGTTAGTAGTCAAGATACTCTTCCTGTCAAAATATAAGAAACGACAATAATAACACGGCCTACCGCAATCGTAAGAATGAGACAGGCCGTAAAGTTTGGCCAACAAAAGATGGAACGTCAGTCTTATTGATTAACCATGCGCTCAATCGA
+
422151224422242/143322213233022452433221223221300422/5/22243132243412322/33/15624342253313544252423222206223255202222333331223303222227663210120223463
@Chromosome_4214375_1_1_0_0_0_3:0:0_0:0:0_907b/1
ACTGGCTGAACAAGCGGAAGTAACGTTTCATGCGGGCGACAGGCTGCCGTAATGGCAATTTGCGCCCGGACCAGGCCGCAGGGGTGAAACTCTGCGGCCTTTTTCGTAAGAAAAATGCAACGGTTGCAAGCGGATATTATTCTGCGGAAT
+
3721.43/2442222332223126123303423432224412325241325525253623612/212224425233333634/201.240242252222/323024252262022312334220.1/38242212311332224320314
@Chromosome_3583869_1_0_1_0_0_5:0:0_0:0:0_907c/1
GTATTCAGCCTTCTCCCGCACAGGAACAGTACAGTCGTGAGAAAACGGAGGCGGTATTCCGTCTCTTCCGGCCCGTACATCCGGTTGTTGCCGTATCGGCCCGCACCGGCTGGTACCTGGATACGCTGGTCAGTGCGCTCATGACAGCGC
+
1332213244242251624131212232071/43221202613254206234242513103224422222022.734321.24322341240130422373441122131322332332212222411334443145145121220/522
@Chromosome_2359151_1_0_1_0_0_3:0:0_0:0:0_907d/1
GTGGAAAAAAGAAGGCGACAAAAAGCAGCCTTATTTTATCTATCGTGCTGATGGACAAGCTGTTTTTTTAGCCGCGATAGGTAGCATACCGTTTGAGCGTGGTGACGAAGCCGGAAGAAGTTTATGTAAGCCCGCTCAGGGTCTTTCAGT
+
2161/456313212333122424322420201542152522521302222110236242252123322364322640222232225042/22243122621262632316822223324433321/2632302442404222161626/2
@Chromosome_3302530_1_0_1_0_0_5:0:0_0:0:0_907e/1
TTAATGGTGTTCTCGACTTCTCGAAACTGGAAGCAGCTAAGCTGATTCTGGAAAGTATTCCATTCCCACCACGCAGCACGCTGGACGCAGTCGTTACTCTGCTGGCACATTCTTCTCACGATAAAGGGTTGGAACTGACGCTCAATATTA
+
1502131256434332232202252724232251442332515335252/322432425043220222313221324/463221262116.6100/2321114222505024/7343124133203014020123102122121234120
@Chromosome_4820830_1_1_0_0_0_5:0:0_0:0:0_907f/1
CCCAGGGATTTATCGGTAGCGAAAATAAAGGTCGTACAACGACGCTTGGCCGTGGAGGCAGCGACTATACGGCAGCCTTGCAGGTGGAGGCTTTACACGCATCTCGTTTTGATATCTGGACCGACGTCCCGGGCATGTACACCACCGATC
+
42143312/3123222136332232421316222223352422352013.0740314034342212/1241224-2425134253205424272422312134124432433422222311.225221/2321.1522210254202214
@Chromosome_3880597_1_0_1_0_0_5:0:0_0:0:0_9080/1
AACGCCAGTAAATGCTAAGTGCTGACCAACAACCATGTGATTAAGCAGGCACAGAAAATCAGTATTCAGCTCATTGATGGGCGCGAGTTTGATGCAAAACGGATTGGTAGCGATGACCAGAGCGATATCGCCCTGTTACAAATTCAAAAC
+
22/60256223442204232-242.42132111443310252122132032413222222212422233325322224/222224222414132234344142433024222201431250013543234222103220.6122240210
@Chromosome_2202286_1_0_1_0_0_3:0:0_0:0:0_9081/1
ATCTTCATCGTGCGCCGGTTGCTCTTTAACAATGCGAACCAGATCAACAGGATAATCATTGGCTTCAATGATGGTGATATGCAGTGGCCCTACATCAATCACATCGCCCACACGGGGAATGCGACCATTTGCCTAGATCACGAGGCCCGC
+
221112.5122432343253322220241130332413025065742431242012620233515244/3231233/402021322143.2211310163.0322244256202/2420430142344421420232302351/65/430
@Chromosome_2704215_1_1_0_0_0_3:0:0_0:0:0_9082/1
GTTTTTTGGTGTACTCTTGCGACCGTTCGCATGAGGATAATCACGTATGGAAATAAGCTTTACCCGCGTGGCACTGCTGGCTGCCGCGCTCTTCTTTGTTGGGTGCGATCAAAAACCACAACCCGCTAAAACCCTCGCTACTGAAGTTAC
+
3226113322231312313055412205222404212332325/317322235231205233552222002105202/32254223271547/31445324021342030100532,3215132424225211621224/4/53144405
@Chromosome_1572849_1_1_0_0_0_2:0:0_0:0:0_9083/1
GTTTCAGTTCAGAGACGACCTTCTCTTTACCAGGCAACACTTCATAGTGCGCCTCCCTATTGTGCCACGGGTGAACCCCCATACGGTTGACGAGAGCGCCACGTTCATCCTTTTTAGGCTTTTTAGCCGTCTTGGTGGAGGTAGAGTCGG
+
23/12610231/4221/025223254532/3237404225515.0322342312523622133/1473232202233234322143403422043223/123321325130524002/221120785023112223024214145222.5
@Chromosome_4410048_1_1_0_0_0_2:0:0_0:0:0_9084/1
GGACGTACCAATGACCACCAAATAAAAAAACGCCGGAATCAAACTGCCGTTAACGACAAAGTTTGTTCCTTGTCTGGCATAAAAAGGCAGCAGAATCAGACCGCCAATCAGCATACTCCAGCCGACGACTGGTAACGTGCCATAGCGGGC
+
02122342741133405/36253312324/30/3322322422012521421343301353341321253236030524332//13204221.43236244232321/322228.3213142212201001/1227543234.2223213
@Chromosome_984757_1_1_0_0_0_1:0:0_0:0:0_9085/1
CGCCTGTTTCACAGCCATCTCCGTCGCGGCGGTGTCGAGATCCTGCTGTGAAACCGCCTGCGTTTGTGCCAGACGTAGCTGACGGGAATACGTCACCCGCGCCAGTTTCAGCTCCGCTTCCGCCTGCTGCCGCTGCGCACGTAGCTCCAT
+
223323456522551/32/337522.3224241422234.300522542342142/26183462-3222432-1/334545242.54324222112202325122123024136242234/1425322222223426022220.533012
@Chromosome_3038801_1_0_1_0_0_3:0:0_0:0:0_9086/1
TGCCAGTCCAGATCCCAATGACATAGCGATCGTTAGACCCAATCGCCCAGGCGTCACGATAGCCATAGCTGGTGCCCGTTTTCCATGCCAGTGGGGCGACGCGCGGCAAGGCACTATCCGGCAAGGGTTTCGCTTCATCAGCCATAATCC
+
226335.3222222012232522/5432322331222222/0243/3/222442202422225213222404202214321212332352334205332422332242240262214203442622220541632033322223724212
@Chromosome_2706233_1_1_0_0_0_3:0:0_0:0:0_9087/1
CATTACACCCATCGTCACCAGTAACACAATGATCAACAGTAAAAAGAAGCGGATAATGCTCCCCGGTAGGAGTGAAAAGCGGGTCGTGGCCGTTGTCTCTTGCTGACGCATTCGTGTTGATGACCTGTTAAAACTTCGCGAAGTGATAGG
+
05555214313223102/44322401312522315230042235210433250523322022331122333322134222224412222223352215/0222122.412/313/752036522320073.12313523215722302/2
@Chromosome_4056233_1_0_1_0_0_1:0:0_0:0:0_9088/1
ATAACACAAGCACGATCGATGACGCAGCGGCGCAGACGGCACGAGCGACCGACCCATACTTCCGGTAACAATACGGCGGAATCAATGTTGCAGAATGAATTCACGCGAACGCGCGAGAACAGAACGGACTGCACCACCACCGAACCGGAG
+
331312224420526022322150210222711722332322211302023315236442222331223523.2114264520532.3453022322332223321202331422322432/2011321353402322432223222023
@Chromosome_4526293_1_1_0_0_0_3:0:0_0:0:0_9089/1
CGATCACTGTTGAGGTACATATCAGTAAAGGTCTACCCGGCTTAACGATGGTAGGCTCACCAGAAACAACTGTAAAAGAAGCTCGAGATCGCGTGCGCAACGCCATTATCAATAGCGGATATGAATATCCGGCGAAAAAAATCACCATCA
+
4742/234605422110121402382122212.241.44233233320330024272342431822226227202232153244522/43422242.1153521222510444113322432270332102453/35432323430/422
@Chromosome_4676537_1_1_0_0_0_3:0:0_0:0:0_908a/1
AACAAAGACAGCTTGCAGATAACGGTCAGCCACAGCGACTGCCTGCTGGTCGCTGGCAAAAAAATCATCTTTGAGAAGTTTTAACTGATGCGCCACCGTGGCTACCTCGGCCAGAGAACGAAGTTGATTATTCGCAATATGGCGTACAAA
+
423/1200461424222040530243551222432122/24442922613//3/1522232222612220120214221320120223521222211332411264625/2.33122322214123212503104325322124552244
@Chromosome_413044_1_0_1_0_0_2:1:0_0:0:0_908b/1
TTTTGGTGGGAGATAGACGCCGACATTCATTTCACATTTCAGTGATTGGGAATAATGCCGATACACAGTTTGCCAGCCGCCAAAGCTGGCATGTTTTTCAATGAGTTCCATCAGTAATTATCTCACGGTTAATCCCCCGGACGGCTACCC
+
235334/231222122461144524433134213432232330321224304222.240322026143223522436364225622243026/432223123253132505134226103320215/32223223322221222353622
@Chromosome_2019682_1_0_1_0_0_2:0:0_0:0:0_908c/1
CTGGCGGTAATTTAATGCCACGCTGCAGCGAACGTTGACGAATGCCTGCCGTAGGCGTCCAGGTTGGGTTAGGGATTTTCTGCTCAACACGCGTTTCCATCACCGGCGTTTCCAGCCCCTGCAATCCAATACCTATTGGATAAACCTGCA
+
3313222312/2514131512416001233220424214404145/02124322333301431223114245052021510165727021322013434.2042013322121122135202123122222321320454223/214101
@rand_0_0_0_0_1_1_0:0:0_0:0:0_714/1
AAAGTGAAGGTGGTCATACTGGAGGCTGGCGTGTTTAGGACGCATGATGCCTGTATAGCGTAGGCGGAGAGGGATTTAGGTGAGAGGCTAACCTGAGCAGTGCGAACGCCACACCCGCCGGATTCTAGGCAGTCAGGGTCACTACGCTTG
+
4221223222246422331122232.03461204652532223115325212/222202/2262620732124/082.324222031220233802422421123363444242224423272322522235232/2//2342/312132
@Chromosome_4290941_1_1_0_0_0_2:0:0_0:0:0_908e/1
CTCGACCCGGTTCGTTACCAGGCGCGCGTTGACAGACTTCAGGCTGACCTGATGACGGCGACGCATAATATAAAGACGCTGCGTGCGCAGCTCACTGAAGCGCAGGCCAACACCACCCAGGTTTCAGCGGAGCGCGACCGTCTGCTTAAA
+
1427227313231231433102346232222/243342352233242421353102322532323622231132443204223311515222203452222202222/17324322312423211112422021603230213/200540
@Chromosome_1083935_1_1_0_0_0_3:0:0_0:0:0_908f/1
GAGCAGCTAAACTTAATGCTGCAGCAGCGTGAATGGCGCGAAGGCTTCCTCGCTGAACGTATGCAGGATGAGATCCTTCAGGAGCAAATCCTGTTTGAAACCGAAGGCGAACGCATCGGGCAAATTAACGCCCATTCGGTCATTGAATTT
+
333265123345474522141.42222445252242232.24253521320221333132021232621353402305424402252543523140253043244/222522/3321521022323513315/21231/16238663040
@Chromosome_1424857_1_1_0_0_0_1:0:0_0:0:0_9090/1
GAGCTTTGCTGCGGGTAAGAATGTCAATGTTGAGTTCAGCAAAGGCCATAGCAGCGCTCAGTACTCCGGCGAAATAAAGGGATACGATTACGATACATATACCTTCTATGCGAAAAAAGGTCAGAAAGTGCATGTGAGTATCTCTAATGA
+
40212254333213.2024424111125543107426/0353/13423542.240421522161203254204536322.33021217.242221400232414232322322223553-22432314-324024421220442233212
@Chromosome_5264397_1_0_1_0_0_3:0:0_0:0:0_9091/1
ACTCCCCAGGCGTTCTGCAAAAAGTACGAAGGGCGTGAGCATCCGTTCGTACAGGCGTTGATTGATGAATACCGTTTCGATCTGGTGATCCTGCTGGAGAACAACACGCGGTGGGTGGCGGATGGTTGACGCAGCCTCGGCAGTTCGGTG
+
24232201232224233213332242231/34121344143322111313304215031332232332432143013326122532/412622221420222/32223242661/13224222212413320512151331314222551
@Chromosome_1200057_1_0_1_0_0_4:0:0_0:0:0_9092/1
AAAATCGCTTTTCCCCGTGCCCCACAGGTCGCGCAGCACCTGAACATAGTCGGTGAGATAGTCGTAACGACGGGAGAAATAGTCATGGCCAGGCCAGATACCCATCTGCTCATACTCGGGCTTTTGCCAGCCAGTCAGGAGGTTGACGCT
+
22030323034323223201221300422024142230202524243644223/125527422754414.0233224322033222221426/223303322114//3215137035/05303622316324412023346412522/22
@Chromosome_4395661_1_0_1_0_0_4:1:0_0:0:0_9093/1
AGAGTGGTAATGTCGATAACCAGATGAGGAATTTCGTAGAGAGCTGGCTTCTGATGCTGACGCTAACGTGCTTTTCCCACCCGCTAACCAGAAGGTAATCTGCTCCGCATATCAGTAACCCCATCAGCTTAAAATCAAATCAATAAAGCC
+
22212227411010/216301122223102221126253453223/3252244122225532222223222633272241434212262241212622263224242/231345512251.31132312211322431326216023234
@Chromosome_53311_1_1_0_0_0_1:0:0_0:0:0_9094/1
ACGTTACGTTTTTGCTTATACCGTAACCATACGCAATCTGGGGCGAGCGCCAGTGCAGTTGTTGGGGTGTTACTGGCTGATCACCAATGGCAATGGCCGTGAAACCGAAGTCCAGGGCGAAGGAGTGGTTGGCGTCCAGCCACTTATCGC
+
/212326303426422102052205113452/036152323223152255124222/2247124282435554563051224123231241232-234275414227722534211/2022224272.232222242/122224513/34
@Chromosome_2823977_1_0_1_0_0_5:0:0_0:0:0_9095/1
AGGTAAAGTTGTTGTTTAATCGCCGGATTAACAAAAATGCGTGTGACGTCTTTGTCCTGGGCGGCGAGTTTGATCGAGCAGATAATTTCTGGCTTCCACAGCGTGGAGACAACGTGTTTACCGTCGCGGGAAACTAAGTCGAGTGCTTGC
+
12211225/1132513523442022222211423262122525321217121132422223220-2522533213322173211312315502122316/2224233242214/25423512322041224122402323233.524322
@Chromosome_1695483_1_1_0_0_0_0:0:0_0:0:0_9096/1
GAGGAAGTCGTATGTCCTTAACCGCCACTCCGCAAGCCTGACATATCTTTTAAGGAAATGCTGTAGATAAACATTATTCATCTTGCAGCAGAGAATTGTATTTTTCTGAATTCCTGAATTTTTACCCTTACCGTTTTAGAATTAATAAAA
+
.2354231341.12422322/20412222322/8232513223.24422323212222322424153222/040083237221002226322212232243322523413/312227/3221.1122402111123.3322242202455
@Chromosome_3489222_1_1_0_0_0_4:0:0_0:0:0_9097/1
CTCGGTATCAAACGGCGGGTCTTTACGCATCAGAATCACCTCGAGATCGGCCAGCGGCAGATCCTGTTCACCGACGAAAGAAAACCACTCTTCGTAGTTATGCTTCACGTTCAGCGTGCGGGTATGGGCGCGGGCTTCGCCATTGATCAG
+
16.211625414033323123052222/4236205242.43402242433223255202204146313341322322012412325265225432323524514326133402160134222/1222233254443434071232472.2
@Chromosome_3968134_1_0_1_0_0_1:0:0_0:0:0_9098/1
CGCTGACGCTATCGACTATTATCGTCAGTGTAGCGCCATGCCGATGCTGAACCGGATCGCCAAACCTACGCTGATTATTCACGCCTAAGACGATCCGTTTATGGATCATCAGGTGATCCCGAAACCGGAAAGTCTCCCCCCGCAGGTTGA
+
0144222132523242322/2252/0123514112522521151/0223/22422322124323211037122243416034120524-35354245241552225/225223/153227333621241232343.244334122033/1
@Chromosome_3520653_1_0_1_0_0_6:0:0_0:0:0_9099/1
TGACGCCCACCGTTACTACGCCAGCGCGGGCGCGCAGGCGCTTAACGATCTCAATCCAGGATTGGATATTGAATTAACCGCCACGCCGAACACGGTGGGCCCAAATCCCCGTGATTTCAGAAACATAATTTATCACTATCCTCTTTCGCG
+
633203231347031024224106/21242/3222532321331254242112012250326222512231.3-4142335253432621223.2/2242243226353305/1203532332142444031032624262022421132
@Chromosome_4471546_1_1_0_0_0_2:0:0_0:0:0_909a/1
GTCCGACTATTTTTTCAATGTTGATGGTGTACGCAGCATTGATACAGGCACCGCAATGACTAAGCCTCAGCGCCAGGTTAACTCCAGTATGATTCTGGTGCCAGGCAGTTATCTGGATACGCGTTCTGTTGCGCATGGTGATTTGATCGC
+
222254/53/222242560252220412422/022242423322620123323205/2/6522323413254261213/24/22343253323125.222151222322722238522225/3522222041222312233/23423332
@Chromosome_2578797_1_1_0_0_0_3:0:0_0:0:0_909b/1
GCGTGCTGCCGTTGAGCAAGCAAAAAGCTCTCAAACACCCTGGACGCTTGATCCAGTAGCGGTTGGTCCGCTCGATTATCGCCGCCATTTTTGTCATGAACTTTTATCTTTTAAACCGGCGGCGATACGTGGTAATGCTCCGGAAATCAT
+
24322111352132412241252343312320253221422112322221/22222,31025412226121.4222545134222433./234024221147626255522633016232222324724406/12443322322222432
@Chromosome_2167276_1_0_1_0_0_0:0:0_0:0:0_909c/1
CAGTGCTTATGCCAACGCGGCTGAGCGGCTATTGATGGCTATCGGTGAGCCTGTCATGGTCGATACAGCCCAGGAACCCAGACTTTCTCGACTCTTTTCTAACCGGGTCATTGCACGTTATCCGGCGTTTGAAGAGTTTTACGGCATGGA
+
05520031234222225221152233210/0442212132730111632226344513212046464342142-23.0454354124223325201243244225222222232.22423341354223121212315122+4.233424
@Chromosome_1900425_1_1_0_0_0_4:0:0_0:0:0_909d/1
TGTAAGCATGCGCAAGGGACCATCGGTGTGGGCCGGTGGTCTTTATATTGTTGTGAGCTTCCGGATTGCGGGAGACGGGGTTTGTGCCAGATGGAAAAAATCACAACAGGTGTGTCATGCACCACGTCAGCGGTGGGAACGGGCTACTGG
+
3.33302421124/222133212272325430221232361221522322323234333233235122126321534122324/0522434324534223323512/3.253206631306233146221223525310/1532257234
@Chromosome_643747_1_1_0_0_0_1:0:0_0:0:0_909e/1
TCATTGACGATCCGGTATCCGGAACGCCGCTTGTGGTGCCGCTCGGACGAACGGCACCTTCAACCGCAAATAGTTAAACTAAGTGGTCTGCCATCATGGCATCCTGTTTTCTGGATGCCATCGCATAGCGCAATAACACGCTACCACAAG
+
0442252220122244825636432221422413242332242122323142201424454142612533222/223.1564441242232224.440225320341/34433121223425323/324122236122413652423215
@Chromosome_2906709_1_0_1_0_0_2:0:0_0:0:0_909f/1
CTTCCACCTCAACGTAATAGCGAGAATCCACCAGAATGTGCGCACTTTCACGGCTAATCACCACATAACCTGATACGGTGGAGATCCCCAGATGCGGCTGTTTGTTCTGCCGTGAGGAGAGAAGCACTGCATCCAGTTGTTGCGCCTTAA
+
2314233333343226365232312222424325320442112652/45622333222325,222611027212/01340233452213122252523/35214/6122762221134235121/2450202211202324622222233
@Chromosome_235888_1_1_0_0_0_3:1:0_0:0:0_90a0/1
GCCAGCGATCATCAATCAATACCCGATCGGCTTCACGCAATAAACGATGCGGATCGGTGCACCACGGCAATGTATGTGCCAGTAGACAAACATCAACGGATTTATCGACAAAAGGAAGTTGAAGTGGGTCCGCCTCTACCTGGACGGGCA
+
301012362114,42425127213523734450424222412322124210232232276223412221202322/1232211544333004223222222622222132233.215002433242223246513223213312622422
@Chromosome_921341_1_1_0_0_0_5:0:0_0:0:0_90a1/1
CTTACTCGATCCCTTTACTACGCAGGTAATCTTCATAATTACCGCTAAAGTCGATCACGGGTTCCGGGGTGATTTCCAGAATGCGGGTCGCCAGGGAGCTTACGACCTCAAGGTCGTGTGAAACAAAGATCCGCGTGCCCTGATACAGTT
+
322004422325122202/2427411223423522231223221215101412651223123532:4011520231211223424225212/1123052290.4224422241/213333232022224122420422066352/14241
@Chromosome_787030_1_0_1_0_0_2:0:0_0:0:0_90a2/1
CGCATATGCATTGGGATCGGGAGTGGTATTTCACCACCGAAGAGTCACGCATTCTGCTGGTCAATAATATGGAAGAGATCCTTTGCCGACTGGAACAGGACAACGAATACAAATATGACGTACTCGACGGGCAAACGGCGATCCTCGAAG
+
240/421222233813322313340213122372301212533343522452241232172454202322046233/1231225222312523354222415236122322521242402221222322234221/22620333324422
@rand_0_0_0_0_1_1_0:0:0_0:0:0_715/1
GTTTACGCATTACGGCACCATTCGTAGAGTATCCTATAATGGATTAGAGAACTACTCCCTGACGGTCCGATTAGGAGGCACCAACCGTCTAGAATACCAAGTGCAAGGGACAGGCCTTGCCTTGTAAGACATAATATAGAATACATTTCG
+
6433/42531222324241.4302272232030/211501226/12523222423/22225522124132431/2323362225224442122426321130501624322316242.233303416520245210342/2363224230
@Chromosome_3301649_1_0_1_0_0_2:0:0_0:0:0_90a4/1
GCTTGCAGTTTCTACTGAATATGGCATGAGCCTGCAAAATCGCGAATCTATCGGTCAGTTAATAAGCGTACTGCATCGTCGCCATTCCGATATTGTTCGCGCGATTTCGGTTTATGATGAAAATAACCGACTGTTTGTCAGCTCCAATTT
+
12/22353323323350323211322104222622456212121.22312041230215222204312662330423/4224441251/1112122353/4213223232/632220202250262211402013-40334322282236
@Chromosome_2368111_1_1_0_0_0_3:0:0_0:0:0_90a5/1
TGTCTCGCCTGCTAATCCTTCGCTCAACAACGCGAGAAAATCTTGTGCAGCATCGCTGGCTTTGCCGCCAGGCAATGTGGTGGTGTCAACGTCGGCGGTACTCAAGGGCGCTAAGCGAATCATTCAGGATTCCTCATGGCGGCGCGCTGG
+
222342443223542254112053264330220222202021224216012352221344452222330541/4223221123604354225452332075215364123122442310.123225222222232553262332612521
@Chromosome_3264004_1_0_1_0_0_3:0:0_0:0:0_90a6/1
CGCGCCCCACCGGGTTGTCCGGAAGAGTAGACGCGAACACCCGCTTCACCGACCCAGACCAGTAGCGTCCCCACCGTGGCGGCCGGATGCACCGCCGCGTGGGAAACCCTCGTTCCGGGTTCGAGCATAATGCAGGCGACCGATCCCACC
+
1322313242223332332560210221/225252222522/433/232521212211222442315533242521302422232/4524221122122222333361245043213222221224120044531213222453240020
@Chromosome_4790531_1_1_0_0_0_2:2:0_0:0:0_90a7/1
GAACTAACGCGACAGTTTTGCCAATAGGGTTTTGCGCGTGATCCCTTACTGACAGGCGGCTTCGGTTTTGTTGCCGCCCGTTTTCTCCAGTCCCGCCAGAATCACTTCTTTTTCGACTTCCACCAGCGGCTGAATATCCTGACTTTGCCC
+
33252224332332023023-24102322224143253242210334122213/42644/253121/12332222223533401522303/24335242222310112042035225212432/4243/10124/2/0222222132122
@Chromosome_3611897_1_0_1_0_0_4:0:0_0:0:0_90a8/1
GTTCTCGGAGTGGTGGCGGGCACGACCGGGGAAGTATGAGTGGATGGCGCTTTATCGGTCGCGGCATTGTTTCCCAACTCTTCATTGACCAGCTTTTTGAATTCTTCCGGTGCCAGATCGATTTGCTTATACAGCGAGTCGAAACGTTTA
+
4/342-521246214222324311424522222233152224222055/62322273736247334134211231335642222252/2334412/261221334225231252333213214227525203232421/22061636426
@Chromosome_440849_1_1_0_0_0_1:0:0_0:0:0_90a9/1
ACTCCACCGTTACCTGCAATAAAGTCTTTCGGGTAATCCCAGATCGCGTTTTTATCCAACGTGATCCAATAACGCGGTAAATCGGTGCTTCCACCATTTTGGCTGCGCATGGGATAACGGGTACAGTGAATTTGCAGGTTGATCGTTGGC
+
3224/62311342344/20524632222013212202341473013242323032537262325204244//3211056222322235442232204221042230233523224227242175231212//212325224204255232
@Chromosome_1305035_1_0_1_0_0_1:0:0_0:0:0_90aa/1
CAGTGAAAGGCCTCTCAGACAATAAACCTTATTCATTTCACCAGTCAGGCCGTGTCTTCTCCGGGAGACGCGGCTTTTTTCATTTATTGCACCCGTAAATCTTAACCACCGATAAGGAGCAAAGTATGCGATTAGTCAGTCGTTTTGGTT
+
142213232334352215262152352253321324222223022432522242322425244434315323222424330222424220222022022/21524405253122322.1363621223122226/2131564/23/4242
@Chromosome_4977031_1_0_1_0_0_3:0:0_0:0:0_90ab/1
TCAGCAACGGCACCGGTCCAGCGACCCAGTGTGGCACGCCTCAGCTCCACGCCCAGACGACGGTATATTTCTGACTGGCGGTATAACTGTCAACGACGGATGAAAAGTGGCTCTTCCGCAACCTGGGTGGAGATTTTCATGCCAGTGGAT
+
44410224604-32322110224033242422022224211224544324115302./04-2323222524111/17341033423321222456424250603533128323232/446254443223022424132225022203432
@Chromosome_1746941_1_0_1_0_0_2:0:0_0:0:0_90ac/1
TGTTAGGGCGCGTAGTGTTATCAAATCCGCCAGCATTACCGCCGCGCACCCATCGTTTGCTGTTGGTGGATATGGAAGAGGAAAAATGGATTGCTGATGTCGGTTTCGGTGGGCAGACGCTAACCGCGCCGATTCGTTTAGTTTCCGATC
+
2/22242224211722223112232222022433025242253411023021312243.2641333341202222242122812222102637222271533/222211252212220135432231351/5141541322203522304
@Chromosome_2762370_1_0_1_0_0_3:0:0_0:0:0_90ad/1
CACTCACCTAAATGCTGCGCCTGCTTATCATCAGGATGATTTGCTACCGTCCCCGACAACGCTTCAGTACGCAGCGCGTTGTCACGCCGCAGCCATAACCGTTCAGGTGAAGAGCCAAGAAAAGCATTTTCGCCATCAAAGGCCATGTAA
+
35322445163.23122224321/1112413-244433740424232203323331331405252313820.6224326214422331013526326622343022312/3102232/231522232253105124,+/35523322310
@Chromosome_780739_1_0_1_0_0_3:0:0_0:0:0_90ae/1
ATTCTGGTCCCTGACCTGCCTGAATCCGTAGCCTAAGCCACCGTCGCAACCTGGCATAAAAAACCCGGCGACGCAGTCGTACGTGATGAAGTGCTGGTAGAAATCGACACTGACAAAGTGGTACTGGAAGTACCGGCATCAGCAGACGGC
+
2153.5352512224224324330122.52331246.52221202222543/05114202214324233022222342112402533241422222/422332423221220/223223122352234402440/243225324271302
@Chromosome_4966287_1_1_0_0_0_5:0:0_0:0:0_90af/1
AGCACACCGCTGAAGCAAGCAAGATGAGTCTGCGGATGCTGTCACGAACGGTGCAATAGTGATCCCCACCCCACGCCTGAAATCAGATCCAAGGGGTAATCTGCTCTCCTGATTTAGGAGAGTTTATGCTCACTTTTGAGACAGTTATGG
+
02520522322023011144201032442323442314122322222234310223225/35130033242422312115132/2214352215373110132122225232/222243141401402423553230242322.270122
@Chromosome_3645034_1_0_1_0_0_7:0:0_0:0:0_90b0/1
AGGAGGAAATGTCGGCAGTAAACGAATGAGTACGATGTAAGGGCAAAACTCAATAGCCACAAAACCAATAGAAATCAACAGTTCTTCCCAGGTCGGGAAGTAGGCGTAACCGCCGCCCGGGTTGAATCGCACCAGCGAATAGGTCAGACG
+
231423021362513503205112212433511263320223252232223521/21323450222242423231-126/32132/72322432402.24434430123132322222532325324422222522423/4/3225222/
@Chromosome_4136113_1_1_0_0_0_5:1:0_0:0:0_90b1/1
CGTTATGTTCAAATTAACATTACTCAGCATTAGCACGATATTCTTCCTGGCAGGCTGCGTGTCGCTTGCGCCTGAATATCAGCGGCCGGCAGCACCGGTATCCCAGCATTTTTCACTGTCCTATAACAGCCTGACGCCAGCGGTAAATGG
+
522335442245222333311143431542011004214212275423502421452421220/34241632224222122212241404210254534242235222444/22522332132325322022336215336052303302
@Chromosome_5117937_1_1_0_0_0_3:0:0_0:0:0_90b2/1
TCATGGCTTAAACGTCATGTATTCTCTTGAGTCGTCGAAATCGTCGCTAAGATAATTATACTCAACGTATTCACCTCTCAGATTTTGTTCTGACGTGCCGATGCCGTAATAACGTTAAGATTAACACGAAGTCATCGCAACAGCGGACAT
+
123052221031420223/255311325125-4212//24212452122.3312231232.3503/23331222422424244522/241344414322623260422323452432233432242631235305214324221021134
@Chromosome_820106_1_0_1_0_0_2:0:0_0:0:0_90b3/1
TTGACGATGTCCCGGTGACCTGTATCGATATGGCGATGCCAGTCGTCATTATTCCGGCTGAATATCTGGGAAAAACAGGTTATGAATTACCGGCGGAACTGGATGCCGACAAAGCATTATTAGCCCGCACTGAAACTATCCGTCTACAAG
+
34451/4353010414443523112230242322230323/0113333441112412202031230/2421236522434225123124301423224233242330133134442425233222/222501221222522225463612
@Chromosome_4813924_1_1_0_0_0_4:0:0_0:0:0_90b4/1
GGTTGAGCGACATTTCGATGCTCTCCGCCCGGCGGCGCGACTCTTCCTCCGCCAACCCTTCTTTTGGCATCCGAGCCAGATACAGCTTAATGGCGGTGTAGAGAACGTTGATATCATCTGCCAGCTTACGCAGCTCTTTCTCCTGCCGTG
+
5353233055202222122223205434322012324332.0361352104233412422250044433240414320315250212224252222.13355254/212330142103213232220212522233212/4322110221
@Chromosome_4003075_1_1_0_0_0_4:0:0_0:0:0_90b5/1
GAGAAACGCAATATCTTTCTGGTAGGGCCTATGGGTGCCGGAAAAGACACTATTGGGCGCCAGTTAGCTCAACAACTCATTATGGAATTTTACGATTCCGATCAAGAGATTGAGAAACGAACCGGAGCTGATGTGGGCTGGGTTTTCGAT
+
3/01262.153223227122032331102352461533222024221222245.2242/2-624222/1443202221240402554202220336/07352122324204242564222321213224041331041373630121223
@Chromosome_4796792_1_1_0_0_0_1:0:0_0:0:0_90b6/1
GTGCTCTACCCCCGGAGATGAATTCACGAGGCGCTACCTAAATAGCTTTCGGGGAGAACCAGCTATCTCCCGGTTTAATTGGCCTTTCACCCCCAGCCACAAGTCATCCGCTAATTTTTCAACATTAGTCGGTTCGGTCCTCCAGTTAGT
+
202152316215132134/2231422310322032220711424/26422212034362722240220222242-362534221232222223020322222232222342/4343223323103023625335222153/013356213
@Chromosome_3875803_1_0_1_0_0_2:1:0_0:0:0_90b7/1
ATTAAAAGAGAAAACAGGCCGCCAGGGCCTGTTTTTGTATTACTTCACAACGCGTATTGCCGGTCGACCACCGCGTGGTGGCTGCGGAGGTTCATCGTCAGGATGAGTGTCATCATCGTGATCTGGCTTGTCGCCATCAATAACCGACAT
+
5624562564122433252/2/324.04102433222/4132322434523233242345240422425013154511724213234121145332062.107423220233312224522631/3263220365220232322243233
@Chromosome_3710438_1_1_0_0_0_3:1:0_0:0:0_90b8/1
GGCATTAATCGTTCAAGCTGGCTGTCATCAAGTATGCCTAATTTGTTGCCTAATTCCTGACGAAGATATATTCGCAGCGTTTAGCCCGGCAATTGCGATATCAATGGCAGTGCCACCGTACTCAAACGTGCCCGCCCGTCAGGGGTACTC
+
46222332232-66543242225021334724223403244244432234155241722152014210222272450222214352134111223432524224203311223/642230.231221.223-22/42/3123434/3233
@Chromosome_3095836_1_1_0_0_0_0:0:0_0:0:0_90b9/1
GCGAAGCGCACGATCAGGAATTTACTATCCACTGCCAGGTCAGCGGCCTGAGTGAACCGGTGGTTGGCACAGGTTCAAGCCGTCGTAAGGCTGAGCAGGCTGCCGCCGAACAGGCGTTGAAAAAACTGGAGCTGGAATGAGCATCGATAA
+
32422211502542622442422024022214321420412322328422732221530523412142233222244220324242245251624/234336363564324422212325331030242252322220632/3222435-
@Chromosome_3444447_1_1_0_0_0_3:0:0_0:0:0_90ba/1
GTAGCGACCATTCGGACGGAAGAACCGCATGATGCGGTGGCGCGGCAGGTTTTCCATGGCGAAGGCATTCTGGCCTTTTTACCGCTTAGCGATCCGCATCTTTGCTCAATTGTCTGGTCACTGTCGCCAGAGGAAGCGCAGCTGATCCAG
+
3523122142512327/21222343232260373230240201128452400431311215211504164322234121322230232210-120303-33021212420110222422223504241222323341227322/.15343
@Chromosome_124684_1_1_0_0_0_3:0:0_0:0:0_90bb/1
GTTCAGGGCACGAACGAAAGCGATAGTGTTAGATATCTCTTTGCTCTGCTCTTCCAGCAGCGCGCCGAAGTCTTGCAGGCTCGGCAGCTCAAGCTTCTCGGTGAAGTTCGGCTGACGGCTTGGCAGATAACCGTGCAGTTTCTGATGCTG
+
2452531/422452521212342433523032324512252014331203124212112434/243123521032002036102141362182332233042313324252020240401533334202132242142333.33514432
@Chromosome_2267051_1_1_0_0_0_3:0:0_0:0:0_90bc/1
ATAAAATCCGTTTTCCGAATGGCACGGTGGATGTGTTGCGGGGCTGGGTCAGCAGTATCGGTAAGGCCGTGACGGCGAAAGAAGTGATCACCCGCACGGTCAAAGTCACTAACGTGGGTAAACCTTCTGTAGCGGAAGAACGCAGCAAAA
+
211223.4322421343645312620306/31340/225221234-426.22237434324127254/5332321212/133253332210142134434/4373622344352303724424223935410264/5334217223223/
@Chromosome_5048927_1_0_1_0_0_6:0:0_0:0:0_90bd/1
TGATCGTTGTGATCGTGAGTCGCCAGTACCGCGTCGATCTGGCGAATCGCAAACGGATCAAGAAAAAACGGGGTGGTGCGCATGTTTGGGTGCAGTTTTTTCACGCCTGCCAGGCGCTGCATCTGATGACCCTGTTTCATTAACGGGTTA
+
50212212520332322233251234/3342330322121230533,2514231231332203312422323111522100412421356234535224532424021233243220342602132424222322222435212050223
@Chromosome_2091690_1_0_1_0_0_4:0:0_0:0:0_90be/1
CTGTTTTTTCCTCCCCACAGAAAGCAGGGAAACAGAATTAGTAAACATTAGACAGAGCTAGATTCTGTCCATATAGATAAAGATCTATTCATCTATTAGAGCACCACGTCTCGATCAAAATATCAACAATCTTTGCTGTTAGCATGTATT
+
222332422243222620242322230212144342222.26241334061222212221215322223123120242901323922226002284352104222422521223321/41024222012032532212322400612202
@Chromosome_3267590_1_1_0_0_0_0:0:0_0:0:0_90bf/1
ATTTCGACAACATGAAAGCGCGCTGTTGGTACGAACACCATTTCCCGCTGCTGCTCAAGAAAAAAGAAGGCCAGATACCGAAACTGCGTCTGGCTGCGCAAACGGCTTCACGGATTCTAAGTCTGTTACGAAGTGCATTGAAAGAAGCGT
+
0322722223223530/02212/1223224323242125206.34225022552253221/32222231511322213733222421222132232062312421/122222224.22303/5342015322322421511104123132
@rand_0_0_0_0_1_1_0:0:0_0:0:0_716/1
TGACTCCTCGGCGGGACCCGTAGCTGAGATGGGAGCATTCGCCCGATAATTCGGCGATTTGAGGCAGATGAGGAAGTGAAGTACTCGAGGTTCTCTTACGAGATCGTAGTTTCCATCCCGTCCCTGTAAGCGCGGTCATGCTGGCCCTTC
+
21123222323332173237023122023/31253422404322211112242245262422422253322225131174332222222320422124324223434200341/354234437202002212431566325412034222
@Chromosome_3221509_1_1_0_0_0_7:0:0_0:0:0_90c1/1
TTCATTATCGCCCGGTGCTTTGTTGATGGTCACCCCTTCTTCGCGAAATACGCGGGCAGAGTAAGCCGGATACGCGCCGCGCGCCTGCACATCGATAAAAAACAGGTTTTCACGTTCTTTCTCCAGCGCCGCCCAGACATCTCCAGGCTT
+
313121.523235122.225363212324622211-52175216222423331233434325622341535/2343/700222222703132-4.10332252233323224421422062150/2722223/241222412228.72/5
@Chromosome_4129706_1_0_1_0_0_4:0:0_0:0:0_90c2/1
CCGTCTTTTTCTATCGCCTTGCCCCACAGGGAACAACAGCCACAGTTATCAGATTTGTACATCTCAATCACTTTTTCACTCGCCATCGCGGGCAGTGAAAGGCCGAGAGCCAGCGCCATCAGAACCACTTTATTCATACTCACCTCTGTA
+
334432532323164/205122442224212212225443224724433/022233642345223/23701222222321/62242253422524100222226041224332252413222545322250422/214222631422330
@rand_0_0_0_0_1_1_0:0:0_0:0:0_717/1
ACTTTCTCCTCCCTCTCTATATCGTCGGTTTTTTACGCAGAAAGTAGATCAAGTCTGTCTCCCAAGACATATCTGAGTTGAGATTGTAATGAGCCGACAGGCTAGCAACGGCGAACCTATAGAACGGGTAAGTTCGAATCCCTCCCGCCG
+
260227232112410542015212445/2342150/234012122132234143342502/204421261142342542235402122322432124622362366231122/343625.22034232523/412223262232435522
@Chromosome_3486957_1_0_1_0_0_2:0:0_0:0:0_90c4/1
CTCTGCCGCTATGAAAACATCCCGTCTCCCTATCGCCATCCAACAGGCCGTTATGCGTCGCCTGCGGGAAAAACTGGCCCAGGCCAACCTGAAGCTAGGGCGTAACTACCCGGAGCCAAAACTCTCTTACACCCAGCGCGGAACCACCGC
+
24212423102242232223422421224252230412212424243224521515132245253/224/255132221424213212324524504223222322231357322/5561531246422/13421273110623002122
@Chromosome_2667791_1_1_0_0_0_3:0:0_0:0:0_90c5/1
ATAACGCGTGGCCCAGTTTTTAGCGTCGTTTTCCGTACGCAAATCAAAGGCACCGGTTTTAAACGCTTCAAAGGCGACATTATCATCGAGGTAATAATCGTAGCGAATGGTGTCGAAATTCCAGCGTCCACGGTTTACCGGTAAGTTAGC
+
333232034223223/223/322112221422432373214340402352215140333/2116242253223050052664405201.3214055145203403202.33233200122202321445558232852332455302512
@Chromosome_3598745_1_1_0_0_0_7:0:0_0:0:0_90c6/1
TCTGGTTGTTACGCGGGACGCAATAATCATGATCACCTCACCCTCAAAACGCGAAATGGCACTGGTTGTGGTGCTGGTATTCCTGGCAGTTATAATGCTGGTAACCATCACGCTTTCCGGGCGGATGCAGCAGCAACTGGGAAGAACGCG
+
20270321223313221543132102422311534412323231214222222115224330442123422/2204/2142222035224321002206322231322223434/23251321222104222443132246242322443
@Chromosome_3596799_1_1_0_0_0_2:0:0_0:0:0_90c7/1
CGAGTTGTCAGCGATAGCCAGCACCCTGAAATCAGCGTCACTTTCCGACATCGAAATGCGTGGTTTTACCTTTGATCAAAAACGCCAGGTACTTCACCTCCAGCTACGGGCCGCGAACTTTGCCAGTTTCGCCAAACTGCGTAGTGCACT
+
22232233544343.2212210222253123/633422./322115333213222442232540520020222121622346232320222213252932452326232/3422532622443/21022432/23223032030302233
@Chromosome_5219642_1_1_0_0_0_1:0:0_0:0:0_90c8/1
CGAAACGGCGGATCTGTTCCTGCAACTGATTGTGGAAGAACTGGCGAAAAACGGTCGTGCGGCGGTGGTATTGCCGGATGGCACACTATTTGGCGAAGGCGTTAAAACCAAAATCAAAAAGCTACTTACCGAAGAGTGCAACCTGCATAC
+
2112204225222232312132152046035222233342321325331322140422062133232214214231332420322232213721632233422423301..1432122235333052311252152260422/33.1222
@Chromosome_1719054_1_0_1_0_0_0:0:2_0:0:0_90c9/1
CGTTGCAGGCGCTGGAGCGGCTACGGCTGAAGGCGTTATCGGTGGCGACGGATGTTAAAGAAGGGATCGATCTTCAGGCGCTGGAACTGGCGTTGCAGGATTATCCTGAAAGCGTGCTGGCTGATGACTAATAGCCAGAACCCACTCGGA
+
255563336/1505212412628735321433-3542.4225232242430/2224/3315452/14/1325422452220323223302222235353222313311/15222.23402/201552226/223.162052122/12412
@Chromosome_1001201_1_1_0_0_0_4:0:0_0:0:0_90ca/1
CTTCGCGCAGAGAAACGGTTTGTCGTTTTTTATTTGGAAACTCCAGACCTACATAGGGTTTGACAGGAATAACTTCAACGACACGCACCGCCACCGTCGAAAGTGAACGGGCAAGGTCCCGTGACAAGTTAGAAATGCGCACCGCTTTTA
+
0123221242215322232501233642344543323224222212211112232422242325325531337443223213333121215712/4323410241023252152223854334451526230232126162252642143
@Chromosome_4285161_1_0_1_0_0_3:0:0_0:0:0_90cb/1
ACCTGCTGAATGAAGAGAACCCGCATCAGCTGCAGCTGCTTATCCGGCTGCCGGGGCAGCAGTATGATGAGGAGTCCGACCTGTATTACAACCGCCACCGCTATTATGACCCGCTGCAGGCGCGATATATCACTCAGGATCCGATTGGAC
+
352122313023346212227336400233/2242412.202722.011/2222122232233352222322240.52253706422224142352222245441204125122334320216126211124423334537524225265
@Chromosome_2910242_1_1_0_0_0_2:0:0_0:0:0_90cc/1
TCAACGCCGCCGCAACAGGTGTGCCAAACAGCGCGCCGATGGTTCCGGCAGAGGCTAAAATAGTCCACTCCATTCGGTTGACGCGCGGTAACAGACGAGCGCCAATGGCAACCGCAAGGGCGATATTGTCGGTCATGATCGGATGTTCTC
+
123322403/5004233332/52221/21324321243332255133226225214342345232322144013224075511431222234214223220323231332/445210023353332122442324222112321323221
@Chromosome_405676_1_1_0_0_0_5:0:0_0:0:0_90cd/1
CCAGTGGCTGGGCGAACCTGTGGTCCACCTGCACACAGTAAGAAACGGCAAGATCGATCCCGCTCTTCAGGACGGGATGCGCACAGGCCTCCGTCAGCTCCACAGGCACGGGCAGCTCTCCTGCCGCACTGCCGAAATCACCAATTGCCG
+
.223/232234/3215512221/36052222126221423113325422231122142025342324324200231211123833133274332453150243452213442230223225542123454363522/5172522021422
@Chromosome_2332390_1_0_1_0_0_2:0:0_0:0:0_90ce/1
AACGCAGGCGGAGATAACAATCAGCTCATCACCAATCGACGTCATCGGCTGCCCACTGGTCATACGTGAAGCCAGAATAATTCCGGCTATCGCTGATACCAGGCCTGAGAGAACAAAGATAATAATTTTGGTGCGAACAACCGGTACACC
+
22423522527/2234033243212223.32314021223132425/231021312/221222322320132241122301522/4123430222211032213322251132231222021244/422206032.62132022625222
@Chromosome_4913498_1_0_1_0_0_4:0:0_0:0:0_90cf/1
CCGGGGACAATAAGTCTGGCGACCGCCTCGCGGATCTCACGCATGATGTGGCGATCGTTGTTGCGATTGTCGCGTTGCGCCTGCTCAAACAGCTGAATCTGCTCGGTACTTTCATGCCATAGCCAGAAGACGCTGATGAGCTCAAACACC
+
222135242322243724212131232324132252/414122421422323221122041341634332207221363111234222022242074252252213222223235220221521623102222/140224230423223/
@Chromosome_4678838_1_1_0_0_0_4:0:0_0:0:0_90d0/1
CCGCCAGCGTTGTTGCGCAGTACGGTTTTCTTGTCTGCTGGCAGCTGGTCCAGTTTGGTGTTCAGCTCTTCAACCGGCACGTTGGCAAATTCTGGCAGGCTTTCCAGCGCCGCGTTGGCGTTGTGTACGTAGGTCTGATGATGTTTGGTG
+
0344422222213.261224432234224175332041122/614116022320242521542212042322242413542416222202251212457624322232222362223221450441203323321213223410354362
@Chromosome_2347526_1_1_0_0_0_4:0:0_0:0:0_90d1/1
CGCTGTCGAACAGCATTATCAGCCTGGTAAAAGATACGCCGCTGGCCGCGACAATCCAGGTGCCGGAGCTGTTCCCTCAGGCGCAGTTGATTACCTCGCGCGCGCTGGAGGTGTTCACCATGTACCTGGCGGCTTCGCTCATCTACTGGA
+
136/624345231/410223/2012212242225410332/2222122633121350562427223240512222224332222262332.45243227044232322302333221252122622522122224061242032100222
@Chromosome_1737478_1_1_0_0_0_4:0:0_0:0:0_90d2/1
ATGTCATGGTTATGTGATGATTTAGTCTGGGATTTTACTTCAGAGAAACGGGTGTCTGTTTAGTCAGCAAAATAATCACAAACGCAACGGATGGGTTCTCGACTTTATTCACGACAGGCTCGTACATTCCAGCGAGTAATAAAAAACGTG
+
2224202532.434/2062412331322550322521422/42021221232522154223./12575220232313042424/333.532212221325426235.5253122426201442422123431231323213240225610
@Chromosome_3994432_1_1_0_0_0_2:1:0_0:0:0_90d3/1
TGCCTGCTTTGGGATGAGGCTGCCGGGAAAGTTTTGCCGACACCGAATCTTTACACGCTGGTACAAGCACGGGATCAACTGGCGAAATCTGGTATTACGATTGAGTAACTGAACGCGCCTTCAGCGACCAGCTGCACTTCGCTGCCATTG
+
12262142240212/21334451212131012325235/44234221325315203021052244404350/122/43022322242/13222.247020161.0214220224410342644415231654262224224324323332
@Chromosome_1029543_1_1_0_0_0_2:0:0_0:0:0_90d4/1
GAGAGTCAGAAACGCGAGGGTTAATGTCCCAGGCAATTGGGGCAAAATCAGCAACGGAAAAATTCCGCTAATTATGCATACACCGACTGTCGTTATTTTCATGCACCCCTCCCTGTTTCTGGAAAGTGTGCAACTTTGTTGAGCGGTTGT
+
542/05123245/234254340322242213/3042342/1420/2332432415322342234/1022122422223423215363326342227251310112052442373223222322204234433223557255262204413
@Chromosome_2645677_1_1_0_0_0_2:0:0_0:0:0_90d5/1
GTCGTGGGGAAGAATTTGCGACGATGTGTAGTGATATTTTTCACAGGCCGCTTTGAATTCATCGATGGTTTGCGTCGTGAGCGGTGCGGCAGGCCACTGACGTTGGTTTTTGGTGAACAAGGCAAACGCGGTTGCGTCGATTTCGGCGGC
+
12311310350054644234222226323624142262231132220213322322/42225/2243212244123233224221406/2102121422410212322102233222222012322321042341227325222331042
@Chromosome_3860926_1_1_0_0_0_3:0:0_0:0:0_90d6/1
TTGCGGTAATTTTGATTGATTAAGCAGTTGATAAAAGCAGGCCGGGACGATTGATCCAGGTCATCGCCGAATTGAGCTAAAAATGTCAGGCTTTGGCCTCTTTTCAAGGCGCGGTCTATCAGATTATGCAGTTACAGAAATTAGTCAATA
+
223534221221342224124224325.124.12522221342252/2331/23342//222/1250/5222.411135222622210/241243424314240/24422225.334223123643342221422213332237411314
@Chromosome_2600515_1_0_1_0_0_2:0:0_0:0:0_90d7/1
TGCATGAGCGAGCCGTTAATTGTCGGCATCCGGCATCATAGTCCGGCCTGCGCCCGGCTGGTGAAATCGTTAATCGAAAGCCAGCGGCCACGATACGTATGGATTGAAGGCCCGGCTGATTTTAATGACCGGGTAGACGAACTGTTTATA
+
26274233240214033252244221263122/123635203,12222211222/24442223143321013610/23331622207321213.0463012221240210542135302123371/312212432/21303323222122
@Chromosome_1117354_1_1_0_0_0_3:0:0_0:0:0_90d8/1
GGTGAAATGGACGAAAACGTCTTTGCTGCCATCATCAGGAGTGATAAAGCCAAAACCTTTATCTGCGTTAAACCATTATACAAAACCAGTCATTTTATTAGACATATTTTACTTCCTTCATTTTGGGTCTTTCGGCAAACAGGGCTTTAA
+
341513366033022242404342633252452233312441/12222022212342063225253202413423110332121286122494203123241422252011222222324054732102222201243402225222221
@Chromosome_1457726_1_1_0_0_0_0:0:0_0:0:0_90d9/1
ATTATTTATGGCGCTGCCGACCATTAATGTGGGTGATGCTGCCATTGGCATTGTGACGCTAGGTATTCTTGTTTTCTGGCCGCGTCTGGGCATTCGTTTACCCGGTCACCTTCCGGCCTTGCTGGCTGGTTGCGCGGTGATGGGGATTGT
+
432226221253225/373174223612434330234212241204031.213102652234232/3222222222652213220324330121424223025114/22205/23462226324236345042124422.4022422035
@Chromosome_218610_1_1_0_0_0_1:0:0_0:0:0_90da/1
AAACCTACGATGCAATGTATGCGGCCTACAGCAAAATCTTCAGCCGCATGGGGCTGGATTTCCGCGCCGTACAGGCCGACACCGGTTCTATCGGCGGCAGCGCCTCTCACGAATTCCAGGTGCTCGCGCAGAGCGGTGAAGACGATGTGG
+
2122116112222121232/3025125220.05/204403243341252623444002221343221.25232534532241412325/4272434112202226234064232555412/35242202-20332.12562003222/20
@Chromosome_1890229_1_0_1_0_0_3:0:0_0:0:0_90db/1
GTACCGGTCGCAGCAGCTGTCGTAATGGTGACCGTAACCAGCTCCCCGTCACGCAGTGTGGTGTACGGCTCCACGGGCACATATCTGGCAAATTTTGCATAAACAGCTTCGCTGTTATCGAAGAGAACATGCTCACCGGACTTAATGCTG
+
32525012023325222014412222052123143312323334331042122393202241230383331224141053221321142123142264112411232212-32402222732/242014241624234/21234410722
@Chromosome_3365802_1_0_1_0_0_3:0:0_0:0:0_90dc/1
CCAGTTGCTGGATCAGCTTTTTACTGAACATCAGGTTAAACGACGCATGATCGTAGAAACCCACAGCGCCGCGTCAGTCTGCGCAATGGTACGGGCGTGGGTAGGTGTTTCGGTGGTTAACCCGCTCACCGGACTGGATTATGCGGCAAG
+
284224/12157301027223223/2/.514320.72241232/441043-263531/225/2422042332245440404432326254212110422424.32532315024233-24452221213242202532920222331060
@Chromosome_5150495_1_1_0_0_0_5:0:0_0:0:0_90dd/1
TTGTTTGGCCCTTGCTGGGCGACGATCTATGCAGTAACACTTGATACGGTTGGTAACGAACATACAAAAATGGCAGGAGCAGTCATTGTTATGGCTATTGTCGGTGCCGCGGTGGTTCCGGCAATTCAGGGATATATTGCAGATATGTTC
+
0323521403126222..522532435232152232040162702211443413502522170263121542312236224124123144130202223002537111121231222342323023354400222223233/.2334221
@Chromosome_2023918_1_0_1_0_0_0:0:0_0:0:0_90de/1
AGGATAGCTTTATCTTCCACGCTGACGTGTAAATCTTTAATACTTAACATGTTTATTCCTTATCCGACGCTGTGTTCAAGACTGATGGCGAGGAGTTTTTGTGCTTCAACGGCAAATTCCAGCGGCAGTTCTGAGAACACGTCTTTGCAG
+
25422545025/2/4243233122223121/2106222242615002151253302237220235120204033204032222234561262423331122330334534334226022115221234422132/12242/314213230
@Chromosome_4815247_1_0_1_0_0_7:0:0_0:0:0_90df/1
AGCTCCGTTACTTCTCCGGTTAGTAAGAAATCACGGGAGGCATGCGACCACTCCGAATTTATCCACTTACTGACATGGCTCACGATGTCGCACATTGCTTCTGGAAAGTGATTTCAACAGGTAACGAATTCAAGCCAATGGAAATAACAA
+
23233322222505312130331/23413.223/64./4.2222672112462344222442445222042243422443532652212212102132341422320221454.38622/3322122223/22.42135036120/2205
@Chromosome_1849762_1_1_0_0_0_2:0:0_0:0:0_90e0/1
CCGTTCCTGACGACGGCCAGTGGCGATAACTTTATGCCCTTGTTGAATAAAACGACGAGTAATGCATTCACCAAAACCTGCCGTTGCTCCAGGTACTAAAACTATCATCTCACTGTTCCTCAACGCTTTTGTGTGTCAATAACATAGCAC
+
31/3202252421223020/332352330223054/2231241312151225223/12333323225520124243/24262/22433342722013222524212512331124522225225534/502.526533132124332222
@Chromosome_4987862_1_1_0_0_0_3:0:0_0:0:0_90e1/1
AAAAGTGCCGCATCTGGCAGCGTTATGAAAATAGCGCAGTTTCCTTCGCGCTATCAATATGATCCCGAACTGGCTCGTGGTATGTACCTATATGAACACCGCCCGTGCTACGAGAATATTATTGGATACTGTAATACGCTCTGCTATCAC
+
24552636/12432241.342215222241/13/0430233221323223022431224221325412333230426/241343332321222512313132112395261432232525024316205242202212524124542521
@Chromosome_4381949_1_0_1_0_0_2:0:0_0:0:0_90e2/1
GTCCAGCTACAGCGGCCGTCAGCGCGTCGGGTGACGTGCCGACCTCAATGGCGTGCTTGGCGCTGCCCTTGGCGTAGGAGACATCCGCTGATTGCACGCCGGGCACTATCTCCAGGGCGTCCTTGACATGCACTGCGCACGAGTCGCAAG
+
22063435223/3443524424/3.422131312223316222340303/424243241123232013024402/43443333421532324-00242212311341342202221030103241542231123122,122221221345
@Chromosome_1482139_1_0_1_0_0_3:0:0_0:0:0_90e3/1
TCGGTATTCCGCTGAGCGTTATTGAAGCCGCACAGCAGTCGCCGCTTTATAAAATGGCAATGGAATGGAAACTGCCGCTGCCGCTGCATCCAGAATATCGCACACTGCCGATGGTCTGGTACGTGCCGCCTCTGTCTCCGATTCAGTCTG
+
15323111220024364320326230.2422155/22332520323123/232022332422/1430212351522221224232244342310224/322622212321.56256324133222324.123311232223562022121
@Chromosome_1057730_1_0_1_0_0_3:0:0_0:0:0_90e4/1
TTGCGCTGGTGGCAGGCGACTTTGATGTACTGCGCGACACCTTTACCACGCGTTCTGGTCGCGAAGTGGCGCTGTAGCTGTACGTCGATCGCGGCAACCTTGATCGCGCGCCATGGGCGATGACCTCGCTGAAACACTCAATGAAATGGG
+
3525/31140632623172/3314113122223312425122.2514143122242252325/2223222223247341142211402280222101/242252322420154532024272420222225256/237233022322222
@Chromosome_240415_1_1_0_0_0_3:0:0_0:0:0_90e5/1
ACAGTAACTTACTGTAATAACATAATAAATTACTATTGCGGAGAGATAAAATGACTGGTTTAAGGAATAACAACAACACACAGAATGCACAGTGGTCTGATTATGTGGGTGACATTCTTCGGGGGGCTCAGCCGATAAACCAGCTACTAC
+
1231/54132320044302222/4/13223243-43343339312057-52302222/3524413133/35203222125433310331204412343/12/31042232/3102/232434323241222167431222841712/132
@Chromosome_1230976_1_1_0_0_0_3:0:0_0:0:0_90e6/1
TTCGGGAAGCCTGCTACGGCCCAGCATAATACCGTGTTCTTTCTGATCCTGTTTAGCCAGATAGCTAAGGGCGTAACGTAAGTTGTCTACCGCGGACTTATCACTATAGAGCCTCACGTGATCGATACGCACCGGGTATTTGTCTTTAGC
+
2534443225223224/35023522422222344226222311423/13322324112245312242201/61122234212222603320222222332432323.6263223422022145367452533423122322421532301
@rand_0_0_0_0_1_1_0:0:0_0:0:0_718/1
GGGCCGGGTCGTTAGTCAAGGGGAGTAATCTGTTTGTTTGACGCCGGGGGACCTGTATCAAACTGTCCGGCCGAAACCTCCCTACAAGCCGCACGGCTAACCAATCATTCCAGCCTAAGTGTGATAACTGGGTGACCCTATGACACATCT
+
2424503.3323212204422425/24102232251242543421253122/263223220231521131323//22129123214261/4324314454452033334334//0352521340/1527222222/4124353223223/
@Chromosome_1057174_1_0_1_0_0_6:1:0_0:0:0_90e8/1
ACTCAACAGCCACAAGCCATATACCGTCACCACTATCGTGCGCCGGATTACCAGATTACTGATATTGACTTGACCTTCGACCTCGACGCGCCAAAGACGGTCGTTACCGCGGAGAGCCAGGCTGTCCGTCATGGTGCATCAGATGCTCCG
+
2315124450243231243-5222214203223233043325235402244232632222441313213044422322512224233224332325422227516412222433426222225242420143223235/23142022422
@Chromosome_1049804_1_0_1_0_0_2:0:0_0:0:0_90e9/1
CGATTTTTACGCCGCTACCGGATTATGCCGTGACGCATCGAACGGCACGCCTGACTTCAGCACTCCATACGCCACCTGTGCCAGCTTGCGCATCATCGCCCCGAGAGTCACCTTTCCTTTCTTGCCATTAGCCGCCAGACGGTCGCGGAA
+
425212335353320531/412322543304413222420432242455414421153/0122322424212412225221337222213244/52243334422621201/3242223414324712/424012302523444/34314
@Chromosome_2554311_1_1_0_0_0_3:0:0_0:0:0_90ea/1
GGAATAAAAACACCACCAGAATCACCAGAGCCACCGAGATAATCAGCGTTTGCTCGACTTCTTCCAGCGAGGCGCGAATGGTGGGGGAGCGATCCTGGGCATTTTTCAGATCAATCGCCGCCGGAATGGTCTCCTGCAACGCCGGTAATT
+
3214/242240024322124333443433033334311522220124222044345312352233.1654526231225/2312303755.332364232/1322412152235342542522/412632342244/2621212322356
@Chromosome_2257401_1_0_1_0_0_6:0:0_0:0:0_90eb/1
TACTGCGGACAGAATAACAGCACATAATTTACGCATAATTACCTCTCGCTTTTCTGCAATAAACAAGGCGCCATTTCTGGCGCCCATATCTGGGTTTTAAAATTCAGCTAATCGTGATGCCAGAAGTGGCTTTCTTCATCACCACAACCA
+
542210122722653214243121124/22142.7.2240252125533013244224112303254313232232231323210324226024203212036213221353421.103523246321345212052231232.25215/
@Chromosome_1887094_1_1_0_0_0_5:0:0_0:0:0_90ec/1
TGAAGGCGGCAATGGATGAGGCCAAGGCGGCGAGACAGAAGGCAGAAGAGGTTGCGGCAGGTGGTGGCGTTCCCGGCCCGAAGGGATACAAGGGCGAAACGGGACCGGCAGGCCCACAGGGACCGAAAGGAGATACGGGAGCCGCAGGCC
+
303/2422132307/444012212222222352./2/5301521526222544263022134223432121202322124222223243/33334630431305126133//22232123721235163032215311322242432022
@Chromosome_2550752_1_0_1_0_0_4:0:0_0:0:0_90ed/1
ATGCCGATGACCCAAGTGGAAGATATGGTGGAAACCCGCGTCGCACAGAAAATCTCGCAGATTTCCGGCGTCGGCCTGGTGTCGCTTTCCGGCGGGCAGCGTCCGGCTGTTCGCGTCAAACTTAACGCTCAGGCGATTGCCGCCCTCGGC
+
222321503310/2040406223.2023221422422.243/22302032/1222222322221222240336234123233234/0122.8252233731452341215/14662325230322/30434653404230332125/353
@Chromosome_5154549_1_0_1_0_0_3:0:0_0:0:0_90ee/1
TATTACCACATATGGTAATAGCGACCTGTGTGGTTTCGCTGGATAGCACGGGGATTTATTCGCCAGTAAAATGCCTGATAAAATACACGAATCTAGTAATCATCAATATTTACTCTGGTCGAATGACGCGTGAAGTGGACGGCCAACAGA
+
126233132255542134421215243/6431532231053240234111361331/11203232022525302212221/2203203222221/21432222432,1222241431252240134235121214028222023132441
@Chromosome_1828990_1_0_1_0_0_5:0:0_0:0:0_90ef/1
AAGAATTGAACGGTGATCCAGACCGATCTTTGCCGACGCGTTGCCAGATTTCCTCTTCGGAATAATGACGCATGGTGACAACGAGTCTCAGCACTTTGGAAATAGACTGAATGGATAAACGTTCTTGCGCGTCTCCGGCCTGAAAAAGCT
+
30202125-15740/222257441432472123522322342245213352221112232266424432243/0523/1426421231/2243334/2213.14110442211/1/220/65112323322232/473622122220222
@Chromosome_1872725_1_1_0_0_0_0:0:0_0:0:0_90f0/1
TGGATGGCGGTATTCGTGAGGCATTCGATCACTTGTTCCGAACACTGAAAACCCGTGAGACGGACAAGGGAGTTGAGTTTTATTCCCGTAAGGGCGTGACCCGCACACCTGAAGGCAATCTGATTTCGGATGTTAACCGCAGTGCGGAAG
+
2471422202342222524302442302336023462232121225322235473323052113223242354226223/523433.213023224211220234232223222142312535242011126322232323325450622
@Chromosome_4599960_1_1_0_0_0_2:0:0_0:0:0_90f1/1
CAGAATCAATGACGTCGAAAAGCCTTTTACCTCCACCCGCAATACTTTACCCAGCAGACGCGAGCGGGCTGTTTTCAGCGCGAGTGAGCGATACAGGAAGGTGTTGAGCAGACTTTCAATTCCTGCCGTCACTAAAGGTTTAAAAGGCAT
+
21.04042422423204/24202542032242324532222234233332143324422525252412514142322024235321521322223222343442222422433220032212423/242-251213.4302232452443
@Chromosome_4728181_1_1_0_0_0_2:0:0_0:0:0_90f2/1
TAACCCGCCGAGCAGTGCGGTATAGCCGGTCGGGAAACCGGCGAAATAACGCGCGCTACTGGTGGAGCGCAACAGCACGATGTCGTTGCATTTCACCCATAAAGATTCGAGCAGTTCTAGCAGGAACGCCGCATCTTCGCCCTGGGTTAA
+
43222.243314233255203225362323230132332.54233422374662204223232522222/2/22243246144224223/54622522224022322242422211233123412520141432324201232222/104
@Chromosome_408719_1_0_1_0_0_2:1:0_0:0:0_90f3/1
TGATGCGTGACACGGTGTATGTATTGGGCGACGAAGCTTCACAAGATGATATCGAAGCCTCAATCAATGAAATGGCTGAGGCGGTGCAGGCTTACGTACCGGGTGATCGCCTGAAACAGCGCGTGCAGTTAGAAGTTATCCCGCAGGATA
+
3404/24.5442512161223/004152332223384.3222213222103322263232342251234241434144011121202070314205/822/1232316324122322060212064322421123022232442212220
@rand_0_0_0_0_1_1_0:0:0_0:0:0_719/1
CACTTGAATGAACCCAGGCGATGCTCCACTGTAGGGGCGTATGGTTCTACCCCACGCTGGGGCTACCACTAAACCTTCCACTTGATCAAGCGAACAAGATCCGCAAGGACACCTTATTGTGGGTGTCCGACCACCTAAACCACTTCCAGT
+
15555141113122222104232/22/22201436452316-22321121116301/534210/513224222724352303244322413113242242422212022352332242234061430124322259722124/2212333
@Chromosome_5186959_1_0_1_0_0_1:0:0_0:0:0_90f5/1
GCGTTTACCTTCCCGATGCTTACGTTTCTGGTAAGCGTCGATTCGGGCTTTCAGGGCATTGATGAAGCGGGATATCACAGCTCCGTCCGTTGCTGCCGGTACATCCGGGAGACGCAGGTCAACCCGCAATGCCGTCAGGCGGGGATGAAC
+
115222/25/32221326042322411233024221/31230252131201404/23222235221121123031224/22211135434000225282.42552223331633631227526353462230202331224212044222
@Chromosome_3685360_1_0_1_0_0_4:1:0_0:0:0_90f6/1
CTTTAGGTACTCAGGTAGTAATTACATTCAACAATACTAACAGCTATCAGGAACTGAACTGCAAAGCTCGTATGGAATCCCCAAGCAAAGATGCCACCCCGGGCAACGTTTGCGCTCAGGCTGACTATAAGATTGCTTATGAGTAATCAC
+
2/22314242230630421/527432233022566225233215650253253234153302335434142232/342243441021221442362434426222302273241532622522123211402137222232001124432
@Chromosome_5272644_1_1_0_0_0_2:0:0_0:0:0_90f7/1
ACCAGGCCCCCACCGCCACCAGTAAAAAATAGCCCAGCAGCAACCGCATGCCGATACGCATTACAGGCCCCTCAGGCTATATCCCATGCCGCGATGAGTATAAATCGGTGAAAGATCGGGGTTGATGGCGCGCAGCTTGGCACGCAACGT
+
4111322232325220434533522/3122225122426202223224534251532/10134/01530021532154522222423212325/2244/224333432252212222331222104232342272240223126316221
@Chromosome_4513683_1_0_1_0_0_2:0:0_0:0:0_90f8/1
TTAAGCAGTAGTTTTAATCAGGTTGTATGACCTGATGGTGACATAAATACGTCATCGACAGATGAACGTGTAATATAAAGAAAAACAGGGCACGCGCCACCCTAACACGGTGGCGCATTTTATGGACATCCCGAATATTCAAAACGCAGG
+
222323/147/232.40.112234244334152342323340122022262/223222212212302524653622223224362212212231751/622/1222541222142113.2422112/35223124150227422513223
@Chromosome_4295303_1_0_1_0_0_7:0:0_0:0:0_90f9/1
CGCAGCGTAAACTGAGTGCTGGCGCCCGTCTGATCAATCCATTGCTCGGTAAGCTGGAATACAGCCTTCCGCACAAGAATCTGATTCCGGGGATTGCTGGTGCAATGCACTTCCGCAGTGAAAATGATCCGCAGGCTCAGGAACTGGGAG
+
0413213/46024212452412043/2524544341025222212213224120344752135224333413124332517343320232235/1221224230/40420023257/312243222220222222355232335035125
@Chromosome_1036356_1_0_1_0_0_3:0:0_0:0:0_90fa/1
CCTGGCGGAAGTTGTCGAAAAATGCGCATTCAGCGACGACACGGTGATCGTTAATGTGCAGGGTGATGAACCGATGATCTCTGCGACAATCATTCGTCAGGTTGCTGATAACCTCGCTCAGCTTCGGGTGGGTATGGCGACTCTGGCGGT
+
334644214214166/1324321122450235623121033513106426442132307233242142223232142312321245/5224220121115222265240010.213221322223/224603243321.22222122040
@Chromosome_3288274_1_0_1_0_0_3:0:0_0:0:0_90fb/1
CACCTCTTTATCGGGTTATCTGACGCATCGCTTAACCGGCGAGTTTAAAGACAATATCGCCAACTATTTTGGTCAGTGGCCGGTGGATTATATGAGCTGGACATGGAGCGAAGATGCTGCGGTAATGGATAAGTTTAATATCGCCCGTCA
+
5252344011223321225231410232352235235/1151130313231114412716361041313541232023001772105004535222020322250.45222/12521724211652222361235213402420722626
@Chromosome_5216668_1_0_1_0_0_3:2:0_0:0:0_90fc/1
GACTGCGAATGTCACTTAATATGCAGTTTCATGAACTGGTCGATCCGAAAGGTATTGCCAAAGATGTGACAAATGTTGGGCGATGGGGCAATGGTGATGTGGCAATTGGTTTCAGTGACCTCGCCCAACTTCCTTACATTGTGGGGTTAA
+
62221225212.53.6/231423032206522323321300323331233423122412241352/332122/42240044224/2332025222213333155123204323/22543312540131123342322230/034223222
@Chromosome_5257534_1_0_1_0_0_2:0:0_0:0:0_90fd/1
GTCGGTAAAATTGCAGACATCTACGCCAACTGCGGTATCACCAAGAAAGTGAAAGCAACTGGCCTGGACGCGCTGTTTGACGCCACCATCAAATAGATGAAAGAAGCGGGTGAGAACACCATCGTCTTCACCAACTTCGTTGACTTCGAC
+
242432242310352510.4122/432423211251343152023251322203537224242343223552543222523240426/2233202322.27/2231332025623./023220202244304460031121412357434
@Chromosome_2366712_1_1_0_0_0_2:1:0_0:0:0_90fe/1
CACCGGACCCGTCAAACAGCCCCATACGCTGCCCGCGCCCAACGGTAAGCAGGGCATTGATTGGGCGCACGCCGGTGTCCAGCACATGTTCAATCGGTGTACGTTGCAACGGGTTAAATGGCGGGGTAATCAGCGAACCGGTTTCCGTCG
+
0222224252202304303/4435441222332222222425400243753/2341125425502566540422523231244222313242752/424320142053232242343414323212322442211123436220222132
@Chromosome_775167_1_1_0_0_0_3:0:0_0:0:0_90ff/1
GAGCAGCGCACAGGTCTGGCCGCTCTGGGAAAATTGCAGCGCCGCGCGCATAACTGCGCCACCGGCACCAATCACAACTGCATCAAATTCTCTGACTGACAATTTCATCACACACCCCACACCACAACGAATCCATAAATCACGTAAACC
+
322223241401131612222232334332342323233323420143234023182144213430455214223104243522232342202224251/20233402132353.411510413202/2454222343252225115222
@Chromosome_3033876_1_0_1_0_0_4:0:0_0:0:0_9100/1
AGACGGTCTTTGCGCACGCCATCTTCATAGAGGCGGCCTTTCTTGTTGCCGCCGGTGACGCCGAGTGTAGAAACCAGCGCCTCACCTGGGCCATTCACCACGCAGCCGATAATCGAAACGTCCATAAGAGTGATGATATCTTCCAGGCGT
+
761113245/2230222224221310232222103011355105223324322233235642.26142422224/51234002332222233206/092364301531423222435222022212222213223232341732042244
@Chromosome_3796993_1_0_1_0_0_2:0:0_0:0:0_9101/1
GGTATCGGCGGCACACTTGGCGCACTGGGCGCGTTGTCGATGGCTATCAACAGAGCTGACACCCAATTCGATAACCAGCACTCTTTTCATGCCTATCAATGGCGTACGCAGTACATCAAAGATATCCCGGAAACCAACACCAATATCGCT
+
2113522524324554224120042622333131403322141362222/2323023132216120122242403221134221346422371523223132223342423244/2221542402324012/42222323422135224/
@Chromosome_3805156_1_0_1_0_0_4:0:0_0:0:0_9102/1
TTCTGAAGAGCTTAAAATCGTAACACCTTCATGCCCGGACCGCAGCGCCTCTGCCAGCATGACCCGCGCCACGACTCTCGCATCAATGGATTTCCAGTTACCGGGTAATAAACGGAACAGCGGCGCAAAAAGCGTTTCGTTCATCCGCTG
+
52324204542355505/0/4242422124/2.0555233321453543012244112.32222521224212213204223532612321223313422023443212434445022063213232322/1302231242222050022
@Chromosome_5179921_1_0_1_0_0_1:0:0_0:0:0_9103/1
CCACAGCTTTACATCTGTCGCAGTAAACAGCAAAATCAGCAAACTTACTTAATTATATCCAGTGCGATTACAATCGCTGGCGATGGTACAGTTGGTGTGGCGGTCTCAGTCCGGAACAATTTGAAAATCAGAATCTCACTTAAAACGGCA
+
222312211212232122532421681115265/3231254234212232422203330463220451/2445033072251322320222241223224255-223402234042111324223312212.534024413232310263
@Chromosome_3724092_1_1_0_0_0_4:0:0_0:0:0_9104/1
CGATTTGCCCTTCGTGGACCTCAACGGTTTCTCCGCAGCCTTTTAATTATTCACGGTCAGTTTCATCACGATAATATTCCACTACCTGTAATGTCTCTTACGGCGCATATTCACTTTTTTGCTGCCTTTGCAGGTAGTAATGCACTTCAA
+
223151423343/221122325215645032303223022332342423234320122311212222215.132634322220321532253345252322-.2222/2.104.221111411230231311442330122142225225
@rand_0_0_0_0_1_1_0:0:0_0:0:0_71a/1
GTTAGTTCATCCTACACCAAGTAGATCCTCACTGTATACGTTAAAGGGAGTCGAGGCTCAGATTGACCGCGCGGACAACGCAGAATCATTATGGGGTAATTACTGTAGGATCTCTTGAGGTCTGGCTGCAACAAGTGTCGGCACTTATAC
+
142513402116/304342.31301510243.3332225522322430232540342322/272624564314232434213133222252011250221233221421237144/513323111231.232134302422.21252234
@Chromosome_217471_1_1_0_0_0_3:0:0_0:0:0_9106/1
GGCGAGAAACAGTTAATTAAGACTGGTGACATCGTCAAATATCTGGTGAAACAGATTAAAGGCTGATGCCAGAAAAGGTCCTGAATTTCAGGGCCCTTTTTTACATGGATTGTATAAAATGGATAAACCAAAGGTGTACTGCCGCCTGTT
+
122312422/1353/23220232332200242214431225421223014033224232142244133262434204/411222371231312121202444244520235122322252223222331220430304230221502522
@Chromosome_3767700_1_0_1_0_0_5:0:0_0:0:0_9107/1
ATCAGCGACAGAGAAATGAGCACCAGGATGGCGATAAACGGCCATACCAGGTAGCTCCTCACTTTAACCATCAGATCCTTACCAAACCAGATGACGAAAGCCATCAGCAGCAACAGGAACGGCGGCACAAAGCCGCGATTCAGCGGTGCA
+
4311522/2325/224201313372213312522132142540561441/4342442365012152234327142/252403233121222441212361133311/2302211/3322753/3522223404/.322231202024323
@Chromosome_2059405_1_0_1_0_0_4:0:0_0:0:0_9108/1
CTATCTGAACGACACGCAACTGCTTGTGGAACTTCCGTACCAGACCGTACGAGAAATCATTAGCGAAGCTGAAAAGGCACGCCAGGATAATGGCGATAAACCCTATATCGAAATTATCTGCATAGATTCAGAAGCTGAAATTCAGAAAGC
+
223227054223422044192322152225/2122622042233314222615225271221342501.0221514/0253262.252522233243222125242322344213004483210007214442/.340501052324222
@Chromosome_5043250_1_0_1_0_0_5:0:0_0:0:0_9109/1
CCGTGCTCTACTTGCAGGACTGCGCTCTGCAGGCAGGGCAGGAGTCGCGGTTTATCTACATCGAAGATCTCGGTTTGCGCGTCGGCGGTGTACTGACCGATCTTGATGATAATGTCATCCAGCGTGGATTTAAGCTGTATCCGCTGGAGT
+
2235423352332.13/044.214122252542242302233243221324/22530/222524742217433535503212361253/25222242450211621554333413541222322122/2233404131222052245162
@Chromosome_3264383_1_1_0_0_0_1:0:0_0:0:0_910a/1
GACTGGCTGGCAGCGCAGGGGGAAAGAAGTGGTTTTACACTACTGGATACCTCGGTTGATGCCTACCGACAACAACAACTCCGGCGAGAAAACACCCGGCAACTGATCCAGTTCAGTAGCGTGGATTATACGGGGATGCTTACGGTCACC
+
444002223133262520112322401435512132232240252222103303103212222222441122242202622452233322/025321426414143/154432232310231223203/124612332012613430454
@Chromosome_4575983_1_1_0_0_0_1:0:0_0:0:0_910b/1
GGCTTCTTCGGCGCTCAGCCCGGCGTCGAGCATCGCTTGTTCAATCGAACGAAAACGCCAACGCGTCACGTCGTGATAAATCTCGGGTTCCGCTTCCCGTACCGCCTGGCGCAGGCGTTGCAGATCTTCATTCTGGAAGCTGCGCAGCGC
+
252241042243143216254400022232442241271324202112/62433602242301107502222222242122103603240342224222462421134128031831346314545322221331650232003322224
@Chromosome_966338_1_1_0_0_0_5:0:0_0:0:0_910c/1
ACTGTGGCATTTGTTGTCAGAACGGTGGTTATGTGCGCTGATTGCGTTATCGCTGAACAGTGCAGCGTATAGGACGCAGCTGTTTTACGGTGCAATTCGTGCGATCCCAGAAGGTCAGTGGCAGTCCTGTAGCGCCATGGGAATGAGCAA
+
201227112//4412343232/21127031042152452523216134253/223217123122431322032040/1133352314321234342235052130-33231142262552233222333024133203234340354322
@Chromosome_3927321_1_1_0_0_0_3:0:0_0:0:0_910d/1
GGTTTGTTAAGTCAGATGTGAAATCCCCGGGCTCAACCTGGGAACTGCATCTGATACTGGCAAGCTAGAGTCTCGTAGAGGGGGGTAGATTTCCAGGTGGAGCGGTGAAATGCGTAGAGATCTGGAGGAATACCGGTGGCGAAGGCGGCC
+
333/3002./5201212522254/34/22435321320421131413223045026311244563453433420121242/65020-421546415352322222223042235532024123023138146145214033/34441251
@Chromosome_523668_1_1_0_0_0_3:0:0_0:0:0_910e/1
AGACGGATCACCAGACGCGTAGGAGTGTCAGTCAACGACCAGTTGATCAGACGCTCGGTAACAAACGCTTTGTTCGGGATGATCACTTCTTTGCGATCGAAATCGGTAATCGTTGGCGCACGAATACGGATATTACTTACCGTCCCCGAG
+
0223003222225022135222522022/313112224224/10432232222222222227033410.22344652234/122/2413211612312110124221251433422412232/1.4425302226243413222223332
@Chromosome_2911376_1_1_0_0_0_7:0:0_0:0:0_910f/1
CTTCACGATAGCCACGCTCATACGCTTTACGCGGATCCCAGCCACGATGATAGCCATTATCAGGACGCCACCAGCGGTTTTTACGCCATTCATATTAGCGATGCCAGTAGTGACTGTCGCGCCAGTGACCACCGTCCCAGTAATTACCGT
+
24/2414122242124041/38122622201022421/234222224/1312242232214322032633431123702521222402222222/022316222223/4/2222634431011523136303320332223342422821
@Chromosome_317061_1_0_1_0_0_5:1:0_0:0:0_9110/1
TTTCAATTTGGAAAGATCCTCAAGACTGGATGAGGGGGCTAAACAAAAAAGAACGCTTCTTATCTGCCACATTGATGGGAACGAAAGAAATACCATTAAAAAACAATATTGATACTATATCTATTGAGGCCCGAGCGAACAATTCCACTC
+
64234122424222400022324/20222224324320/5413226322022/221001225/743332210/33422222232201026631/4211463325224422352321423320244213/542421053524222420041
@Chromosome_474176_1_1_0_0_0_3:0:0_0:0:0_9111/1
AACGCCCATCTGACCGTCGTCGATTTTCTCGAGAATTTCCCCGACGACCGGTTCGAAATTAACAGCGACAAAACGCACGCGGTGGGAGCTGCCAAAACGGTTCCACAGTTAATGCACCACCTGACGCACGCCAATTTCATGCGCCGCGCC
+
5224601116245121211312415432402162122222230422253212443244112142523282321654232141252322122132542252334//0452044322335312423422/2222332212420160332215
@Chromosome_2842546_1_0_1_0_0_4:0:0_0:0:0_9112/1
GAATCCTTTAATGAAAATAACAATGATGAAGTTAATGGATTAGTACAAGAGGTCAAACACCTTTTTAATGGTAAGGAAGGAATAAGCACCTGTATTAAACATCTACGTGAGCTTATAAAAAACGCCATACGAGTAAACGACGATCCTTAT
+
222330235335424264342002236213114621132123226211522312-0522254421210422214202/31045242202.4234.16202371222322221326422263122455452221212232214221012/2
@Chromosome_2444918_1_0_1_0_0_4:0:0_0:0:0_9113/1
AACGTTATTAGCGTGCCATTTTCAGAAGCTCTCCAAGAAAGCGAATTCTTTTCTCAAATTCTGCATTCTCAGACACAGGTTTCTACTCCATGGCTATGGTCCAAATACGAAGTTGCTCAGGATCATTAGTGGTGCTGAGAAGTTAAATAA
+
12213232242431352313222222024344433342052644/212222202430362272221/50222242-31233443210242302321022731234244225432323222242133323032221326242135123241
@Chromosome_2394057_1_0_1_0_0_3:0:0_0:0:0_9114/1
TATATGTTACAATATAACATTACACATCATATACATTAACTCTGGAGGCAACTGTTTTGGCGATTCGCCTTCATAAACTGGCTGTTGCTTTAGGTGTCTTTATTGTTAGCGCTCCTGCCTTTTCGCATGGGCATCACTCACACGGCAAAC
+
2140522233332245.203213322511453241532005222922302321301120220311.323222222222121224042122202123242/433411624222332122024212233314.2/26026722371332222
@Chromosome_1152723_1_0_1_0_0_2:0:0_0:0:0_9115/1
GTATGCGGGTGATGTTTGTCTGACCGTACACCATCCAGCTGAACCAGACAGCGGAACGTTTCACCGAATACGGTTTGCCGTGGGAAGAAATCAGTTTTGTATGGCGTGATCACCCTAACTATGACCCGTCACGACTGATTCAGATTGCCA
+
2232353544/222423372234274424240322333100225.302251722123224121324/542622142222213/2/415523564531343225213221044234225551245245246264.23323.1120222524
@Chromosome_3758355_1_0_1_0_0_3:0:0_0:0:0_9116/1
AAATTGGCCACAAAGCGCCACCCGGTGAAGCCCGTGGTGGCGAAAGAACCTGCTCGCACCGCCAAAAATTTTGGCTATGACGAGATGTTGAGCGAGCTGGAAGCTATCGTCGCGGATGCTGAAACGCGTTTAGTCGAGGATGAAGCTACC
+
3330622122321/32001112522//404214253332342414302234222134324423402334133314222442204237231253642423243102223223423353732531240.24523420115242323237311
@Chromosome_4896276_1_0_1_0_0_2:0:0_0:0:0_9117/1
AGCGCATGTTTGGGTCGCGCAGGTTGGCGTTAAAGCCCACGCCAAACGCATGGTGGTCAAACTCCGCCTGTTTTAGCTCACAAATCAGCGCGTAAACCGCGTCGGTATCGTACTGCGTGGCCGGGCGAAGCTCACAAGCAGGCAGGGTGT
+
426023223060234/4273723133236333322422223/222222045222352234212.3422252112222032.1323/23451551251232722222202221353/524762233722262252223324022623356/
@Chromosome_3895814_1_0_1_0_0_4:0:0_0:0:0_9118/1
TAGCATTCCGTTTCCACGGTTTTCACCGTTCCACGACCGTGGCAGGTTGGGCATTGGTTACACAGTACGTGCTCAATGCTTTCGCGGGTGCGTTTACGCGTCATCTCCACCAGCCCCAGCGCCGAAAAACCATTAACGCTGGTTTTCTCC
+
22422320752514205/33404234-24035432515311132/401402342311362.171/3050333012222222122421,3/22330.12022/235231232252201341242232532402143412451534214152
@rand_0_0_0_0_1_1_0:0:0_0:0:0_71b/1
CTCAGCTAATAGTAGTATGTGAAAGTATGTATGTAGGGTACACGACGCAATGTCTATCTCAAAGACTTTGTATCTACGACCAGTCTAGTGGAGGACTCTGGCAACAGCTCTAGACCGCTCCATTAACTAGGGATTTTAATATAGCCTTGC
+
.4330424222213222233225525241/420023023233224242422/33232225432323001323176442422252231//3640315,2223223302220232320313.2543032234252055242362365.2223
@Chromosome_2941889_1_1_0_0_0_0:0:0_0:0:0_911a/1
GCAGCAAAAGCCTACCTGAACTGGCTCTACAGCCCGCAGGCGCAGACCATCATCACCGACTATTACTACCGCGTAAATAACCCGGAAGTCATGGACAAACTGAAAGATAAATTCCCGCAGACCGAGCTGTTCCGCGTGGAAGACAAATTT
+
-211322321121553223324.2522223224220240231/2252200323223422023232166/0110222242/0201303/222012352284/.431142222344642505122/425211021261322/1212520211
@Chromosome_3838875_1_0_1_0_0_4:1:0_0:0:0_911b/1
GAGCGTGATTATCGCGCTCACCTGCGCTGCCTGCCAGCGAGCCATCGCTTTCGCCAGGGCGCCATATCCTAGCAATGTATTCATTCCGCAAAAAACTAAACATGCGAGCTGCCAGTGGCTAAGCTGCGCTATCACTCCAGGCTTTGCCAG
+
151512124231222342223231141042/24413214210554026204222221321/21524.42640552244523253242222321222530222422244532111132232323020521301227223214442322332
@Chromosome_2096476_1_1_0_0_0_1:2:0_0:0:0_911c/1
ACCATCGACGACACGCTGCCGATTACAGTCCAAGCGCCGGAAGCCTGCCCGCGTTATCTTGGCCGTGTGGTAAAAGGCATTAACGTTAAATCGCCAACTCCGCTGTGGATGAAAGAAAAACTGCGTCGTTGCGGGATCTGTTCTATCGAT
+
2352/613344054422141201432424222411034412130222252-532242340542162333320222223243423143/1135422125231331621533342713322220534202612121.222025042/42201
@Chromosome_187019_1_1_0_0_0_2:0:0_0:0:0_911d/1
GGTTTGGCTTCTTAACCTCAGCGGAGCGGGCGGAATTAAACGAATGTCTGCATATACTGCGGCGGATTCGCTTTGCCCTGCATCTGGTCGTCAGCCGTTACGATAATCGTCTGTTATTCGATCGCCAACTTAGCGTCGCTCAGCGTCTGA
+
022/2220322143426312223226481043525332113223115224122211220320133252002021252214000211120534242113.31336371/42124/024241331420232324233/22213402114121
@Chromosome_4221744_1_0_1_0_0_4:0:0_0:0:0_911e/1
ATCATTACCGTCTGATGCTCGCCATCTTTCGCACGCTTGAGGTATTCACCCCATTCGTAGGTGACGATTTTGGCCTGCACGCCAACTTTCGCCCAGTCTGCCTGAATCATCTCCGCCGTGCGGCGAGAGTTCGGGTTATGCGGACGTTGT
+
63/2-24424222222210233103202222242632424226/252426422/2/7/2321202512040224630231252322070524312255222/2221252022025131.21333143242424635501324424.2252
@Chromosome_947139_1_0_1_0_0_2:0:0_0:0:0_911f/1
GGTTCTCTTAATCTTCTGATAACCGGATGGCGCGAAACGTCATCCGGTTATACGTCATTAATACATCAACTTAATACGGTGCGTCTGCGCGTACTTCACATACTCATCTTCCGGGCAACATTCACTCACGACAATATCAAAGCGTTTCAG
+
2302253431155625052322222524323020225022152312221120312105254332634532224/24424412233321121/1/2.32566227231/1225422252255216252120/242/203211.2/-20412
@Chromosome_3158112_1_0_1_0_0_1:0:0_0:0:0_9120/1
GGATGTGGGATTGAGATGTATCCTTCCGCTTGGCAAAAAGGAAGTAAGAAAAGACCGTCGTTGAATAAAATGCCTGGAAAAGAGCATATTAACTGTGATGCAGATGCTGAAAGCACAGTGGTTAAGCAGGGACAGAAAAAAAGCGTCCGC
+
/20322202042022134224.43231.1132322231323252134452/214242222525235142.552242132333.24/8225122242222252233343412221227212233222/26422320041222332411132
@Chromosome_2445920_1_1_0_0_0_4:0:1_0:0:0_9121/1
GCTTATTTATTGGTGAGAACTACGTTCCATGGCAGGAGTTCATCAATACGGTTGGAAAGTTGTGCCGGCAGTAGGCTCAGGATATGGCGCAGATACGCTTCCGGATCAATGTCGTTCAGAAGGCAAGTGCCGATAAGCCCATACAACAGG
+
525323345411023243030//352334223220351642232542322431124532421411224223214322343222027/44224213223341132262162232331323302331234621017222316/6224241.1
@Chromosome_3419633_1_0_1_0_0_1:0:0_0:0:0_9122/1
CTCCAACCTTTACCTCGGCAGCGGCTTATTCAACTTGAAAAAAGCATGGCAGAAGAAAGTTAAAGTGGGCATGGGAACGGATATCGGTGCCGGAACCACTTTCAACATGCTGCAACCGCTGAACGAAGCCTACAAAGTATTGCAATTACA
+
033122255432224612042222363221253/23023425225234322.6112313123031220222.0522062053121242411.35324232245/252300/321112/13203422//2262532221432162334005
@Chromosome_5239548_1_1_0_0_0_6:0:0_0:0:0_9123/1
CCTTCGCCCCCACAACCATTTCCGGATTGCTTTTGCAACAGCCCACTTTCAGCGATACACCAACCATTGCGATGGCCGCCAGCGTTCTGCTGCTGGTGCCGGGCTTTCCGTTGATTAATGCCGTCGCCGATATGTTTAAAGGCCACATCA
+
243412231622272232450224323215/221211240131344222-143221252122213242221322363102222425/11220324033222.11452722530/324221522221432242222454242550424223
@Chromosome_10623_1_1_0_0_0_5:0:0_0:0:0_9124/1
GAAGGTGCGGCACTAAATGGGGTTAAAGCGGTCAGCGGCAGCGCCTATAGCGTGACGATTCCAGCCGTACTTCTAATCGCCTGCCTGCGCCGGATGGATAGCGCCACTCAGGTCTGATACCGGAAACCGGGGAAAATTTTCATTTTCCCC
+
416202224423432.52326623512/10343331224-12233225240421620022112356224121322236431122315202212326267252751.62222442060222420402422025232542233154402312
@Chromosome_2741451_1_1_0_0_0_2:0:0_0:0:0_9125/1
ATCAGTGAACAAGGTAGTTTTTCATTCAACCAACGCCACAGTTTTTCATCGGCCAGGCCGAAGCAGGCGGGCATCAGGATCATTTCGCAGGTATTGGCGACAGGAATAAGCGCATCAAGTAACAGCGGCCAGTTTTCTGCATTATCAAGG
+
361222/1/246331222232340243534221424221224322322114.5242120215.22152102253212331212322364342232/34132253/2222232110232321031323524331414/3526221583414
@Chromosome_3465418_1_1_0_0_0_3:0:0_0:0:0_9126/1
AGACAAACTGTCTAACCCGATTCGTCTGGTTAAAGATTACCTCTACGGCGTTGACGTTGCTGAAGGTGAACTGGTTGTTCTGGAAAACGTTCGCTTCAACAAAGGCGAGAAGAAAGACGACGAAACCCTGTCCCAAAAATACGCTGCACT
+
252223175521225223023/323534212324031424352222442040342352321235325443350414.23252/42425204214201522452303320334312/21422/32.321123/114325323143033202
@Chromosome_2761499_1_1_0_0_0_1:0:0_0:0:0_9127/1
CGATGAGCGTGGACTGGGACATCTGGCGCTGGGGCTGGCGAAAGTCAGCAAGCAGCCGGTGGCGGTGATTGTGACCTCCGGCACGGCGGTAGCAAATCTCTATCCGGCACTGATTGAAGCTGGGTGAACCGGAGAAAAACTGATCCTGTT
+
/5222515320223352.132230023251/313214232442/1420/33202013332312233421311131232/13/2242232442525/328522/422430034132354434733742334433262/254562251/403
@Chromosome_3634320_1_1_0_0_0_7:0:0_0:0:0_9128/1
GCGTTATTTGCGAAGTAAAGCGGCACATGTGCACGAAAAGCCTTCAACACCGCCTTGCAATATTACTGCTCTGGTTATCTATCTGCTTTCCTGCTGGCGGGCGTACAAGTTTCGTAAAACGTTGAGTAAAAGCCAGCAAGGGTATCTGCT
+
2122242235111622323413324222415156120423/642.22.313423322221142022212242213633/42325433520312422153254/1./23411322542141412532233304324132504433442402
@Chromosome_4899255_1_1_0_0_0_5:0:0_0:0:0_9129/1
CGGCAATATCGGCGAGCGGCTGATGGCGACCGGGGCACGTCATTACGGCGATATTCGTTCCTCCGAGCAGAAGTGGCTGGAAGATGTGGAAGTTCCCGCCAACCGGATCGACGACCTGCCGACCACCTTTTCCGGCGGCATGCAGCAACG
+
415/5423214020153424324412622254442332421354032/112042200434345223244143114422.22146522236300233232023242152510223142243113213043234552302212411123.05
@Chromosome_3328811_1_1_0_0_0_7:0:0_0:0:0_912a/1
CGCAGCACGCAATTTAAGTTCCACTCGCGTAGCAGAAGAGCTTTTTGTAACCCAGGCCGCAGTAAGCCATCAAATCAAGTCTCTTGAGGATTTTTTGGGGCTAAAACTGTTCCGGCGCGGTAATCGTTCACTCCTGCTGACCGAGGAAGG
+
2126324321412321243222422332131-332420446272025164322032122222276321233202044612022433-/417220224040250214233246342226222322233.33-023313/520255543264
@Chromosome_4550203_1_0_1_0_0_6:1:0_0:0:0_912b/1
CAACTGTTGCCTATTTACGATAAGCCAATTATTTACTATCCGCTGTCGGTGCTGATGTTAGCCGTTATCCGCGAAATTCGCATCATCACTAGGCCGGAAGATAAAGGTTATTTCCAGCGCCTGCGGGGCGATGGTAGTGAGTTCGGTATC
+
121/200522332142242213.43212213226212401260031136221023035224212/410312240332435202344233032/243422254234226042063232323023231432653333540026220210243
@Chromosome_5157319_1_1_0_0_0_4:0:0_0:0:0_912c/1
GCAGGCTGCAACAATACTGCCACATCAGACCCCGGCGCATGCATTTCTCCGTAAGCGTAAACTGACCGCCGTATGTAGCCATCAGACGAGAATTGGTAACTTAGACGCCCATCTGATATAGACGGACATCTAAGTATGGTATTACAGGAC
+
142234212.552352/4252449222423123340123202243/0324332243222314123222240512310311324222112222125214327213132033324052120/421422612425621323022527652440
@Chromosome_778203_1_1_0_0_0_0:0:0_0:0:0_912d/1
CTTTGCCGCTGGCAAATGAACCGACGTTGAAGGTCTCCTGGAAGTCTGCTTCGGTCAGATCGTGGAAAGACGGATCCAGATCGGCCACTTTATCTTGCTGCCACAGTCCCAGCGGATCGAGATTCGCATGCTGGTGACCACGGAAGCGGT
+
222423224235222332222422274204422222221242414222233.145243421243116112231213322352426/21242134553-34242422231212322052.23.2122123332212533222055322142
@Chromosome_3913476_1_1_0_0_0_1:0:0_0:0:0_912e/1
TTTGCGGCAATCACGGCAGCATCGGCCTGGCGAGCATCAGCAATGGCCTGGTCGTACTCCTCCTGGCTGATGTATTTCGTACCCACGAGCGGAACGTAACGTTTTACCGTCAAATGCGCGATGGCGGCGGCGGCTTCACTTTTCGCCAGT
+
2/12441232543442443243122522342639123245452428113221423344122711-0/320546224421132122251213210312342220356322225/32/252262/463252232093131120402231233
@Chromosome_2218581_1_1_0_0_0_5:1:0_0:0:0_912f/1
TGAATGCCATTGCCGCCAGGCGCGTTAGCAACCAGTCGCGCCCGACGCGAATCTTTGCCTGACAGCGCGGACAATAGGCACTCTGATGAGAATTTATCTCGGGCAGGCTAAACAGCATGTCACATTGCGGGCGACGTTGGTAATCACCCC
+
6172241045254340424224232224332364225410420/23.3522220222243.221/1321323212235110302/53033532213022332434540133-02434642033024224322222504045232334224
@Chromosome_3988953_1_1_0_0_0_2:0:0_0:0:0_9130/1
GCTAAATTCCGTACTGAACGGTCCCCTCGCCCCTTTGGGGAGAGGGTTAGGGTGAGGGGAACGTACGGGATGTTAAATTCAACGCGCCAGCATCGCCGGATGCGATGCGGGCGCATCTTATCCGGCCTACGGTTAATGTCTTTTATTATC
+
152423263/2231/22160443-13332212/50222/4204332344425342052512244227451024235.12424035231024303143222323263312422222.2422332.12223342403334344422522231
@Chromosome_247967_1_1_0_0_0_0:0:0_0:0:0_9131/1
TTTCCGGCAGACAGGATGGTTTATCGCAGGCCTGGTGGCGGGCTTACCCGCCAGTGCCGCGCCCGCAGAAACATCGTCACTGGCCGGTGTGGAGGTAGCCGTCGCCACTGCGACCCCGCCGGATGCGACTGCCACGTTACATGCCATGCA
+
5334322445234241242224523201223443.2233024354524124121023212233341320//31232214122521342210220/2022.241321222/232122414223/0154342532/4252253224123314
@Chromosome_1775462_1_0_1_0_0_2:0:0_0:0:0_9132/1
AAGTTATATTTTTGAACTTTTGATCAACATTTGCGCAGCGTAGTGCAGTTTTGGTGCAAGAGGGGAAGTTAAGGAAGGAATCTCCCGGAATCGTAGCTGAAATCACAGTATTTAAGTGACAGTGTCACCTTAAAGGAAAACCCGCGAGTG
+
220271232111325445432223220120122522342212106025/104302212333226101512221423326220722222330262325213432151141313.7640345222142332212422005222245315122
@Chromosome_4877442_1_0_1_0_0_4:0:0_0:0:0_9133/1
CCAGCAGCGTAACCCGGATGCCACCTGTCTGGACTGTCCTAAGCCAGATACCGAAGGTATGCATGGAAAACATGCTTCCGTTAGCAACCCGAATAACAAACTGCCGGTCACCTGAACCAACTGTCACGGCCAGCCATCACCGCAACACCG
+
43223221244041223/22245042520523621414042945464255221/40164541363331443/22246214112234412125052122213232243322221220321.2-2209424123144221423322251422
@Chromosome_2942796_1_0_1_0_0_3:0:0_0:0:0_9134/1
GAGTTCTTTTTCAGTAAGTTAACGGCCATTGCGCACCCTTATATATTTAATGACTTTCTAATAGCCAACATCTTTATAACGGACGTGAAAGGAGTAACGGTTTTATATACCGTTTGGTGATCTGGAAGTTGAAAAGGGAATAAGAACCGG
+
15.31424521124311422836/341400243242551202410433553322.06155525303273222422122620233322/42243112422212323355242/1/223242143.46422274423231212123230141
@Chromosome_806297_1_0_1_0_0_2:0:0_0:0:0_9135/1
AGACAGATCAACGTCGTACCAACCGGTGAAACGGTTTTCTTTGTTCCACTGACTTTCGCCATGACGAACCAGAACCAGCTTAGTTACAGCCATATTCTTACTCCTCAAATCATTTTTTAATGATAATAATTCTCATTATATTGCCGTGAC
+
1422442208222535221025253303232232/223253.22212213221046233331052241042411/03.232592312533232321351247562221.2321241304521/2142335342231432332132252/0
@Chromosome_3737301_1_0_1_0_0_5:0:0_0:0:0_9136/1
ATGCCGTGTACCCTGTCATTAACATGAGCACCGTTTTTTCCCTCTCCCTCCCAGTGAGAGGGTCGGGGTGAGGGTAATTTTTCGCACCGAGGCTGGCCTGTTCCCCTCACCCTAACCCTCTCCCCAAACGGGGCGAGGGGACTGACCGAG
+
5033/22225223612022017226213162232222513446215344314225041323404212254251120233437213114145302242322343/2222201304122100133225622152342421223231203422
@Chromosome_243542_1_0_1_0_0_2:0:0_0:0:0_9137/1
GGTCGCCGCTGATAACCTGCTCCAGCGCCCCGGTCAGTTGTCCGATGGACTCAAAATTGAGGATATTCAGATTGTCCATCCCGGCCCACCAGGTGGCGGTGTAGTCGCTGATATACTGCTCGGTCAACTGGCGCTGGATTTCCGCGCGGT
+
2321222224/8241223032005214336136123423222212234132233322043215434072243323221165322122424120433145222314302244323.125341243153/112335-223333423631232
@Chromosome_528192_1_0_1_0_0_6:0:0_0:0:0_9138/1
GGCGCGCGACACCATTATTGCGGGTAATAATATTCAGACCCTGCGTCGGTTCTTCGATGCGGAGCTGGATGAAAAAAGTATCCGCCCCATTTGATCGTAAGCACAGCTTACGTTCGTCATCCTCAACGTGATCGAGAGAGAAACCTATGT
+
3224021/024222/12262221422212232132306432/52243025263344232243212//124052232/5124222033223025052662146/032435123233222/3/22351024201850423112.32102724
@Chromosome_1748924_1_1_0_0_0_1:0:0_0:0:0_9139/1
TCGGGCACTTGTTCGGCATATTAACGCCGCACTGGATGTACGCGTGGTTTTTGCCAGTGGCAGCGAAACAACTCATGGCGATGGTGCTCGGCGGTATTTGCAGTGTGTTGACATTGATTGGCGGCGCAGGACTGCTGTGGCGCAGGCTGA
+
4621521262245321532215322352122432/3226652/5325233/223142232442.0236232061146403021.24863423105234433321104322/0-363222352642.24636.145131242223363222
@Chromosome_1054710_1_1_0_0_0_5:0:0_0:0:0_913a/1
ATTTATACCTTCGCCCCGACTTTCCGTGCTGAAAACTCCAACACCAGCCGTCACCTGGCGGAATTCTGGATGCTGGCGCCGGAAGTGGCGTTTGCTAACCTGAACGATATCGCGGGGCTGGCTGGAGCCATGCTAAAATATGTCTTCAAA
+
1111331.23242432203125042335423432422226443254522422212414312351453131201421532-242343012546/323156213/343413446222021241432314021-3622213220423506721
@Chromosome_4799744_1_1_0_0_0_5:1:0_0:0:0_913b/1
TCACTACATACTCTTATACGTTTAGACATCCAGATACCTGATGATAACCAGAAAATTTGCCAATGTCGAGCCTGCATGCTGAAGGTGAGAAGGTTTCAAGGAAAAGGCTACGTTAGAATATAAGAATGACGATAAGGAGAGAAAATGGTT
+
034433165/230700422322223242123443122252253525263243313/221422365622202.21252631020143112220252/13/222151022/22324242222422244223525202134222222325044
@Chromosome_895460_1_0_1_0_0_3:0:0_0:0:0_913c/1
CGTCGCGTGTTAACAAAACTGCCAGCGAAACGCCAGGACCTGCTGTTCTCTGCGACCTTCTCTGACGATATTAAAGCCCTGGCGGAAAAACTGTTGCACAACCCGCTGGAAATCGGAGTGGCACGCCGCAATACCGCGTCTGATCAGGTT
+
21.12221475153122310322241520122255252026263.4301311432/332313332220-0232258223422/1321220341223665732321/223472214321225222212242243/5232653442522324
@Chromosome_3655454_1_1_0_0_0_4:0:0_0:0:0_913d/1
CCTGAATATAACTTAGCCAGCGGCCCAGACTTGCTGCGTCGGTCAGAATCGCAATCGTAGGCAGGAAATCCATAACCCCCTGGGCAATCAATGCGCCTGCCAGTATCTACAAGCTGTCGCCTGGCAAAAATGAGGCGGGCAGCAGGCCGT
+
2232121721234441425620264242233413232.412243200025224525032323041222041342552/322023434730103422442/2005201352.3322.3352523126222624233222112244322230
@Chromosome_2754595_1_1_0_0_0_2:0:0_0:0:0_913e/1
CATGACTCTGTCAGGAATTGAAAATCCTACCAGGAACGCCAGCCCCAGCGGGCAAAGCGCGGCAAAAGACCAGGTCTTTTCGACGTATGTTAAGGTGTACCAGCCGAAAAATGCCCATAGCGAAAAAATCGACCAGGCACAAAAGACTTT
+
262222333422232331223/225/2-2210444206/142252023332321423000322242372135232.57522042232222223222442227414182.2241201231324112215522432104/3246243.2//2
@Chromosome_1446882_1_1_0_0_0_3:0:0_0:0:0_913f/1
TTTATCAGATGTTCCGCGATGGCGTCGACGTCGTAATCAGTCGCGGGAAAGCCGAACCAGGCGATAAAACCATGTGTGATGTGTGGGTGCCGGTGGTGGAATCGTTACGTCAGTCCAGCGAGCAAAATCTCTCTGTTCCGGTGGCGCTCG
+
2223510320551332.322123/5240225213210202213/5432232353232245312321433373173105223122230043222232544402424121523532334132212242124.21525122222112/4/3/1
@Chromosome_1290591_1_0_1_0_0_3:0:0_0:0:0_9140/1
ATCCCTAAGGGTAAAATATGGTTTCCACACACATCGGCTTCCCGACTGAAACGGTCATTGTTTTTATTGCGCTTTCAGTCGGTGCCATCTTGATTGGCCTGTTTATGCACCGTGATTACAAGCCAATCTCGCTGAAGAGTGCTGCGCTCT
+
2333221.1/224222222/1431322132602/422022222232342242/3322032113511242224352305225322322422002423222423024032242532254502503122622223035423262251122125
@Chromosome_3898818_1_0_1_0_0_3:1:0_0:0:0_9141/1
GCCTTCATAAACGCCATTAACGCTACCTTTATCGATAACAACTTGATCGCTATAAGGATCGTTCACCGTGGAGATAACCTGAGGCACCATGTTCTGCTCATCCTGACGCGGCGGGGAACCCAGCAGCTCGCGCAGACGCGCGTTCTCCTG
+
822222273.43111432242/221242233222302245225025622,3223/10227333421422222//242235203224220131440422224-122332332202203140432223230211322221322234113241
@Chromosome_1553484_1_0_1_0_0_1:0:0_0:0:0_9142/1
CGCTTTGAGCAGATGGTGGAAGAGGTGTCACGTAACGCCTCCGCGGTTGCACAGAACACGGCAGCCGCGAAGAAGTCAGCCAGCGATGCCAGCATGTCTGCCAGTGAGGCGGCAACCCATGCGACTGATGCTGCAGGCTCAGCACGTGCA
+
222.201440222233472123423/220334202/12212233.22225311040532422142412430022250322/2422412142.342033324410100.40202422231220200634222211112263152201/642
@Chromosome_283092_1_0_1_0_0_2:0:0_0:0:0_9143/1
TTAATCGCCACCGCGCGTAAAACCTGGGATGAACGCCGCGGCGGGCGCGGTGTGCGACTGGTGGGGCTGCATGTGACGTTGCTTGACCCGCAAATGGAAAGACAACTGGTGCTGGGATTATGAATAACATGCAAATCAGAGACTATCAGC
+
4223332220212622050312/2.12204-4312213422226123422324522221012620224232412/142122323142202232223/23133233224/22252327005422/2210340250524212.402432352
@Chromosome_4396026_1_0_1_0_0_2:0:0_0:0:0_9144/1
AACTGATACCGGAAAAACAGTAGTCTCAGGAAGAGTGATCTGAAAGTCAGCTTTCTTAAAAAAGCTATTAGACCGGGTAAATAATGTCAACGGATGAAATGTTATGACAATTCTGGATGCCATATCTATCAGTAAATCAGTAACGCCAGA
+
104121423520335323115322225210340111420463582/1232/124222231322233515163424452212221442422231432/444242025222642555442555487122322454415141/32160242/2
@Chromosome_2822626_1_0_1_0_0_3:0:0_0:0:0_9145/1
AACTGGCTTTGCGTTTGGGCATCACGCCCATCCGGGCAACACCAGTAGCCGAAATCAACCACCTCACGACGCGCTTTTCCGGCAATACACCAGTGCGAAATCTCATGAATTGCGCTGGCATAAAAGCCGTGGGCAAAGACAATTCGGTTA
+
5242251102303026.4543231222242/2-323511633322225522054201322104234540212123210853332032223233/023462222112526242500222/44/2222222223332524212/32151421
@Chromosome_659712_1_0_1_0_0_2:0:0_0:0:0_9146/1
TGCGGATTTCATTAATCGCGTTGATGCGATCATCTTCCGGCAAGCTGGCGAGAAATTGCGTTAAATCCTGCGTTAATCGTTGTTGCATAGTATCCCCCATTCCTGCCGTTTTCCTTTTATCCGTTCGTTATAACGCTGGTAGTCCTTCGC
+
222322233/2214322403201422240043728324222205/43332/2122322233233501211/214423344221222632232222122031./354062/212224322121224434260222122253.463333252
@Chromosome_689954_1_0_1_0_0_4:0:0_0:0:0_9147/1
TGTGATAGCCCGAGCCGACTGGGTCTGATTCCGGGTCCAGGAGCATCATTACGCGCTGGCGCTGGTAATCATGCATCAGGAAGAACCACAGGATCGGAATCAACGCCGCCACCAGCACTACTGCGACGCCAATCAGACGCCAGCTAAGGC
+
22252222214225222203012222212.722334411201327222414/22221123241233252202126374342/1512121212652643222322534130/435122212420120400432234224222022242147
@Chromosome_3464214_1_0_1_0_0_2:0:0_0:0:0_9148/1
ACGCCTTTACCAGCGATAAAGGAAGCACCACCATTGGAGAACTGAACGATAACCGGCGCTTTAACTTTAGCAGCAGTTTCCAGTACGGCGTTGATGGAGTCAGTACCGACGGAGTTTACTGCTGGCAGTGCGAAGTTGTTTTCTTTTGCT
+
.2131550222124330222212201222/11221402243825240333222703422242212232325202/541343/32/22524215/525242351523012202251.4322212442122/44120115224012223744
@Chromosome_2621663_1_0_1_0_0_2:0:0_0:0:0_9149/1
ATGTTCATGTACCGACGTAATGTTGATGATGTGACCGCCCTGCCCTTGTTTCACCATCGGGCGGGCCGCAATTTGTGAGCATAAAAATGCACCATCGACATCAACGGTAAAAATCTTGCGCCACTCATCGAAAGCCATATCAATAAACGG
+
24314/23254322631243472222111311322325422424333422531222221522432410243/2322022245054312/12220242042223513313.134154282212234153122132001124/241441360
@Chromosome_3865624_1_1_0_0_0_1:0:0_0:0:0_914a/1
AACGCCGGTTTTACCCAGAATACAGACAATACCGCCCGTCATATATTCACAGCCGTTGTCGCCAATCCCTTCTACCACGGTGATAGCACCGGAGTTCCGCACGCCGAAACGTTCACCCGCGCGGCCTGCGGCATACAGACGACCACCGGT
+
2/62013251432223232422212224154132233142262-3222054230211541463032310110320322212322221503121553331422322362034422415324121/2341./32422322212222522213
@Chromosome_275806_1_0_1_0_0_1:1:0_0:0:0_914b/1
CATTACCTTTTACGAAGGTAAAGGCTGTCGCACATTTAAATAGCCACAACCCAGCTTTAATTCCCCCATCGCCAAACTTGTCCAGGACTACCCGATAAAATCCTGTTCGGTGGTGGCTCATATTCGCCAGGCTAATCGGGGCGAGGTGGC
+
334230322422020246//42312432.313.334142112252-1002225/1212220132321421241/61142284644242207426222444./3422.155442721312624224502252732423244/314212223
@Chromosome_763633_1_0_1_0_0_3:0:0_0:0:0_914c/1
GTCACAATCAGCCCCAGCTCCTTACGCTGTTTCTGGTTTTCTGTTTTGCGATAAATTTTTGCCAGTACACCCAGGCCAAAAATAGTCGCGACAATTAAGGCGTATACCGACCACTCTTTCCAGAACTGTACGGTAATCAGCGCAGGCGTT
+
2223532223321312152352022-21201020034423211055643/3220330242641621/2/22122546/42222422/122262301222322162312402231243244261226122222334132242422412511
@rand_0_0_0_0_1_1_0:0:0_0:0:0_71c/1
CGGGTTTTCGTCTCGGGGCCCTCAGACTTTTATCGTGAAGCCATACGTGTTTGGTCCGTTACTTGATGGTTTGATCCCTTACTAACCCGTCCACCGTGACACTGTTGTTCTGCACCCGAGTCGTGGGCACTGGGTTATTTTATCCCTACC
+
353234.1643512510222422142512222521222325351542232442150032224502/411233261623243042451223/032612314041402272412132032222255344452145522243-530/233335
@Chromosome_1782842_1_1_0_0_0_6:0:0_0:0:0_914e/1
AACTGCAGGGTATTGCCCAGCAGAACACCTTTTAACATGCCTGATAACGTTTAACGGTAACGGTGTCCCGAAACGATCCCGTTTCGGGACAATTTCCAAAGTCTGTTCACTGGCATTAGCAACGGGAAATATTGTTCTGAATACGCTTTA
+
3232221443645532232123322221406243/541/5222422022131210222222230013212422460236/224273221221514155320262223331224425132264125214022/312244325110532251
@Chromosome_2681087_1_0_1_0_0_2:0:0_0:0:0_914f/1
CACATCACAGCCTGTTTATTTTTTGTTATCAGAACGTCCAGACCACACCCGCCTGAGTATTCCACGGCGATTCTACCCCTGCGCCATTGCCATAGCTGACTGACAAATGACCGTTTAACGTCGGGGTAAACGATGACCTTATCCCAGCCC
+
3211122224/2324132/20632142243523122210/4644303615442322214.232132/41234234121132330333036023320242104254522224523202222234224236061132244532/32123343
@rand_0_0_0_0_1_1_0:0:0_0:0:0_71d/1
ACCTGAGGTAGCGCCTAAACTACTGTTTAGGATCTTTCTGATCGTCTTCGGGCGCGTAAGTGACATAAGGCGACTCGTTAGTCAATAGACAGGATATACGTTATCCACCGAATAAAATTTAGTCTGGTATTCCAGAACAGTCGGTCGCAT
+
332121/032240101/03121212212333420226310352522132311335121352222212141423341222236342332232122/1422142315222322524456445/4174544224232321443242200-302
@Chromosome_1187702_1_0_1_0_0_3:0:0_0:0:0_9151/1
GGTGATGCCGGTCCGACAGCACAGGAGTTAACTGCGCGTCCGCGCCTGCCCACTCCCGGCGATATTCATCCCGGACAGGGATATCCGTTACCGGGAGAAGTGGCGCGTACGCCGGATGAAAATCAGGCCGGACCTGGTGGTCGTTTTACC
+
231325433.332247402455223413525313544240/034002334.232223111252123.42452221217322223242240312241521223421235202522422344222342123202222324422222262202
@Chromosome_414264_1_0_1_0_0_3:0:0_0:0:0_9152/1
CAGCAATTCACCTTTTTTCGGTGGTGCAACTTCAATTTCAACGATTTCCAGCGGTTTACCGGGAGCACATGCAACGGCAGCACGTGATTTCATCTCTCGCTCTTCCTCAATATGGTAATAGATTCAGCTATTTAAGATAGGCTCGAACCA
+
063403542552/3222310625334/252245241425403222243122332333511342132142543322224/2312242152227522232303/333341343244223262243314354425254222222233130122
@Chromosome_1885307_1_1_0_0_0_3:0:0_0:0:0_9153/1
ACTCTCTTGCAGTGATACCGATCGCGATTTTAGCGAATTCCATCATAAATCCCCTGATTTTTAAGCCTGAAGCAGGCAAAGGAATTTCTATGCCCTATATCGATATCACCACGATGCGTGGGATGATGCCGCGCGTTGTGACATCCACGC
+
122.3153232/23/31111231411244622226/12303200/213313412421472122005522223523.651034222213/461522433212433203040444314013232342142244525360243130/211133
@Chromosome_3296270_1_1_0_0_0_3:0:0_0:0:0_9154/1
CGCGTGGACTGGAAATGACAGGTGTTGACCTCGAAACAATGGAAGAACTCTGGCAACAGGTAAAACGGCCGGAAATTGATCTCTAAGGGAATTACGTGGTCAAGCGCCATTTGTGTCATTTTTTAAATGACAAGCGCTTGATTTGCGTCA
+
4212313462245112424332215226-126333232225582321224274343422303323263120/144132232112235354/722122233244222132454322252/6320631227251576220022,52715/22
@Chromosome_3880493_1_1_0_0_0_2:0:0_0:0:0_9155/1
GATTAATCACATGGTTGTTGGTCAGCACATAGCCTTTACTGGCGTTGATGATGACACCGGAACCTAAACCTTCGGAGGGTTGTGCAGGTTGATCCGGTGAATCATCACCAAAAAACTTTTTGAATTCTTCCGGGATTTTCTGTCCCTGAC
+
333242024124212222342.33323031230121222312/42112241222322222325622342223233214222302102232220230135/432261240422123227316.6023520521322232213422.13233
@Chromosome_2242565_1_0_1_0_0_3:0:0_0:0:0_9156/1
AATCAAACCGTAGCTGCGGCACAATCTCTTTGGCCTGCGCCAGGAATTCGCGACGATCGGAGCCGGTCAGCCCTTCGGTACGCGGCAGTTTTGCCGACAGCGGGTTTACGGCCTGCTGGTTTATCCATACATCATAGTGCAGATGTGGCT
+
542322120243222224252222246024022142411012111/12202253822.00211233146021212265122132243/23222522443200124303243142321/12220221322442115213233/3253.122
@Chromosome_3560100_1_0_1_0_0_3:0:0_0:0:0_9157/1
AAGCTGAATTTACTCCGGTTATTAATCAAAGCCATGTTAACTTTTCTGCTCTTATCGGCCATACACGACGAGTGTGCACCTCATGTTCAATGACAGGAATCATGCGAGTAAAGCTATTGACAGGGGCATGTAGCCCAAGAAAGTGATCAA
+
0222330/42163642402423432/4242222222422242525202.22142531226440./523444525/23121/4235/223223623-02224251124222230101331207/3221212521/50222112/2312052
@Chromosome_3310227_1_1_0_0_0_1:0:0_0:0:0_9158/1
CACGATTTGTTAGATAACAAACAGCCGTTACCGGGCGCTTTTGCCGTTGCACCCTATTATGAAATGGCGCTGGCGACGGACCATCCGCAACGCGCGCTTATTCTGGCTGAGCTGGAAAAACTGGATGCTCTTATTGCGGATGATGCGAGC
+
23232226/422226155362235142422133/262105521112223/622132322/2223324420416455221232420032.21-605464224222223323532552123/243244342242233243225422522246
@Chromosome_1423194_1_0_1_0_0_5:0:0_0:0:0_9159/1
CAGCGCTAACTTGGCTTGTAACAATCAGATCACATTGTGGATCATAAATACGCTGACCGGAACGCTCCGGCGTATCTATTAAACGCGCTTTTGTGACCGGCGTTGTATTTTGCGCTGGAGCCTGTGGTGCGGGAGCTGGACGCGGCGCTT
+
0464033122432531334536164-21/14/46322253522224213311222053302214325022052253423231216-42/230261316/12112434232.2442335244/34245543033263/223/242221230
@Chromosome_705236_1_0_1_0_0_3:0:0_0:0:0_915a/1
AACTCATTTCTGTAGCCAAACAGTGGCAAGCGGAAGAACCAGAAAGCGAAGATGCCCGGTATTACCAGTATGCACTACGTTTGTACTGCGGCGAGGGGGAAAGCCTGCTTGCTGAGCTCTGCGCATACTGGGAGAGTTACCCATCTACAC
+
260230422144/4260122/33222512532222032430054153223/63622.1332211252353.224314245212332424/413655004360221745333331343632561112023143246622148413/22223
@Chromosome_247674_1_0_1_0_0_1:0:0_0:0:0_915b/1
GCATCCGGGTGATATTGTCCACGCAACTGAACATCAGCACCGGGCGCGGCGGAACATGGCCGATAGCCGGGGTGGTTATCACCACCGTAGGGCGTTCCCCCGGCACCTGCGTCACCAGCAGCTCTGTGGTGTTGCCCTGGCGGCGTTTTT
+
122243221121434234322222/2000333343422223363342512220732/000422424362/2233422542422233234202112245/13431226432222221121142.31014234322237225-322334010
@Chromosome_3265672_1_1_0_0_0_2:0:0_0:0:0_915c/1
CACGTCAGTTAGATGTGACGGTGCAGCGTATTACAACGCTTCGCGAAAACATGAATACGGTCTACGAACAGAAGACCGAATGCGCAAGTTTTAACGTGATGAACAAACAGGGAAGCATGAAGGACGTGCTGGACTTTATCTGCGCGTAAG
+
112323222242211221221223320/14422142052222164222612212222/2454007302/13035445224202/32202224235/32243-21/342285512315434033125073353223232422213124312
@Chromosome_4454099_1_0_1_0_0_2:0:0_0:0:0_915d/1
GGTTCAGCGCCCCTTCCAGCTCACGTAAGTTAGATCGTAGACGCTTGGCGATAAAGAACGCCACTTCACCCGGCAAACGAATGTCGTTTTCGTCGGCCTTTTTCATCGGGATCGCCACACGGGTTTCCAGCTCTGGCGGTTCGATCGCCA
+
5642624502334422220236072335/512242343223211232232232/3523442/23132724423223024-6322202332023463421201526343214514/13122412022242432422213611222216222
@Chromosome_219732_1_0_1_0_0_0:0:0_0:0:0_915e/1
GCTTCAGAATCACGCTGTCTTTATGGCAAACAACCTCTTTCAGCTCTACCAGCGACATACCAATTGGGTTAGGGCGGAAAGTAGAGCGTGTTGCGAAAACCCCCATTCTGGCGTTACCGCCGAGGCGCGGTGGACGCACAGTCGGACGCC
+
332114220122012224232222204204212211122224122233352234-22/4312400233242/42212332323222024422.22245510221234333500330420512212012122022/112231441450325
@Chromosome_4346371_1_0_1_0_0_7:0:0_0:0:0_915f/1
CTGTGCAAGCCGTATCCGGGTCGCGTGAAAGACTACAGCGCCAGTCCAAAAGCGAACGGCTATCACTCTTTGCACACCTCGATGATCGGCCCGCACGGTGTGCCTGTTGAGGTCCAGATCCGTACCGAAGATATGGATCAGATGGCGGAG
+
530232232534545323222/20500232330232523044248424125222432342434334373213020225232/534226223323333005422042035344202/24342222221224534543411221221380/1
@Chromosome_924835_1_1_0_0_0_4:0:0_0:0:0_9160/1
ACCCGACATGAATCGCGGATTGTTATTGGCGAGTTGCTAAAAGATAAGCAACTCAATTTTGTCGCCTGCGGTCTGCAAAGTGCATATGTCAGCGAAAATGCCCCCGAAGCATTTGTCTCACCGATGGCAAAACACTACCAGCGCCTGAAG
+
1323355322212551128213423322214522242511133221202023222232201135321345336036162345332324/1524432/1/2/3137122221262241022432/353.1343422222621301227251
@Chromosome_2562829_1_1_0_0_0_5:0:0_0:0:0_9161/1
TAAAAAATAAGCCCGTGTCAGGGAGATTACACAGGCTAAGGAGGTGGTTCGTGGTACAGCTAGCATTTTATTGGTTATGTTTTTCAGCGAAACGGATGATAACCTTAGTAAATACAGCTGTATGTGATCGGTTTCTAAGACTTTTCCATC
+
203342262361043325/23443/32314422214232431.132225212332222522253022241123122125124310263234045121222422321/3316145342142312523224421232231330222432.2/
@Chromosome_1138008_1_1_0_0_0_5:0:0_0:0:0_9162/1
CAACGGCACTATCGACAACGAAGCAATTCCTCTAGTTAACGCTCGTGATGTACACTCTTTTCTTGGTGTGGGCAGAATGTTCGCGCACTGGGTTAAAGAACGCAATGCTGAATATGGATTCATCGAAAGCCAGGACTATATTTTGATTTG
+
554224/5021352211231034333222011044022022222126323315322212423.44625326223211802624423144236-303333223521202150214205343432242352312222442143211441244
@Chromosome_2255293_1_0_1_0_0_5:0:0_0:0:0_9163/1
GCTGAAATAATCCTGCCTGTCTGATACCCGGAGATGATGTCCATAGCATCGGACCACATGCACGCCCCATGCCCGGTAAACGGGTCTCCCCCACATTACCAGAAGCAACCATGGGAGTACCATTCGAAAGGCAGCATGCAGACAGTTATG
+
5222040/52223012332041221242353222252144243403/322.53222244242421/21504312112224221042425103224432404318542525322222442402220123132322011245323/322320
@rand_0_0_0_0_1_1_0:0:0_0:0:0_71e/1
TTGTAGTCAGAATTCTGAATCTTCGTGGGTCCTGATCATACCCCTACGAGCTCGTGCTTGACCCAAGGCCTTATTTAGTCGATCCGTGTTCACTACTGATTTATAACCTGTGCACTCCCCACCCCCCCCGACAGGAGGAGGAACGATGAG
+
02025.422222232232353433220503122244422222222222335432332343123205546433572211212355270222/7/5172222:521021/20.321222243432407141263301334232244112201
@Chromosome_3459221_1_1_0_0_0_2:0:0_0:0:0_9165/1
CGATGCAGATAATCCCGATACATAGGATGTGCACAATTATCAATGATAGTGCGGGCGCGTCGAAGCGGGGAAAGACCGCGCAGATCCGCGATCCCTTGTTCGGTGATGATCACTTTGACGCTGTGTTCGCTGTGATCAACATGGCTGCAC
+
14017210243434322352222752014252422231131222245512523521133222414233212245315242222042.23020/421421242341/3211.332322/22216004520221320054622222125231
@Chromosome_2534849_1_1_0_0_0_1:0:0_0:0:0_9166/1
GCTATCGGGTAGAATGACCGATACCATCACACCTCGTACTCCAACTCGCCATCCTTATGCAGCGGAATAATCTGCACCTTCTGCACGCGATGGCTTTCCACCTGCAACGTTTTAAGCAAATAATCCCCCACCTGAACTTCTTCGCCAGGT
+
22221212521-324112/2115320305483221542302243.423254205330222301632322022/251412/434432622243222222831333034123422321322142233223212232222312324/132225
@Chromosome_1150912_1_1_0_0_0_6:0:0_0:0:0_9167/1
GAATATCCGTTACTCTCCTGCGTACAAGCTGGCGCATTCTCTATGGATGATAGTTCGTACACCGCAAAAGATGCAATTAAATGGATCTCCACCACCACATTAGCCAGTGACAGGTCGTTCTGGCTGGAGGTCAAGGGGCATTCTATGACC
+
2-22413033421/122212024513552131224514/233523402233642223410516624324222224232420013202124532452552211324130453122114332/05222220144125314053612475166
@Chromosome_3511431_1_1_0_0_0_1:0:0_0:0:0_9168/1
TATCCGGGAGAGCTTTTTCCGGCGACTGGATCCGACTGAACCCAGTCAGAGCAGTGTGGGAAAATGGAGCCAGCACGTAGGCGGTTTTTTAGCCAGTTTTAATATTGGCAAGGCGCTGCCTGTCAGGATGACGGTATGCTAGGACTCAGT
+
010342/3523227244/23223242113212220321422111/0231322436324434224124242421463264211630224332133322334202/120223/2/232/22213422221365444513346722223012-
@Chromosome_3515188_1_0_1_0_0_3:0:0_0:0:0_9169/1
GTTGCTGGATCTCCTGCAGCCACAGCGCAGCCTTGATGAAATGATCCTCCCGGCGACCAGCGCTACAGTGATTGATGAACTCCTTGAAGAGCACCGGCGTAGCGAGGTATGGCATAGCTACGGGATGAAAGCAGCCAGTAAGATCATGTT
+
4434/2022522212024363321/522.25622255523612420323/2222121304130343102212411323254225123345217026232334023302025010222144354231101334240342223324222003
@Chromosome_4413402_1_1_0_0_0_3:0:0_0:0:0_916a/1
AATATCGATGTCGTACCCGTGGAGTCGATGGTCGATCAAATGGGCAAGTCAGCCGGTGACGAATTTTTACGTTGTTTGCATCGCCCGGATGAGTCGCACCTGCAAATCGCCGCGCAGGTGTTGCTCATCTGGCAAATTGTCATTGTCGAT
+
2/5132222254342222405313221533511/4133222214222421133323092235/2362362365/422622004/13035223423136273343254312322235323211421211211122025-524003112412
@Chromosome_1938268_1_1_0_0_0_2:0:0_0:0:0_916b/1
AATCATCCTTTTCGGTTGGCTGGCAAGCGTTGCGCCGAAAGAGTTTCTTGGGCACTTCACCGTTTTCGCGCCGGCCTGCGTTGTCGGTTATTACGTGGTGTGGAATGTATGGCATGCGCTGCATACACCGTTGATGTCGGTCACCAACGC
+
22264102312702233024220541/1226575424/224222221301340425154423422046223402224312732253241224222010224234356232022264422204.2013122262033262222/120.12.
@Chromosome_4501440_1_1_0_0_0_5:0:0_0:0:0_916c/1
GCCGCTGCGCGTTGGTCGTCAGAAAACCGGGACACCACCGCGTATTGATGCTCTGACCATCGACTTTAGCGTACTTGCGCAACAGCATGGCGATAACCCAATGCCGGTATTCTCGTTTATGGGCAATGCGTACCAGCATCCCCAGCAGGT
+
1/2222242433252322.422443522511322023832532252543241634426.43214410.3322242230122031722234322631231235631233410223122152344614213312/22333242422272203
@Chromosome_4275873_1_1_0_0_0_5:0:0_0:0:0_916d/1
GAAGATTTCGCCAGTCACGTCTACCCTTGTTATACCTCACACCGCAAGGCGACGTTCAGGAACAATAATCCCCCTTCAGCACAGATTAAGCCCGGCGAGTATGGTTTCCCCCTCAAGTTATAAGCCCGCTATGACAACTTTATTGGCGGC
+
/24324451323532223/2/22225073222230522234233460003321023132312423405121460142206504353243250120422104022304220402231//52203212116/22213124422415443434
@Chromosome_2659210_1_0_1_0_0_3:0:0_0:0:0_916e/1
TCGAATCGCCGCGCCGTAACCGTCGCGATACGCTGCTGCTGTTTGTCATTTGTATATTGATTTGGGGCTCGAACAGCCTGTACATCATCAACATGCCGCTATTTATTATCAACGAACTGCATCTTCCCGAGAAACTGGCCGGTGTGATGA
+
3147526425123212132275213//024062206513230344235253023231123142021343220332164/2013202315222/22363251121222623222-33/4/32432422022324244//34/223340555
@Chromosome_2945516_1_1_0_0_0_1:0:0_0:0:0_916f/1
TTTTAACGATATTGACCTGGCGCACATGCAGTTATTCGTTGGTGGCGACCACATCGACCATCAGGTTGCCGAACACTTTGCCAGATTTAATCATCAGCCCGGTGGAAAGCATATTGAGCACCAGTTTCTGCGCTGTGCCTGCTTTCATTC
+
37423532.3253232031241224124/0235243224522223313223112231.142.222323/2635223222366263265212/42215202330232428321252035145172122223222222052242221/4382
@Chromosome_2940354_1_0_1_0_0_1:0:0_0:0:0_9170/1
CCACGCCATAAAGCAGCGCCCAGCGAATGTTCGGCAATGTGACGCGGCGAAACATCTGCCAGCCAGACGCGCCAAGCAAAATCGCCGCTTCGTCTTCCTGGCTGCCCTGGCTTAACATCACCGGCACCAGCTCGCGCACCACAAACGGGC
+
124/2232036335043160133331226423251215255222022.4323222442422335425014444226213271225222225./146332121205232241232603224131262553206225133062431322451
@Chromosome_5122781_1_0_1_0_0_2:0:0_0:0:0_9171/1
GAAGAGTTGATTTTGAGATGACGGAATCAAGATACCAAGGGTATTACTTTGTGCATTCAACAACATGCCGGGAGCGCGATTAGGGATATAATTGATCTCTTCCATAATTTTGGCGATGCGCTCGCCTGTTTCCTTTGCCACCTTTTTCGG
+
2201513243542452/.14/124414414533242122401326262222430:223213224/04350/4522430223232225104521243522-32255232253232533821122441216441435352320232612241
@Chromosome_23953_1_1_0_0_0_3:0:0_0:0:0_9172/1
GTTCCAATGTTTGCCACGCCGGTTAACGGCTTTTCACCGAGGCCCAGCACTTCTACCGCATAAACCCCTTTCACCGGGGAAACCTGACGGCGTAGCGGTACATTCGCCGTCGGGAAACCTATAGTGCGCCCTAAGTCAGCACCGTGGACT
+
533332724335422213242264232262333241223222262/2022220424315/1/232222326166/2512351/21222352123213315243214622365222334552173.23365532722232404453/3353
@rand_0_0_0_0_1_1_0:0:0_0:0:0_71f/1
CTCGATATGAGTACGTCCCTTTTAGTATCACCCGCGCCCGCTCTCTCCGCGGGGGTTTCCATATGTGGGGAACGCAAAATTTGAACGCATACGGCAGGATTTCCAAAAAGTTAGTAGGGAGAACAAATTACACCCTCGTGACAACGGTAA
+
54243722/32352451460222344314422352033251322/454.41/32350432341112225243123221214415222210313/3222425243422622112/3652222242292212232232222222322683/0
@Chromosome_910508_1_1_0_0_0_2:0:0_0:0:0_9174/1
GAGACCATTCGCTACGTCATTGTACCGCTGGCACTGCGTCGTATGCTGCCGCCGCTGGGTAACCAGTGGATCATCAGCATTAAAGACACCTCGCTGTTTATTGTGATCGGCGTGGCGGAACTGACCCGTCAGGGGCAAGAAATTATTGCC
+
22324322212242130322431423/2052104045112134042333032202125054223302622235522000124424223222224461/2246205332315242213.2221224433423022422212244332245.
@Chromosome_1011558_1_1_0_0_0_2:0:0_0:0:0_9175/1
ATGGTTTTCAGCCTGCTGATTCAGCACACGCGTAAACAACAGCGGTAAGATCCCTGCCAACGTCAAACCTGTAACCCACGGCAATACGGACATCAGCTCGGTTGAAACTTTGCTGACCAGTAACTGGTCTAAAAGCGTTCCCACGTAATA
+
3252320122542:662222133100252564221/23224442352332524241/722335331331421242424232222253220243223/32332323522043122221225222442412425221133812233541122
@Chromosome_889722_1_1_0_0_0_5:0:0_0:0:0_9176/1
TCGCGCAAACTTGATACCTTCCAGCCCGCGCCGATGCAGTTGATCCTCGACGCGCGTAACTACAACAGTGCGCAAATTGCCGCCAACTACCTGCAACAGATCGTCAAAAATTATCAGCAGGAGCTGCTGGAAGGAAAACCGAAACCTAAC
+
2221/63322231351282222421242222203/32022351110216625212222260052241304334223113251503343121022123432213411252222032212323376122256222311243121/2122542
@Chromosome_5170164_1_1_0_0_0_4:0:0_0:0:0_9177/1
GATTGGTTTTACCAAACAAAACCCACGTTTTGCTGTGACCCGGTTTCAGTGATTTACACCACCACCTCATCAGGGAAGCGATACCGGTACGGTATTTGCGGGCCAGCCAGTGAGCCAGCTTCCAGAACACGACACGGTCGATATAACTGA
+
12310312212433223225223035364235254312221222252215021204222210312432100421244252242314322204222422234516130323220922214-321224222.406203.2-32822102542
@Chromosome_3878411_1_0_1_0_0_3:0:0_0:0:0_9178/1
TTTTTGTGGTTTGTGACAGGTTTTAACCCGCCAAATGCTCGTGCTTCAGATACTCTTCGTTTTGCATCTCTTGCAGACGTGACAGGCAACGCTGGAACTCAAACTTCAGCCGATCGCCCTGATAAATTTCATACAGCGGCACTTCTGCAC
+
232220425325222281142122235424/2.203223234224-3226212235232430214442232430221055.022/32332423.214432514/2640151232212256522102322254213420223203234234
@Chromosome_2096745_1_0_1_0_0_2:0:0_0:0:0_9179/1
TGGTGTTGTCATCAACTTTCAGGTATTCACGGATGTCGGTGCCAATCGGCGCATCCGCAGGCAGCTCGATAATGCCGCTATGATCGTCAGAAATTCCCAGCTCAGAAAAGGAGCACAGCATCCCTTCTGACGGTTCACCACGCAGTCTCG
+
2//32422623212422322221451253252221242442425242434442333313222223251524522/42333204213104.332254063213142732230283/23222331322832225.25402023222225232
@Chromosome_2570671_1_0_1_0_0_4:0:0_0:0:0_917a/1
TGGCCGCCAAGTTGCCCCAGCTCCGCTTCGACGCTGACATCAAAGGGATGGCAAAAATCCACCACCTCTTTGACCCGTGAAATATTTTGCCCAAAAGGCAAATGCGAGGCGTCAACCATGACTGAGCGCACGCCGGAACGAACCTTCTGA
+
2322122105/420442303233427224242230232312312442443330352531113020232320222021523.650/23242312130222322243362222422257041104442232325221253223242112211
@Chromosome_2948487_1_1_0_0_0_1:0:0_0:0:0_917b/1
ATGGCGCTGTAAGCGTTTCTGATACTATGATTAAAGGCCAGGCAGTAAAAACTGACTGGCCTTTTTATTACTTTTGCTTCAACGCCGCATACACCTGATCAACTACCCAACCATAAGTTGCAATCGGTAACTGACCGCTTTCGAACATAT
+
12226432200222145534226352124322326032212421/724133232621116511425220241444442/22402/01433133260263210222212202235/343336212052525.242312255132/221510
@Chromosome_3434546_1_1_0_0_0_2:0:0_0:0:0_917c/1
TTCGAAGGCAGTTCACTAAAGAGATTTGCCAGCGCGGCCCGCGCCTGAAAACCGGCAACACCAAGCAGCACACGCTCGTCGTCTGGCGCGATGGTCACTTTAGAGAATACCGCAGATTTTTTCAGTTCAGTCAGCTGCGGTTCACGCACG
+
20/0412235151253120006/45531254223522122223240236332232122/5332221321514232262124131/32414251421330464233225322014202352252210233053413422023463034.12
@Chromosome_1133534_1_0_1_0_0_3:0:0_0:0:0_917d/1
ATCGTTTCAACATGTCTAAGGATATGGTGTATCATTTTGAAAAATATAATTTTATTTGATCCTCCTGGTCACTTTGGGGCACGTCTGGGGCACGGGCATAAAGGACATTATTCAACATGGCAACTTGAGTCACGCTGCACTCAGGCATCC
+
7702312302/2231153325226522511222224613112231552154224105622/632212373223426405324243014022204433216134/4/12222604222012023712221124126415404424340222
@Chromosome_4822419_1_0_1_0_0_7:0:0_0:0:0_917e/1
GAAGATGAAAACCTTCTATGAAGCGATTATCTCCGGTGAGTGGAAGGGTTATACCGGCCAAGCGATCACTGACGTAGTCAACAACGGGATCGGTGGTTCTGACCTCGGCCCGTACATGGTGACCGAAGCTCTGCGTCCGTACAAAAATCA
+
204222252322220215202532412263241402232322122203220625502152632512426/324332201212422224324224.2243233212/644443435432132/22034-2423042.260/4614133252
@rand_0_0_0_0_1_1_0:0:0_0:0:0_720/1
TATTCTTAAAGGTCGAAAGATCGGCTTGTGCTCTTATATGCACTCACTATACCTTATAGTGGTTTGACTGCCGCCTAGCGATTGGCGCCCAGGGATCGTGGCACTACATGTAAACCCAGTCCTGGTCTAGGGCGTCCAAGGTGTTCCATT
+
2322/24422420120423320434224252154134342/122263322232105222223452241144212622342221312225223323324505360403133222215253322141154536242233223.23151452.
@Chromosome_1759907_1_1_0_0_0_4:0:0_0:0:0_9180/1
CGTCCATTGCTTTCCTCTTTTTTCAGGGGTATTACTGCGCGAGGAAACTAACAGTAAAATTCTGAATCTTTCTGCGCGAAATAAAAAAGAACACATGTTTGCCACAAAATAATCCGCCTGCGCAAATTGACCTACCTCAATAGGGGTAGA
+
142422211232330222532212345141232232422205322013020342325142252234/3254002214432123322422212212512351553342334143233222427./833102.2520522341423220341
@Chromosome_1832309_1_1_0_0_0_1:0:0_0:0:0_9181/1
GAACCTCAGAGTTACTCCATAATCGGGGGAGTATGACAAAATTACCGCGAGAGATAAAATTCAGGACAAGCAAATCAAACTGTCGTAAGTAATCTGCAGCGGTATGGCGATCCGGAGGCAGGGGTTCAATATGTGGTGTATGCGCTCTTT
+
2422224213324035223123515224322424320324202/63134433320343404/0232043014142240031122241113631/22212233446424422262221221102532412/142003.5221422225512
@Chromosome_1912982_1_1_0_0_0_3:0:0_0:0:0_9182/1
GACTGGCGATACATCGCGGCGATTTTCTGCGCGTTTCAGATGGCATCTGATATCAGTCCGATCAGCCGGGCCTTCGAGCATGCCATTAACGTTCATGCAAATAAAAAACGTCCGGTTGGGGCCGGACGTTCTGAGCAAATCCTGATGAAT
+
2412211232231321350353234252132131323202362112224534132322015242222.3531224243523023212532525431632323013252252232232020232516612422225312217331532243
@rand_0_0_0_0_1_1_0:0:0_0:0:0_721/1
GAACTTAGCTCTTGCAATAGGGGGAGGTAAAGGCCGCTATACGAGGCGGGGCATCCAAATTTGGCTAAGTAAAGGGTACTGATAGCCGCTGCGGGGCGGGACGCATCTTCTAGTTGATTAAATCAAGAGGCACTTCAGTCAACCGCATGT
+
442224022124126135464226341202250/424422033233231123120/11.3243034/3125424230443324323212324632235362242242623131222114222142022634444231334061/244224
@Chromosome_2905654_1_1_0_0_0_7:0:0_0:0:0_9184/1
TAGATTTATCGCTATTAAAAGCGTTGAGCAAGGCAGATGCGACCGCCTCCTCAGAACAGGAAGTGCTGCAGATCCTACTGGAAGAAGCGGATCGCCTGCAAAAAGATGTGCGATTTGATGCTCTGGGATCGGTGCTGATCCGCCTCAATG
+
132323365222426022542242022376441426132446332133224223252255022240535213511343434324222023622341043/2222/605152515442222262343/22433524224051123114011
@Chromosome_1082275_1_0_1_0_0_2:1:0_0:0:0_9185/1
ACAACCGACATGCCCGTGTAGCACACAAATATGACAGTGGCGTGAATTTTGCGCATTGACGGCAGTTATGATTCGCGGTACTGCTTAACTGTGATTGCACATTTAGTGATCACTGTTTTCTTTTCCACCAGAAACCAGTATGAGGGAAAC
+
2453100422.243404512311.4334212-2451212262534,141/2224202222336652564232222455283542431446220222131342124122421642321242321434311221212123041114/23222
@rand_0_0_0_0_1_1_0:0:0_0:0:0_722/1
CCTTACAGTAGAGAAAATAACAATAGAGGGTTATTTCGACGAGATTCTGACTAATGCTGTGGGAATAGCGAGCCACCCTCCTAGACTGTACCAGAACCCACTGGGTTGGCGTGGCCTCCGACTCAGTGCTCTCAGATAGCCAGGACAAAG
+
5311622222343242031112/13028121151323004044522020232312233232363220/3045/.2157222272242243252111143235043203223132322122126022133222236/422306332.4534
@Chromosome_4229461_1_0_1_0_0_4:0:0_0:0:0_9187/1
AAAGCTGTGATCCAGCAACAGCGCAGGTATTCCTTCGTCCCAGCGAGAAGGATCAACCGTGCCGCGAACGGTCATCATCATTGCCGCCTGTGAAAAGGAAAGATGCAGCGTCTGAGTATTAAAATCAAAGCGGCTGGTGGCGTGGGGAAT
+
4/22252-23135625621353324222225242323126252223143422334224326331211212/3.3222222514502232125222644020222001221222423/250212342226531432124155252321023
@Chromosome_2476830_1_1_0_0_0_1:0:0_0:0:0_9188/1
CGTGTAGTCGGTGATGATTTTGCTAAACCCTGGTATCAGTTCTTTAATAGCCTCTTGCAGGACAGTGCTTATGAAATGTTACCAAAGCCCTGCTTCGAGGTTTACTTGAACAATGGCGCGGAACATGGGTACTGGGATATCGAAATGTAT
+
53342333352322402235422/136122362303512222045104/5223232040222224-3622005234320525232743102002331523240503211322231433334202422126/213262.402530654212
@Chromosome_2707767_1_0_1_0_0_4:0:0_0:0:0_9189/1
CAGATGTGCTGGTGCGGCTCGTCGATGAAATACAGTTAGCGAATATGCTTGCGGATGATAGCTGGAAAACTGAGACGGTGCTGTTCTCCGTGCATGATTTAATTGATGAAGTTGTGCCTTCAGTGTTGCCTGCCATCAAGCGTAAAGGTC
+
142572143455/332011214522513220222144/1123212353041022242522232242522235/3240222134423444332241232423633352542020224//1432354222012/324433452372210252
@Chromosome_1097488_1_1_0_0_0_4:0:0_0:0:0_918a/1
CGGTCTTCATACTGATCTCCTCTGGCGCTATCTTGTTTGAAACCAGCAACACCATTCATGGGGGTGAGACGAACTATATTCGTGCCACGGTTAGCCTGTATGTTTCGCTGTACAACATCTACGTCAGCCTGCTGAGCATTCTGGGCTTCG
+
20254311211042222111302342012042232.1/4532012142223/3222002421053423433213221141323233232234222322433235232623233/2122322433323//1025717044402142.222/
@Chromosome_4243192_1_1_0_0_0_1:0:0_0:0:0_918b/1
AAAGTCATTCCGGCAACCATTCTGGGCATTCAGTCCGATCGCGTGATTCGCGGCCACCGCTTTATGGGCGAACCGGAATTCACCATCGACAACGCCGATCAGTATCCGGAAATTCTGCGTGAGCGCGGGAAATTCATCGCCGATTACGAA
+
2222232232221423332201242316342343252224001332522625334645/2612333203322/21223342267712312521123124404342224743005/451223045.020223421142233/012253151
@Chromosome_3022973_1_0_1_0_0_1:0:0_0:0:0_918c/1
GATGTTTATCAAACCGATCAACTGAATACCAAACAAGAAACTAAAACCGTTAATATTATTTCCATTCTTCCCGCAAAAGTTGCCGTAGACAACGCCCAAAATAAACGGAACGCACAAGCCTTCGGCGCGCTTATTGGCGCAGTCGCTGGC
+
7244332121553333-2332322251334/4022/2005453234424633621245203232440222422/244422322203122/122222224222260321023001036164/2041232324/314503332423305221
@Chromosome_2861588_1_1_0_0_0_4:0:0_0:0:0_918d/1
TACTGCTGATGCTAATTCAGACAGCAGTGGCGATGTTACGGTTACGCTTTCTGGTGCTCCGATTTATGACACTACAAACCCGCAGTACAACTCTGTAAGTCGTCAGGTAGCGGCAGGCAATGCCGTATCTGTAGTAGGCACAGCTAGCCA
+
.22222232/20625332212242426523332101322024120245402425220222/41224522532332327205043/321.212035221/0402222/123247222120242123.225125423332342222123152
@Chromosome_2440918_1_1_0_0_0_1:0:0_0:0:0_918e/1
ATGACGATATCAAATATCTGTTTGATAATGTTCCTGTAGGCACTCGTGTACAAATTATTGGTCAGCCAGTGAAATACACAACGGAACCGGATGGTTCAAAGTGGCTGGAAGTTCATGAGCCGCTGTCGCGCAATCGTGCAGAATATGAGT
+
.2123433/23025122244415/343511631/33/203251333212172302226216332223.3104324322532232663526.43324031254353-043,3251464222341441363202123122222124512112
@Chromosome_341516_1_1_0_0_0_1:0:0_0:0:0_918f/1
CTTCGGTGGCTGCTGGCTGGCCGTTGAATAGCGGCTTGACACGAAGCTCGCCCGTCTTTCCGCCTGTAGTTAACGTAGCAACATAGGAACCGTCACCTTTTTCGGTCCAACTGGAAACGGTCGCCCCTTCAGAGGCGGTCCCCGTCAAAC
+
42//32180123.1//2042223332252624521322/42232252422430212.302/331243364122224022222422221212104423220326112321272322020502024234233132233/242532322/324
@Chromosome_1281315_1_1_0_0_0_1:0:0_0:0:0_9190/1
GCTACGCATGCGGATTCTAAGAAAAATTGACCGTCTGGCTGCGCTGAGTGGCTCGACCCGAAGTGAAGCGGTAGAGAAGCTGGCTCTGCTCTCCGTTGATGAACTGATAAAAGAATACAGCACTAAAAAGTCCTGACGCTAAATCTCAGA
+
15020153/24/2001223410622222/1520253604233132461126051200124023242327213/2242323652132321244442426/22221422016544222234002322212222312512335326222243/
@Chromosome_668227_1_0_1_0_0_2:0:0_0:0:0_9191/1
CAGCAGAATATCGATGCGTTCGGCATCCAGGTCGTTAATGATGTTAGTTGGTCTGGACATTTTTACTCCATGTCGTCGGTACTGCGAGTGTCGCAGATAAACATACCCAAAAGAAAACCCTCACCGTCAGGCGCCGAGGGTTTAACTCAC
+
221100332420.2533440252511463175232532531352522243/21222122330222632324351465311142614257125433422312211122423331/342536124433125222223622402224.22213
@Chromosome_2087999_1_0_1_0_0_3:1:0_0:0:0_9192/1
GGATGCGATCGGGCACAATGTCCTTGCCGTCCTTCCGGTAAATGAAGTTCATCAGGTCAATCTCCCACAACGCGCGATCGTTAACACTCAGCTCGTAGTAGGTGTTTTTAATGGCGTAAGTGTGTGATGTGGCTTCGCCCGGTTTGGCTT
+
312143515325323441//22226207325222125022512232240242006723222321342122223220222353225352222272110224335332000/322332/331..4332203212713212331.7/442244
@Chromosome_965134_1_0_1_0_0_5:0:0_0:0:0_9193/1
GTTATCCGGACGTACAGCGATGCCCAGACCGGTGCCGAAAGACTGCGGATCGGTCACTTTTTCAGTAGCAACGCCCAGTTGCGGATTGGTTTTCAGCCATTCGTTTACCAGCGCTGTGTCACCAAATACCCCATCACTACGACCATTTTT
+
21322211224112223/0233243265253304/32722032,1211211122220162052055352233322232214024233153235422222412212233423.4533232243542253.12/62424520.032132431
@Chromosome_1153611_1_0_1_0_0_3:0:0_0:0:0_9194/1
TCGAGTATGACAAACTTCCGGGAAAAAATGACGGAATGAAAGCGTCTGCTGGCGGGAGTGAGGTTTAGGCTGACAAACTTCCCAGGGAATGCCCCAAATGCCACTTCATGAAGCCTGCTGGCGTGCATATGTGTCCCAAATGTGGATTTC
+
41322321222243025252432403032222272223152220222/23172212232144322120/33221241381534233436410426242012070325206.573622124421/31321252122114211252411422
@Chromosome_2917725_1_1_0_0_0_2:0:0_0:0:0_9195/1
TTGCACCAATCTGTGGAACTTTAATCTCTCTTTTTTACAGACTGCGGTCATGCTCGGTAGCCAGACGTTTGTCGTGTTGTGTGCCTGCGCAATATTACGCTGGCAGCTGGGGACGCGTTGGCGTTATGGGTTGACCAGCCGATATGTCTG
+
40233330422633015162231512403332234223/52243223413454424222332/221322322/2242234133412203/1122212222/2221351542322222542451425345223233021304023344.24
@Chromosome_835620_1_1_0_0_0_2:1:0_0:0:0_9196/1
TGCGCCTATTACCGCGGCAACGTCCGGCGCACTGAATTTCTTATGAGTCCCCAGGTAATGAATAATTGCCTCTTTGCCCGTCATACCCTTGCTCCTTTCAGCCCAAACTTAGCTTTGATTTCTGCGATCTTCGCCAGAGCCTGTGCACGA
+
4/402342143032343212430/033622211442221422/3512102321233042522221221232022/052652033442315336234120247232325324252222322/552235/2112212612124253221222
@Chromosome_1885638_1_0_1_0_0_0:0:0_0:0:0_9197/1
TTCAGATTTGCCTGTTTCATGACAATTTATCAATTAGCATTAGCTAAACATTTTATACATAGTATACGATTTACATTATTTGAGAGCAGGTTGTGCTGTCAAATGCTCCAGCTCCAACCCAACGCCAGTTGTAGTGATGCCCTGCATGAT
+
4222652322122603402123223232320212135244233342232234/2340353240113234120243351451543235333052/2205/1543245332/22022432314422232224323224422/223230.422
@Chromosome_4564177_1_1_0_0_0_4:0:0_0:0:0_9198/1
ATGCGCTGGCAATCCCGCGAGGTGACGATGGTCGTTGTTACCAGCGGTGAAATGTTGCAGCAGCTCTGGTCGCTGATCCCACAATGGTATCGTGAGAACTGGTTACTACACTTTCGACTATTGCTCGTCAGTGAGCGTTTGGCGAAACTC
+
132232135/324622132466232122326621510421122226224022243124220222242502123420221/53240247452233233/6163214522323326323422333214/15222136322222423210105
@Chromosome_4956430_1_0_1_0_0_1:0:0_0:0:0_9199/1
GCCCCAGATACCACGTTCAGCGATGAAGCGCCATTGTGCTCCCGGCAGGTTAATGCAGTAGTGGTCATCGCCCTGAGATTCCGCATGGAAAACCTGCTCATACTCCATCTCAGACAACATTTTTGCCACCAGCGGACGGTTAACAAAATC
+
6044402322132/0246512201/4233823212312224262127/322222224251441244226222141538332322113221124513142512227422961015222133222153240142502224244051235330
@Chromosome_853633_1_1_0_0_0_2:0:0_0:0:0_919a/1
GGTGATGCTGCAGCGCATAGCCCAGCTCTTTCGGAAGACGTTCACGCCGTATCCGTTCAATATTCTGTTTAAACGCGGTGGTAAGCGGCACCGCCATCGGGATTTTCACCACATCAATGGGGTAACGGTTTTTCCCGGCCACACGCTGCA
+
7322822311/02242/5204223203/02254303.554006274-0122413112321324642421512234241272320214725322114404212632222222222321534//.222542234440120322231432322
@Chromosome_4373094_1_1_0_0_0_1:0:0_0:0:0_919b/1
GCTTGAGCACCCCGCCGTCATGCCGCCTGAACCACCGATCAGCGAACGCTGCGCCATAGTTGGCCTTGCTCACACCGAAGCGGACGAAGAACCGGCGCTGGTCGTCGTCCACACCCCATTCCTCGGCCTCGGCGCTGGTCATGCTCGACA
+
326532344222132125101432343222151232024211432423.512201530556153123254-2214222302232544162230404224242054262243232220222235123304233322326221120417233
@Chromosome_3660443_1_1_0_0_0_3:0:0_0:0:0_919c/1
TGGCTAAGTTAGCTTCAGATTTGGCAGCATAGATTTGTGGGCGTAGTGCTTTCATATCCTGCTCAAGCCGGGCGATTTTGGCATTTAATGTTTGCACATTGCTCGCCAGCTGATTGACCTTTTGCTCATTGACGCAGCCACTGAGCAAGC
+
122240428513223134312326043224221442220230224552362244/652212524442222212213434020112212522322130334344222714224221422204.2120212112033024232319222243
@Chromosome_3296891_1_1_0_0_0_2:0:0_0:0:0_919d/1
TTGCCACCATTGCGCCTTACACCCTTGAAGAAACCTACGAAGTGCTGGACGCCATCGCCCGTGAAGATTTTGACGATCTTCGCGGTGAACTGGGCGAACTGCTATTCCAGGTGGTGTATTACGCGCAAATGGCTCAGGAAGAAGGGCGCT
+
522233223236120202034232224122221030145136223,134241332353060422123601/23213146541322702243124223/2243234143531322/13055702225023322142022271222422122
@Chromosome_4174826_1_1_0_0_0_4:0:0_0:0:0_919e/1
GTTTTTGCTGGTCCAGCCAGATACGCATGGCGTACTCGGAACCAAAGAGCTGTACGCTACCAACGCCCGCGGTACGGCTTAGCGGGTCTTTGATATTAGACGCTCCATATTCCGCGATATCGTACTGGTTGAGCCTGCCGTTATCAGAAA
+
232211362422342112631334420524523140112/333204121225245222100314213423/23222222322221320023225332322422312432.42.5245122426212516/242423344344434.4433
@Chromosome_1596673_1_0_1_0_0_4:0:0_0:0:0_919f/1
CTTCGTAGAGCAGATCGAAACGCCCTGAAACGGGCAACCAACCTAGCGTGAGTGAACAAAACGGCGTCAACAGAAGCGCCAGCCAGAACACCGGGATTGAAAAGCCCAGCGAGGCGATGGCGTTGATCAAGTTCTCCTGCCACTTGTGGC
+
33315333253222,2/223306123232317123.4323244122262103420202220422123322212/242322203430110362244/202215421322..720234212342131/5325/4242412226331032536
@Chromosome_1454626_1_0_1_0_0_4:0:0_0:0:0_91a0/1
AAGGTCCTGCATAAACTCGTCACGTTCTTCGTCGTCCAATTCGGCAATGTCAGCTTCAACAGCAGCACAAACCGGAACCACAACAGAACCTTCTTTCGCCGCGATTTCACGCACCTGGTCAAGGTATGGGTTGTTTTCAAAACCGTCTTC
+
12622/22.2241422/21312/43155243323522230144414223.0212144123223321113333222143421.15214114122133/232502425602213112111222254316430.1013344333340124122
@Chromosome_3471431_1_0_1_0_0_2:0:0_0:0:0_91a1/1
CAAAATAGAATGCGCAGTTTTCATAAATGAAAATAAATTGTCCTGTGCATCCAGTTGCTCAAGCACATCATCTTCTGTCAGCGTCGGCATTGGTCTTCCGATAGATCGCCATCAATGCAGGGAGTCTATTATATTACACGTTTGGTCCGC
+
052345272016523244433265163336152431222421323345123626234212.322-22132321/3433242272341142524311212241/242342/422534232144.233312472144222135214202102
@Chromosome_2123494_1_1_0_0_0_4:0:0_0:0:0_91a2/1
ATAGTTTTGTATGTCGAATAAGGCGTTCACACCCCATCCGGCGTGAACAAATTACTCTTTTTCGCACAAACCAATAGGTGCAAATTATTACTTATTCCAGAAATCATCGAAAACGGTAATTGGCGGACGGCGTTTATGTTCGGTTTTCAG
+
2425511/1734112/122224/2031242143053223222223122/42-1201225.4225541222302242322325632520452212213422/32314313222032225232132/422222424225220622.421232
@Chromosome_3339095_1_0_1_0_0_4:0:0_0:0:0_91a3/1
GGTAGGTAAAACTCCATCTCCACCTGTTTATCGCGGTCGGAAAGCTGACTCAGACTAACACCCGTTTCATTGAAAGGTGCCTGGAGGACAGCCGTGATCCACTCGGTCAACACCGGTTCCCACTGCGATTCAAAGCCACCGAGTTCCAGT
+
45/23228523112/43517624220442221450242223022245322332434113202/631012334213123022332222312212272134233522042323246343202541222516224213351222046222/52
@Chromosome_271483_1_1_0_0_0_2:1:0_0:0:0_91a4/1
TTATTCTGCGCTAAGGCGACTGCCTGATAAGGTGTTAAAGTTATAAAACCCTTCGCATAAAGGAGTTGTACACCGTGCCTGGTTTGAAGATTACGCTTTTGCAGCAACCACTGGTGGGGATGGATGGCCCTGCCAACCTGCGTCAGTTTG
+
15221/32224022410222222342211102432123136251412.43744271036214104.228132425290240212222225222063132221206122042344335220245/24331132133323244343212261
@Chromosome_958545_1_1_0_0_0_7:0:0_0:0:0_91a5/1
CGCAGTCACTGCGGCAGCGACTGCGTGTTCGAAAGGTATTATCAGTGGAGAAAATAGTTTTCGGTAACGATGTTTTGCCCTTCATCGTCAATCGGTAACAGCAGTTGATGTGCATTAGCTTCAAGAAGGACCTTCGAAATCTGCTCTTCG
+
5223214435221222223442223522202223541351321423204221425331532352123242023/222172212433221210222122243122313435516224.5252140432231263.3304121320322063
@Chromosome_3052137_1_0_1_0_0_1:0:0_0:0:0_91a6/1
ATACTGACGTTGTAGATCCTGAAAACGCAGGCTCAGCGCCTGGGTATCGAGTTGATAACGGGCAGGCAAGCCAAAAAGGGTGAAGTAATCCATAACATTCTCAGGGCTGCGATCCGCCGCGATAACGGCGAATCAGGTAAAACAAACCCC
+
3022232227332123445232001424124422441635454212243313/4222024235.3122361305025325233432.52304224131123515155243223221223322034335301642426/233253243352
@Chromosome_5150891_1_0_1_0_0_2:1:0_0:0:0_91a7/1
TGTGACCTGCATACCCACATAAAGGAACTGCGCCACAATACCGCGACGAAAGCGCGGAGTTCTAGCCAGATAGCGCAGCGTATCCATTGCTGACGGGCGTTTTTAGTGACTTGTCTGTGCCACTTTACAGGTTGGGAAGCGGGTTAAAAG
+
7332220215342,1222322522252210021034232043210423662223113/3252482222/103322352442253240252125243215223242212632410071.12420423413122232022303522313225
@Chromosome_3304253_1_1_0_0_0_3:0:0_0:0:0_91a8/1
GGTCTACATCATTTTTTAATTCATTGAATTTAATTGGTGTTGTAGGCCGGATAAGGCGTTAACGCCGCATCCGGCATAAACACAGGCACTGTGTCACCAATCTGACACCAGCGTCATAAAAAGCCGATTGCTACTCGACAAGACGTCCGT
+
3223153222-204422202222/534125222231641602314232342602520241414233422212103224126422251212223/2202242232234/02.24260222443325322402/202222222220136221
@Chromosome_671050_1_1_0_0_0_1:0:0_0:0:0_91a9/1
GGCATTGCTCGATACCTTGCTCCTACTGATGGCGATCAACGGCGATACCAACGTTGCCTCGCGCGGTGGCGAGGGGGGCCTGCGCTGGCTACAGCGCGAGGCGCAAACATTATTGCAAAAAGGGGGCATTCGAACCCCCGCCGATCTCGA
+
33262441203721344352222042235322313263322222243326211434202122224172/32/3324212433523741023322221220/215210423122303303//10042232572422122241142122122
@Chromosome_2175459_1_1_0_0_0_6:0:0_0:0:0_91aa/1
TAACGCGGAACTCTGTTTTCTGTTTATCGAACCCAGCGCAGTGACAATGCCGGCAACATGTTGCACATTGAAAATATCGTCCTTATGCCTGGAGTTCATTTTAACCCTGGCAAACAGGACGACGACTCAGCGTGCTGAGCCGATGACCCG
+
4222+221230252212023424255412022234254223424542132/3140215462441212241133244332222223721323322.30/4622222461143032723253114404220223222451547253332234
@Chromosome_1337053_1_1_0_0_0_3:0:0_0:0:0_91ab/1
GAGTGAAAAGCATTTTCGTCTGGAACACCGGTTGATGGCTGGGCTGTTGATAATGTCACTAAGCATGATGCCGGTGGGCATGGTCAGCGGCCTGCAACAACGTTTCACCCTGATTTGTCTGTTTTATATCGGGTCGATCATTGCCGCGCC
+
3753/6222211036222000734620472122541-20446222232232264241222252432151121226231034530/42333133200722222341325424433342211251332135221/14613323340121025
@Chromosome_463228_1_0_1_0_0_3:0:0_0:0:0_91ac/1
TCCCGGCATTTTCATAATCAGAAGTTGTAACCTACTACCACGTAACCACCCCAGCCGGTAGAGCGAACGTTGATGTTGCCGTTGCCGAAGTTCAGTTCTGCATCGTCGTTCCACTGACCACCGTCGTGCGAGTAACGAGCTACGACAGAG
+
/2453224134234235605/43231123.2223523504221522232032222334,23/233212122345334320222143242224513232524535234242242223255203222/4221136638/1251273222421
@Chromosome_5233739_1_1_0_0_0_7:0:0_0:0:0_91ad/1
TGCGATAGCCGGCGCGCCCAGACCGATTGGCCCCGCACCGACCACCAGCACCGGCTCGCCGGGTGCAATGGCTGCGCGACGCACCGCATGAGGGCTAATAGCGAAAGGTTCAATCAATGCGGCCGCCTGCGGGTCAATACCGTCTGCGGG
+
25351245022123022325153232502130212122213232383123/2321333422511222522621524/1132172251304223152524251444/12142245222123003210713614222122763022453244
@Chromosome_2849436_1_0_1_0_0_2:1:0_0:0:0_91ae/1
CGCTTAATACTGCAGATAACGTATCTCCCACTCTAGTCACACTCAAGTTGCTAGTTCCTGCAATGTAACTAACAGTTGTCGTTGTTGCCAGTGTCATAACTATTGGTATAGTTATGACTCGTTCTGTACCTCTGCTATCAACAAACAGAA
+
2414517222024221117233524232121/221502147252033024324312220303/3152222611215122465342242545232133224415/22302142134524623262126222/411254502431221332/
@Chromosome_3319757_1_1_0_0_0_2:1:0_0:0:0_91af/1
CGTTTCCATATGGCGGCCTATCAAAGCAGACCGGATGCCAACGCGGTTGTTCACAATCTTGCCGTTCATAGCCCGGCAGTTTCCATTCTTAACCGATCGATCCCCGCTATTCACTACATGATTGCGGCGGCTGGCGGTAATTCTATTCCT
+
240234135134234216323023222/201445622233/32513212/526/3111217325-021225245445246213324223222/22223132521003224423122172433201325422623334425412232/122
@Chromosome_1505724_1_1_0_0_0_2:0:0_0:0:0_91b0/1
ATGGGCAATCAGTATCATTTTGTTGTTGATAGCGCTAATTTACACCCTGCATTTTTATCCCTGGCTGAAATTTAGTATTGGATTTTGCATTTTTACGCTGGTCTTTTTGTTGATACTGCGCAAAGACTTCTCCCACAGTAGCGCCGCAGC
+
3.32338/3441201264530223422651342642132242335.222173224222431124022.30044//54211440213243023232222350232310256212123024/232125725132546221122202315252
@rand_0_0_0_0_1_1_0:0:0_0:0:0_723/1
TCGGGTTGGCTCAGGGGCGATAAAGAGTCGGACCTGTACGTTGTAGCGTACCGAACGAATTATGTTTCCCTCACAGAGTGGTTATAGCCGCCCGTAACATCTCTTGTCGATATCAGTCCAGGGCGCAACGACATTGTGGGGGAAGGGCAA
+
223363234262.1233222/422134454113022233422223223222244245232231221543542222122225434452202231352122342424126425442204222212121203356221111713223151213
@Chromosome_61677_1_0_1_0_0_4:0:0_0:0:0_91b2/1
GCTCTTCAATGCTTTCTGCCAGTGCCTTGGCTTTTTCGCCACCGTTGGAGTGGATTTCCAGCAGGCGATCACGCCCCTGTTCCAGTTGTGCTTTCAGCACTTCATGCTGCTCGCGGCAGTTTGTGATCAGATCGTCAAAGCCTTCGGTTT
+
230312033530231308154232220451125322251221265622110326222221010132232238443022722640204152741542262353260202232012542722605232222632521021/44114210532
@Chromosome_5074272_1_1_0_0_0_5:0:0_0:0:0_91b3/1
ATCTGAACCCCAGGCCGTGTTGGAGAAGTCGATAGTGTAGCGTTGCGAGTCGCCCCAGGTTGGCATCAAGCCACCACGAGAACGCGTGCGGCTAGTCATCACCCCAGGATAAAACACCATCGTGGTGTTGGTAATTTCACCCTGGGTAAA
+
235/142323112122.32222115-03212120241/222242227142/2322132222332625211123423233321/2462122/222226323222004222252223312531/0132/31223212402431651622511
@Chromosome_433985_1_0_1_0_0_4:0:0_0:0:0_91b4/1
AGAAATGGCTGTTCTGGAAAACCGGGCTGCTCAGGGCGATATTACTGCACCCGGCGGTTCTCGGCGCTTAACGGGTGCTCAGACCGCCGCTCTGCGTGATTCTCTTAGCGATAAACCTGCAAAAAATATTATTTTGCTGATTGGCGATGG
+
332/022214053212222352404352434/13224203122216323423234303132136522513455332/2/23322446/42232234453222221613342102221232215244324422223342224652032320
@Chromosome_2254146_1_1_0_0_0_1:0:0_0:0:0_91b5/1
CACCACACGTCATGCATGGATTCAGATTGCTCATAATTCACCAGTACTGCTATAAATCGTAAAGAGAACAGCGGTACATCGTATGTAAGAACGTACCGCGGCTGGCTGGTGAACTTCCGATAGTGCGAGTATTGAATGATTTCCAGCCGT
+
22330313240252231042322026.241322032203/21.3212514222323221234325232412/232222432221112414232224210/2113513133522312433222/24312523/223013242221423221
@Chromosome_743309_1_0_1_0_0_2:0:0_0:0:0_91b6/1
GCGCAGTTGCGTTTCATAATGGCTGGCAGCGGTTTCTAACTGACGTCCATAAAACTCTTTACGTGATTCGCAATGTTCGAAGACACCAGAAATGCGTGGCAGATATTTTGCGGGTACACGTTCTTCATTTTCCGTTGCAATAAAAACAGG
+
33221216285142223223445222222623/10422235124453232222202343235422024133/2323224002213315125/22.4331121225312333223626013222334231535223657322325021015
@Chromosome_462952_1_0_1_0_0_2:0:0_0:0:0_91b7/1
GAAGCGGATCAGTATGGTACGACCGTTATCGCAGGGGAAGATGCGCGGAAAGATGTCGGTGAAGCGAAGTACAACCCATTCGCTGACCTCAAAGCGATGATGAACAAGAAGAAGTGATTAAAACGTAAAATTGCCTGATGCGCTACGCTT
+
213053244233115305/20227413434652452432.32302222122400/131255223/122112342221244248152/3322132323112321220202131/2141062332124223022210605122242434443
@Chromosome_2442453_1_1_0_0_0_1:0:0_0:0:0_91b8/1
AAAGAAGTGACAGCCATTCAGGCAGAAAATATGACCCGCGGAACAACCGGCGTGTGTGTGCTGGCAACACAAGCGGGCGCTAACGTCCACGTAGTTGATGTTGGTATTGATAGTGCTGAGCCTATCCCCGGGCTTATCAACATGCGTGTC
+
/22/322501411222324222246510013347423636222464252342024333334420524125/4223322430213236223201343322/2/24254313/134524424751322030320014.61152221232221
@Chromosome_387628_1_0_1_0_0_2:0:0_0:0:0_91b9/1
CCGCGACCACTGCATTCAGTACATGGTGGCGATCCCGCTGTTATTCGGGCGCTTAACGGCGGCAGATTACGAGGACAACCTTGCGCAAGATAAACGCATCGACGCCCGGCGCGAGAAGATCAATTGCTTTGAAGATCCGGCATTTACCGC
+
522.03213212422350/052/42/021221221122232/422725232344422202222241323222026423202204/203/4220941244643242235174432130114226201352254233221534142535.26
@rand_0_0_0_0_1_1_0:0:0_0:0:0_724/1
CTGAGTACTCCGCCCAGCTATGGAGGCGCCTACCATTCAAGAGCCAGAAAGCTGTACCGACCCAGCTTTCGGACCAAAAAGATAACAAGGATTCGTTAGTGGTATTAGAATTCACGTTTTTTTGATTTGAGCGATCCACGAACTCTTTTG
+
2110232/2/22353220281062222312341334424525/24/1421254032330333222244325204222//442032473-32221321.36/2321323433225242352231322211221152245134341432535
@Chromosome_2427333_1_1_0_0_0_5:0:0_0:0:0_91bb/1
TCCCCGCGTGGTTTGAGTAGTGAACCTGAGTGATATTTGTGTTATGTATGCATTGATTGCAGCAGAATATATATAGTTCAGGCTAGTATAGTTTATGGTAGCTATGAGAATATATAATCTATTTTACCTATAAAATAATTCATAGGTATG
+
122230640323174442520232204024312221222242/34230113332322423/122.20210322334132.-.102353114242624331144534322246232310423442282401242222/4232203537251
@Chromosome_1191947_1_0_1_0_0_3:0:0_0:0:0_91bc/1
GATGACAGACCGGATACCATGCGGACGATTGCAGAGCGCAAGGACCAGGAAACTGGTGAAACCATTCGCGAAGTTGTCGAACGTCCTGTATCGATGGCAATGATGGCAGACCGGTACTTCACCACCAAAAAGAACGGCAGAACGTACTAC
+
22424.3351252600-2/224242513145322224432301-142211453030/00322341422021262122321342001523533/2.43145227313322643323233122405/12142342223.4122221325225
@Chromosome_1076263_1_0_1_0_0_3:1:0_0:0:0_91bd/1
TATGTCGCTTACTTATCTGGAGTGGGCAGAACGCGACCTGCGTTTGAATGGCCTGACCGGGCGTGCGCATCGCCTGATTCAGGCCGATTGCCTGGCGTGGCTGGGTGAGGCAAATGAACACTTCGATCTGATCTTTATCGATCCGCCAAC
+
123422/235133025402322354230232232223232354/35-0323453445232220243524332322126422023332024112322/222040313241425222144220020322530234326125042331231/2
@Chromosome_1175477_1_1_0_0_0_3:0:0_0:0:0_91be/1
TATCTCCTTTCGGACCGGGAACACCACCTCCTGCTGCAGCCTCTTCTGCCTTTGTTTTCGCTTCATTTGCCACATCCATTGCCGCTTTCACCGCTTTCTGGGTGGCTGCCTTCGCTTCAGCATCTCTGTCCGTTGCGCTGCTTAACTGCA
+
4402221322322447.202321223222322311210222.243315822222432382221412220224301/3120232111322423422245222462222211222233125462601536422522352222444.362225
@Chromosome_1326855_1_0_1_0_0_2:0:0_0:0:0_91bf/1
GATTCTCCCTTTGAGTTGATGAGGTTTCAGGGAAAAGGATAGCTGATTCTCCGCTCTTGCAAGTATGAAAGCCGAAAAATCAGTTCGATACCTGGGGTATTCGACGACGACGTAGACTGTTCCATGAATAGACTGCGTTGAATAACACTA
+
2213422432252232244111232152462/1221332323324235410321152233243212211352214373/23353243232122232233042514524222231332061223432261546222153222044443334
@Chromosome_4182781_1_0_1_0_0_1:0:0_0:0:0_91c0/1
GGTATAACGCGTTGGTGGCATAGTTTCATACTGCATCACCCATTCAATCTTATTCAGCTCGCTTTGCGAAACGGGTTTATCAGCCAGCAGTGCCGCACGCACGGCCTCGAGGTTAAAAGATTTATATCCAAGCTTAATGTCGTAATCCAT
+
.2271321332221430312/31022253330154223142.22432219222140512252160692412151604122221033275322334122/6434245112115254222441334122225240245234232/252/222
@Chromosome_1766277_1_1_0_0_0_2:0:0_0:0:0_91c1/1
AAGATATTCAGAAAGTCTCCCGCGCAATTGCGTTTGCGGTTGGCAAAATGGCGCAGCAGCAAGGCGTGGCGGTGAAAACGTCTGCCGAAGCTCTGCAACAGGCCATTGATGATAATTTCTGGCCAGCCGAATTCCGCGACTACCGCCGTA
+
0/143/52222341325/440222153221/1232165222642426,13412253313322265144140/1312245252225303423228531/025241124/.253440504232122022422225.0023132231223322
@Chromosome_4803319_1_1_0_0_0_4:0:0_0:0:0_91c2/1
CAATCGGAGGTAATCAGATCCGCCGCATCGGCATCGGTACGAGCAACCAGCAGGGTTGGAACGCCCGTCACGTCAGCTGCAAGACGCGCCTCGACCAGTTTCTGAATAGCTTCCGGAGTTGGCACCAAAACTTTGCCGACCATGTGATCG
+
225/40236212544/214022331004251012223/2224113423344323223.268/12262245222132225242532422333022433/3212522520632052141/23323414.123320/2.33321122614320
@Chromosome_4662636_1_0_1_0_0_2:0:0_0:0:0_91c3/1
GTGACCGCGCAGGGCGTTAACGCCGCCGCCGGCCATCCCCATATTGCCGAGCAGCAGCTGGATCATCGCCATCGTACGAATATTTTGCGCACCAACGTAGTGTTGCGTCCAGCCGAGGGCATACAGGAACGAGGCAGTTTTATCGTGAGC
+
24422354225445524302624263212332304425221212125032223221312222.22416234425132022022234242423246320122424212/0422221452611311333264321145/2230131032332
@Chromosome_3988328_1_0_1_0_0_2:0:0_0:0:0_91c4/1
GGCCGGGCAACAGATCCCTACCGAAAACGAGCTTTGTACACAATATAACGTCAGCCGCATTACCATTCGCAAAGCCATCAGCGACTTAGTGGCAGACGGCGTACTGATCCGCTGGCAGGGAAAAGATACCTTTGTACAAAGCCAGAAAGT
+
2404320440242222232242422225325042122331024-44241213123/22142313231206233520541112/134145/230-54312423222132553112241254223222/01202321424212323322314
@Chromosome_4799203_1_1_0_0_0_5:1:0_0:0:0_91c5/1
TGGGGTAACCATATCCGTTGCTGAATCCGGGGTATGTGGGGGAATAAGCCGCCCCTGCCGTGCCTGCCCAGGCTGGAGAAGACGCGCCAGCGTCGCATCCGATCTTTTTCTGCACCAGCGCAAAAAGGCTCAGTCTTCCGACTGGGCCTT
+
5/43223322132312./430252124233221302520242440341224029424/22222244232222252//21334227044542104223323132232540642214212023/5222232/22114122/34250734134
@Chromosome_2340146_1_0_1_0_0_4:0:0_0:0:0_91c6/1
TTTATTTGCTGATTTAGCCCTCGCCACGTCATTTCTCGGCGTTGCGTTAGGCTTATTTGATTATCTGGCTGATTTATCTAAGCGTTCAAATACCGTTGGTGGACGGTTGCAAACTGGTGCAATTACCTTTCTGCCGCCGTTGGGCTTTGC
+
260521332242.212221112226221123226222422320443023221424221133331412210322451231421332242242264422332232324232134225/12455222142622226221255/3/25212301
@Chromosome_5069230_1_0_1_0_0_5:0:0_0:0:0_91c7/1
TTCCCATGCAGATGCGGTGCTGAAAGAGTATCAGCAACAGCTTGGCGAACATCAGACCACGTCCATCGGCTCTTCGCTGAAATTCTGCCTGGTGGCGGAAGGTCATGCGCAGCTGTACCCGCGCTTCGGACCAACGAATATTTGGGACAA
+
0432233212000222402223656521222321104432203423322142143315307312/12233123/7/22233542451221041322324325042224111122/23046546232/22124245121122/35331134
@Chromosome_2974446_1_0_1_0_0_3:0:0_0:0:0_91c8/1
TTCCATAATCCAGCAAATCGTTGCGTTCTTCGAGTGACAGTGGCGTCGGCGTTGGGTTAACCACCGGGACCTCTTTCAGCGCAGGCGCGGGCGGTACGCTGAGCGGCGGGTCGTCCCCTTTCTTGATCCACGCGGTTTCACTGCCAACGC
+
023332044212331422310234222032/203223212403341324465123422225--22222131322122144673342/2141325/4352204444124432233223621210024332245322231232521332541
@Chromosome_3986372_1_1_0_0_0_2:0:0_0:0:0_91c9/1
AACTCCTTGCGTAAATTCGGCCCGTTGCCGGGCCGGGAGAGGGATTAATATTCCACCAGACCACCGTAATAGCGTCGTTCATCCGGGTTGTGATCTTTGTAAATAGACAGGTAGTAGCAGAGCCACTCCATTGGCACGTACATCAGGAAC
+
012226222239262-22215.2022521.221224232122223/3223100224322/1/6232233222021222/2211652364523513214012323033222322411/4361103253202235334342224612322/2
@Chromosome_4645608_1_1_0_0_0_5:0:0_0:0:0_91ca/1
CAATCGCATTCACGGACTTTCTGCCCACGGGGGCGTCCATCATACTGAGGCCTTTTTCTTGTAACTCCCGTATAAATGCATCGGTCTGTAAGGGATGAATAGTCGACATATCAATCGATAACGCGTCAGATGAAACAGCCTCACTGACGC
+
21221621223212252523428212/223/22204212002211242022160231713-/441254126215432221218232126324437/321218433235442144332214224043023/33.32222222432233723
@Chromosome_70947_1_0_1_0_0_3:0:0_0:0:0_91cb/1
TCAATCTCACCATTCGCGGTCAGCGGGTGGTGAAAAATCAGGGACGAGAATTTGTTTGCCGACCGGGTGATAGTTTGCTGTTCCCGCCAGGAGAGATTCATCACTACGGTCGTCATCCGGAGGCTCGCGAATGGTATCACCAGTGGGTAT
+
2,425315220-2226012427422121441224/12444.112420223324434001321225342230/23324023325244122423/354003362235242420623323242023422241630153373153351-42030
@Chromosome_1321947_1_0_1_0_0_1:0:0_0:0:0_91cc/1
GATCGATATAAGCACACAAAGGGGGAAGTGCTTACTAATTATGAAACATAAACTACAAATGATGAAATTGCGTTGGTTGAGTGCTGCAGTAATGTTAACCCTGTATACATCTTCAAGCTGGGCTTTCAGTATTGATGATGTCGCAAAGCA
+
352133221324132045/21/5325301/22253/22141233431061312204/1501413262234433207/1114040223320/25253,12422223124240442233224023202/30115450312624032122324
@rand_0_0_0_0_1_1_0:0:0_0:0:0_725/1
GAGGCAAACGGCGCATTATCACGAGGATCGCCCTGGCCTAGCGCAGTACAGCCAAGCATCGATCATCTATTTAGTCTCCGGACCCGAGACACTTGCGGAACAGGGGGACTTATCAATTCAACTATATCTGTATAAACCTGACACTGTCAT
+
5/11132034/4514224422234116./23123324333212201232236322321212122210123136222113323242304223111223020253132620212223223234212224223210213/1414/23285523
@Chromosome_4516865_1_0_1_0_0_2:0:0_0:0:0_91ce/1
CAGAGAACCCAATGTGAACAGACTCACGGCAAGGGTAAAAATGCGACGCGTACCGAAGCGATCGGCTAGCCATCCGCTTACCGGAATAAGCATGGCCACCGTCAGCGTATAACTGATGATGGCTGATTGGATCGCGAGAGGAGAACGATT
+
203304111.02283463632102/22334-54723142232223542320222035233331222062202225220-2425230022422512621312224526.312112121440332133221242222222424025415013
@Chromosome_7855_1_1_0_0_0_2:0:0_0:0:0_91cf/1
AGTCATCGCGACCGGCAATAAGAGGGATATGCATGCCAGATTTTTTCTCCTTTATTAACAGCGTCCTTTGGGGATCGGTAATGATTTACCTGCTCTGCGGCACAGGTTGTTGGTTCACTTTTCGCACCGGATTTGTGCAGTTTCGCTACA
+
2-423/251430/323361333225324242452552622243255/0630340251143064332-241201/321333112414322220411/1252523260331512232311505223212162340.1240223241424222
@Chromosome_3193362_1_1_0_0_0_5:0:0_0:0:0_91d0/1
CCGTTAATCGGCGACAGGATCACCGGAATAATCCCTACCGGCGCAGAGGCCAGACCTCCCCACGTTGCCGTGTAACCGTAGACCTCATGCAACAACTGCGGCAGCAGAACAATCGCGCCGAACTAGAGCATATACGCGAGGCTGTTACAC
+
122234412441/2250222233230263274521/35534044622452352/223421422122205365020512111223021245242232/21243323242421/232231242442553233522226.0005033622032
@Chromosome_4751738_1_1_0_0_0_6:0:0_0:0:0_91d1/1
CGAACTTTTCGCGTAATGCAGGAAGTGAGACGGTACTGGCAGTGTTGCAAGCGACCACAGACAGCGCAAGGGGATAACGGTCTTGCACTGCGGTGACAATTGCCACCACTCGCTCACCAATAAACTCTTCGTTTTTTTCGCCATACGGAA
+
22324143240120.312-2260220223213301320622223045501242452126326322230242426/220233252/03237233522424015342221623/2122/110324202022304325202220233120524
@Chromosome_1760389_1_0_1_0_0_3:0:0_0:0:0_91d2/1
CGTGCGCCAGGTTCTTACAAATGGCAGCGCATTAGCTGGGAAGAAGCATACTCCCGTATTGCAAAGCTGATGAAAGTTGACCGTGACGCTAACTTTATTGAAAAGAACGAGCAGGGCGTAACGGTAAACCGTTGGCTTTCTACCGGTATG
+
354025632326424240422202121102112124122222122262223342/42323342122202143223222153254422111253222223642042323223123./3312014412234462350333223203152124
@Chromosome_3285580_1_0_1_0_0_4:0:0_0:0:0_91d3/1
GTTGCGCTCATTAAATCCTGAGTATCGCCCCAACGGTTTGCCGGAATATGATCAAGTACGCGCTGATTGGTTTCTGGATTACTGCGTGTCGCCAGCGTAATATCTGTTGCATAATAGCCAGGGGCAATACCATTTACCTGAATACTATAT
+
3122325.237205131223462352543245011266652813120224/6044224334437201242216/202151.220632022232443222123/062123232303225210220233/443332343422204/242425
@Chromosome_984347_1_0_1_0_0_2:0:0_0:0:0_91d4/1
GGATTACTAACGTAAATTTTAGGGTTTTGTTGATATTTCGTTGAAGTTAATGACCCGGATTGGCATATGGAGTATTCAGAATATTTATGAAAAAGCGGAAAACCGTGAAGAAGCGTTACGTTATAGCGCTGGTGATAGTCATCGCCGGAC
+
30322240233317200223.2/26522324012223.53532423223221442143211222202314413152552/3323542203/2343253322203212222023435221102222143203.24044/522440122//5
@Chromosome_1248680_1_0_1_0_0_3:0:1_0:0:0_91d5/1
TTTGGTGTTGCAACCATTTATGATCACAGAATTCAGAATATCATTCAGATTTATTTTTGTTAAAATATCCCCTCTTAAGACAGACACATATTCTTGTTTATCATTTTTATTAAGACAATGACTCTATATTTTCTACGTTTACATAATATA
+
21211/25212251322:3422521242322-5.2032312623202322222741321221/131420342324022.21123322222654623174752012135241632245422242222022220204320013241132233
@Chromosome_4833428_1_1_0_0_0_6:0:0_0:0:0_91d6/1
CGCTGAAGTCTTACGAGGAAGAGTTGGCGAAAGATCCACGTATTGCCGCCACCATGGAAAACGTTCAGAAGGATGAAATCATGCCGAACATCCCTCAGATGTCCGCTTTCTGGTATGCCGTGCGTACTGCGGTTATCAACGCCGCCAGCG
+
411244532212321025205211121132216312323./1526132251662/35612052242123222221522331024322232121202203212242202112330/22/21651214224220322443722522730255
@Chromosome_3243219_1_1_0_0_0_7:0:0_0:0:0_91d7/1
GTCCAGACTCCGGGACGCGTGGCGCATAAACCTTCTCATCAGGTAAAAACTGCTCTGGCAATGACGCAAAAGGCGGCTATTGGCAAGCTGGCGGCAAGTCTTGTTCAGCCCGGAAGTTGTATCTATCTGGCTGCGGGAACGACCACGTTC
+
0321524343322232/4004130222242435524213356322523162432323-22423222202240224212655232210232152122382522251242333151234002264402/2//32021113246224251245
@Chromosome_1144007_1_1_0_0_0_4:0:0_0:0:0_91d8/1
ACAAGACATGGGATGACCTGCTTCCCTTACGTTCCAAAACATTCTGTCTCACGATTACATCACATGAATATCTCAGTCAGGAAGAAGCTGTCAAAACGCTTGATTTTGTCAAAAAGAAAGCTGCCAGAAACAAGGCCACGGCGGAAGCGA
+
2162321522032392122454225.223433120522422112213143142202314022.2/222221246224262.1271222025302312222241122221222232222213/1332242321225242624224443033
@Chromosome_427200_1_1_0_0_0_4:0:0_0:0:0_91d9/1
ATCTGGTGACCGAGCTAAGCGGGAATAAACCGTTGGTTATTCCCGCATCCTGATTAATGCTCTGAAGGCAAACGGTTGATAGCGACCAGTTTGCCTTTATTAATTTCGATATAGCCGCCTTTACGCAACGCAGCGAGAACTTCTGCGACG
+
51112155012242411243225301/41/532432122102223222030112133421/13223401252155221144422351412322252220233336120246030530525225/604/2221123335420202224340
@Chromosome_4602765_1_0_1_0_0_2:0:0_0:0:0_91da/1
TCATTAACCTGACGCCCAAACTGAAAGCGTCGATGGATGAACTACGCCAGGCCGCGGAGTCGATGAAGCGTTCCTACGTTGCAAACGATCCTGAAAAGGCGAGCGATGAAGCGCACACCATCCATAACCCGGTGGTGAAAGATAATGAAG
+
122301222/2255344236.140322350/3-2442222022135343/52242/21242334310421222425232412233222433632221226422222321422/2/433224623/3042233533230200325222023
@Chromosome_2972752_1_1_0_0_0_1:1:0_0:0:0_91db/1
CGGGTAAACTCTTCTGCCAGTTGCGGATAAGCCTTTTTATAGGCGGCAAACTTCTCATTCCAGCTCTGCTGCGCTTTTTCGCCTTTTTCACGGGCATCCCAGGCGTGATAAATCTTTTTAGGGAGCTCAAATGGCGGATGGTGCCAGCCC
+
324222222004/2231223452421233123264032225433251223201-14522041722245256234240344335323225/455212001334225021223100332332510212212521/244122223242224/5
@Chromosome_2575295_1_0_1_0_0_7:0:0_0:0:0_91dc/1
GATAACGGCTGGTGTCTGGCGCTGTTTGAGCCGGATGGCGAACGCACATTTATGTCATGCAGCGGTGTGGAAAATCAGTGAAATCGCCAATGGCTGGCGCGATTAACAGTTGCGCCTGGCACCCTGCTCTATTTTTCCGGTTATCAACTG
+
/222302045215222212/14122231121122142211434333302322123/33252212553621453323222236200502211/423/3263454222410036200413202323422222223/31223220143/1222
@Chromosome_4459989_1_0_1_0_0_1:0:0_0:0:0_91dd/1
CAAAGGCCATCTCTCGTTTATTTACTTATTTTAGAAAATGATGGTGCTTGTATATATACATGGCGAATTAATGGATATTGCAGATGTAATATTCACAGGGATCACTGTAATTAAAATAAATGAAGGATTATGTAATGGAAAACTTTAAAC
+
2222233521121212325134202321222/3442233/533532352223324516122462.25220132437324621505237-42245322810432213/021222323313222235.822220/1762341531320104/
@Chromosome_4279617_1_0_1_0_0_5:0:0_0:0:0_91de/1
CCTCTGCGCTGCGGGTAAGCAGGCGCCGGGTCGGTAATTTTCCACGCAGAGCTTCAGGGTGTAAATAAAGACGCAACGTGGCTTCAAGCGCCGCGAGGGTCATTTTATCCGCGCGTAATGCACGCTTCAGCGGGTGGCTTTGCCGGCGGG
+
233123324221/0223-223/23234/42230134/22312/44441324234233233232642241533432423023334135142182211311352521214.3530103/62023422032253.21346222/22341/210
@Chromosome_3575008_1_1_0_0_0_3:0:0_0:0:0_91df/1
TATCCAGAAATCACGTCAATGCTGCTGAAACTTTACTCATTGTGATTTTCAATGACTGAAATCAAGAAAATACAGTGTTTATGTTAGCTGGCTGTATCAAAAGTGTTTTGTGGAATAATTTTCTGTATTTTTACATTAACAATCGTTATA
+
2133324.4/13/2203.335/1111.1175222324222232225433320323222.322003274213321222113232232/12562352.52323225431142012222/6.3342/1243220242222254/122402422
@Chromosome_3404744_1_1_0_0_0_2:0:0_0:0:0_91e0/1
TTCTCTTAAGGCGTTTTGTAGATGGTAACCAATATAACCCTGGCTTAAGGCAACGCAGACAGACATCGGCAGCATTGGCGAGTGCGCTTCAGTTTTTGCAGCAGCTTCAAAGGCCTGGTTAATCATGCCCACCTGCGTCCCGTTACCGTG
+
3442214243520424235234331234212625123114322012521115423524/32123242153423531122232325342431415102,121262052123442355301322126352463442521334261/220213
@Chromosome_4589203_1_1_0_0_0_3:0:0_0:0:0_91e1/1
TGCTGGTTGCCGTGGGGTTGGGGACGCTATTTTCCCGCTCAGTGATTGCGTTTGAAGTGTTGAAGTGGGCAGACGCGGCTAACTTGATTTGGCTGGGAATCCAGCAGTGGCGCGCCGCTGGTGCAATTGACCTTAAATCGCTGGCCTCTA
+
22332/323442452223022225225213136215200474214332.1015100543542134365.022241331322441364321010333243423121250222034202030110424013262121221-22-1332052.
@Chromosome_2581938_1_1_0_0_0_2:0:0_0:0:0_91e2/1
TTGGACTTTATAACGATACCATAAAATTAAAGTTACATTTTGAATGGACGAATAAAAACAACATCACGTTGTCAAATAATCAGACCAGTTTCACCAGTGGTTATTCAGTTACGGTGACACCTGCGGCCAGTAATGCAAAAGTGAATGTTT
+
21223234523242222.13341/5621214333400/422444332423422221223313122424//303421123233232422203152311212023252024335163060453125031253,33222/2242563231232
@Chromosome_2761510_1_1_0_0_0_1:0:0_0:0:0_91e3/1
CACACCCATTTCGATGAGCGTGGACTGGGACATCTGGCGCTGGGGCCGGCGAAAGTCAGCAAGCAGCCGGTGGCGGTGATTGTGACCTCCGGCACGGCGGTAGCAAATCTCTATCCGGCACTGATTGAAGCTGGGTTAACCGGAGAAAAA
+
32/0214332423332321402424345322222252042116524136205225241314340221224.34522222340223162412432132234.474222242332222425212322/2114.2325224253142231130
@Chromosome_1004505_1_0_1_0_0_3:0:0_0:0:0_91e4/1
CGCTATTATTTCCCGACAAACAGGGGCCTTGAAGGCAAGATTGGCGAAAAGCTCGCCTGGCTGGCTGATCAGGATCAAAATAGCCCCATAAACCGCTACCGTTAATGTTATCGTTGCGGTAATGTTGTTACTGTATCCCTGTGGTCGCTG
+
24.2303523332223520422102544022212322353500215144141114242025222244304021232121332722,5242444522162204242142434112202130253102131211206212152/54322010
@Chromosome_4881283_1_0_1_0_0_3:0:0_0:0:0_91e5/1
TTTGCGCGCGCTCAGGTCGTAGACACCTGGGAATTCGCCAATCCGCAACAACAGCAACAGGCGTTAAATATTGCCAGCCCGTTACGTTGTCCGCAGTGCCAGAATCTAAACTTACTGGAATCCAACGCGCCGGTGGCAGTCAGTATGCGC
+
3222422222052123303/2121332121242232254214322210331723/260522132513210222023252530532210306624.2334213532225251142233322241243/42422.543222121223/3322
@Chromosome_1606225_1_1_0_0_0_3:0:0_0:0:0_91e6/1
CGGCGAATGGCGTTGGCGTCCAGCAATTACAGCTGTTTATTGCCGCAGCGTTCCCAGTTCTCTTTCTGCTCTTCAAGTGTGGCTAGCTGTTTATCATTCATCGCCACAAACAGGCCGCCGGGGCGGTAGTCGCAGTCAATCTGATAACGT
+
3732222241651255/1223410332213312242331133012211523123203210223200341/41231/212222213223312235-/22123222122242233232222221071232110222:-032431523/1342
@Chromosome_1532183_1_1_0_0_0_2:0:0_0:0:0_91e7/1
TAGTTATGTCATCCGTTATTAGATCTTTATTACTGATATAACCTTGCACAATAAGAAGTAGATAATGAAACATCCCTTCATTCGAGCAGATATCGTACCCCGCATTAGCTAAGTCTTTTGTAGATATAAAGGGAGTTTTCGCTATCAAAA
+
43234311602235013332404521543.5022122/623201224024154405/333021234141423322400524222533103220332212253421322202223243/4332423953241322-5334222233/2212
@Chromosome_4164418_1_0_1_0_0_4:1:0_0:0:0_91e8/1
TTATCCGACCTACAAAATCGTGCAAATTCAATATATGGCAAGAAATATGTAGAGCGTAGCGCACCAGGCAATTTTGCTAGTTACGCAGCACTCCTCGCGTAATAATTCAATTATCGCTTCCAGCATTGCGTATTGCGAAACACACATCAG
+
5242/2221376252242423422324652610212264031252/302222263361433372323213722524101212440433422262212402134/3122341202020644351120224153223242625212545223
@Chromosome_3862410_1_1_0_0_0_3:0:0_0:0:0_91e9/1
ATATTCTGCCAGGCGGGTGGTACTAATAGACGCATGGCGCGGATGATATCCATCCCGCCTGCCAGCGGCAGTTCCAGCATGTTATCCATCGAACTGGAGTCAGAACCGGTTTCGTTGACGAACGGTGCGGCGTCGTGCAGATCAGGGATC
+
62230231322355232232212235336325222233226021243062322143.323.3222251122222203221622/321334414322163211320242241504123231221405220321-50544403335162242
@Chromosome_98862_1_0_1_0_0_2:0:0_0:0:0_91ea/1
GCCAGGATTCAGTATCCTGGTCTGGATCTCCACGGCGCTAAAAGGCTGGGTGATGGGCTCGCGGGAAAAAGATACCGACAGCCTAATCATGTACGATCGCACCTTACTGTGGCTGACCTTCGGCCCTGCGGCGATTGGCTTTATCATGGT
+
4612224055225254242232223122223021224432421321324452232320244234343225220402.0250213154700501244243111252205110234225323316222/33220145311220212205235
@Chromosome_2150451_1_0_1_0_0_3:0:0_0:0:0_91eb/1
GGTGTTCATACTGATGGTGTCTCAACTTCACCGATGGCGGATGTTTCTATCACCAGGGCACTGCCGCCGGAAGCGCAGCAGATGATGCAATTAAGCATTGAGAATGGCAATAAACGCTTTATCACGCTGGTTGCTGATGCGTGTCATTCG
+
224225152/33312285014/2226110/422522322022120/1222122121372421452422132222332222050/.52451125243114302243546312230024222153/43333222222023422332213123
@Chromosome_4872851_1_0_1_0_0_2:0:0_0:0:0_91ec/1
ACGACGAAAATTAGGAACATAATAATCGCCTGCCAGTTCGTTGGCTGGCGCTCTACGGCCCCGCTAATAGCATCCGCGGCGTTAGCTGCGAAAGGGAGTGTAGCGGCAAGCGCCGTCAGAACTCTTTTCATGATGCTTGTACCTCATGCA
+
/.232524322232122222133132333211323222312444221233643123232501033325225412010455022312251123232232220213563302/32453422333504433322232312322512/221302
@Chromosome_5230093_1_1_0_0_0_4:1:0_0:0:0_91ed/1
AGCCGCGTGAGCGCTACGCTGAGCCACATTACGCACTTCACCCGCGACCACCGCAAAACCGCGCCGTTGCTCACCCACGCGCGCTGCTTCAACCGCCGCGTTCAAAGCCAGAATATTGGTCTGGAAGGCAATGCCGTCAATTACGCTGAT
+
.23232.222322313235524322422132222353123/203223113312304151023130346213255262143220322420240020032432264082240243243302203212622105//941272.412082243/
@Chromosome_3672154_1_1_0_0_0_3:0:0_0:0:0_91ee/1
CTGTCCATGGCGCGCCCATCCACCAGCCTGGCATCTGCCAGATCACGACATCAGCCCAGAGAAAGTTTTGTACTTCCGCTTTGACATCGTAGTCGCTGTCGGCGCGAACGATGCGGACATCATGCCCGAGGTCGCGCAGTGTTCCATCCG
+
3330154221033422/2251522320254434542102223342523050.4320433241/240335323342254212234221365200324034362223223423152123/4542422/326222233112202231264431
@Chromosome_4597238_1_0_1_0_0_3:0:0_0:0:0_91ef/1
TCTTCTGATACCTTCTACCCAGGTCAGGGACGTTACGATACTTACTCTGGTCGCGTAGTTCGTCAATTTAAACGTTCTATGGAAGAGTGGCAGGCGATGGGCGTAATGAACTATGAAATGGAATCTGCAACCCTGCTGACCATGTGTGCA
+
14242412127222241322232229271232123201322114246042122313022112044432-3333512212332414346342622322402240132523/9.21323543213230/234/22523.1302023451321
@Chromosome_2852264_1_1_0_0_0_5:0:0_0:0:0_91f0/1
CTGCGGAAACAGTCGGGGCTTCGGTATCAACAAATCGGATTAGGAAATATTGACCTGAAAAGTATAGCAAAGGCACACAACGATTTCACCATCTTCAAATTCGGCGACAGTGAAATCCGCGTCATCAACAAGTGCAGTGAGCCGTGGTTT
+
21331423324322214222254224402035/252235412051221/521622121/2313232452/223125224140/4132422244241322355232322303602233342522123423332333320.16655103.42
@Chromosome_1794466_1_1_0_0_0_4:0:0_0:0:0_91f1/1
ACAACTTCCTTTTGGTAAGGGATCTTTTGACCCAAACACAATGGAAAATCGTGAAGTTCTCGATACCTACAAAATAGGGATAGATAAAGCCATTGAAGCTGCACAAAAATCAACGCCGACGCTGCTTTCATTAATGGATGAAGGCGTACG
+
.340525381123444241021222/102420213512231-2042234212-33120243335235022322122443213512352324222325514222247124/2062342/032402213222432234220445213/2462
@Chromosome_2151460_1_0_1_0_0_1:0:0_0:0:0_91f2/1
CCGGTCATTGTGACAGGGTCACAAATCCCGCTGGCTGAGTTACGCTCTGACGGACAAATTAATCTGCTGAATGCGTTGTACGTTGCGGCGAATTATCCGATCAACGAAGTAACGCTCTTTTTCAATAACCGATTGTAACGCGGCAACCGC
+
21414123125/22232522324521322202323240222301212322212122/4553212/3243222322233/12222224214213122432114111303225230154212433145231142324412232/35452446
@Chromosome_3558890_1_1_0_0_0_3:0:0_0:0:0_91f3/1
TTTAGTAGGACCGACCACAACTCTCTGGATAAGTTACACGGCACGCGTTTGAGTTGTGAGATCGGGGAACAATACAATTGGTTACCTGCGCGTTTCATTCATGGTGTGGTCACAATAGTGATATATAATTATGATAACAGCATGCCACAT
+
37222324364431222222142222062404431524332-34330371.3402232333424222424334222201513231320232233232325032424151412/23222463063.3212121342312543413230022
@Chromosome_5166186_1_0_1_0_0_3:0:0_0:0:0_91f4/1
TTTTGTTTCTAGTGTCAAATATGTCTTTTGCCTGATAATTCTGAATGGATGTTTCCAGGTAAAAAACCGTACCAAACCAACGATATTACTATCATGTCCACTGTGACAAACGATTGCATCGGGCTGAAAACTATGAACTATTCCGAGTAA
+
223436522261242532330111152431225345/2103521425230423242/12//25221342232122424032.12633521333404342201242032246221520243222222240430514310234132314235
@Chromosome_4793267_1_0_1_0_0_0:0:0_0:0:0_91f5/1
TATCGATAGGCTGGATCTGATGTTCTTCCATAATGGCATCGTCCTGGCCGCGACGGCCCAGAATGCCACCATGTACTTTCGGATGCAGGGTCTTCACGCGTCCATCCATCATCTCCGGGAAACCGGTGTAATCGGAAACTTCGGTTACCG
+
234003222244342226322525612223232262674112413140365222/222244422624120153/132/2-20122/4243062316533122217344217341425312314223/22333354423222022028651
@Chromosome_3250485_1_1_0_0_0_1:0:0_0:0:0_91f6/1
CCGATGCCTGCCTTTTATAACCATCCCGAAACGGTAGATGACATTGTCCACCATGTGGTAGCCCGCGTGCTGGATCAATTTGGCCTCGAACATCCCCACGCCAGGCGCTGGCAAGGATTGCCGCAGGCCCGGAACTTTTCTCAGGAGAAT
+
031224.1342222511033222142322332102425/33212123413562/44101622222123212212222222331413320362224233215425232022232224314152203124034324.2/7022232435614
@Chromosome_4997847_1_0_1_0_0_4:1:0_0:0:0_91f7/1
ATACCGCGAACAAATTCAGGAATATCACTGATTTTGTTGTTGCTGATATAGAAGTTTTCAATCGCTCTCAGAGTCTGAACACCATAGTAGGCATCAGGTGGAACTTCCCTGGTACCCAACAGAACTTCTTCGAAACGATTGTTGTTTGAC
+
271112.2325322504220334132244634122212223532123344221203522322202214244252212342252253313424222420323122216021374522162300354221200253/252622320322310
@Chromosome_4454439_1_1_0_0_0_2:0:0_0:0:0_91f8/1
ACTCACCTGCTGCATGCGGTGGGTAACGGCATTATGGCGCGCAAGCCGAATGCCAAAGTGGTTTATATGCACTCCGAGCGCTTTGTTCAGGACATGGTTAAAGCCCAGCAAAACAACGCGATCGATGAGTTTAAACGCTACTACCGTTCC
+
2224424224243324/2123326222443222331152342442432422234575421222323242421/.231445322020424252224214205233/1225226223402331133144155422512222420421.2262
@Chromosome_850022_1_0_1_0_0_3:0:0_0:0:0_91f9/1
GCCAGCGATCCGATTGTGGACGGCATTCTGCTGGATATGGACACACCGGGCGGGATGGTGGCGGGAGCATTTGACTGTGCCGACATCATCGCCCGTGTGCGAGAGATAAGACCGGTATGGGCGCTGGCCAACGACATGAACTGCAGTGCA
+
230334222/333312442562354342443021532105/2611233222222223144323523421012-124254342345142544401232241112334332/2143222322712711202133224622162330033252
@Chromosome_735452_1_1_0_0_0_4:0:1_0:0:0_91fa/1
ATTCTATAATGATACGCATTATCTCAAGAGCAAATTCTGTCACTTCTTCTAATGAAGTGAACCGCGTCTTTATTAACAGGAGAGATTCCGCATGACTGATAACAATACCGCCCTAAAGAAAGCTTGCCTGAAAGTAAAGCTTCCTCGTTT
+
42422523352432211113322222323320122353544732342/4224232201421232021324122363226222230222024132255108222232/425424232322343221444120222345802/534142222
@rand_0_0_0_0_1_1_0:0:0_0:0:0_726/1
GTAGTCGATTTCTGGTGAGATCTTCCTGACTTCATGGGCAATACAGGCGCAAAATTAAGCGCCCGCGCTGGTCAACGGGGCCAGCGCCCAAAATAGAACGCGGTGCTCAGCGCTCCATGCAAAGGATATACCTCATTCAAGTCGAAGTCT
+
2233224533212122426272532352202131231222016500351352358/121152201614422623122120624323232604222020/2220/3135222332522/22331012222221102253206320222221
@Chromosome_1095252_1_0_1_0_0_5:0:0_0:0:0_91fc/1
AGGCCGTTATCGTCCTCCATAACCCCGTGATACCACGGAGCGGCGCGAAGCTCGTCATACACCGCCAGCTCATCAGGCGACGGTTCAGAGAGCGAATAAAACGGGTCGATATCCACGACCACTCCGAGATAACATAACAGGGAATGGCGG
+
20/01611215242242242440244101021422544224232.2132561422232026132212513202527623/0/32244230522102710322205424153.11322225244116472047414012432227242212
@Chromosome_2864577_1_1_0_0_0_3:0:0_0:0:0_91fd/1
GAAAAGGCTGGTTCATTGATGACATTGAGCGTGCCGAAGGGCACATTGCAAAAGCAATGGATCCACAGCGTTTGTATAACCTTCAGGTATCAATGCTGGCTGATCCTGCAGCGCAAGACCCCGGTCAGATCCCTATAGTTGGCATGGAGC
+
1031121121572052020232302422234301122210215/203633414322223122-0723/14143353423242464223232116.22323412121233310322520/341135/22/2/232413442022211651/
@Chromosome_3834862_1_1_0_0_0_3:0:0_0:0:0_91fe/1
TAGTTTCGCGATCTTCGGTGGCGATTTTCACTTTGATGGGTTCATGGTGCTCTAACGCTTGTTCAATCTCGGCCAGCACCCCTTCGGTCAAACCATTACTGCCAAGCAGAACAACAGGCTTGAGCGGATGTGCCAGACCTTTCAGGTGCT
+
483331242462132/2224521031230/422422323323223425333125575242471422044313534222222341123625322751242222456452322213234533325504110123230430214221314322
@Chromosome_4414673_1_0_1_0_0_4:1:0_0:0:0_91ff/1
CCAACTGCGCCCCAGAATATTGCGCCCATCCCAGTCTGCCAGGAGATGCCCATCGCCCCTAGGACCACGAAGGCAAAGAAGGCGTTCAGCCCCATTGCCGGAGCCAGCGCCACGGGTAAGTTAGCAAATATCCCCATCGCAATGCTGCAG
+
4241301/3204004332266542/22/4243242103021221/222314222223124542222223403223432613530222512422342-133123562032134/2415453322022211122234034223002632243
@Chromosome_2401580_1_1_0_0_0_2:0:0_0:0:0_9200/1
CGCTTCGCGGAACCGATGGCGATGTTTATCAGCTACACCTCGGTTGTGGAACTGATCGCCAGCGACCTGCAACGGATTGAGCAGTTTATGGCGATAGCACCGCTTCCCGTCGCAGAGCAAAGCGAGATGCCGGAACGTTACGATATCCGC
+
231233226/415483222142252.4512226243/112/2301222420122241224223223220335421432422133030/3271443/35435/03403233212233232226322236232134-112220424222112
@Chromosome_2855313_1_1_0_0_0_2:0:0_0:0:0_9201/1
CAAGGTTTTGGATGATGTTCATCGCCCTGTCGATCGACCGACAGACCCTTATGCGCAAGCTGGAGAAACAATTAGTGGGTATTTAGTTCCAGGAGTTGGAACGGCAGGAAGCATGGCTATTGGATCACTGGCAGAGGCCGCAAATCAGAA
+
221242526323:23224113352234035441033241211222011113222234222142233228122542212252322222325/542025224202322322423342/32/223212123032431142131032520412.
@Chromosome_1130347_1_1_0_0_0_1:0:0_0:0:0_9202/1
TTCACTCTGAATAAAAGATATACCAGACAAATCAATACCAGTATCTAAATCAGATATTCCCGGCGTATTTATCCATTCTGGCTGGATACTCATATTTTCACCATCTAAACAATACTCAGAAAAAACATCATCACACGCATTAATGTTTTC
+
1025315213632442123/33.35124224/3224421242243123431255243924343232525532322333235002102343423322302142225223134023134-72254321/32223315123613312144145
@Chromosome_3926307_1_0_1_0_0_3:0:0_0:0:0_9203/1
TCCCAGCTGAGCTATAGCCCCATAACATGTAGTTAAAACCTGTTCAAATTTGCGATGCAAATTTGGTAGGCCTGAGTGGACTTGAACCACCGACCTCACCCTTATCAGGGGTGCGCTCTAACCACCTGAGCTACAAGCCTGTAGAGGTCT
+
2/43325225332203475212/32215224/25.04041/25433020222032232334342253.3222825422323221125333252322222032425222224/33361232233249123301202322413202352422
@Chromosome_4556771_1_1_0_0_0_4:0:0_0:0:0_9204/1
CGGGTTTAAAATAACCATCCTGACTGCCAACGATATTCACATTCCACTGGTTGCGCAGTTTAGCTTCAGTTTGCGCCACCCCTTCAGGTTTACCGCCCACAAGAAATACCGGCGACCCTTCTTTGCCTGCGCGCGCCTTCAGCTCTTCCC
+
0230253452333/4.2322621322412355313224322232242234232044235352233332223247240/5122033654222443312453337.1122021/11503224152622523452/112/3116412245202
@Chromosome_2385064_1_1_0_0_0_7:0:0_0:0:0_9205/1
TTGAAAGGGGTGTTGCATTGATAGATTGAATCTACAGTTGCTTTTTTTAATATTTCTCGCTCAAGGCGACCTTCATTTAACGCCTTACGCAGTTGCACAATTTCAGATTCCAGTTCAGCCACCGTGCGGGAACCGGAAGAACCGAGCCCT
+
4331322220/2322523334232533224224416321222513202222-2325220513320222212445222232051012222322461133-3221254222832264304.215/33/422222434241321032211244
@Chromosome_3874836_1_1_0_0_0_3:0:0_0:0:0_9206/1
GCGACCTGGGCTGCAAAAATGGAGTTCGTTTCCAGAATCCCCCACTCAATGGACATCATGGTTGCCATAACCGCCACCGCAGAGAGGCGACTTACTCCCAGACTCGCCAGCGTCGGAAATAAGGTGACCATCAGCAACATACCCAGGCCG
+
622422331.12150321512223622330532223202232222225212522621441160524300353324102222212311226422244234322220136222023262257521/21321-422124045222121/5030
@Chromosome_3696122_1_0_1_0_0_5:0:0_0:0:0_9207/1
ATAATGGGTAACGCGCCAGTTGGCTGGCAATCATCGGCGACGCGGCACACAGAGAAATGAAATGTTTAAGCGCCGGGGGGAATTCACTGAGCAATTCTAAATAGGTGGTGCGGGGAACAATCCCCACCAGCAAGTCGGTAATGCGCGACA
+
0205142636224152224343332220522312/127143226222314321334620321346026.334341.22212/337231745244323113/3242314227324333100411222265333442551255121210252
@Chromosome_1476912_1_1_0_0_0_5:0:0_0:0:0_9208/1
ATATAATTCGGTTTACAGGAAGGCGGCAAGGGAATGAATCCCAGGAGCTTACTAAAGGAAGTGACTGGGGTGAATGAACGCGGCCGCAGCACATGTAACCCGAAGTATCACGAGTAACGGTTGATTTTTTAGAATGCCGACCATATACCG
+
2322553031222443254204324021123033243202/0220232222432423425112222.13.0205134227425425212131/53121223222212023420/04220222351232221222322132/122123043
@Chromosome_3350834_1_1_0_0_0_0:0:0_0:0:0_9209/1
GGTACTGAACCAGCTGAAAAACGACCCGGATTCGCGCCGCATTATTGTTTCAGCGTGGAACGTAGGCGAACTGGATAAAATGGCGCTGGCACCGTGCCATGCGTTCTTCCAGTTCTATGTGGCAGACGGCAAACTCTCTTGCCAGCTTTA
+
23224/33652202324132.5451301545533-0/2/30532242222332164113122344163244242226263430321253233123203023233422034130232353214032141523222232/212425553212
@Chromosome_3619268_1_0_1_0_0_3:0:0_0:0:0_920a/1
GTAATGAAATGCGCCATAAGGTACCTGGTAACCAGAAGAACGGCAGGTGTTGTTCACGCAATTGCTGCCAGAACTGACCCGCAACCTCTTCGCCCCCCAGCAGTTCAGGCGCCGCTTTTACCGATCCTTCGCCGCCCTCAAGGCGGATCC
+
323222351342144243121642242321-223213250523421232523225023.5022122441444225520232222450312232522042241232352023152322211327202/72422/21.22125033222342
@Chromosome_3283511_1_0_1_0_0_2:0:0_0:0:0_920b/1
AATCGCCTCCCAGACCAATGCCAATCAAAATGCGCAGTCCAATAAGATGCCCTGGCGTGGTGGCAAAAAATTGTAAAAACGAAGCAAGCGTAATCAGCAAAAAGCTGAAGGTGAAGATTTTTTGCCGACCAATATGGTCGGAGATCTACC
+
1234213442623322222344252.26212/21235213334363011133/2221225/234432221223223.02432226340/270121206222/.422531443415/33/2-22052/51.05221242225363224103
@Chromosome_4855516_1_1_0_0_0_2:0:0_0:0:0_920c/1
CAACAGGTCATTAAAGCGCACGCCGTTAGTCGCCTCGTCATACCAGGGGTAAGTACTCACTTCGAATCCAGCCCCGGCGAATATTGCTACGTGGTTTTCCCAGGTAGGATGGCTGACCCAGACGCCTGATTCCGGGAAGTAGCGTTTCAG
+
212/42522231741224532223342428122213122313122236541745224312224521022322412456/12620424422244/35311221122311152354372441242242142043554322224222443222
@Chromosome_2584814_1_1_0_0_0_3:0:0_0:0:0_920d/1
CAAAGCTAATAATGTCAAAGTCAATTATGAAACTATAATGATTGCCCCCTTAGAAAGTCAGAGTGTTAATGTCACAAGTAATAATGCAAATAACTGGTATCTGACCATTATCGATGACCACGGCAACTATATTAGGGACAAAATTTACTT
+
1325/44322313253152422134022400100222152330234255303022121343223652232233422112244223242343.355205023202412312132.212322202220310223315375123/43546232
@Chromosome_1898899_1_0_1_0_0_4:0:0_0:0:0_920e/1
GGTTAAATCTCTCCTCATACAAAAGGCCAGCGATTGAGCTGGCTCTGTTAATCGAGGCATTGCATCCTGATGTACTCCTGCAGGCAGTTAACCTGCGCGGTTATCTTGTCGATTCCACTTCGGCGACGGTAATAATTGAGTTCAGCATCT
+
5422322112102/223742/22020224323.421522351222460/243022.2322102-2043323232155.32325322315234/1134135423412/522221/322242234452243122251323023.22525220
@Chromosome_1628945_1_0_1_0_0_3:0:0_0:0:0_920f/1
GCCAGTTGCAAAATGTCGCCGCCCAGGACGTCAGCGCCTTCAGTCAAATTGTCGTCGTCAGCCCGAAAATGAAGCATGTTGTCAAACAGGCGCAGAAACTGGCGATGCTAAGCGCGCCGCTGCTGATTACGGGTGCCACAGGTACAGGTA
+
33.3242412252420242/1214321/00233322232344122./422332411243/22223320232500412022035420/2265212242342202213330/240221221295403072612252101214.143013415
@Chromosome_926323_1_1_0_0_0_4:0:0_0:0:0_9210/1
GCAATTGGGGCTATCGCTGTACCGGCATGAGCTTTATCAACTTCGCCCGCGTGATGCTGGCGGTGCTGGAAGGCGGGCGTGATGCCACCAGCGGCAAGGTGTTCCTGCCACAAGAAAAAGCGTTGTCGGCAGGCAACTTTAACTATTTCG
+
270401252134223246325142/6002232512632230223231741234/214321361250//22202336341243211222431/1425444322252322132222212123241125313030263243243348.23620
@Chromosome_2599541_1_0_1_0_0_3:0:0_0:0:0_9211/1
TGCGGACCGTGCTTTTATCCTTGGCGATAGCGCGCAAAATATTAGCCGTAAAGTGGTGATTAGTCCCTCCGCTGTCGAACGTATGTCAGTCACTCTTGCCACCGGACGCGGTTTGATGTTGGTGGGGGAACCTGGCACCGCAACATCTCT
+
22326322221344.3223232312223223223030321312223201145442522332222322504254422241112445532112123424723244122444026632244234.2222233326332812200/24732024
@Chromosome_2665574_1_0_1_0_0_2:0:0_0:0:0_9212/1
AAATACGACACACTGATTACCGACGTACAAAAGTATCTCGATACCTATTTTGCCGACCTGAAATCCACTACTGACCGGCTTCAGCCGCTGACCTTAGATACATGCCAGCAGGCTAACCCCGAACTGACCGCTCGCCCGGCGTTTAGCATG
+
7/442/52324325231/2533223/202/630026224212412322223240604-3830215322/1455405227225221214264452026143.4222344122654312/22412102130505214313133242522042
@Chromosome_264430_1_1_0_0_0_4:0:0_0:0:0_9213/1
ACCGCTTCCGGCAACGCCCGCCAGAGCCGCGAAAGTGGATGGCCTTTGTGTTGTTTCAGCACTCCGCCCCTTGCCAGCCAGAACGACTCGCTGCGGCTGTAGCTTATCTCGCCGTGAAACAACGGCTCATAGTGAATGCTCCTACCACCG
+
5124020231232321224/1233262142233342/210/24218/63134232113253333253322332320420322/242132/223210201222029222421223422062222/32243342112321/34242121127
@Chromosome_669960_1_1_0_0_0_3:0:0_0:0:0_9214/1
CACACAGTGAAGAAGTGGCAACCTGGGCGGGTGATGGACTGAAAACCATTGGTGCGCTGACACGCAGAGAGTGGACACTGATTGGCCTTGTATTGCTCAGCTTAGGTTTTTGGGTTTTTGGCAGTGAAGTCATTAATGCTACTGCAGTTG
+
2225622633322522122222245122112//3301233154522342602325/41522612201322312242422323412242221313210030/5623022212224271267342132323125236222220440022023
@Chromosome_4262610_1_0_1_0_0_6:0:0_0:0:0_9215/1
GCCGTAATGCCGCCGTGGGGCGCAAAAGAGTGTCGCATTGGCACTAACCCGTTGATCGCCGCCATTCCTTCCACGTCGATCACAATGCTCGATATGTCGATGTCGATGTTCTCTTACGGCATGTTTGAAGTTAACCGCCTGGCGGGCCGT
+
423303122006124222/22020404/30252620244.223231222432357207162133/122556323242122221224222253342122273/321125222213322212112036125321235632230522.15223
@Chromosome_1977891_1_1_0_0_0_4:0:0_0:0:0_9216/1
ATCAGGTGTTTGGCCTGACCGTTCGGCTGATCACTAAAGCATATGGCACCAAATTTGGTAAAACTGAAGGCTGCGCAGTCTGGTTGGATCCGAAGAAAACCAGCCCGTACAAATTCTACCAGTTCTGGATCTACACTGCGGATGCCGACG
+
03220755122222.2223412222222232522/321123233223/3/3112111332123605/22212440052301122422242363523336462220322532/52427262245232322416341115031242/22/41
@rand_0_0_0_0_1_1_0:0:0_0:0:0_727/1
GTCTCCTTCTCCCGATAGGCCCTTGATACCGTCGCAGGACGCGGGACTCGAAGTCGCACTGCCAGGGTGGCCGCAATAAGACGTCATGGGTCGTGCAATACGACGATCGGTGGTGTCTTACACCCTTTAGTCGGAACGAAACTGGCACCT
+
21324244223213165324453224242236/5334/41402.42/1123313243202342231205432434522414442220222/11252362232241232043300422/214223015023314/33.2521422120231
@Chromosome_2248224_1_1_0_0_0_5:0:0_0:0:0_9218/1
CCAATATAACCTGTTGAATAAATTATCCTCTGCCATTTTTCAGATCATCAGGACACCTCGCAAGTTTTCTTCATCCTTCGCTGGATATCTATCCAGTATTTTTTTATCATACAGCAGTATCTTTGATTCATTACGCAGGAGCGTCGTGTG
+
2125132221363322220226244532022-314210/23332242/231322224424221432332.202321/26225325122233236102232521232345733304202142722523204223222/223313.242025
@Chromosome_2597973_1_0_1_0_0_5:0:0_0:0:0_9219/1
TCCGTCTATCGACTGGAGCGATTCCGCCTACATCCAACATCTCCTCAACGTGATCGAGAAGATGCTGACCCGCTAACAAATGATGCGTTGATTTATATAAGAGATGAGTTTATTGATGAGCGGAAATTACGAGGTGAATCACCTGAAACT
+
61214131722234230233210122545/22/11223/441532522222321222423223327202250425223545033122234/52131612132112545232722463332213222117423443243230301232233
@Chromosome_4577727_1_1_0_0_0_5:1:0_0:0:0_921a/1
CGCTCAAACGCCGCTTCGTCGTTACGGTTGGCAATCAGACGCAGATCCGAGAGCGTGTCTTTGATTTCCTGGTGTTCGAAGAAGCGCATCCCGCCGTAAATACGGTACGGCATACTGGCGTGCAACAGTGCTTCTTCCAGTACACGCGAC
+
320223/2323220442/.25//52221/22052422221353/4502422231141000104.2256250325222222211320553722432222226244135420320222333122522221054/025240232128122322
@Chromosome_2435656_1_0_1_0_0_2:0:0_0:0:0_921b/1
AGGAACAGACCCTGACCATATTTTTGAAATTTTGCTTGAAGCTGAAGTTGATGTTCGTGATGTAACTGAAGAAGAAGGTAATATTGTTATTTATACTGAACCTACTGACCTACATAAAGGAATCGCGGCGCTAAAAGCACCTGGAATCAC
+
4325400422251422/1623429381231542/50212322042222320132222341212223222.413742508231323352224015221207242.152136321241/32242352224104232222-412332/54123
@Chromosome_1926065_1_1_0_0_0_2:0:0_0:0:0_921c/1
GCACCGATTTGTTAACCTGCAATAGCCATTCCTACTGTCATGTGCAGGCCATAAAAGAGCACACGCCCGATCATCTCACCGCCACGTATGAGGATTAGCCCCAGAATAAGTCCGGCAACGTGAGGTTCTCGGCGACGAATGAGCGGGCAA
+
320.1217222224264342311252222114234333523522212212044023224122224/433425222551422133216613024112142332113522222243434332-6-2464523261345204242214324-2
@Chromosome_2773122_1_0_1_0_0_4:0:0_0:0:0_921d/1
GGACGAAGCCAATCAATGGCAAAACAATGGTTAAGGCAAGCATGTTCATCCGCGCATCTCACTTACAGAATCGATGTTCAGGTTCTGGCGACGACGGAGAAGTTGCAGCAGCAGCGCAAGGCCGATACTAGCTTCTGCCGCCGCGAGGCT
+
21023114452542421104003252256310412024224025232113252522243135222221214223133113214211324124122.3460423/2022-25422303222352422532233023324342144224224
@Chromosome_1912049_1_0_1_0_0_2:0:0_0:0:0_921e/1
GGCTGCTGCGGTTGGTGCTGTTGCTCCGGTTCGACGATCAGCACCTGCTGCACACTACGCCCGGAATCTGCTTCCGGTGTCGTGCCAGTTGTTCCTGGACGCTCAGTCAGAACGGGGCAAGAATCCCCCTGTGGGTCCGTGGCGATTTTT
+
22/232622132242462222202320222122124112423,2455.312.2/224232624232421/22234122142222034234551422352222222145232142/12231231313024021212234553144032202
@Chromosome_5100655_1_0_1_0_0_5:0:0_0:0:0_921f/1
GGGCCGTCGCACTTTCGCCAACATGCTGAAATACATCAAAATGACGACGAGCTCTAACTTCGGTAATGTGTTCAGCGTGCTGGTGGCGGGTGCTTTCTTGCCCTTCCTGCCGATGTTGGGGTTACACTTGCTTATTCAGAACTTGCTGTA
+
046/1522221423-324212122133338432221242344232222343214352322426/2232344500422205.412223402342323251145442232763324236232222135122433544/62301222523326
@Chromosome_1033554_1_1_0_0_0_2:0:0_0:0:0_9220/1
ACAACCAGGAGAGTGGCAGCAATAGACGCCACAAAGGGGATTCACCAGACCAGATTTTTTCGATCATTGGCCAAACTGCATTTTGTGAAGTTGCGCGTAACCGCCGCGGTGCTCAAGCAAATCGTTATGCGTACCGCGTTCCACAATGAC
+
44242-2244554010534244224124424222004252222024.212533642362002113025422202145325612125307121116442244043263223241131134273222422.222011222/4-223/27233
@Chromosome_4580465_1_1_0_0_0_4:0:0_0:0:0_9221/1
TCCTCATCGTACTCATCGCCCTGATGCCCTTCGATAATTACCCGGCTCAACTGCTCCAGATCGCTGTAGATATTTTCGATTTCATCTACCAGCTGTTCGATTTTGGTTTCGAACAGATCCAACAGCAGCTCGTAGGCGTTACCGTCCACC
+
030601422203533442343112235224454354364332453/23122344221534423.322163122221041143.25422222220132225/3234343203.23022131302121043051222221252203363326
@Chromosome_4507112_1_0_1_0_0_2:1:0_0:0:0_9222/1
GTCATATAACGCTTCCAGACTGCTGTCTGCTTCCGGCAGCTCGTTGGAGGCCGCCACCAGCAGACGCATCGGGATTTTTTCTACGTGTGCACCGTTACGGAACTGGCGCTCGTTAATGGCGGTGAGCCAGGTATTAAGAGTTGCCGGGCC
+
43253321243211342022/322340252532222242102/12222/43242223462211220333302/0332203222112243223221/25321/212352111124023232222232422252203243144400232454
@Chromosome_3636349_1_1_0_0_0_2:0:0_0:0:0_9223/1
AAAAATGGCAAACGTAAACCGCCATTCTGGACGCGTATTGCGCTGATTGTTTCCGCTGCGGGCGTGGCGTTTTCGCACGGCGCGAACGACGGGCAGAAAGGGATCGGCCTGGTGATCCTGGTACTGGTGGGGATTGCCCCTGCTGGCTTC
+
1223142232223211241012422434/4/31352461331442420326522343412.314225632320022254242352322425112264226553234242022226233244031324232/2212412432356115223
@Chromosome_2072148_1_1_0_0_0_2:0:0_0:0:0_9224/1
TCATTGATGGACTGGTAGGTGGCGATGCGGTTGTATTCCGGCTCGTCTTTCATCAAGCGACGCATTGAACCTTTCTGTCAGTAAATCGACAGGTTGTTGAACGAGGTGATCAGCATCGTTGCATCCGGGAAGAACGGCGCAAGGAACACG
+
.3/3253230521222334503332425021114221244323213112212013622212402323552410322321222115242422226222223/.3020212044223515402321254.0213245252322142314222
@Chromosome_2449384_1_0_1_0_0_1:1:0_0:0:0_9225/1
GCATTAAAACACGATCCTTATTGCTGCGCTGATAATATGGACCCCAAACCTATTGAAGATGTGATCTTCGAAATTAATAACTTTATCTCGCTCGGTGGTCGCACCATTGTTGATGCCACAGGGTCTGAGTCTATGGGACGAGATGCGCAG
+
1221/41530523422622242421032222426210123122223441125312226232212222231124334312262232.3225223232220232642213/2312222.233212222202324/24.02311343131542
@Chromosome_4210234_1_0_1_0_0_4:0:0_0:0:0_9226/1
CCCTATGAAATAACCGTACGGTTCATGAGACAATTCTAACCGTGAGGATTTCGCCGGTTTATTGTTTAGGGCGAGACGGGAATTTGCTCACGTTTTGACTTTCCGTTACGCAACAGAAAAAGTTAAAAACGAAAAGACTAAAATCACACG
+
26/140623.3043/233322233322514152212/2254263505024-0210410222163223222333023322325262231241211010541244523353032031/143601221213215372332201/404225322
@Chromosome_1564511_1_1_0_0_0_2:0:0_0:0:0_9227/1
TCCGGCCGGTTTAACCATCAACGCCCATTTTAATGGCATGGTGATGGCAGTACGTCACGATGCGGATCGCGTTTGTGGATTCCATTTCCATCCGGAATCCATTCTCACCACCCAGAGCGCTCGCCTGCTGGAACAAACGCTGGCCTGGGC
+
25003322241352142121230522342223343224343152424053223233423/1320032463123423354212225612222-01202322523212122553522321/012314212232332423/242331220420
@Chromosome_3147704_1_0_1_0_0_4:0:0_0:0:0_9228/1
GTGGATAAATCACGTATCATGAAAAACGCCCACCGTTATACCTGCACTCCAATTATTGACCAGTTCCTCACCGCGCCTCCCTCTCCGGCGGCGCGAATGAACATCTTATTGGCTATCACATCCGACACAGATGTTGCCATCCCATTGATT
+
233322141324333244221/340833582243234624440131-23/23421354143/45/222325/3241231225425233432220164205533031.2222420335420113125222120112355222423313614
@Chromosome_657857_1_1_0_0_0_2:0:1_0:0:0_9229/1
GACGAAGTTGCGTGTTGAAGGCACTATAACACGATGCTAGTATATGGCAACAAGACGTTTAGATGTCTAAATAAAACAATAAGGACAACACCACATGCCTCACAATCCTATCCGCGTGGTCGTCGGCCCGGCTAACTACTTTTCACATCC
+
226451232-40225522204404322401232306342222124434314442132235132-442524423230402332220221123244452/4323322302244303232525015351224240212245021223204231
@Chromosome_3904762_1_1_0_0_0_3:0:0_0:0:0_922a/1
CCGGAGCGGCTGCGTTAGATTGAGCTGGCTGCTGCATCATTGTTGCAGCGTAAGCTTGTCGCATCACAGGGAAACTTGCGGCAGGAGCTGCAGGGCTGATGCGTACTGACTCTTCGCCTTCGGAGATTTCCAGTTCGGAGATGCCTGATT
+
1533411211352351/.3221632330426035/20111252331224401012322232635440/311225221/42226055263302423/23523423522134013133-212221233252251/324222632/2752321
@Chromosome_3050282_1_1_0_0_0_3:0:0_0:0:0_922b/1
CTCACCACCTTTAAAGATCGTCAGACGGCGATGTCTATCCATGTAATGCAGGGTGAGCGCGAACTGGTGCAGGACTGCCGCTCACTGGCGCGTTTTGCGCTGCGTGGTATTCCGGCGCTACCGGCTGGTGGTGCGCATATTCGCGTGCCG
+
4/321120131222203522123312522053235220333403122752224442201331/2242124345.22123/34220422322246404321244526231322110574322-3237444245222224216432152216
@Chromosome_5088673_1_1_0_0_0_2:0:0_0:0:0_922c/1
TCTTTTTTTAAGGAGCCTGAGATGACTAAGCAGCCCGAAGACTGGCTCGACGACGTTCCCGGTGATGACATCGAAGACGAAGACGATGGAATTGTCTGGGTCAGTAAAAGTGAAATTAAACGTGATGCCGAGGAGCTAAAACGCCTTGGC
+
6223413052200251246340033242/23422/11521162321422245222/42122332232222132223352404422512221232525245721412430204342/3322422224212042215422223122423622
@Chromosome_1339488_1_1_0_0_0_2:0:0_0:0:0_922d/1
ATAAGGAATGCGCCAGCTTTCACAAATTGGCAGGGCTTTCGCGCGCGTAGGAGACCAGGCTCCTTGTAACGTCCAGTCAGACGCTGCCGCCAGCACCGGTAACCATGCTTTTTGCGCAATGCCACCTAATCCCACTACGCCGATACGTAA
+
452634241360223222243143233224043624524/222272333342112120122220,36236012212133421722/22221451.13335423820143.234314614222324261/312103226323122202345
@Chromosome_598554_1_1_0_0_0_6:0:0_0:0:0_922e/1
TACCGCAATGCGGTGTAATCGCGTGAATTATACGGTCAACCCTTGCTGAGTCAATGGCTTTTGATATGCTTGCCGAACAAGGGAACGACCGCGTCTGATTTTCCGATTAATTTCGCTATAGCGGCAAACAAACACACACCGCTGCGCGTC
+
542234422/22332131053102/0011213341241432112342127422232302553523354222303245123262140534022232/3323223322521233/025/35132221220521502122/14002242/103
@Chromosome_3653926_1_1_0_0_0_0:0:0_0:0:0_922f/1
CGCCGAGAGTGTATTTTTTGCTGCGTCCTGCATTCACCAGTTGAGTATCAAGCTTTTTGTCCGCCATGTCGGGATTCCTGTTTTTATACGTCTGGATGTCTAAACTAGCATGAATATTCGCGGGCGCATCCTGAAGAATTGGCATAAAGC
+
3122226414030123122/3242723333541522215103310267331224523024433224233-235213220//062243520232412232031322422214205224231221/14112541522552322230223223
@Chromosome_1072450_1_1_0_0_0_5:0:0_0:0:0_9230/1
AATAAACGTACAAAATGTCTAGATAAGCAACAGCAATGCATATAAAACAACCAGGGCTGAAAATAAAGCCCTGATTATCTTATAAAGAGGAATTCGAAGAAATAATTTGATAGGGGTAACGATTTCTTTAATCAGCGGCGGACCTTTAAA
+
23213042124228222434333423122/43323002521022222342123221244222315221232222522221031212334/2-2225251/21514265/16203114322540302/22312222225212244223265
@Chromosome_1157029_1_1_0_0_0_2:0:0_0:0:0_9231/1
CGACCTGGCCATTATGAGTCGCTCGCTCTCACCACTGAGCTAAAGGGCCGGGCGCAGGATAATAACGGTACGTAACTAATCCTGCAATATCATCCGTTCTGACGGACTAAATCCTGAACTTCCCTGACCGTCTGCTCAAAACGTTCAGTC
+
02331121210233211210544323122402413.34222122220305225227215220304/134240134/21223212/22222312332235331174460525222232312502122052436343312422235342103
@Chromosome_22123_1_0_1_0_0_4:0:0_0:0:0_9232/1
TTTAGGCAAGTTATGGCTTCTAAAAAAGTCATCAAACAAAATTAAGAACTCAGTTTTATACTCGCAAATTACTTGTACTAACTCATTTTGTCTTGTTTTATTTCTTATTACATCATCTACTATATTTGATTTATAAAGACAATGTGGCGA
+
2111512202434322434326222032242454221241630252450536167133220210325242222423212322351454.6235122116232236122232224251200/20112322/6712125324331423/1/0
@Chromosome_2181409_1_1_0_0_0_1:0:0_0:0:0_9233/1
CTGTCGATTATGAAACAGGGACGCCGATGACTTTGCTGGTGCCAGAAGTGGCGGCTGAAGTGATAAAAGATCTGGTGAATACCGTGCGTTCTTATCCGGTGCGCCGTAAAACCCCGTCCTTCAGGGCGGGGATATAAGGCGCGGTTTTCC
+
123224143222022622200434022122222450713232110/5/42212012321042421424221.2220222353344642.3250222042342153221215332423332425445264142223422224531246204
@Chromosome_1531260_1_1_0_0_0_3:0:0_0:0:0_9234/1
TCTTCATCCATCGTCTTTACCTTTGTTGCAATAAAAAGCCCCGCGAATGCGACGCTAACTCCTGGTGTTTGTGATGACTCGCTCTTATCTCAACGCAGCCCCTTACCGCGCGCAAGATGCTCAATATCAAGCATCAGCAATGAGATGTTA
+
02513361322423224221/23222125254321/1222132642042241441230221233234/2112242125042115222324532536422.32422105222224234221454525041345251222423324142215
@Chromosome_3584457_1_0_1_0_0_5:0:0_0:0:0_9235/1
CCACACGTCAGAAACTTCCGTCAACCGGACCTCCGGCACTGTAACGCTTTACCTGCAGGTATCCACATCTGTGGATACCGGCTTTTTTATTCACCCTCACTCTGATTAAGGAAATGCTAATGAAACGGCATCTGAATACCTGCTACAGGC
+
211011211422232044242125420//2241332/433./223.123422332220225412213422312.43302343622122023325214/113/34065234522157.1132363222220122124104351210031,3
@Chromosome_145114_1_1_0_0_0_2:1:0_0:0:0_9236/1
CACCATCTTGTCGCCAAATTGCGCCCAGATCACAGCATTTTCGATGGTTTGCATATAACGGGCAGGTAACGCGGCACTGACACTTGCGGTAAACAGCATCAGCAGGAGAATAACAGCTTGTTTGTACATGAAAAAATAACCGAGGGAGAA
+
4322422432022211333222142014223211223225221252/2322233212/13725222126032221-23257054265230222201123224220222222364020222164214341252222542041706303613
@Chromosome_263099_1_1_0_0_0_8:0:0_0:0:0_9237/1
CGTCTTTGCTCCCGGCTGGCTGCCGGGTGTGCGGTTTTCCTGGTGGTTAGTGCGCCCCATAATGATCGGCTGGTCCGGATCGCCGTCGAGGAAGTCCAGAATCACCTCCGGACCCACACGCGGCATCGCCAGGTTACCGAATCCGGTGCC
+
5303522203145213324302422.2233203404225/5322302522421221/22343421112220323/230227442213202/2211620/24612022223222751023626213232305124223322114-133112
@Chromosome_4220233_1_0_1_0_0_3:0:0_0:0:0_9238/1
CAATAACCTGTGACATGATGTCCCCTTACTTCTTATGACGAATACGCGGGTTCTCCACGCCGTACAGCAGATCGACCAGCAGGTTGACGAGGATAATCATCGTCGCCACCAGCAATACGCCGCCCTGTACCACCTGATAATCGCGGCGTT
+
44/0532133210221153351234222247122232342/27120323423122313022222222223441/02325115321242224222222324/3322344/021035326-2322132232422332240022122221524
@Chromosome_4237042_1_0_1_0_0_5:0:0_0:0:0_9239/1
GTGACGCAAGAAAGCCTTTGCGCACCATTTGAAATCGTACCCGTCTATTGCTGTGAACCTGGTCGCGAACCGCGCTCTGCAAGGAGTTTTCCAGCCCTGTGGCTAACGCGCCATGCGAGCTAAACACGGTTTCGCCGCCGGTTTCAACCA
+
62117/34230024423561.24225203/230243523-232124443233263012314322227950121422331330/3222122535425112433/113633/22223122222223520/1223244625122323522122
@Chromosome_3308145_1_1_0_0_0_4:0:0_0:0:0_923a/1
GGTTCAAAACGCGTCTACTTCTGGTCGATCTTTCTCTGGTCGATGTTTACCTTGCTGCAAGGCTTCGTCGATATCCTTAGTGGATTCGGCATTATCGTTGCCCTGTTTACTCTGCGCTTCCTGGTCGGGATTGCTAAAGCGCCATCTTTC
+
124120142322243/5322202/2/6/11334543214132642232243.23540422220222020122523212403276320/345542331222222222121523402212362122332503523332423236/3521252
@Chromosome_4811035_1_1_0_0_0_7:0:0_0:0:0_923b/1
TCTTGCCGTTGGTTTTACCCTGCTCTCTGATGACTTCAATAAACGGTTCGAGATACACCACTGCCTGTTTCACGACGCGCGCCGATTTGACCACCTGTGGCAGGAACATTCTCCCTTCGCCAAACAGATCGCCGACCACGTTCATGCCGT
+
/234022333180223242.3122024221633224322220252253215303322732/222200441242222223114125452216223026152232423552212/6220312511116223203522511212224222225
@rand_0_0_0_0_1_1_0:0:0_0:0:0_728/1
CTTGCGATACATTCAGTTTCTTATTTGCAATGGACTCGGGTCAAGCCATCGGATTCACCAGGAAAAATTACTCCGGGGTTCCTTAGGCCGTATTTGTGAGAAGCTGCGCACGATCTGCCAAGAAATTCGCACGCGCTGATTTTTCGGGGA
+
22243302332342550205232,022223025520420652120223.324132424574122222/32423322222622022425223233221241242235224752032241222124723004.432056/252022352422
@Chromosome_1574334_1_0_1_0_0_1:0:0_0:0:0_923d/1
CCGCGCAGATGGAAAACAGCCTCGACCAGGTGGCAAATCACGAAGCAGAGTGGAAAGCTGTACTGGATCACTTCTTCTCGGATTTCACCCAGCAGTTAGATAAACCTGAAAAAGATCCGGAAGAGGGTGGTATGCGCCCGAACCAGATGG
+
3222224621432430/111102514442221323533/2223313212-20422623562322021133/0322262250323223.253432332122020441532432100/38224/031204253264242252221221/235
@Chromosome_5202562_1_1_0_0_0_2:1:0_0:0:0_923e/1
ACGTCATGGATATGTTTATCGATGGCGCGCGCCGTGGCTTTACTATCGTCACCACCAACCTGCTGCCAAGCGTGGTGATGGCGTTTGTCATCATTCAGCCGCTGAAAATTACCGGCCTGCTCGACTGGGTGGGGCATATCTGTGAACCGG
+
6232145226525330220134532222323332312/0262.131221234231523432252405460132122443322832241.6320/24244.4/32231233334231/45362221253332314342432.420242203
@rand_0_0_0_0_1_1_0:0:0_0:0:0_729/1
TTAGGGCCGCGCTAGGGGCGCGCAATAATGTACGTGAGCCCGCGCGGTCACACGGAATCCAACTATATACTCTATCCCTTTCTTAGCACGTAGCAGCACTCTGGCCTGTGGATCTTATTGAACTGAAGAAGATGTGGGGCCCTGTAGTCA
+
022321235222122255223030322122441250/426552+225322622/222222215425212252240062513132251143135640362110543332151522321122544312213240245603250222422526
@Chromosome_76647_1_0_1_0_0_6:0:0_0:0:0_9240/1
ATAGCTTACCCAGTCCCTGACTTGCTGATTCGCCCCGCGATGGGTGCGGCTGTCGAACAGTAAATAGTAGCAACGTTCCTCCAGACGGATTTCAATCGCTTTTTCCTCGCCCTGTGGACCTTTTAGCATCAGACCTGCAGCTGGCTCGTT
+
4222234420128545-1124523243321522203261233232423253242223254313033243221056324222221130212223552/3112.5440532223452425041342/432353//22420243235523441
@Chromosome_1697676_1_1_0_0_0_6:0:0_0:0:0_9241/1
TTCCTGGCGAACATACAGCAGCAATGTCGGCGGATAATAATATCCTTTCCTGTCTACTGCTTTGCCGGCCAACGCCACTCTCGCCCCTTCTTCTACTGCGCGCTCCACTTTTTGCTCGACCCTTTCCAGCGCCGGGGCGTTAATCAACGG
+
53251122134422343.220142202332451133424112414323413824731311233414320221252052141212122032532240221123353236322221645323125332121235202242215323222826
@Chromosome_4432356_1_0_1_0_0_4:0:0_0:0:0_9242/1
ACGCCGAAAGACTTTAACCTCGATGCGCGTCTGGATCTGGCGGTATCGCTATTAAAGCAACAAGGAAACTCGGTTGGCGAAGTCGCTGATACGCTCAACTTCTTCGACTCCTTTCATTTCAGCAAAGCCTTTAAACATAAATTTGGTTAT
+
332//34218422222552221164202423/1202333255243732622222.5132224224221420234/2442122423353223122324040132.441134124232442233426220523023102220221225/124
@Chromosome_3722905_1_1_0_0_0_3:0:0_0:0:0_9243/1
TGACCTGCCAGGATGTCGGTTTGCCACTCATTTTTGAGAAGGTGATCGCGAAGTTGTAGCCGCGAACGGTGCAGCTCAAACGATCGTCTTCCAGCGTCAGCGGACGCGCATTATTTGGGGCGAAAGGCACTGGTTGCGTGGTGTTTTCCT
+
221342221520123223152434322024203124422212/2.212231234343422470532252423244421331.352204253234223/2222926715252332053320300222351622352312232134622221
@Chromosome_2205940_1_0_1_0_0_0:1:0_0:0:0_9244/1
CTGGCTACCTGATGCGGTTCTTCTACCTCGGCTTCGTAACCGCAGCATTCACCAACTTTAACCTGGTTGCTCTGGGTGTGATTGGTACTGTTATGGCAGTGCTCTACATCCAACTTAGCCCGAAATACAACCGCGTAGCCGGTGCGCCTG
+
22223012/12430045442222230154308016235200252224506211062182424553461221233243/1353113223220202472336462536321252/2122252.52210224202420334212133510203
@Chromosome_990568_1_1_0_0_0_4:0:0_0:0:0_9245/1
GTGCTTTTGTGCACTCTGGAATCCGTAAGTTAGCTCATTTTTCTCTTTATCCAGCGCGACGGTGACCTGACCGCCGTTCATCAGCGAACCAAACAGCAGTTCGTTGGGGAGCGGTTTTTTCAGGTTGTCCTGGATGACACGCGCCATCGG
+
223533511224123431632250322222523221235322235520331236/422/14102422324432622342502346442422/4221372342215510222122323423265112242265532312220113314022
@Chromosome_1850104_1_1_0_0_0_4:0:0_0:0:0_9246/1
CGTCGCACCGTAACCGTTACCACCGGCATGAGGCCAGCCACCTGCCGTTGAGCCAATGTTAATAATATGACCATGATTACGTTCAACCATACCCGGTAAGACGGCGCGCGTCATATATATCAGGCCTTTATTGTTGGTATCAATCATCGT
+
2134152130220332223/23220/310322212522732634002233142302//5210245432232/22543423212122212333222/322334-130201543021225353233/24200/5234323321530341242
@Chromosome_5264800_1_1_0_0_0_5:0:0_0:0:0_9247/1
CCAAGAAATTTCAATACGTTGTGAATCTCCACGCCTGGTAAGACGCGGTAAGCGTCGCATCAGACATTGAGCACCGAATGCCGGATACGGCGTGAACGCCTTTTCCGGCCTACAACAGCCTTAGTATCGGCAAATTCGTAGCGGGTAACC
+
/5222323142323015142521034222114722231/226224523223230214436322310004321134314112224/52432630202527543242/2252322/622222241460320262124064212052142224
@rand_0_0_0_0_1_1_0:0:0_0:0:0_72a/1
GTACTCCGGGTCTCTGTCGCCAGTCAGCTCTCAGCAAGATTAAGATGAACGAGGGGTCAGGACTCTCTAGGTACCACGGGTTGGTTTTAGCATGCTTGAGCCCCCGAACGTATCTGACCGGTCACGTTAAACATGAAGAGAGCTTGCCAA
+
53423134412234123344213222234222124112052414333532323124223510/2142504/432.2302233322265325/253441/4204/11021032301724056234255122612222351323/1262526
@Chromosome_3231246_1_1_0_0_0_1:0:0_0:0:0_9249/1
GGGCTTCACTGTACTGACTGGCGCGGTTGGCGTGAGCGGTGCGCTGTCGCTGGTAAGCTACGATGTGCAAATCTCTCCGCTTAACGCGATTTGGCTGATTACGCTCGGTCTGTGCGGTCTGTTTGTCAGCCTCTACAAAATTGACTGGCA
+
14.2-343265323115132361413423221142512/222202222222102321244/316512352121115345256253312201253254222434233432234245.2342432123323/2202321124222/222222
@Chromosome_683215_1_0_1_0_0_3:0:0_0:0:0_924a/1
TCTCTGGTTTTTAAGGCGCGTTCTGTTGCCGGTTATATGTCAAGAAGGTATCTATGGGTGAGATTAGTATTACCAAACAGCTGGTAGTTGCGGCGCTGGTCGCTCTTCTGTTTGGGACTAAGAAGTTACGTACGCTGGGCGGAGACCTTG
+
23113/1404320235241201322.21/11112/101223517246511/25333322235423242364013152/22433122048314224248254222202232540551212422/222252222222053513562700362
@Chromosome_1923973_1_0_1_0_0_4:0:0_0:0:0_924b/1
AGAAAAGGGAAATAATCACCAGCCTATATACCTAAATCGGTGAGCACGCAAACAAAAGCAACACACCTGGCAATGATCAAGGCTATTCTGCGCGCCGCAGAGCGAGACTGGAAATGGATTGAAAAAGCACCTGTAATCAAAATTCCTGCC
+
/2404422122235621404//23022120202032202232135602/622022.2325127125222220032233325534252211324260423522352223315502,22-25222-03044242524222345123222321
@Chromosome_1317600_1_0_1_0_0_2:0:0_0:0:0_924c/1
GCGCAAGCCCTGTTTTTTTTCGGGAGAAGAATATGAATGCGTTATTACTCCTTGCGGCACTTTCCAGCCAGATAACCTTTAATACGACCCAGCAAGGCGATGTGTATACCATTATTCCTGAAGTCACTCTTCCTCAATCTTGTCTGTGCA
+
0400312224/12433342343321245222132322314232253114434302324114152622253250323512/1232/22252642342102232222/223322//33434012343/5424331204242124/3324204
@Chromosome_135486_1_1_0_0_0_4:0:0_0:0:0_924d/1
TCAGAAACCTGTTCCATTATCGGGGCCAATTTTCTTAACATCGCCCGCCAGGATTACGAACCACAGGGTGACAGCGTCACTATTCTGGTGAGTAAAGAACCGGTTGACCCGAAACTCATCGACAAAACAGAACACCCCTGCCCACTGCCA
+
33212312222122332224173722323022213353325016241503625133022250232132422143/22144543132013314204613211/443122/220123235124002/4332334234342220253334320
@Chromosome_1777848_1_0_1_0_0_2:0:0_0:0:0_924e/1
TCAGCATATCAATGTTATTGCCAATGACTTCTTCACGTTTGTACCCCCAGAGCTTCTCTTCGGCGGGGTTGAAAAACATCACTTCATCATTTTCGTTAATTAACACCGCACCCATCATATTTTGCTCAAGGGCGGGGAAAAAAATGACAT
+
3232.2211513532233203342222523213143220223463560222402242223305224432023520133.4413-4513043226300222044.52142530204121210222322402534334223242144053/2
@Chromosome_1036872_1_1_0_0_0_2:0:0_0:0:0_924f/1
CAGATTACCCTCATAAAAGCTACTGCTTTCATAATGAGCGCCAATATAAAAGTTGTCACCTGAATGAGATCAATTGTTGAAAAGAAAAATTGAGGAAAATCGTAACGGTACGACAATCCTCCCAAAATTGGCTGAAGTGTCGTGAAGTGA
+
35122017232122225232602431222342220220273725421134224131442502222232412523426/1531-31321314222/2222453432532524.32032002134231333222242614424121321025
@Chromosome_1400582_1_0_1_0_0_4:0:0_0:0:0_9250/1
TTTTCTCCCAATCGCCAGCGACGACGTCCGGTACCCTGAATGATAAACACGTCGTACTGATCGAGATGCGGGCCGACGCCGCCGCCAGGTACAGAAAAAGAGATCATCAGATCATCAATACGCCAGTCCGCTAGTTCACGGAACGGTCGA
+
12462004425/21147226420/0/252442/3215223024331243222224224443222232302223243351122031342/0242344402621225433622326022522232333130611531223221441122232
@Chromosome_1806725_1_1_0_0_0_2:0:0_0:0:0_9251/1
CGAGGCGCTTCGCGATCGTTATGATTTTATGAAATTCCAAGTCTTCCAGTGGTTGATTGGCGCAACGGATGGCTATGCAAAAAACTTCTCCGTATTTAGTCAGGCTGGCGGCAGTTATCGACTCACGCCATTTTACGACATCATTTCAGC
+
222222/3012120222311312536023234133223252242312232232424321252251233626024/11222140033.344432200143102130532212220543200/24225555310666152332341521220
@rand_0_0_0_0_1_1_0:0:0_0:0:0_72b/1
CTAGGCAATGGAATCAGGGCTTCCATTGCTCCCGGGGGAGTGGCGGTATTAAAGACGGTAGCCCCTATGAAAGAGACTAACGCTTCGGCGCGTACGTATATAGCGCTGCTTTGTCTTTCCAACGCATCTGAGTAGCTCCCGCACTACACC
+
1442214223526212330223441223222232231/3022342122021454422425522224452426144242/4231124224655161213314522/-2/2443/1433301022613222330212460342221231555
@Chromosome_1055118_1_1_0_0_0_5:0:0_0:0:0_9253/1
TCTGAAATTCAGGCCAGCAAAGTTGAAGTTGCTGGTTGGGTTGAAGCTCCAGACACTTACCCGATGGCGGCAAAACGCCACAGCATTGAGTATCTGCGTGAAGTCGCTCACATGCGTCCGCGGACAGACCTGATTGGTGCCGTCGCGCGC
+
1512213/65340224142415324722112234225123252225355320225212334323230223353123153221023112211/001423/542562432432201213222042212145232223222322212235123
@Chromosome_2495307_1_1_0_0_0_2:0:0_0:0:0_9254/1
AAATACACTTAAATGCCACATTAGATAAAAATGAAGCCTACCGGGATGCTGATTATGTCATTATCGCCACTCCAACCGACTATGATCCTAAAACTAATTATTTCAATACATCGAGTGTAGAATCAGTAATTAAAGACGTAGTATAGATAA
+
33/22122352//35.431415324345532524211633352212143202322151321221246221535542121143/42542/4242022322043241241234322316235232123554240222042261221354212
@Chromosome_3138323_1_1_0_0_0_4:0:0_0:0:0_9255/1
GGCGCAACTATTTCTGATCGCGTTGCTGCGCTGATCAAAGAAGTAAGCAAAGCAGCTTAATCTGTCACGGTTGTCATGATGAGCAAACAACTCACCGCCCAAGCACCTGTTGATCCCATCGTTTTGGGGAAAATGGGTTCGACTTACGGT
+
40502224/.022013354125332435012/233231063121622345132431-22105643342/225212230432522623224222720232232354122223522222321332103333522223322125122212203
@Chromosome_2685563_1_0_1_0_0_0:0:0_0:0:0_9256/1
CACTTTCTGACGCAGGTCGGTGGCAATCATCGAGTTGGAATCGGCAATGCTGTTGTTCTGGCATTTCGGGCAGCGCAGTTCTTCAGTGAGCTGACGGAACTGTTGTTCCTGTGCTTCATCTTTAAACTGCAACACGTCGATGGTCGCCAG
+
1222122441553244243315/40/125/330.1/32.52221246324421/30242433222534021121283270022.14342223242211204222/012441222522422227423222122413337303250102363
@Chromosome_3674286_1_0_1_0_0_5:0:0_0:0:0_9257/1
CCGTCCTGATAGCACCAGCGCTGTTCGGTGTTGTTGATCTCATCTTAAGAGGTAATCTCAACGCCGGGGCACAGTACTGCTTTGGCCTTCAGCACATGCGTCAGGCGTGAAACAGAAAAACGCGGGATGTCAAAGAAGGATTCAACCGGC
+
1131212226022/23215142322225340023//532312224/1422/222220.00433/52332212342201221121422210034/12264461.2017234121.221281113332244303132432234215332252
@Chromosome_876154_1_1_0_0_0_5:0:0_0:0:0_9258/1
AGCCAAGGTTTATGTACTTTCCGGTTGCCGCATTTTCTGGATTATCTGCAAGCCAGGGGATCTCTCCCAGCAGCCGCGCGGGAATGATGCGGGTGAGCGAGGTCATATATTCAGCGTGACGTTTTCCCGGAGGCGTAACATCGTTCGCCA
+
5682,/362612644223242283402-2/51323212273222334342245/24401722252323/062441351242122641310422213363420235252223124543204311362041523355221432220222225
@Chromosome_3246178_1_1_0_0_0_5:0:0_0:0:0_9259/1
GGGTTTATCGCCCGGTCGTTAATAAGGCACCAGCGGGACATTTCCCATCCGCATCACCACGTATGGTGTGAACGGACGAATAACGTTGCTGCTGTGCAGCTCTTGCAGGCAGGAAAGCGACGTCGACCATGTGCTGTGCAAATGCACCAC
+
22352/02442224025612226732233135232141345646.66222221/6423022100312413214453322144/2.1221/32/260312241204450/452123620115/0322242221230031132534212241
@Chromosome_3228249_1_0_1_0_0_4:0:0_0:0:0_925a/1
CCAGTTCGTTGATGAACTCGGAGGTTTCAGCATCGGTAGTCGGTTCCGAACGCTGACGATAATCCATGCTGTCTTTACGCAGCGGATAAAGTTCATCCGGCCAGTCCTCCGGCAGCACCAGACGACGTTCATCCGGCAGACCAACCGGAA
+
2135021011044200411311422220322232432.2312/21306322004040262210042671712263223322322123451241222432/221222042221236243145/56212/3335522/223233422/236/
@Chromosome_3337372_1_0_1_0_0_4:0:0_0:0:0_925b/1
CCAGATAACGTCCGTAACCCGCAAGAGCTTCCTCAAGCATCGCAATATAATCTTCGCCGCTCTGTAAAAGTCGTTTTTCGCTATCAGTAACATCCTACTGAAAAACGGTTTTCACTGCCGTTTTATTACCACGGTTGATCGCCGCAGCTA
+
322322125141231253330/42662352221/422/12212113122331132242623142142311423633022/302133012252321/235122323012171222642442221524241523412225531413551422
@Chromosome_241992_1_0_1_0_0_5:0:0_0:0:0_925c/1
TGCAATGCCCGCTTTGTGCGGTAGATCAGTGGTAGGTCGGATTCCGCAAAGGAGATTGGCTGACGCAGAAAATGGCCGGTTCGGGAGTGAAACCAGTCCAGCATTTCAGTACGCGCCGGGCCGCCCTGCGGCCAGAACTTATCCCAGTCG
+
24222223303324232222222122214155225320454221650554433342213312213452525/111212222212423233722/1222622252.0222132116204043202102223433/4-26432241335310
@Chromosome_2214532_1_0_1_0_0_1:0:0_0:0:0_925d/1
AGATAGCCACTTGCGGCATAGCGATCCCTGCCTGACGAGCCTGGGTTGCTACAGTATTAACCCGCCAACGTTCCCTTTCGTTACGCGGTTGCTCGATCACTTCCCCGCCAACAGATCGTAATGCCATCCATTTGGACATCAGAAGCGAAA
+
2336240162311122122022/5454223252212312102330233250223332302322305124253022242310266223014512232723553222632253223323121542452221123622122425031112322
@Chromosome_412389_1_1_0_0_0_1:1:0_0:0:0_925e/1
AAGGTCAACGCGTTGCGGAAATCATGGTTGATCAGGGGTTGAGTGATGATTTTTACGGGGAACAGCTGCGGACTCCAAATCTTGAAAAGATCTGCCAGGAGATGAATATCAAGACGTTAATCCGTTATCACGAGGGTTACGACAACAGCT
+
215022451340262445042230412/214610223/330222322132241252522223232/2227132547131223321203340022212142352143033347432131103136/013222.201222313232222322
@Chromosome_382391_1_0_1_0_0_5:0:0_0:0:0_925f/1
TCAACCAGTAATGAAATGTCGACCGCAGATGGGTAAGAGGATTTGATCAAAAAAGCGGATGAAAAAGGGGCTGATGTGCTGGTACTGACCTCTGGTCAAACTGACAATAAGATCCGCGGCACGGCAAATATTTATAAGAAGAAGAAATTC
+
.24122322326242253222.53/1423401222254412344534548432323553433522233/233116.4232140334234422122046213113124282.131311244223223334423053213324142343122
@Chromosome_632005_1_1_0_0_0_4:0:0_0:0:0_9260/1
CTCAACAAGTCGGATGGTAGTCCCTTCTTCGCATGGAGGCAATATAAACATGCTGACGAAATATGCCCTAGCGGCAGTCATAGTGCTGTGTTTAACGGTGCTGGGATTTACGCTTCTGGTCGGGGAATCGCTTTGTGAGTTCACCGTAAA
+
/125512331222233422220323242343352/2223234/32/2471233202.223412312231332243/26242221643512624026210222522352022345255425554120002122221512152242122221
@Chromosome_1815114_1_1_0_0_0_5:0:0_0:0:0_9261/1
ATCAGGCATCAACCATCACCATGATCAGCGACTGGCTGGCCTATGTGCTCAGCGGCGAACTTGCGTTGGATCCCCCTAACGCTGGCACCACGGGACTTCTTGATCTAACCACCCGTGACTGGAAACCAGCATTGCTGGATATGGCTGGCC
+
2133/0435205-3222/451271041145312421522510233222203400523.33142.413542132222023323432540112322.25222452222424025423/6.23442112224201313421264382442422
@Chromosome_3254825_1_1_0_0_0_0:0:0_0:0:0_9262/1
ACCCTTGGATCAAATCAAAGGTATTCGCGTGACGCGCTGCGGTACACGACATCCGGCAGATCAGGTGATCCCGCAGCAAGATCCGCGCGGCAATACGCTGTACTGGATTGGCCCGCCGGGCGGTAAATGTGATGCCGGTCCGGGGACCGA
+
3104522232220132-022522212101444322152123423255222505/62/2220423210222321/213242221222234421312112222154132427/322436422123260124622200233423204214242
@Chromosome_4358350_1_0_1_0_0_2:0:0_0:0:0_9263/1
ACCGACAATCCGCCACTGGTCGTTTTGCCAGATATCACGTGAATCTTCCCGCATAGACGTTGTTGTAGGTGGTGCTTCAACGCGTTCTTTAGTGGTGAAGAAACAAAATGCCAGCATCATGAATGCCACTACGGAAAGGACCGCGATACC
+
2412312323467252224342155/3322532653432211/2226244422/2434324323442510215364233422263450122420143033224412122312123353423216/2512452420322550625122452
@Chromosome_3860556_1_1_0_0_0_1:0:0_0:0:0_9264/1
CTACTTTCAGGCGTATACCAGCACCTTTGCGGAAGTTCAGGTGCTGCGTTCTATGTATCAGCAGGCGGTGAGCCAGGCCAATATTGTCGGTTTGTGTGTTGGTACCCGCCCGGACTGCGTGCCGGATGCGGTGCTGGATCTGCTTTGTGA
+
573032253420252221316/3262313132243122-21436/212224261381221564264212/322/262244514352252320312201421452203/230212421711/02223324102112122232174236433
@Chromosome_4717246_1_0_1_0_0_2:0:0_0:0:0_9265/1
AGCGCGGGGGCGGGCACAACCACTCGCGACTGGTGGCCAAGTCAACTCCTTGTTGACCTGTTAAACCAACATTCTAATCGTTCTAACCCGCTGGGTGAGGACTTTGACTACCGCAAAGAATTCAGCAAATTAGATTACTACGGCCTGAAA
+
53201/3222.3.220225143444213534222546236544648214333/12222321112222224021325223312241022213024220134222423322134113424452442.2353410434227312131441131
@Chromosome_4056311_1_0_1_0_0_3:0:0_0:0:0_9266/1
GAATAAAGGTTGCAGAATGAATTCACGCGAACCCGCGAGAACAGAACGGACTGCACCACCACCGAACCGGAGATCACACAACCGCCGGATACCAGTGAGTTAAGGGTCATCCCGTGGCTACCGGAGCGATCCTGCACGAATTTCGCTGGC
+
234/22422021414213/12227221203/252343226/54222526027/24422304461022222312325311124352631522042/5/21242215410/32222430561252225135315500310232244456232
@Chromosome_2796448_1_1_0_0_0_2:0:0_0:0:0_9267/1
TTAACGGAGCTGAGGTTGGGTAAATGATGTGACTGAAGCCATCACCAAACTGGAATGCCAGCACGGTAACCTGACGGGTAACACCGACCAGATCGCCAAGCGGTGCCAGTAACGGCATGGTTAACGCCGCCTGACCAGAACCGGACGTCA
+
0246422303244.542224/230474210522337222446412322242232152.00044343432225346233432242325422616/65224033332224635254572421422042245314204342221521433232
@Chromosome_4662434_1_0_1_0_0_3:0:0_0:0:0_9268/1
TATCACCAAATAAGGCCTTCATCATAGAGACGAAGAATTTCGGGTAGTTGCCCCAGTAGTTTACCTGGCCTTCCAGCAGCGGTTTTGGCGTGTTGGCGTTAAGGTAGGTTTGCAGATCGGTCTGCTTTTCGCTTGGCAGCGTCATGTAAC
+
32224302012021/1652327222320152022221110/327020423011541251206234263222522260130422222225532330434212462/42/4.502153/1323532524245/2244422026142222341
@Chromosome_4138341_1_1_0_0_0_2:0:0_0:0:0_9269/1
ACGATTGACTTCACAATCGCAAGGCCGATGCCGCTGCCTTCTCCTTTTCGTTGTCTGGTCGGATCCACCCGATAAAAACAGTCAAACAACCTTGATAAATGCTCTTCAGGGATTGGTTTCCCCGGATTTTCAATCACAAGGTCAAAAAAG
+
34/1220412228312/3/02514221213221431/125232324222502225/2302523254254350122244045633020442432112226525323254252344342/2324/244333.3412264428125/332356
@Chromosome_2055482_1_1_0_0_0_3:0:0_0:0:0_926a/1
TAGCCGCAAAAAGACGGTCTATGATGAAAAGCTAAGATTTTTACTGACCACACCCAGGAGAAACGATGCAAGATTCCATTCTGACGACCGTAGTGAAAGATATCGACGTTGAAGTGACCACGCTGGAGAAGTACGCTGGTAATGTGCTGT
+
67121422162442243222322334532122354122/02332241214522/1422712420114.34514364/64113101122411225.02162443225122222420241.22344222251352331254401223-61/1
@Chromosome_1160378_1_0_1_0_0_3:0:0_0:0:0_926b/1
ATGCGGGAAGAGTGGCGCTCAACGCGGGGGCATCACCGACAGTATCAGAGGTGCGCCCGTCATCGCCTTCCGGTGCAGAAGCCACAGGCGTCACAACACTGCTCTCTTACCTTGCCAGCGAGTCAGAGGGAAGTCTGAAAGTACAGGGAT
+
53232.4333223023564745413214133362252242503/3343622133022222152422323311222432324222030422424444424331156645612313333312251123123232120212323313/32212
@Chromosome_2872670_1_1_0_0_0_5:1:0_0:0:0_926c/1
GATCGGCTGTTTTGGTATCCGGCATTCGCTCACTACAGCTTATCCAGCCATCCGGAGTTACCGGAAAGTTGCCGGGTTCTTTAATGTGCAAGCGAGGCTAACCATATTTTGGTTCAGGCCACTGGCGTTCCATGTTGGTCTTCAATTGAT
+
4212122122/422150212212012.02233125463322243432122024210/234323424223.25233222232212441222222233512231.32213423252312131462232304122247232574321232202
@Chromosome_872404_1_1_0_0_0_3:0:0_0:0:0_926d/1
TCTGCCGGTTTATCCGGTCGCGAGCGCCGAAGGTTGCGAGCTAATTCTGTCTGACGGCAGACGCCTGGTTGACGGTATGTCGTCCTGGTGGGGGGCGATCCACGGCTATAATCACCCGCAGCTTAATGCGGCGATGAAGTCGCAGATTGA
+
1352//32220712324001312272522435122122132526224/0242310.14222222620413521/25243265/43/74/33134020214413232323431123322422023130/5422226010432811214212
@Chromosome_2595769_1_1_0_0_0_3:0:0_0:0:0_926e/1
CCAATAAATACAGGTTCCAGACACTCTTTTCCGGACGATAACGTGAGTAGTTGTCATTTTCCCATATGTTAATTAACGCGTCTATGTGACCGCTGCGGAGCGCCTGTTCTGCTAGTTGTGCTTCCCGGGAGTTCCAGCCATTCAGGATCT
+
/2/622422523232322123454022134330222/2224324310544723/20122534032-214216215432243232424214232322524234252324136,32-40032302341332323022125232522423111
@Chromosome_1638859_1_0_1_0_0_3:0:0_0:0:0_926f/1
GCTCCTGGATCCAGGCTGTACGCTGGCCGATGACGCCCTGATGCATAGCCGTACGTTCGTCCGGGGAGAGCAGGGTGGTCATTTCGTATGAGAAGTCATAGATCGGCAAAAAGGCTTTAATTTTGCCACCAATCCGTTGAAGTAAATAAA
+
1/222222252424225173424/2/225450355232524/42223/0333531532322421220723702203202321102413231021353220220722612423322022/300255122243542225322374/232412
@Chromosome_2818414_1_0_1_0_0_2:0:0_0:0:0_9270/1
ATGTGAAAAAGGGAACCATCAGGTTCCCTTTTGCGTTAGTGCCGGAGGCCGCATTCGCGCGTAACGTCGGATGCGACGCTGGCGCGTCTTATCCGACCTACTCCGACTACTCCGACCTACTGCGAATTAATCTTTCAGCTTGCGCATTAC
+
2214328215543243042644/2242/034237544226312113331/226242.432222012034442463432322133342202554331243/4242310205432123320/144210422000451453022422352035
@Chromosome_4476998_1_0_1_0_0_1:0:0_0:0:0_9271/1
TAACTTGCCCTCTACCGCTTTGCGGCAAAACTCCAAAAAAAAACCTGAAAAAAACGGCCTGACGTGAATCAAGCAATTTTTTTCAGGTTTTGCCCGCTTAGTGCGGTAACAAGCCTTTACTCAGTAATAATATTTCAGTGTTCTTTGCGC
+
2041415433203.4/5320016342.35523232353232230202114232.50232553222302233432222212326413211010222526/346.5412444624101522342014221223223012222333341/140
@Chromosome_3329811_1_0_1_0_0_3:0:1_0:0:0_9272/1
AGTTTCCCGCACTAACAGGATGCGGGCGCCTATCTCGACAGCGCCGCGACCGCGCTTAAACCTGAAGCCGTGGTTGAAGCCACCCAACAGTTTTACAGTCTGAGCGCCGGAAACGTCCATCGCAGCCAGGTTGCCGAAGCCCAACGCCAG
+
28221430364442222231346824603424034122321254526/22/12/32533134232246263232/123124321335.4222433331323222223322232242121222231.22553/22222.242135542231
@Chromosome_2854422_1_0_1_0_0_5:0:0_0:0:0_9273/1
ACGTCAGATGGTTTTCTGCTTAATACAACGGTATTTATTAGTTCAGGACAGGCTTCACTGCTTCCCTTGTTGAGCTTGTTGGCAATGTTTTTATTAAGCACCTTATTATAAACGTTTGCAGAATCGGAATTTGCCTTAAGGTATTTTGCT
+
22525/34133223213/205/3632232553232324/55422332523343344.055421444421412333304441021232334212201122241625313335123424024321225422542632250251114122322
@Chromosome_3177387_1_1_0_0_0_0:0:0_0:0:0_9274/1
TGTTCACGAAGATATTCATCAGCGTCACGAATATCGATTAACTTTGCGCCGCGTGCGATTAATTCTTGTGCATCATGCGGCGAAATGGTTGTCAAAGCCATAGTGACTCCTTACGGACAATAGACATTTTTCAGGGTGGCGATAATGGCA
+
324223437222242231532222255362.2552232263305640/2/22130233/234262412612253422243234541323140.2524/2232322/42032223210144/.022353121155/222234452023221
@Chromosome_2961696_1_0_1_0_0_2:0:0_0:0:0_9275/1
GCCCGGACCGCAAAGCGTCACCGGTGGAACGCTAAATGTTTTGACCCGTTGCAGATTCAGGGTATCGAACGCCTGAAAGAGCGCGGTCTGCAATTCATTTTGCATATAGCCCCTCCGCTTTCTCTCGCCCACTACTGGCGTTCGCCAGCG
+
22213/62/21/224652241270226.22/202/130022322210522604224232222/11145344322225425/51322252262223222220333202421323058145013223225352/044213252422252232
@Chromosome_2523640_1_0_1_0_0_3:1:0_0:0:0_9276/1
CTTTTTCCAGCAGAAACTCTGCCAGGTAAGAACCGTCTTGTCCGGTTACACCGGAGATGAGAGCGACTTTTGACATGTCTTATTCCTCTGTATTTTTTGAATTTATTCGGGTTCAACGCGTTCGCGTAACACCACTGCGGGATTCCCCCG
+
2270242/0420312321-2345140252222202/30112228323423165221241230201301/245323143256.10522124422524402337232333312.22413372022262363432271256242534331143
@Chromosome_2924137_1_1_0_0_0_5:0:0_0:0:0_9277/1
AACGGCCTCGCGGGTGAGGCGAAATGATGCGCCAAGGAAACGATTATGAGCATCGCGATGCGCTTAAAGGTAATGTCCCTTTTGCAATATTTTATCTGGGGGAGCTGGCTGGTTACCCTCGGCTCTTACATGATTAATACCCATCATTTG
+
32331302122343/44232302023211542234226233103252204222421163425102321013324443422.03322331.4223404623/2501033223113...4322221104122252521221-3223222426
@Chromosome_4982157_1_0_1_0_0_8:0:0_0:0:0_9278/1
GTTGATAATCAGGTCTGTATTAATTAAGTATAATCCACCAGTCCTAGTAACAGTTGATTTATCACCAACAGTTATTTTGCTGTTTTGAGGACTCAGAGTGCCGTGGAAACTGCTTTCGCCTGCTCAATCCCCGGAGCGAAGCTGTTGTCT
+
322754503/455334041743102112242121232161527242432/4222162241232341132220322153/2/5113313222313214421637241541121234350214302252216213224086-7532252341
@Chromosome_2742142_1_0_1_0_0_3:0:0_0:0:0_9279/1
TTGAAAACGGCATTAAGTGCACCATCTGCACCACCGCCTGCCCGGTGAGCCGGGTGAATCCCGGTTATCCAGGGCCAAAACAAGCCGGGCCGGATGGCGAGCGTCTGCGTTTGAAAGATGGCGCACTGTATGACGAGGCGCTGAAATATT
+
84114046234/222533242221/324232334342252443164211721210/21233122130122254222334242212263203243335340313242111141241221222231322/33234.2122202231224001
@Chromosome_3083908_1_1_0_0_0_3:0:0_0:0:0_927a/1
CCAACCACTATCATAAGCTCCCAACTCCGGGAGCTTTTTTGTGTCTGTAAATCACGACAATGGGTGGTTTACCGTGTCGTTTTCTGGCGACAGTTAAATGATTGATTTTATTGTAATCTAATAAGTTTATCTCAAGTTGTCTCTTTTTGG
+
30322334323053525413320242112255034423222664442552.532254032122362224232223302012222424543323252252422271424344222316244105231223172344316223112125210
@Chromosome_4286086_1_1_0_0_0_3:0:0_0:0:0_927b/1
TACATACTTATTTTCCGAGGCCAAAATTCAGAATCCTCCCATCATTTTTGCCTATTTCTATAATAAGAACCCCACCAGCAATTTGGTCTGAGTGAATGGTACCTTCAACAACCCAACTTGTTGTTAACTCAGTGATTTCGTATGGTTTTT
+
2322632321242101452223314323124253321424441510022222200322303421712301/30222202212261.23.42321294011521242354514/2112022210443343212421112624.04221326
@Chromosome_5039573_1_1_0_0_0_3:0:0_0:0:0_927c/1
GACAAAAAAAAACCATCCAAATCTGGATGGGTTTTCATAATTCAGACGAACTAGCTGCGCTGTCGAACCGCTTCAAATAAGCAAATTCCGGTTGCAACCGAAACGTTCAGTGAAGAAACACTTCCTGCCATTGGGATGCTGATCAACTCA
+
.2216203224312422621322062310/24252243323443232/23524733224252332423235322522322212212352032/033341/1420432323223133162/322144120231212257222523283320
@Chromosome_4799665_1_0_1_0_0_0:1:0_0:0:0_927d/1
CGTGGGTGGCATCGACAGATCGACACCAAATCGCAACGAGTTCCTCCCCTTCCTCATGCTGTGAGCGGCGAATACTAATAACCATTTTCTCTCCTTATCGTCATTCTTATATTCTAACGTAGCCTTTTCCTTGAAACTTTCTCACCTTCA
+
240/1144103303222302422223273402202322144542122/122164251523243102/02425435212/35000211404242142/214332323224310234/2/424224123221034222334233312261/5
@Chromosome_20739_1_0_1_0_0_1:0:0_0:0:0_927e/1
AGCAAGGTGCCATTATTAGAGTGAGAGAGTAGGATGTTTCAGAGTATGCTTCAGATTATTTTTTATTCCTCTGTAGTGAATTAATAATCATCACAGTTAATTTCATTCTGAAATTACTTCTTTTTTGAGATTTATTAATTTTGATGAGCT
+
20122224253323213042244132221146214251/2321323235225312/022103/5105144114423422232225313//2-22260142/27421433205332422252/2421332054221613212202333245
@Chromosome_50159_1_0_1_0_0_3:0:0_0:0:0_927f/1
CAGGATATCGCGGCGATCCCGCTGGTGGCGATGATTCCGCTACTGGCAACGAGCAGTGCCTCGACGACGATGGGCGCATCGGCTCTCTCGGCGTTAAAAGTGGCGGGTGCGCTGGTGCTGGTGGTATTGCTGCGGCGCTATGTCACGCGT
+
432021--22212/354343431264442331225431341228033453223/3124222203023222062552126175322220214223.3.22313213250222222214031651304352045517222522324242226
@Chromosome_868916_1_0_1_0_0_2:0:0_0:0:0_9280/1
CGTTCTGCAATTGATAGCAAGAGCTTTTGAGTATTACCTTTAATGATAATACCGAACTCCTAACCGCCTAAGCGCCCTAATATATCCTCTTTCCTGATAGATTTTTTTATTATTCTGGTAACCATTACTATGACTTGATCACCCATATGA
+
44323233222402242/322521443235513252212234620223/232032433224/20244321325222321202252123241432223422.0105235023152232241124462222262222122225423/63232
@Chromosome_2010276_1_0_1_0_0_3:0:0_0:0:0_9281/1
GGCGACGGCGAAGCGAACTCTTTCGCCGTCATGATATGCCAGTGCGGCGCTACCCCCTGGCCCGAGAATAATTGAGTCGACCACGCCCGTGCTCAGTACCGTTGAATTTTCACCGCTGGCAATGATGTGTACATTGCCGCCGCTGTTGGC
+
4433233224354152/423242325032252730232002333323211442216422544710216/3243122.34442421212405341344262.1244222222350473164323022222134333220222.43644621
@Chromosome_3479360_1_1_0_0_0_0:0:0_0:0:0_9282/1
ACGATCGCAGCGTGGATGACGTTATCGCCCAGGTGAAACAGATTGTGGGTGATATGCCGGTTTACCTGACCTTTGATATCGACTGCCTGGATCCTGCTTTTGCACCAGGCACCGGTACGCCAGTGATTGGCGGCCTGACCTCCGATCGCG
+
444242671230512232412162316222412232231522.2230254303133354/22750213326132323312130332322124114132162324031211222/4853224412422012320271634212020751.2
@Chromosome_5259631_1_1_0_0_0_2:0:0_0:0:0_9283/1
CGCCTGGCAAACTATCTCAATCCGGATAAAAAGAAACTGGCGGCGAAAGGCATTACCTCAGTGCGTTCCCGTGTGACCAACCTCACCGAGCTGCTGCCGGGGATCACCCATGAGCAGGTTTGCGAGGCCATAACCAAGGCCTTTTGCGCC
+
1432314544334320342/4422324443244522244320122212132442276421112212122/12326033523224225153321242331/221223220/423-3222264031/23223332143/1525232234332
@Chromosome_1824918_1_0_1_0_0_4:0:0_0:0:0_9284/1
GTGCCGATAACACGGTCACGATGCGGGCTCCAGAGTTGCTGATAACGTTCCAGCCAGTGTGCATCGTCCTGTATCGGATATGTTTCTCCGTTACGCTCACCGCGATTGAAGGCAATCAAAGCCGCTAATGCAAAAGTAAGGCGCGCCGGA
+
12421222123244521423324333325241323220415211571222231317153142422323224035223522301526524222/02212344234452222/17/233122/244123-53422025241233362/3202
@Chromosome_2932569_1_1_0_0_0_6:0:0_0:0:0_9285/1
TACCAGCGGCGTGTGACCGATAGACAGCGAGTTATCTTCAAAAATCTTACTCATGTCCTGTCCTTAACTGTATGAAATTGGGATACAACAGGTAGCATACCCGCTCAGAGAATACGCGGAAGTAAGGATTTAGCATGTCTATATACAAAA
+
22153312222642321053211451242422.231322542031315303022320222133221371365303324230443221444.210262224104023020136431252421302324315142524352422264/3240
@Chromosome_3200717_1_1_0_0_0_3:0:0_0:0:0_9286/1
CAGTTCAACCGCCAGGCAGAGGGCACGATGGAACCGCTGCCGAAGCCGTCTGTAGATACCGGTATGGGTCTGGAGCGTATTGCTGCGGTGCTGCAACACGTTATCTCTAACTATGACATCGACCTGTTCAGCACGTTGATCCAGGCGGTA
+
624202232112342232644751144122222343/256266/2/04028234603251352322112252364.213502322525224226/4243223222322123220422312222228225200314221231420625243
@Chromosome_4402663_1_1_0_0_0_0:0:0_0:0:0_9287/1
GACTGACCACAGACGCATCCGTTCTGACAGACGAACCTGAAGTAACCCGGCAGCATCTGGTAGCTGGAGGTACCGTCATGGGAGTTGAGCAGAATGATTTCAGGGACATGTTCTCCGTTTATCTCTCCGGCCCGCCGCAGACGCAGCATA
+
6371212220256/0212020013813/2441431225342422222242320424422232614/36222422224201420412/2131125444342433/4323232505231322405130332224242354236442333435
@Chromosome_2934678_1_1_0_0_0_0:0:0_0:0:0_9288/1
GCGGTTTCGGACGGCGTCAGGTCAGCGGCAACCAGAATGACTTCATCCTGAATGGCGCTCAGGTCGATAATCTTCAGGCCCAGGATGTTGCGCAGCAGGCGCTTACCGATATCACGTACGTCAGCCGCACGTTCTTTCAGGTATTCATCA
+
331255224424/242142441345.332324212330/1434222322/2254122.04320302233213314334122200205236035232674635223026412212046408234132622210236532424/14213031
@Chromosome_5198707_1_0_1_0_0_4:0:0_0:0:0_9289/1
CTTTTTACATATGCCACCATATATTTCGTCTAAAGCTGAGGTGATTTTCAAGTTTCGATAGAGCATACGTCCTGTTGTTGTAATACCATTGAATTCTCTGCATGTTTCTGTCACATAATTAAGTGGCCAGGACTCTCTGCTAATATCAAG
+
213224232022442323433222431245/1443344/224422132132125352242433216300224123124333/35322220030624115243-32224244433353234422242523247323242/31351212112
@Chromosome_3032441_1_0_1_0_0_3:0:0_0:0:0_928a/1
TTTGCTCACCAGAGCGCAAATCCTTCACTACTGCTGTGCCGTTAGCCACTTGAGACTCACCCAGCACCACAGCAAGGCGGGCACCCCATTTATCAGCACGGGTAAACTGTTTCTTAAAGTGGCCGCCGCCGTGGTTGGTCATCAATTTCA
+
0322/20432345/6120343422232122242362432141132122114212/5202412323711220242364521323331321532515/22220421432140234252324224442,211202312234312245222342
@Chromosome_1142748_1_1_0_0_0_6:0:0_0:0:0_928b/1
TGGCGCAGACGGTTAACAGATGGAAATCCGCATTGCATTCATTGCAGAAAGAGTGCAGACACTGAAAGAAAAAGCTGAAGGAAAGAAACCAGAAACGATAGCAAATATGGTTTCCACTCTCAAAGACAAAGACAATCGCCGCAAAAACGT
+
224324541232132422223283224262220225/223125526300211221323321110325152522032.221214242/0//0142/3633223/62403302/23124413404202120222223242132132321513
@Chromosome_197712_1_1_0_0_0_2:0:0_0:0:0_928c/1
AGGTCGCCCGCCAGTTTCTGTTTCTGGTATTTACGATCGCCTACCACGTTCCACCACGGCACTTCGTCACGCAGTTGGAAATGAGAGATCAGTTCGTCGGTGTTGAAAGCATGGTTACCAACAATGTTAATTTGCTGGATTTCAGGTGAC
+
336/2/045202.261122521136222322020-23212424220285523342/52230202032315/2325/234022011025320242322022242332125222622422203223012043402214322101/5253122
@Chromosome_1809409_1_1_0_0_0_3:0:0_0:0:0_928d/1
AACTATACCGGAAACAATGGCCTGATGACGTTCAACGCGACGCTGGGCGGCGATAATTCGCCCACCGATAAGATGAACGTGAAAGGCGAGACCCAAGGGAACACTCGCGTTCGGGTTGATAACTTTGGCGGTGTCGGTGCACAAACGGTC
+
1220342/13832/0443121513.213123352122400242210222/4233.202432/321450035/1222222533,221221233424025415132/323223132221240232453224523041223602042232222
@Chromosome_1158342_1_1_0_0_0_9:0:0_0:0:0_928e/1
CGTTAATAGAAGCTAATGCAAATAAAACCGCCATAAACATCTTCTTCATGCGTAACTCCTTTATTTGCCCTTTGTACATAAAAACTGTGGCTCTCTGTTCAGAAACGCTGCAGCTGTATTACTTTCCCATCATGTATTGTTTATTTTTAT
+
7314153222222244201121/122224323223252222143/23713113442223322422223502.32247244020212111212/823331433651232322413.342/0222105124432201121222152344920
@Chromosome_1237594_1_0_1_0_0_1:0:0_0:0:0_928f/1
AGATGAGATTCTCCCAGAGGGGTAAGCAGTAATGAATTCAGGATAAGGTTCGATTCCTTAAGCTCCCGCGGCTGACCGGCAAGCCCCCATTTGTCGCGCTTCAGTACACTGCGTACAAGCTCACGACTTTTATTTTCTGTCTCGTTCCAG
+
3412332524543010444242323325222324032/5222214/2122113224.324242120225451341242221354332222225225123322123132346321104222223112333232225334612232-62320
@Chromosome_1285737_1_1_0_0_0_3:0:0_0:0:0_9290/1
AAAGCCCTGGCTGAGGTTGCGCCCGTCGTGGAGATTGTTACCTATGAATAAACCCGTTGTTCTGAGCGACCTTGACGACACGCTCTTTCAGACCCGTCGTAAAATGGGGGACGAGCTGGCCTTGGAGCCATTCCGTACCGCTGCCGTTGA
+
616201433421342213.54220231621821240243354412324/22212024121231223512221425322262212444362402340321/4224365421914245242332123.341123422320532421214//5
@Chromosome_1422667_1_0_1_0_0_3:0:0_0:0:0_9291/1
GCAATGCCGGAAGAATATAGAGATTTTCAGTACGCTTATCTTTAATTAACGCCTGATTTCGCGTTGCATCGCCCTGAATGACGTTGACGAAATCGTAAACGACCCGGCGTTCACAACCCATTATCAGGTCGAGATTACGCAGGCCGATAT
+
223223432032460344425620242220/3226323/522312316222222273123304-22132442234043130325223222350322210/325512322343341244443243524331223234/2223412152532
@Chromosome_3243841_1_1_0_0_0_4:0:0_0:0:0_9292/1
CAACGCCTGTTTCACCAAACAGCACCTGTTTAACGTGGGCCGCATTGACCACCAGCACCAGCAGAGCGTCCAGTTTTTCGGCAAACGTCTCGGCGTTATCAGAAACCCCGCAAGCACCTGCCTGTTTCAACGTAGCGCAGGCACTGCTGT
+
6022102224222424/2423440/14222311254413051235213134/503430324/52212042322507423234652/02622233311240431250/2221132035/3132303233.302354221225222220522
@Chromosome_1938883_1_1_0_0_0_2:0:0_0:0:0_9293/1
TCAAAGTATGGGCGCGGAATTCCTCGAGCTGGATTTTAAAGAGGAAGCGGGCATCGGCGATGGCTATGCCAAAGTGATGTCGGACGCGTTCATCAAAGCGGAAATGGAACTATTTGCCGCCCAGGCAAAAGAGGTCGATATCATTGTCAC
+
426332423221125425523342260/2122312441/22143252534134/2324422524244332.2720632022/1041115254360221.324222242202262422422032410400122422/22222221325422
@Chromosome_656213_1_1_0_0_0_1:0:0_0:0:0_9294/1
GCCGTTGGCTTCGGATCTTTCAATGCCGCCAGTGCCGTCTTAATCGAGAACAGCGCCAGAACCACCACGACCACCATAAAGAAGATGGTTAACCCGGCATCCAGACGGTTGTTGAACACCAGTTGCGCCCGCTGTGACTCAGTATACTGC
+
234/34/44132724252220453220321211032.252530201/2/2422/222432162022242263232115324222212034323450222234361252012252144223212522331233524522233131252052
@Chromosome_596308_1_1_0_0_0_5:0:0_0:0:0_9295/1
CATTCTGCCCTGGCTGGTTATTGGTGCTATTAAAGATATTTGAGAGATCATAGTGTTCATCTTCTGCTAAGCCAGTACGATTTGCACAAACAGTAGCCCAGGATATGTTTGCCAGACACAAACATTCCATCGCCAATAATAATCAGTAGA
+
22231252123162123522424231122202512/1343241442221555226/123211220520303222722212534322/216222304251/62221223243325314122123222/42743024422222521201322
@Chromosome_3071916_1_0_1_0_0_3:0:0_0:0:0_9296/1
AGATTACGGGTTGTTCTCATTTTTTTAGGCATAGAGCCTCCTGTAGGGTTTTTATTTACAACGGCTTATTCTAATTATTTTGGGATCAGCGGCAGCGCGTGCCGCTCAAATATTACAGTTAATAGGGTTTAGTGAACGTAGTTAAAAATA
+
235535/2343230212525242432222/2.04202006012223422/12422524524222.1413222402/2/022242112302742253103435212/24/25340343052432041322424-12321244333332250
@Chromosome_938079_1_0_1_0_0_1:0:0_0:0:0_9297/1
CAAGTGTTGTAACTTTCTGCTGATTTTGTAGAATCGGGTAATTTGGTTAAAAAGCCGCAGCAAGGGACTATTTTTGCAGCGGCACAGCGTTCAGATAGGTATTTTGTTAAATGTATTAACATGCTGAGTTTATACGAAAAGATAAAGATA
+
234233122222231222532412/32222226242411556202043202305322223233442324047222/2143262232225/033321232620253204352112/23522422342441/22352/222234/1344252
@Chromosome_2307701_1_1_0_0_0_4:0:0_0:0:0_9298/1
TGCAGGGTTATCAAATGCAGGGCAGTGAAAACACGCTCTAACTGGCGGCAGGTCAACGGCTGGCGCTAGCCACATTAAGTGAATAAGGTATCTAGGCGCTCACGGTAAATGGGGAATGGCAGGCTGACGAATACGGCAATCAATGGCGTC
+
4235232213213226222112192222333422025443323242314222/10205522225112212/45131212011122325242122.435122/522202052722102534242122105244230322202452232202
@Chromosome_871942_1_0_1_0_0_2:0:0_0:0:0_9299/1
CATTCCGGATGGTACATCCGCATCCCGCCTGCGCCCTGGACAATCGGTTCAATGATCACCGCCGCGATTTCATGACGATGCGCCGCCATCAGGCGGCCAAAGCCAACCATATCACGTTCATCCCATTCACCATCCATGCGGCTTTGCGGG
+
24222/422052622122/02125471223/22331/34222212/325223212022512312/6203222321232462212225220252543215222314232241012522323035255220.123324562222/0101213
@Chromosome_2690246_1_1_0_0_0_3:0:0_0:0:0_929a/1
ACTGAAGCAAACGAGGGCCGCATGATGTACTGGCGCATTTTCCGTCTTGAGCTGCGCGTAGCGTTTCGCCATAGCGCCGAAATCGCCAACCCGCTGTGGTTCTTCCTTATTGTAATTACCCTTTTTCCGCTCAGTATCGGTCCGGAGCCG
+
26342611142453324143245444..324422232114422123362.45524221042522322512332301322/2552700262032252122413526322232224134203212321626433/32300222422205/34
@Chromosome_2465814_1_0_1_0_0_2:2:0_0:0:0_929b/1
GATGGTTTGGCACCAGTGACCTGGGCTGGGAAAACTATGACGAGGATGTGAGTCGCAGCGTGATCAATATCAACAAGGTCAGAGAGGAAGTTATGTCACTGACCCGGGTATATTTCGGGGAGCTGCAGGCATCCAATGAGTAGGATAGTA
+
24512632/31352603252324552263226124422/2302522222240412112223312524322411223241243322450233-13/22/23.124232422141233451400/2/2241142626224273374343233
@Chromosome_1400443_1_1_0_0_0_3:1:0_0:0:0_929c/1
GTGGGCGAAAAGCTGCAAATGAAACAGCACTGCCCACATCCGGATCTGTTACAGGTCGATCCGTTCGAAGCCATCATCGATGAAGAGCCGGAGCCTGGTGATATTCTTTGTATTCCGCCAGAATTCCCGCATGAATGCTACGCGCTGGAA
+
331030330032452411422242432122142604231160221313432024221/22363/0132625222431525243022444511222.221222414.65.23341241201/23541261220261-22224343/25245
@Chromosome_4896373_1_0_1_0_0_3:0:0_0:0:0_929d/1
CGCGTCGGTATCGTACTGCGTGCCCGGGCGAAGCTCACAAGCAGGCATGGTGTTTCTCCTTCTGATGGATCAGCGTCAGCGGCGTGTCGACCGACTGGCGCAGGCTGCCGTCATTGTTGAGCGTATGGCAATCATGTGGAGTATAGCGGG
+
32220423.2432222113302052022322222421052/24323223245202222552444312242241021543012202357/34012/1242111414234052222/3252251220/2422/4610422220422521412
@Chromosome_2744749_1_1_0_0_0_2:0:0_0:0:0_929e/1
GTGGTGTTGGGGCCAGTGTGGCAAGGGCTGCGCGCTGGGGACGCATTGAGAATTACATGGCGCAAGTTAACGATTCACTTTGTCTGTTGGTGCAGGTGGAAAGTAAAACGGCACTAGATAACCTGGACGAAATCCTCGACGTCGAAGGGA
+
262/24323423221743452132302226322222212217352/253102233243255232242425252/2076224323222/022353305/1442204316321012423220220224/1234002235222021311232/
@Chromosome_3184064_1_0_1_0_0_4:0:0_0:0:0_929f/1
AGAGTTGAAGAGTTTCGCCTTCGATTTGTTGCTGGAACTCTACGACAGCGAGTTGCAATACACCGATGAGGTGTACGCCGAAACCCCGTGGGCTGACGATGTGAAAGCGTTTCTCTGTTACAACGGCAGTAAGGCTTTGATGAATCTGGG
+
21215412550223122522624231322235524214141200332244522232224142222221424226/2222223233023134/5222621220314112/35/433442232286222542/1514204525242214312
@Chromosome_1605340_1_0_1_0_0_6:0:0_0:0:0_92a0/1
ATCGCCGATGAATTCCTAGCCCTGTTAAAACAGCAGACGCAAAACTGGCAGCCGGGCCACCCACTTGATCCCGCAACCACCATGGGCAACTTAATCGACAACGCTCACGCTGCCTCGGTCCATAGCTTTATTCGGGAAGGCGAAAGCAAA
+
/722426334241322523540341212305222313233234/242/02222232103122222226505254232506324622322252143122542647/34431225032222422/54/5.1632143060220231622453
@Chromosome_188080_1_0_1_0_0_4:0:0_0:0:0_92a1/1
AGACAAGCTGCGATCTTTGGTTTTTACCGTCCAGCCATCTTTCATGGTGCGGATCTCTTTTTTACTCGCGTTGACCATTGGCTCAATGGTGAACGTCATCTCCGGTTTCCGCACGACGTTGGTTTCACGGGAGTCATAGTGCCGCACCTG
+
1241520/5026531622124223226522511244231502224317/2022222205422015222222150331511335032022/3302/02212532.//102031223223531331323214232632232232/2231323
@Chromosome_1302069_1_1_0_0_0_5:0:0_0:0:0_92a2/1
CCCGGCGCTCCACCATGAGAATGTCTGCTCAAGATGTAACTGCGCCTGCTGAACCTAGTCAACACGGTGGAGCTTTTCTTCAAGATGATTCAGTTTATGGTGAACCTGATCGGGCAGGGTGAGTAACTGCTCCCGCGTATCTGCGGAATA
+
8244.12224252333323323351423432642/2071205343100212323251632331652202/2442232232211022230156362233231432434021436622235523124/4/243/22141024235232222.
@Chromosome_1775973_1_1_0_0_0_2:0:0_0:0:0_92a3/1
TGTCGACACTGCACTTTCGCAGTAATCAACTGCCTAATCAGGTGTCTGATGCAATGCACGCCTGGGGTATTGACGGCCACCAGCTGACGGTAGGAATCACGGAAAGCATGATGATGGAACACGATACCGAAATCTTTAAGCGCATTCAGA
+
0032322513-22204223/0/0442221332334113114242226123222522/2322436422221322422252303422222451435222332231021223142322312222/3433332523326211542314232245
@rand_0_0_0_0_1_1_0:0:0_0:0:0_72c/1
ATGCTCTACGGGTTTAGGGTTTACCCGCTACCAGGGGGTCGTTGTCACATGGGTGTTAGTTAGCAAACAAGTATGGATGGTCACGCCTCGAACATGTTAGTAAGCCTACGGTGCGGGGGAGGCCTCCTTTGACGATAGTACGGGTTTTTG
+
4/22233212252013205313262525442235164014242223222021453554/2.36122424223232542232402423522/52232.2621232220146304120432221/231732331274324203154221134
@Chromosome_4171107_1_0_1_0_0_4:0:0_0:0:0_92a5/1
GCGTCTCTGGCGATATTTTAAGCACAGTAGTGGGTGCATTATTAATCTGCTCGGGCATTGCGATTATTGTCGGGTTATTCAGCAACCGCAGTCATAATTTCTGTCCGGTATTATCCGGTTTCCTCGTCGCAGTCGCCTATATATTGATCG
+
54221032025524324513522142.32023422422222142351223532026312220/3226451322232231432442324234/52152402432253312/433351024230232532331132146222312352-330
@Chromosome_5054648_1_1_0_0_0_5:0:0_0:0:0_92a6/1
CCAGCGCGGCTATTTATCGCTAGTACCAGGTATAACCAACCAAACATTGCCATAGTTTGCTTTGCCCCCTTCGCAGGGTGCTTTTTTATACGGTTATTCACCGAATTGCGACTTCCGGATCTGTCTCATGAGTAATGCGATTACGTAAGT
+
2420410241121444212223030012532122.452343114246562/725224333003352215464512215/3312207431352323523462216/143313/21/3223331752032232262303/31.3222523-3
@rand_0_0_0_0_1_1_0:0:0_0:0:0_72d/1
ACCGGACAACCACCATGCCGATGTATGGTATACTAGGCAGTTGGATGGGCATGAGACGCGGTATATACCCTAACAACTTTGGTTTTAACAGTCAAAATAGGCGCGAACTTGGCTTCTACCACTTGATCATTGCCCGGCCTGACTATAACT
+
222233642333241064222122342523/23120041132232302202321223332151242222326233341122322202122544162412332312412524145020502433214210413144542524552030254
@Chromosome_4564814_1_1_0_0_0_3:0:0_0:0:0_92a8/1
TTCGCGGTGAACGCCGCGGTGCGCCGCAAAATGCGGAACAAATGGGGATTTCGCTTGCAGAAGAGCTACTGAATAACGGCGCGCGCGAGATCCTCGCTGAAGTCTATAACGGAGACGCCCCGGCATGAGTATCCTGGTCCCCCGCCCGTC
+
242632327202/222223152412/224415046221622242425222203523/625114221325240112242/2250151321103/503224334230225142023162533227543122.2224232102011243422.
@Chromosome_590041_1_1_0_0_0_5:0:0_0:0:0_92a9/1
GGGCGTTGCCTGGCTGTGGCCGTGGTCAGATGAACGCATTTTCGCTCCCTGGGAGGTGATTAAAGTCGCGCCGTTTGCATTGTCTCATTACACCACGCCGTACGGGCATCAGGTGATAATTTCTGAATTGATGTGGGTGTGGTTGCCGAG
+
2142335253351433222342/6120323224216323142041223023222433531/10355532204123221219232223523/152032/51210134.3324322132323523733242021.3212224.404/24321
@Chromosome_3040085_1_0_1_0_0_3:0:0_0:0:0_92aa/1
CCGAAGTGAGATCTTGCTATGCTGCGCGCGCCACCGAGAATGGATTCACCCCCGGATGCTTCCAGAACCAGCGATCTACATAATTGATCAGCGCTTCAAGGTAACGTGGAGAAACATCTTCGATTGTTACCGGATAGCGCCAGATGCCGT
+
42.652122422422444722023424312330-22213432236244323233323246311512022451432221321220124253532312022124012232223245223225225334033331322522202/23442/10
@Chromosome_2510288_1_1_0_0_0_3:0:0_0:0:0_92ab/1
GAACGTGGCGATTAACGACCGTGATATTTTGATATCTGACCATGTCATCGAGCGCATCAACTGTACTACCGGCAAAATCAACTGGGGCATCGGCATAAGCCTTGCGGGGAGTACTTATGATAATAACTCCCCGGAAGACCAGGCAGTGAA
+
542132124/202341/34.312273403-23132122311215420523522321332104236205446625/555402/342122220150411251520422122/22/22424334222122442622251204/1122522022
@Chromosome_4280992_1_1_0_0_0_5:0:0_0:0:0_92ac/1
TGCGCAAAATTGAGGCTCTGGCGGATGACATTATAGAAGCCGGGCTGGTATCGGTGCGTGAACAGGCGCGTCCAGCGGCGCAGCAGTCTGAAGATGAATTGTTACGCCAGCGGGAGAAAATCATCCGCAGTCTGGATGTGCTGGAAGGAT
+
55212346221242222052/353206534248342.222513111222164451222122241423522322/2222350221243221322411233064422541/025224214144601012021322422222335222.3235
@Chromosome_2303061_1_0_1_0_0_6:0:0_0:0:0_92ad/1
TTCTCCCTGCGTTATTGCATAATACGCCACTTTCTTTTTCCCGGATTTTTACGTTATGTCTCACCGCGACACGCTATTTACTGCCCCTATCGCCACACTGGGCGACTGGACCTTCGATGAACGGGTAGCTGAAGTCTTCCCGGATATGAT
+
21315231426211222422331536232534402202336223..2.301234033641427455231265233223361131113316321322234224210523326221420222444130244.323/1222323605224311
@Chromosome_94519_1_1_0_0_0_1:0:0_0:0:0_92ae/1
GTATGCGCGTAATCCACCACCAACGTCGGTTTGCCTGGCGCAGTGAACACTTCCATACGTCCGCAAACCGGTTGCAGACGCGCGGCGGTTTTCAGCAGATCAGCCAGTGGATAGCCGAGTGCCAGCAGTGTCGCCAGCGCGAGCAGCAGG
+
3022/2253135712202/4445223216522330122/2012211204221222042/252152/242232262224122224202324303412230225123136334233062531224225/333203/21633363/2332235
@Chromosome_1136471_1_0_1_0_0_3:0:0_0:0:0_92af/1
CTCATTGGTTTTCTCCAGAAATTTATCAATACCCGGAACCATCTCAATGGATGGTTTGCCGCATTGGTCACCCCATACATCAAATCCATGCGAGGTGTGGCGGGCGAACAGTTCTATCCGGGGAACATCGCCAAGAAGTTGCACAAGCTT
+
14114202//3432325133/31200223212312634010632363242211122202-24217221145321244241020/02321422232433/23021231312.2342312323124543221143622414133/4204426
@Chromosome_2009507_1_1_0_0_0_4:0:0_0:0:0_92b0/1
CATGCAGCCGCAGAATGACCTAACGCCAGGGAACAGTATGTTTTTCTCGTTTATTGCGTTCGACTTCCTGGAGATTTTTTTCTGCCCAGTCCAATGGGTCGCGTTGTTTGCGCTCGGCAAACCAGGCTTGAGAAAAGGAATCGACATTCA
+
2222165342122213124334242412243320235422221322172232/20215235221363222125221323242032.3212110230331230250240136423425042223333232250/12142446150220632
@Chromosome_3709246_1_0_1_0_0_2:0:0_0:0:0_92b1/1
GAATGCGCGGCTTATTTTCGTTTATGAATTGCTAAAAATCGGGGCCTATGGCTGGACGAATCCCACGCGTATTCATGAATGATCTGCTGGCACGCACTGACATCGTCGATCTGATCGATGCTCGTGTGAAGCTGAAAAAGCAGGGCAAGA
+
0551212215422031252222222222/12242222311032222545201262242223023242422.15/232223312325/122225/05240234162422263132240142225363313244223324223/30512.1-
@Chromosome_1009838_1_1_0_0_0_3:0:0_0:0:0_92b2/1
GACTTCAGCGCACCGTAGTCCGGCACCAGCGCTGCGGCCTGCTGCACAGAACTATGAATAGTCGCCAGCTCTGCGCCCTGCATCACTGAAACCACGCCACTCACTACCAGTGCCAGTACAGAAATTGCTGGCAGCAGACGCATCGCCCAG
+
33272213252323221111242221312232124233214243331133013323620234221372211163033534123513523232240451132232243/33125322143434432133244/3.1133/.041233.241
@Chromosome_3502584_1_1_0_0_0_2:0:0_0:0:0_92b3/1
AGGGGCGGTTAATGGAATTATCGGCGGCGGTAGGATTTTTGCGCGGTATTCACTTTATCAAGATAACGGCGAGATTTCGCAGAGGGATGGCGGGTCGTCAGCGTCTGATAAACATCGCCCGGCGTCATGGTGTTAATAATATTGGCAGCC
+
2020321422204226442154/3423102022224512202522024233455.76/45042222.22601332624021223015522332332331320122321321333134221422023/43213422142033012230222
@Chromosome_4072884_1_0_1_0_0_5:0:0_0:0:0_92b4/1
GTCTTCAGCGTATAGGTCACCGCCCCCGCGTTACCGTCTTTATCCACTACAGAGTAATGGGTAGTTTGATTACTCTCATAAGGCGAAAGGTTGCCAGGGCGAATCTCACTGGACGGCTTCGCTTGGTTGATATCAATTTGATCGGCAATG
+
42/01231722336-/41222242122213281262/24121222306732122213422324421242143034232273243131322123342165342162221123-344022530222432242414/3166242314212334
@Chromosome_3540021_1_0_1_0_0_4:0:0_0:0:0_92b5/1
ATTGCCGGTCAGGTCATATCCGTCCGTCAGATATACAGCAGGGGCATACTGATTAGCCGTATCTTTAACCGGTGCACCGCTCAGGGTGATTTTGCCGTTCCTACCGGCCTGAATATGCCCGTCGCTGAAAAGACCGTTCAGTTCTGTAAG
+
3225336213123232421.303121222203422233.3/0121123206262002155442322222242244223442432433262233333223324470344222122313.225252243214/2231223223232232022
@Chromosome_675542_1_1_0_0_0_2:1:0_0:0:0_92b6/1
GTTCTCTGATTCAACAAGCTGCGGCACAGTGCGACTGGTTGCATCTGTTTTTAGTCAAAGACGATTCTTCACGCTTCCCCTATGAAGACCGGTTGGATCTGGTGTTAAAAGGCAGCGCCGATATTCCACGCCTGACTGTGCATCGCGGCT
+
122255222221/3224223212-52323221452222225322214224502132222023121230322222230243532323-001102242043321024421033616254002420/22223323122234322222212/15
@Chromosome_1171539_1_0_1_0_0_1:0:0_0:0:0_92b7/1
ATGGCGCATCCGTTACAACCGGTTCGTCTGTCCGGTGATGAACTTCACGGAGAAGATCCATATTACGTCCTGTACGTCACGCCGCGTCAGTGGAATGACTGGTACACCTCGACGTCCGGTAAGGACTGGAACCAGATGATGGTTCGTGCC
+
1222.3232420152341223522233/2222334222532424/0223012/2434017/43220124312243210322220/2/43223472512/432244122302214603314242225204242//1222131102312645
@Chromosome_1739771_1_1_0_0_0_1:0:0_0:0:0_92b8/1
CCGCTCATGATTCAAATTCCTTCTTCTGTTTATTTTTAATGCTGGTTTGTTACTGAATTCCGAACAGGTACCGGATCAGTACTCTCTCATATCCGGCGTATCCTGCTTTTCATCAGGGGTCTTCGGTGGGGATTTCGAGGCTGCACAGTT
+
.3223322113624235330313052214221//2/00222011/1/32332522.432730302351225.1333020231522623/122330660143633232/54323222/435522744224054317425335321402211
@Chromosome_698502_1_1_0_0_0_4:0:0_0:0:0_92b9/1
AGACTTCTGCGGTCAACTGGTGCCCGAACGACCAGACCGTACTGGCGAACGAGCAAGTTATCTACGGCTGCTGCTGGCGCTCCGATACCAAAGTTGAACGTAAAGAGATCGCGCAGTGGTTTATCAAAATCACTGCTTACGCTGACGAGC
+
254.1.2/2325223122323222024022.1532221226324452312/022322521222305/41463414326/203601364022245423422.221342216454202652314232231321542712325/121311403
@Chromosome_1420422_1_0_1_0_0_5:0:0_0:0:0_92ba/1
CATTAACACCATTGCCAGTAAGTAAACCAACGCCTGCGCCAAGCAATGCAGATTTCGTGGTGCGATTCATATCCGCCATCGCTGGCGTGGAGCAGAACAATGCTGAGATAGGCCCCAAGGCAAGTATTTTTTTCTTCAACTTAGATGTCC
+
534362212025642215001223232/52224300264221552441253222442120224.324-321434432254523/224325352332221432322310/223212122/2524342423232224522141331556134
@Chromosome_1687864_1_0_1_0_0_6:0:0_0:0:0_92bb/1
TTCAGTGCAGGATGTCTATGAATTTGTTCGTTTTGCTGCCAGCAATAGCCATGTCGGACTGGATGAGGTGGTAGTGATCGCGCAAAGCGTCGGCGCCGCGCTGGTTGCCACATGGGTTCATGATTATGCCCCTGGAATTCGCGGGCTGGT
+
334220232/12.2422152213204/223221212525.332534.2123212313522455220.212224222322/2212043254566342231031012353323232301/723/1241427242123302014323122523
@Chromosome_1580363_1_0_1_0_0_2:0:0_0:0:0_92bc/1
CGGGTTATTGGTTAACAAGCGGACTTCATTGACGCCAAGGAGTTTGAACATTTCAGCGCAAAGAGTGAAGTCGCGCTCATCAGCGGCGAAGCCTAACTGGTGGTTAGCCTCTGCGGTATCGTAACCTTGATCCTGCAGTGCGTAAGCGCG
+
/2-3532222235344222123515352422434122221342441032232422023/122213322252543372445343221215720521221.310130335133322225253351131260523301222632352523001
@Chromosome_5182742_1_1_0_0_0_0:0:0_0:0:0_92bd/1
AACCGTGCAGGCATGTTTTCACGTGGTGACGCTTTCATTGGGGGTCTACGCCGGAACCCCAATATTGTTCACATACATGAATTTGAAAAACTAAGCGATACTGCTGTCCGTACCTTATAAACTTATTTCAACGCTTCCGGCAGCGTCACA
+
32341423320132262133024522012303314332214132222225226252653213525232134045233333124132443520326/234252622520312022032623314220232323312523232321204733
@Chromosome_4988166_1_1_0_0_0_1:0:0_0:0:0_92be/1
TATGCTGCCCGGTAATATGCAGATAAGTGAGCACAAAGGACAACGTAAATTCGAGAAAAGTTATTTGTATGATTTTGCCGATTTACTCATTGTCGATGAAGCCGGGCAGGTGCTTCCTGAAGTGGCTGCGGCCTCGTTTGCATTAGCTAA
+
352203121332524252023442/611/1220.213422454311515242413233222332424172252421322224433435163445220/2423522133442222324131224013342032356512220302332222
@Chromosome_891938_1_0_1_0_0_2:0:0_0:0:0_92bf/1
CATCTTAAAGGTGGTCGATTTACCCGCGCCGTTTGGCCCCAGCAAACCAAAAATCTCCCCACGTTTAACGGCAATGATGACGTGATCGGTGGCGGCAAAATCACCAAATTTCTTGGTCAGTTCTTTCGCTTCGATCACCGTCTCGCCGGG
+
122422614.630634342114221155300332222232322220123652452201432510221121312341222413203/313222024123322.1445114520804/1202613322422234352333274333725421
@Chromosome_113901_1_0_1_0_0_2:0:0_0:0:0_92c0/1
CGCAAATATGGACACCGTATGTACATTTTCTATCGCCTCTGCGCTGGCTTCTTTTGATATTTTGACTGCTGTGCATAAACACTATTCTGTCGAAGAGTGGCAAGCGTTTATCAACAATTCTTCCGCTGATGTGCTGAAACATGTGATGGT
+
52652/2241132322222433422645322522/00134/26421242202124422252233/012021/320268020214221/22.2422232232012222132734123312521211122.202045224324225522415
@Chromosome_1419750_1_0_1_0_0_6:0:0_0:0:0_92c1/1
TGGGGGTGCAGTTGGGTGATAATGGCTACAATGACACCCCAGTGATGGTGGGCCTGAAATATAAGTGCTGATCCCGCCGTTAGCTAAATAACCGCGTCGTATTCATCGACGCGGTACATATGAAATATTATTTTTTGTCGATAGCACGCA
+
0142135143242242420321423344320042233124104344212252/2446220323161252254334706223232223232232124653234421/2267231653414120242262242123216.531212220232
@Chromosome_2538026_1_0_1_0_0_0:0:0_0:0:0_92c2/1
AAAATGGAGAAGTTAAGTTCGTCACGCAAACGCGCATCCGTCAGCAACAAAATGCCTTCGAGAATGATGACCTTCTTCGGCTCAACCGTCACCGTTTCTTTCATACGCGTATGTTCAACATAGCTGTAAACCGGCAGGTCAATTGCCGAG
+
1222522352/2332/06221002321223220324121332212//3012248052222223122444152202313322321242212202506.52355425102424143323232532124213235320342232229025212
@rand_0_0_0_0_1_1_0:0:0_0:0:0_72e/1
AGGCGACTTGTTGCTTGCCCGTAGCCATGCATCCGAGTAACCGCTTACGTACGACTCAGAGATCACTCCGGGACGATCGTCAGTGAGTCAGAGCATGTTCCTTGATGAGGCGAGCTCGTCGCGATACCTATAAAATCTGTACTAGGCCAT
+
22436146253223212222482243210244226362462223.11152144352313224312442/2/-312344123241431422221312321215102322222143228433444322364232201423023232224366
@Chromosome_3045353_1_0_1_0_0_0:1:0_0:0:0_92c4/1
CGGCTACGCGTAACTTTTTCATTTTTCATCCCTGCCACAATGGCCCGTTAGCAACGTCGAATAATTATTATGCGTGTGAATTTACGTTATGTAATTCAGTATCACGCCCATACAATCCGAATTTTAGTGAGAATTGTGGCTCAGACAGCC
+
/4132/2171141224034253034120312/331263232042002241221231223333343223101252324242/34/12321203122/326244134033272532243244422244203232521223440222732321
@Chromosome_4564588_1_0_1_0_0_1:0:0_0:0:0_92c5/1
ATAATCAGGTAGTCGGGGCCATTTACGATCTTGCTGATGCAGCTGTGATTGGGCAAAAGCAACCGCGTGTTGCGAGAGGGCAAACAACAGATCGCTCTCCCCCAGCGCCGCCAGTTGATCAGCAAGTTTCGGTAATTGTCGACCCGGAGA
+
25035423344525200522252204225223322243334023212254203/52622223241523412142323443.4232023322222222216522305/2123263153325323252123422425452242221825222
@Chromosome_2454110_1_1_0_0_0_2:0:0_0:0:0_92c6/1
ACTTCAGGGACTCTGCGCATTTTTTACGACGTGGCTATTCCGTATGAACCATACGGAGATTTAACAATGACCTACCAATACAACCCCTTCTGGCAGCAACGTATTCGTGAGACGGTGCGGCACGCACTGAATGTTCATCCCCGCCTGACG
+
235242154.4321223213243.222712222321312245/4252114402-200423432000403232321221221222322/24515432/262223303023014203223.13/2222232220341001532543512224
@Chromosome_1214877_1_1_0_0_0_5:0:0_0:0:0_92c7/1
ATGAAGATGCCAGTGCACCGGCTACCTCGGCTTATCAGCAAGCAGGCTTTAGCGGGAGTCTGAGCGAAATTCGACAAAACCAGGAGCAATTTAAACCGTGGGCCCGCTTTAAAAGTCGTGCGTTAACTGACTTCATTTTAGAACTTAGTG
+
24242224251122217742313444433/22423413233242540403214230122436152240432241222324202/35220264141002042,250023224232121221241312634233216812634354222204
@Chromosome_1190970_1_1_0_0_0_1:0:0_0:0:0_92c8/1
AGCCGCGATAAGAATGTTCCCCTTTGGGCAACTGGAGCCCTCTGTGCAGAAGGTTATCGCGGCTTAATTTTTCTCTCCGGTACAACGTTAACCCGGTCATTTCCATACTCTTCAGTTTTTTTCCATTTTCTGTACCGTAAACAGAAGCTA
+
2125355233344042.430312554/6122263422326242/4120323433/13265022.22.5032217/3232513220412423424124324313531323/22423121220452222122023434512522220301/4
@Chromosome_1750344_1_0_1_0_0_1:0:0_0:0:0_92c9/1
CCGGAATACGCAGGCTTTCGATGGCGGGCAGCACGCCTTCGCTTTTCGCCAAACCGCCCGCATCTGCGTAGGACTGAATCGGCGACAGCGGAGGAACGTACCAGACCATTGGCAGGGTGCGATATTCAGGGTGCAGCGGTAGCGCCAGTT
+
32202/2/2512230214222320222.03220/422424521353323232232212206342220112223422423414022152020222325432233121242122222//24222452521222533212323/462275231
@Chromosome_545718_1_1_0_0_0_2:0:0_0:0:0_92ca/1
CCCGCACTATAGACCTTGCCATCGCAGGTCACGATAGCCACTGCCGCCAGTTGACCAGGCACATTAACCAGAAAGGGAATGTAGTCGGCATTTTGACCGCCGTTAAGTGAGTGAAATTGGGTGTAAGCCTGATCCACTGCCTGCTGTAAT
+
21046204422465220326302521231425021125123223421223331260424734402/42134311464023.222103112222331122232200/2534/2463122050031362522254.3422204233323542
@Chromosome_1494003_1_1_0_0_0_6:0:0_0:0:0_92cb/1
GCTAAAGATTTCGAAGACGCGGTAGAAAAAGCAGAGAAACTGTTTGCTATGGGCGGTACCGGTCGCACCTCTTGCCTGTACACTGACCATGATAACCAACCGGCTCGCGTTTCTTACTTCGGTAAGAAAATGAAAACGGCTCGTATCCTG
+
24032222262232212014222434222432535465325432322262223224332512423232201440//214632/3222232063532434/23422142228531234232343252326203234021422/23632432
@Chromosome_3997301_1_0_1_0_0_0:1:0_0:0:0_92cc/1
ATACAGCGCGTTGAAACGCTGGGCGATATCGCGACTCAGTTCCAGGTGCTGTTTCTGGTCTTCACCCACCGGTACCAGATAAGTTTGATACAGCAGGATGTCCGCAGCCATCAGCACCGGATAGTCAAACAGACCAGCGTTGATGTTCTC
+
23324341122222/62323012021/522255/230120673224451.24222522276331132003110432301351232322354043332126322430625320224236052332202232171222151342613.1123
@Chromosome_1379069_1_0_1_0_0_2:0:0_0:0:0_92cd/1
GAAAGGTGAACTGCTGGTTCCGGAACGTAACATCGCCTATGACTCCCTGGTAATGGCGCTGGGTAGCACCTCTAACGATTTCAATACGCCAGGTGTCAAAGAGAACTGCATTTTCCTCGATAACCCGCACCAGGCGCGTCGCTTTCACCA
+
1202/11222152252143134233232353220114234/612362/3113030140202322352621323344120243352502422232342425/33/0451255202220/23552322322652722.30342321532/42
@Chromosome_553151_1_0_1_0_0_5:0:0_0:0:0_92ce/1
ATTAAGACCGATTGTTGCATAACTTTACCTGTCAGGTTCTCCGTTGCTTTATGAGTCATGATTTCCTAAAGGCTGCAACTGCTTCGCCATCCAGTCGGCAATAAATGGCTGGGCGTCGCGGTTGGGATGAATACCGTCATCCTGCATCCG
+
22532/10212122223021203412122.2055125243212003333252330224540301222145212432044122113201251622430411032633..22/02122/233121302222203231243340224/30653
@Chromosome_161248_1_1_0_0_0_1:0:0_0:0:0_92cf/1
ACACACCTGGGAATTAACTCAAAGCCAGAGCGGCGCATTTATTTACGTCAACACGCTTTGGGCTAACAGGTTGACGAAAGAGGCTATCCTTAATGAATCAATTTCAGAACTGTCAGGCTATAGCTCGCTGAAAAGCGAAGTAAAATACGG
+
/1304324223232/37011,440/2463422222023231214/31323732.42732122104038122222236542523/22222246352022341334/0221321206023443/26162533322223/1352252232422
@Chromosome_5122921_1_1_0_0_0_2:1:0_0:0:0_92d0/1
TATTGTGATGTAGTTCCGGGGGAAGATTGAAGATTCCCCCGACGTTGGGAGAAGTTATGCGCAATCACAGAATTTCTTTACAGGATATCGCTACGCTGGCTGGCGTAATAAAAATGACCGTGAGTCGTTATATCCGCTTGCCGAAAAAGG
+
152311555204212.3023522412120245201624223124//4233-322/332521250242223222222113244102322110731145132210422127244314122321/4321422224352121205248122534
@Chromosome_1917572_1_0_1_0_0_4:0:0_0:0:0_92d1/1
AAATGAACTAATAGAAATAAACAGCAATATCAGCGACAGTTGCGTCGCTTACAGCCACCAAATAAGTCGTGTAACTGCAAGAATAATGGAAGTGATGGCAAGTGAGCTTGAAAAGAACAACATCACACCCACTGATTGTTGTTTAAGAAC
+
16/532232212022013434222422552132224222421226462412023322232/202573334122532201426722321431236643502//241212122220242532425121332221504112144225241232
@Chromosome_4820897_1_0_1_0_0_3:1:0_0:0:0_92d2/1
CAGCAAGGCTGCCGTTTAATCGCTGCCTCCACGGCCAAGCGTCGTTGTACGACCTTTATTTTCGCTACCGATAAATCCCTGGGTGATCACTAAGCCGTCATTGAGGCGTAGGGGCAGCAGCAGCGCGGCCAGTTCCGCCAGCGCGGCTAC
+
3023471125221512/4321423435425252362.02412252,40413311212342412240/24451201433742502314.22226253122230223431102222223232221124522312452/12025622211-10
@Chromosome_3045148_1_1_0_0_0_3:0:0_0:0:0_92d3/1
AGCGGTGAAAAAAGATGCGCCTTCTGAAGTTACTAAAGCGGCCTCTTCAGAAAACGCGAGTTCAGCAAAACTCTCCGCGCCGGAGAGACAAAAACTAGCCCAACAGAGTGCCGGTAAAGTGCTGACATTGCTGGATGTCTCTGAAGTCCA
+
3/22320241214204142//10212432211353252032523353/42431223/042262224671220136322222226232311413223430120650522425213200223.126323352204233220222235/323/
@Chromosome_4348116_1_1_0_0_0_5:0:0_0:0:0_92d4/1
ACGTGGGGATAAGGCAGGCCTTTGCGTTTTGCGACTTTCGCCAGCACCGGATAGCCGCCTTCATACAACAGGCGTTATTGCTCTGCTTCCGGCAACATGCTGATTTCACGCAGGTACATGCCTACATTTTGCCGCTGACGATGGGCTTCG
+
322221052042232352613221.34212122342224333233253202522324352414042234262323240238033213234322322224321221443222223253103123//1543332232122542204122431
@Chromosome_1265561_1_1_0_0_0_7:0:0_0:0:0_92d5/1
ACCCAGGAAAAGGTATCCGTCACGTCCCGGTACATTTCCCGCATTTCCTGAATAAGTTCAATGGTGCACTGATACCGGGCCTCCCAGTCAATGAACAGAACAGAGACATGACGTTTTCTCCTGCGGGCCACCTCTGCCACAAGAGGGAAA
+
3122423511611/224322/1052/21260233356232262443223/3232234425343282440034422412332/61234470234/2221023122503/614220543434/622351342165324221424343202/1
@Chromosome_1878280_1_0_1_0_0_5:0:0_0:0:0_92d6/1
CTTTATTATGTTCAAACTGCGACTGTGCAAATTCAAAATCGCGCTCGTTATTTCTCTGTTGTTGAGCAAGCTGTGCTTCTCGCAAACCAAGTTCCTTACTACGGGTCATTGCCTGGTCGACCGTGCTGAATCCGGTAAGTAAACACTGTG
+
0202235/232/40633250133422322/513432213051/235433354222752346124011722222002332223431245123.2251212123231235112221122324253432224355122142434215242/63
@Chromosome_2332107_1_0_1_0_0_1:0:0_0:0:0_92d7/1
GTCGCCATTTGCAACGAAGAACAGCCAACCGTTATGGCGGTTGGCTATGGTGGGAAAAAACGCTAAATTGTTGCAGAAAAAAGCATCAGAGAGTGCGTTTCGCTTTTTGCTTGTAACGGTCGAAGATCACCGCTGCCAGCAGGATTAAGC
+
2452521/24324332151236221225.32225224233302222213234222174330220324132152223313222523/02022531321322132500203242322141323222235228042322351213221231/5
@rand_0_0_0_0_1_1_0:0:0_0:0:0_72f/1
TGAATACGCGCCATTCCAGTTTGGGGCGTTCTCCACTAACTTTGCCGGGTTTAGCTGTTTTGCTGGTCGCACTGTTAAAAGGCCTCGGGCTGTCTCGTACCACGAGCGGTGCGATACGGCCATAAGCGGGCGGTAACCATGCCTTTGCCG
+
3392723324122335325224121142301132152313221024510/1/22223243224255203121110.22526221322-4252/0246604223225232/122332/212511511/322133313252533214264/3
@Chromosome_495642_1_0_1_0_0_0:1:0_0:0:0_92d9/1
CTGATATAACTGCTGCGCGTTCGTACCTTGAAGGATTCAAGTGAGATATAAATTATAAAGAGGAAGAGAAGAGTGAATAAATCTCAATTGATCGACAAGATTGCTGCAGGGGCTGATATCTCTAAAGCTGCGGCTGGCCGTGCGTTAGAT
+
212612244012/30430322222/2331.32431113303232420242542563-2353013/222222232212273232524224022326532024532221.250/22404232223113327125220123223324214222
@Chromosome_3073537_1_1_0_0_0_2:0:0_0:0:0_92da/1
GTCAGGGACAATATCAACAAGCCGAAGAGGATTTCTGGCGTGCGGTCTGGGGCGGCAACAGCAAAACCGGTGGCTATTATGGCCTGGCACGACTGGCGGCGCGTAATGGTAACTTCGACGCTGGTCTGGATTTTTGCCAACAAAGTCTTC
+
6122332024422322623024.42722142434.1314222531654137322/32041233222/423325612212424312221402525241024032304104221/14414/2462012252232122132362/180233/2
@rand_0_0_0_0_1_1_0:0:0_0:0:0_730/1
GCTCAAAAAAAACTGGATCTAGTCCTCCGACCATGAGGATCCATTTACTTTCCAGCTACGCCCCCCATAAAGCGCCTTTCAATTAACCTACGCTTCACACGTCCTTCAAGGTCAGGAATACCAGTCAGGTAGCATTCTTATTCCGTCCTC
+
220223232231222525/6222/521-223322026223224.4012265202113232102444433321/13421524262212322242523421150272514043122223223442263208373343322231333422*28
@Chromosome_4462220_1_0_1_0_0_2:0:0_0:0:0_92dc/1
GTTTTGCCGGTGTGTCTGGCGTCATTTGGTTTCCACGGCAATATTCCCAGCCTGATTATTTGCTATGGAAAACGCAATGATAAGTTAATCAAAAGCGTGGTATTTGGTTCGCTGCTGGCGCTGGTGATTTATCTCTTCTGGCTCTATTGC
+
23321316030234121326521322342113323225122522240451212224223422425172415222,53322612143442126/3242422223524423320213222222/4332240363334322226252843211
@rand_0_0_0_0_1_1_0:0:0_0:0:0_731/1
GGCAAGGACGGATTCGTGGGAGTAGTGACGCCACGTATATGTTCGCCCGCTATCTATACGTCATTGTAGTGCACCTCGGTCCATATAGGATCTCAACTCTAAAAATTAATGTGGATTATAATCGCGAGTGTGTGAGAGTCACGAGATCAC
+
42232403344315281022//22222/4/23442214152224104145324502222354302263241052220.043/33343252.24213/1.22244632133422652233233016312212322252032332/221262
@Chromosome_3453782_1_0_1_0_0_3:0:0_0:0:0_92de/1
TAAGGTCAGTGATGCGTTGCTCGATTATGGTCACAAAGTCCTACGTCAGGATTAATCCATCAAATAATGCCTGATAGCACATATCAGGCGTTATCCTCACTTCTTTTTGTATTCCTTGAATCACATCACAAAATAGACAAATCTCAGGCG
+
12222521-122123522321323103222323152025200121/222337324235363530422212442921530/3263563363210215522221/4.2010611112211313136222522800/236555220/124222
@Chromosome_281648_1_1_0_0_0_5:0:0_0:0:0_92df/1
GGTATTGTTTTTGTAGGCCATCGTATCGGTATGCCCGGTAATAATAAATTTGTTATCGAGCGAGTCTAAAACTGGCGCGAGCTCCACCAGCAGCCTTTTAAAGAACGGCGTAATCTGCGCGCTGCCGCGTTCGAACATATTGCGATTCTG
+
22125372555524255322311/322552/233/2232222352344323232523625222121/122026104311322434462/42424420324224563014123/223204221700262632421202222742262.1/4
@Chromosome_2952485_1_0_1_0_0_2:1:0_0:0:0_92e0/1
GGGGCATCCGCATAACCCGTATGTTCCCACCAGCCACGCGAATGTGCGTTTTTTTATTGCCGAAAAACCGGGTGCAGAGCCCGTCTGGTGGTTTGGCGGCGGGTTCGATTTAACCCCTTTCTATGGTTTTGAAGAAGACGCCATTCACTG
+
23033224222223022014225104652141220102222620205032342235112252233253623722232140221102212241432552252222223235500334620221402224.025222225/43.22124434
@Chromosome_731188_1_0_1_0_0_1:0:0_0:0:0_92e1/1
CGGAGCCGAATGGCTATCTGCATATTGGCCATGCGAAATCTATCTGCCTGAACTTCGGGATCGCCCAGGACTATAAAGGCCAGTGCAACCTGCGTTTCGACGACACTAACCCGGTAAAAGAAGATATCGAGTATGATGAGTCGATCAAAA
+
22225232504222222511.43121653111641422321224120232321143220042026253442222132323034244014221422022225123241/6224523133341244002421.61645454023/2147364
@Chromosome_4181479_1_0_1_0_0_1:0:0_0:0:0_92e2/1
TGACTCCGCGATAGTAGAAATGGCCTTTGCGCCAAAACGTGAATCGAGTAGTTCTGAGCGGAAATCCGTTAACAGCTTCTGGTCCATTTCAAACTCCTTAAATTTATTTGAAGGCAATAAAAAAGTAGGATTTATCCGCAATGGAAGCAA
+
42222563431262252337234340222423124/33242354232311421342022220122324024411/423353134122613725423/51520321523243.2122362/252141264321345222225212222353
@Chromosome_579113_1_1_0_0_0_4:0:0_0:0:0_92e3/1
TATGATTACACATATCCGTCAAGCCATAGAAGAAACGCTACCCTGGCTTTCCTCTTTTGGCGCTGACCAAACGGGTGGGATGATCCGTTTACTTTATTCGACGGAATGGCTGGAAACCCAGCAGCAATTTAAAAAAAGAATGGCAGCAAG
+
153221223452/25432126235343024042235344142122132503450/3332/344512126123201.254531220334422052322/51214423632323/251054/22.2023420223143232/230/402614
@Chromosome_4931355_1_0_1_0_0_2:0:0_0:0:0_92e4/1
GCGGCATCGTTGATCAGCGTGACCTCGCCGCGATCGTCCACGGCAACGACGCCTTCTTTGAAAGACTGCAACATGGCCTGGCGCTGCTCAAACAGCGTGGAGATTTCGTAGGGTTCCAGGCCGAAAAGGACTTTTTTCAGTACCTTAACC
+
21426212333/22430326/1342043162533322252342584.3242232212212424122122236416022.223224,244405242122420332322/1324132461013/2324025232242222322252224222
@Chromosome_2252290_1_0_1_0_0_3:0:0_0:0:0_92e5/1
CTTCTTCGGTGTTGACGTGGTTAGAGTCAAGCGGCAGAACATCTGCGCGGTTGCTGATAGTCAGCGAGGACGCTAGCACTTCAATTTCGCCGGTCGCCATATCGCGGTTAATATTTTTTTCGTCACGCGCCCGTACGGTGCCCGTAACCT
+
22134444223314332434145123243562322424321303052514253/305240/36222226242232414145224222223122323142121244232125343365/2112//33201222213220125233224221
@Chromosome_3335388_1_1_0_0_0_2:0:0_0:0:0_92e6/1
GAGAAATTCTCATGCTCAATGGCTTCACCGCCGAGCATGATGACAAACGTTTTTCCCCGGTGGGTATTGATATAGGGAACCGAATGGCGGAATCCCTCGACCAACTCGGTCTTACGTTCCTTAACCACGGCACACCTCTTTGCATGATTA
+
222232024141452103422223026242232232227222124332244119123/2133225450021221462512464222/242113/42205433141413822324224122212215422431440.25524032265021
@Chromosome_5203201_1_0_1_0_0_4:0:0_0:0:0_92e7/1
CGCCCCGCGAAATGAGGTGGTGGCTCCGTTCGCACCAGGCAGTTGCCCAAACGATCCGTTCAGAACGGAAACATCAAAAACGCGCCACCAGCTGTCTGTTCCGGAAAAAAGACCGTAAAAAAAGATTATGGTCAGAAAAAAAGCCAGATA
+
036205624052233202222352/181285/352112333242222/233202213213020302314154231154227450242221342.0213/301/32611150222332223323201421435644421234223133434
@Chromosome_5190333_1_1_0_0_0_8:0:0_0:0:0_92e8/1
CTGTTAATACCTCGTTTGTCGGTGTGGTATTCCCTGTATTACCGGCGACACCGATAAAGAGAGCAATAAACGCCTGAAAGGTCCCTCCTTTATCCCGGGGAACACTTACGGAAAATGAAGTCTGAAAAGGAGATCAATGAAAAGAGGCGT
+
22232/22224221223422133021222233136237251012424.22320114-223323213437.412122152322224123/232222322342241442324217-411235/4//423212/25011221336420/3222
@Chromosome_981734_1_0_1_0_0_1:0:0_0:0:0_92e9/1
GAACAAGACAACGTCCTGATTGGGGAGAACGCGTGGGGTAAATCCAGCTTGCTGGACGCCTTAACCCTGCTGCTATCGCCAGAATCAGATCTCTACCATTTTGAGCGCGACGATTTCTGGTTCCCGCCGGGAGATATCAACGGGCGAGAA
+
252032/224235422522425221/242.735/23.2232223121203632/422222122531234511/215222444241820225322423324121-233312602//2540313233/30010241311222622072-3/0
@Chromosome_3992484_1_0_1_0_0_5:0:0_0:0:0_92ea/1
CTCGCTGCGGGTCGCCACATGTTACGGGAAAAACGCGTCCTGGTAATAACCGGTACAGGCCACCACGTTGATCCCCGTCCCGCGCATTACATCAAGCATAAATTGCGCATTGCGCCCGATGTAACGGTTGGTCATCCCAATCACATTACG
+
3/23622/21224234202132324124100141/4/223222232152231242252-14533234232024233243332222202232042431023216228-0423124421221211322134243241215220521452312
@rand_0_0_0_0_1_1_0:0:0_0:0:0_732/1
TCAGGACTGGCTAGTCCATTAAACCGCGAGTGGATCGTTCTGGAAAGGACGTGTAAACCAGGTGACGTCTGTTAGCATTCACTCTCTCTCGGATGGCCTGACGTAGTTTCCAAAAGGGAGCTAGTTGCATGTAACTATCTGACTTTGTAA
+
232333231234122252440/52222.221211/2213244322/222221205.2212310313213.33450512525234232/233226222313422125221212330531320232/6242321232332142251225402
@Chromosome_1898938_1_0_1_0_0_3:0:0_0:0:0_92ec/1
TGACTCTGTTCATCGAGGCATTGCATCCTGATGTACTCCTGCAAGTAGTTAACCTGCGCGGTTATCTTGTCGATTCCACTTCGGAGACGGTAATAATTGAGTTCAGCATCTGCTGTAAGTCCTGAGCTTTCTCCATCGCCCATGCCGCTG
+
1222440242423223221324233331,142.222622224223224425333241226/3434534653321453254.4123322142131657222150222423222241211725622462220325332333/1342121343
@Chromosome_1380252_1_0_1_0_0_4:0:0_0:0:0_92ed/1
ATAACTGCAAAGAAGGAGGTGTTCCCGTGAATAACTCAATGTCGGCGGGTATCGGGACTGGTGTCGCAGCTGCGCTGGGCGTAGCGGCAGTGGCCAGTCTGAACGTGTTTGAACGGGGCCCGCAATACGCTCAGGTTGCTTCTGCAACCC
+
3022422222060222224043301133023213224130/.06254245234263643332/32024/4/13/522123220823222224221152.224351136222/3262521.2432014222214//14531252325021/
@Chromosome_4086156_1_0_1_0_0_4:0:0_0:0:0_92ee/1
ACCAGCAGCCCTTCGGCTGATTGGCCCGCAATGTTAGCCAGCGAAACGTTAGCCACACCTTCCGGCCCCATAAACTGAGTTTTCAGCCCTGCCGCGCGTGCCTGACGCAGGATTTGCCCCATTTCCGGGTGATAACCGCCGCAGTAAACG
+
252312030214122/0224222313323353324112240222323335332320323232242132040061337/24323203104127220234/1663332222310313/312255305223521222323252315/041122
@Chromosome_2655836_1_0_1_0_0_4:0:0_0:0:0_92ef/1
GGCGGCAACCGGTGATGTCGCAGTGACCGGCTCAGTGTAAGGTTTCGCATGGCCTTTGGCTTCACTCAGGAACAGCTCAGGGTGCGCAACTGCCCGGGAAATATCACCCAGCCAGACATTTTTACCGTTCAGAGCGCTATCATTCGGGAT
+
6232332243324244130124430222722223207.3422241223313235232312323322/44341312222352232112441424213420222625732392252243203001133662-40312402552224033455
@Chromosome_5001453_1_0_1_0_0_4:0:0_0:0:0_92f0/1
ATTTTGAAGGCGAAGCGCTCGCAACTCTGGTTGTTAACACCATGCGTGGCATCGTGAAAGTTGCTGCGGTTAAAGCTCCGGGCTTCGGCGATCGTCGTAAAGCTACGCTGCAGGATATCGCAACCCTGACTGGCGTTACCGTAATCTCTG
+
0222//42310043565322532124231/34844026143.22142100341133343122321224212/2.102420320221233235123321346722341320232202144242314253322252042/076264232121
@Chromosome_2165230_1_0_1_0_0_2:0:0_0:0:0_92f1/1
AATACTTGTGCCGCGCTGATATTGTGAGCAGGTGCAATTTCGTTGACTACCGCGTTTTTTAACAGTCCATTGCGCAACCGCCCGGCCTGGGCTAATCGACTGTAAGCCATCACCGGCATCTGCTGTTGCTGGCACCAGGGGAGTAGATCG
+
226532350426/2623532422322023241303214312532253234251-342630227127223232222252222722332123422202030432204244222602472242523256322223/426422221.4222322
@Chromosome_4109280_1_0_1_0_0_4:0:0_0:0:0_92f2/1
GCACGTACCGGATCGCGTCGCAGTTCCAGCGCTTCGCGGCGGCTGTAGCTAAACAGACGGCGCCGGCTAAATCCCTGACGCGGCGCGTGGGTGGTGTCGTGTACCACGGGCGGCGGTTCGGCTTCTTTGCTCTGCCCTGCCGCTTCCTGC
+
140214024454315.3302253522222223422322232233/3143252557323/234211421325221232242105.423/133440330/21222621242142036431523342532.54222/1322442252122224
@Chromosome_3691232_1_0_1_0_0_2:0:0_0:0:0_92f3/1
CGGTGGCGCAATCGTGATGCCGGTCTTTCATGAAATAATCCCCATCAATATGAATACTCTGAAGCTGGAAGTCAGCCGCTCAACCATTGATAGCCTGATTGCGAAAGATCGTATGCGTGTTGATGTAGTAGTCGCTTTCTTTGTACGGGT
+
/215325103630322212635222210220400432221322204023767225.32143/051215322022422522222524615052261252024225223325/3233-4232122245220232052262253312201/21
@Chromosome_2840707_1_1_0_0_0_4:0:0_0:0:0_92f4/1
GTGGAGATAAGTGCCACTGCGACTGCGAGAGCAGACTTTGTAAACAGGGTTTTCTGGCTCATGACCATAACCTCAATGATTTATTTTTATACAAACTATGTTACGTGCTTTACCAGGCGCGCGAAGTGTCGGGTCTGAGGTACATCTTAG
+
624022232352223.120222242423244232812223224440423121214443462120404423233332431203412642431022522231222113/22013252345242332/40212342122440261/3/21263
@Chromosome_124762_1_1_0_0_0_4:0:0_0:0:0_92f5/1
TTCCATACCTAAAGTACGCGCTTCGTCGGCGCTGATCGATACCAGACGATCTTTGATCGACTAATTCTTCAGCATTACGTTCAGGGCACGAACGAAAGCGATAGTGGTAGAGATCTCTTTGCTCTGCTCTTCCAGCAGCGCGCCGAAGTC
+
1442121112324213242230122312144411252230342543-5/2222231/222224/21633..22/4032442452155224/.5212225021252121317242220.243312412112202,2323146122512311
@Chromosome_2290142_1_0_1_0_0_3:0:0_0:0:0_92f6/1
ACCATCAGTGAACAGATCCAGAACAAACGGGCCAAACAGGGTGTTAATTCCCCAGAAAAAGTTGTCCGGCGTGCGCCACTGATCGCCCACTTCCTTCAGTTCATGGGCTGGTTTGTTCCGCAGCTCCACCAGGGCCTGGAAATATTTATT
+
33401312/1/23132145442220362021420023224452/62202424222556221231332121028-25456/2222231142223412270512101220226442022244/32244213211411432142412240253
@Chromosome_3544899_1_0_1_0_0_5:0:0_0:0:0_92f7/1
GACGCTAACACATTCAAACTGCTTCCCTTCGCCATGTAATGGGCTTTCCCCATCGAGGACTACTACGGAAGCTCCGCCAGCCAGCGCGTCATCGGAGCCATGCCCCCTTAACATCCGTCGCCGACCTTCCCCGTTTTACCTGCCTGGACT
+
2322203/1314221112022333031231443002//312323213232/12236122132522110123243.42153232325220244322122636431221233223421021228343121140221132/523210153421
@Chromosome_1737061_1_1_0_0_0_2:0:0_0:0:0_92f8/1
TTCCAAAGCACTGCACCACCACCTGGTGCCGGATGATCTTGCTTCAGTGGTAAGAGTACCTGATGCATCGTTCCCAAAATGGTGTTTTCCCCTGCCCCTCCAATAATGTGTAGCTCTCACTTGATAATATATTGATTAGGTTATATTAAG
+
2021217317211173635222324352223212133100402222337101425353452222.334437423132732146451135242253344153015.41321244134422/343/32244253232322212222242211
@Chromosome_1526715_1_0_1_0_0_8:0:0_0:0:0_92f9/1
TCCGGATTCATACGATGCTCCCCATACGCGCATTAAGCAACTGGCCCGTCGTTACACAGTGACTCCCGGTGGTGAAGTATGCGTATTTAACGACATCATTCCTGCTGACTATTATCTGCATGATATTCAGGATATCAGTAAGATTAACCA
+
3242143254311442220510324332324532204430035013235.242442232242213304122121239222553245412241203431235224262233/215521/20321443122216123462012523205411
@Chromosome_789911_1_0_1_0_0_6:0:0_0:0:0_92fa/1
AGCGGGGTGGATTTATGCCTTTATTAGTAACCCTGAGACTCTGCGTCGTATTAGCCAGTGACCAAAAAAAGAACTAAGGTCATCCGTGCTGTTTTTGCTTCGTCTCTTTTTATCTTTAATTGCCAACCGAAAATAATTTCTGCCTTATAC
+
42023112314220330120343321322321250332/2223232443142103253132/435/211535212/41137321243222440514222333322281302/54233112423323325012222424043020253136
@Chromosome_5049121_1_0_1_0_0_6:0:0_0:0:0_92fb/1
GTTCGTGCCACCTTCCGATTTCAACCAGATCCCGGTGCAGCCAAGCGACCACATCGCAAATGTGCCTGGAGCGACCTGTGATTGTTCAATTACTTCATTCAACCAGCTACCCCACTCCGGGTAAGTGCTCAGGATCCAGGATTCACGGGT
+
20242122533234235221022212126/435224202121341513312334234/42264402210/22462150223322355372254226134112001223322522132434552234222242020023223425221412
@rand_0_0_0_0_1_1_0:0:0_0:0:0_733/1
GGAAGGATGAACGAAATTCATTCTACAAGCCCACACAGTTAGTAATACGGTATGGTCATTTCCCTGGACAAGCATCATTTTCTTACGCCAGCGATTCACTCCCGCCAAGCTTCCCGTCAACCTTATACTGGCGGCTCCCACTTACAACAG
+
2222414233312.4413242325115125222212333033434421311216222/4223230223602311330422/38005420033250222242512311302026346022212324302222/255/3422740/042434
@Chromosome_482827_1_1_0_0_0_5:0:0_0:0:0_92fd/1
CGAAAAACTGGAAAACCAGCATTTCGATGAGATTACTAAGGCAGGGCTTAAAAATTGCAACTGATACTTTGACGCACGCGACTGCCCACGCGCACGAACACGGGCCCCAAGATGCAGGAGGAACCAAAATCTTCGGATTTTGGATCTACC
+
550/0423.423251422230/11312322223125422/1201442222322.243161240244324434133221243265312623240085/2223/14332413222443332702225341024423230225/512152204
@Chromosome_3702621_1_1_0_0_0_3:0:0_0:0:0_92fe/1
TATTGTATTTAAAGAGCAACTTTCGGTAATCACCACTATTGGTGTTTACGACTGGGAACAGATCATCGAACAGAAGTTAGTGTTCGATATCGAAATGGCATGGGATAACCGTAAAGCGGCGAAAAGTGATGCTGTGGCGGATTGCCTCAG
+
1/2332243213/33372322321/233442/421201315722234/2253404224322324213323120231.22543/21/32212423542422154310221322103//403220/32222/24330125224214476132
@Chromosome_2045229_1_0_1_0_0_3:0:0_0:0:0_92ff/1
GTAACAGCACCATTTTTGATTGGTGCTCGCAGCGTGTTGTTAGATATTTTCACTCCTGATGCGTGTCTCGCGCTGCTAGAGCAGCAGCGTTGCACCTGTATGCTCGGCGCAACCCCGTTTGTCTATGCTCTTTTGAATTTACTAGAGAAA
+
311122232613223122222363-32234244132524/236621242122522041402222331245021122430332451472223515723646312122461230221422211305043023133132454023025/3522
@Chromosome_3161350_1_1_0_0_0_3:0:0_0:0:0_9300/1
ACGTCCGCCACAGTAACGGCTAATCGGGACGCCGTTTTGAGTCAGCATTTCAGCCAGAGTGCGCGCGCCCGCAGAGCCCCGACTTTGGTTCCACGCCCGGCGTATTTCGCTGCACAACCTGACTCGTGCCGGATTAACCGTATCGCGTCG
+
1333/225-23232232231400302130236320134646232332052402223431153224222122125..45333324227322214431752127213236412232452441245220152060502232235233414402
@Chromosome_4090807_1_1_0_0_0_3:0:0_0:0:0_9301/1
GCGCCTGAAACGCAGCCTGTTAAAACCCAAAGAAAATCTCGGTTCCGGATTTATCAGCCTGTTCCACGGTAAATAAATCGACGATGATCTGTTTGAGGAGCTGGAAGAACAGCTGTTGATCGCCGATGTGGGCGTGGAAACCACACGTAA
+
432102/2123242221235353422312302122223463032241/313256..0222412/42524023324322123301334532131232122/0551203303431624243332514240443142.421234322012123
@Chromosome_2963947_1_0_1_0_0_2:0:0_0:0:0_9302/1
CGCCCATCTCATGAACGGCGGCGGACGGCATGTCACTGCTTTGCATTTTCAGCAGTACCGCTTTCACCACCTGTTCAATATCCTGTTGATTCATGATGTTCTGCCTTATTTCTGGAAAATTACCTGACCGCCAGACACCACCTCATCGAC
+
2343514133025/212534/133604323624223542343.4/0217320232225/1223423232363/24323341222225131522702201332051223534233132223315320442346133211020051213311
@Chromosome_532832_1_1_0_0_0_1:0:0_0:0:0_9303/1
AGTGCGGAAGCCAGTTCGCGAGTCGTTGTGCGGCAACGTTGCGGGTAATCATCGCCTTCATCTGCATAGCGCTGAGGAATGCCATGATAAGAGAGCAGCAGCAGATCCGGTTCGCCATGTTTGGCAAAAGAAGCGCGTACGCTGTTCGCC
+
3413244202/432341232475421125605230310361436432223312522/32632027421142301334233/224222243365024427505414242/32/3343342302223123/035222322233262324262
@rand_0_0_0_0_1_1_0:0:0_0:0:0_734/1
GACTCACGATCTGGGGAGCAGTAATTCCCGAATACAGCGTATGCGGACAGTGCGCCGTTTGGGGCAGCCAGCACCGGCTTTCATAACCAAGTGGCAGTAGTATCACCAGCGGTTCCATCCGAATTCTTTGAGTGGACTGTTTTATCGCAC
+
2/25224523233221152224342232253122022/143644427221402116312221/212632423233235304222323222350122322224222342204221213123201332042427223434622224233132
@Chromosome_594130_1_0_1_0_0_3:0:0_0:0:0_9305/1
ACATCACTATTCCTCAGATAGCTTTCTTGAGTAGCGCTCACGGTTACATTCCGCCTGAAGAGTGGGATGAAGGTATTCCTGCTTTCCTCCTGAATTATAATTTCACCGGTAACAGAGGTAATGGTAACGATAGCTATTTTTTTAGTGAGC
+
221633402122024.320042/3343220223302/21123334231535332113201322214153012221214651323212342241025235321203224424343125//3024/642354202233243640252/2232
@Chromosome_2945726_1_1_0_0_0_2:0:0_0:0:0_9306/1
GGATGGTGTTCAGAAGTTCTCTGCTGATCTCTTTGGCCATGGGTTATTCCTTGTCTAAAACCTGACGAATAAAGCCGCCGTGTTGATCCAGGCGTTTTTTAGCTTCTGCGGCACCGAGATTTTTCAGCACCATCACAATGGCCGTTTTAC
+
0212/32442222402222540433243531203612361322353212342224/22-0122022222/220132/522222200711521102.322251/43223222.33312420360252224124213433152121333322
@Chromosome_1492842_1_1_0_0_0_4:0:0_0:0:0_9307/1
TTCCATATTCCGCACGGTCTGGCATACGCCCTGCTGAATTGTAACGTTATTCGCTACAATGCGAACGACAACCCGACCAAGCAGACTGCATTCAGCCAGTATGACCGTCCGCAGGCTCGCCGTCGTTATGCCGAAATTGGCGACCACCTG
+
2242/26322222225.642432/4236130226031122/302300575033027311223224331150442222252242230410332/001214.112053424311321/23466113622206243222/.121412310402
@rand_0_0_0_0_1_1_0:0:0_0:0:0_735/1
CGTGGCCCAGGCTTGACTCCTAACGATCTAGACACTTTGTACAAGCCAATAACTTCGTATTGCAATGTGGCCCGCCCCTGTCTCCGCAGAATTGGACCCATAATATCTGGCATTCCATGCTAGATGGCCATAGAGGGATCTTTTGACCCA
+
172/222332214523153134323/2522105/523543423412034244422112256326514274112224242443534332.015/2642222652322034521320223212344232241322/2232412343212434
@Chromosome_3765996_1_1_0_0_0_3:0:0_0:0:0_9309/1
CCAGCCAAACCAACCAGAGTCTGGGTGAGCTGGAACGCGTAGTGAATAAAGAGTCGGGATTATGAGGTATTTCCGGTCTTTCTTCGGATTTACGTGTTCTGGAAAAAGCCTGGCATGAAGGTCACGAACGCGCGCAACTGGCAATCAAAA
+
12323021245233622+2222412.203123042315142.16/25242320322/35744222612032232222442113142323042252612010412224323024411536322222424342542/232222212253222
@Chromosome_2393237_1_1_0_0_0_3:0:0_0:0:0_930a/1
GCAAAAATTTCAGTGCACTGCGACCAGTAAAATGCTGAATATCTATCACCGGATCGGCACCCAATCCACCGTGATTAATCGCCCAGACCAGCCAGAGAAACGGCAACAATCCGGCAAGATGCAGGCAAACTTTCAACCATGTCACCTGTT
+
4062152512/330322406323213001376232/324311412313225235623023252441112220425435111043232523462353153204362231424221421322/4/44323/12/213332134734132032
@rand_0_0_0_0_1_1_0:0:0_0:0:0_736/1
CTACGCCACCGACGGCGTATCGGGTAACACTTATAACAGGGAACCTGGCACCGACGTTACTAACATAAACGATCCGTTTGCGGCAGCATTGTCGCTACCTATACTTTGACGAGTTTACTCTACTAGTTATGGTCTGGACTTACGGAGTAA
+
2.31242402/334/3222222525141242632025336242220132552022/2324121222112438011035241-2323542023132023234231212.252245122752322132542245232532536132322026
@Chromosome_2697618_1_1_0_0_0_2:0:0_0:0:0_930c/1
CGGGGTGCCGCACTTCACGGCATTTTAGCGAACTACCGCGTTGTCAATTTTCTCTTCCGCCTTCTAGACGCGGTACTTCACATCTACATTGTCTGGCGTATACACCACGATCGGCAGCTTGCTGTTGTAACGCAGCATTCCAGCATCGCC
+
5032202322228602/26.233422124214511332120522222321/23112320232522342362462323216222/442001442422223323225421422202142342253222320121./22122632.4305236
@Chromosome_3788069_1_0_1_0_0_2:0:0_0:0:0_930d/1
ACAGGTTTTCATCACCGCGAACCGGGAATGGTTGGCGCGGGATTAACGGACAAGCGCGCCTGGCTGGAACTGATAACCGATGGTCATCATGTGCATCCGGCGGCGATGTCGCTGTGTTGTTGCTGTGCAAAAGAGAGAATCGTGCTGATC
+
402262/122051215132001532242332220402243831425204022122232516272201103/242/2131122/02322433212324/2345322213224322235212213353322211221212201343321223
@Chromosome_282886_1_1_0_0_0_2:0:0_0:0:0_930e/1
CGAACTTTAATTTCACCCCCTGGCGAGCAATCCGTAAATCAGGTTTCACCTTTGCCAGACGGCGTTCAAGTTCCGGATACAGCCGCTCGATAATCGCTTCACATTCAGACCAGTGGTGGATATCTTCCGCCATCGAGCGTTCCACGCCGA
+
443446525122/10223.4513206422112131422642.214206212512353332011222113252452534423423242311234242561243220552422440224142232212322552353232241333343322
@rand_0_0_0_0_1_1_0:0:0_0:0:0_737/1
AGCCCTGACGCGTTTGCGTCGGTCTTGCGAGACCGTCTGAGGGACGCCGGATGGAGTAGGGGAACGGCCTAGTGTAATTCTGTTGTGTCTGAGAGACGCAGGTGCTAGGCCTCTGTCGGGTGAACACGGTGGTTTCAATATAGTTATCCT
+
201322222222224122010202/4120/22113021624050032.41230264223013522262230422326232234423221.0232112222630121302222323323222232122022232/112/161401225534
@Chromosome_3607825_1_0_1_0_0_2:0:0_0:0:0_9310/1
AGCATGATGGGGTAACGCCAAATCACCACATTCAAAAAACTGCCGATGGTCTATCCTCCGACGGTAGCCAGTATGGGCATCGCCACGGGGTATTGCTGAAAAACATCAAAAAGCATGGTTAAAGGTTGTTTGTTGTAACTTGCCGGATGC
+
2423244241421225262.42206230256025233421225351321121132021312222422/4325.53215522441305211633611432221227/324152231143131/4122213222174534302221232224
@Chromosome_4955797_1_1_0_0_0_1:0:0_0:0:0_9311/1
CTGCCGGTACATCCGTGGCAGTGGCAGCAAAAAATCGCCACAGACTTCATCGCTGATTTTGCCGAAGCCAGGATGGTGTCTCTCGGCGAGTTTGGCGACCAGTGGCTCGCCCAGCAGTCGCTGCGTACCCTGACCAACGCCAGCCGCCGG
+
1371023522252235110032320223213232142.3222//3552043322201/533205232540242225/2204414402302304320221223220534652004232442241112231621140333522310542244
@Chromosome_963532_1_1_0_0_0_1:0:0_0:0:0_9312/1
ACCGCCGACTGGTCGAGGGAACCAACAGCAGCATCAGGATGAGCATATCCGGCAGCTTCTGCAGCATCAGGCTATGGAAGATTTCACGTTTTGATTCACCGGGAATGCTGAACAGCTCCGGATAACCGTACCCCAGCGAAGCCGCCCACA
+
2423432523.432462222021312225321322213144222222122422561.313420141223612322043224011222222501222/522/3432224242220502425441224241312212123321222321332
@Chromosome_2330762_1_1_0_0_0_4:0:0_0:0:0_9313/1
GCAGATAAATTACTGCCGCTGTTGCAAGACGATGAGATTATCTGGATCCACGATTATCACCTGTTGCCTGTTGCGCATGAGTTACGCAAACGGGGAGTGAATAATCGCATTGGTTTCTTTCTGCATATTCCTTTCCCGACACCGGAAATC
+
32/2252032.23454242252241522533344202232305222221/20112,222323631356221223622434/44622142222603/2003222304225205241253225443124342431233513232305.1542
@Chromosome_2211313_1_1_0_0_0_0:0:0_0:0:0_9314/1
TATAAGAATATTTTACTCATGAGTGAGAATCTGGTTATTTATTACCCTTAACCATTATCGACCACGATATTGCTTTTACGTAACAGTGGGCAATCTGTTATCCCCAAGAAACCACTTTTAGTGTGCAAGTATTGTACCGTGCTGGTGCCT
+
204222615/122210243323222024013524543320210242241432142301.5500023/44241121232332130142223562322223322102132131/34323623103120253324022223422163014202
@Chromosome_5126174_1_1_0_0_0_2:0:0_0:0:0_9315/1
AAATGCTTCCGAGGTGTCTACCTGACCAGTGAGGAAATTATGCAAGTGAAAACACAGTCCTGCGTTGTTGCGGGCAAGAAAACTGTTGCCGTTACCGAGCAGAGGATAGATTGGAATAATAATGGAACATTAGTACAAATAACCCGAGGT
+
14312352542612232225042423222.3/52042-121217222324721034443/4242222.202222232323242212242342341234252522310.224301430520233024340420023312152733332214
@Chromosome_1824186_1_0_1_0_0_3:1:0_0:0:0_9316/1
CATGCGTAACCAGTGGGCGAAGGCGATTTGCAACCGGGCAAACTCCCTTACAGTTGCCGAATCCGGCAATGTCGTTTTTACATCGCGCAGTAACGACCGTGAGGCAATCATCAACTGCCCCCAAAGTTTTCGCGCTTCAACGTAACGGGG
+
5/15222/23222321.332240/2125224302222222201422233133344220323502/415014121212400132/2322032131123120330213/4012012352325202203332224212142330442526234
@Chromosome_2497840_1_1_0_0_0_8:1:0_0:0:0_9317/1
CTCTTAATCATGGTCTACAGTATTGTCGCACTAAACTAATTTTTAGGATGGATACTCATGAAATTTGTTTGCCTGAACGGTTCGCTCTTCAACTTAGCTATATGAAACCACACCCTGAAGTTGGACTTTTGGGTAGTGCCATTGAAGAAT
+
5212232322242112222402312465212250413220/24304413212401620432226420424652042004253254620222115212240250212110220232424325323184103/3322422122262122720
@Chromosome_4212236_1_1_0_0_0_2:0:0_0:0:0_9318/1
GCGGATGGAAGTTAAGATATCCCGCCCACAACAGGCCGAACTTAACCAGAAAATAGAAGTTCCAGCCGGAAAGGCCGCGCCAGTATTGCCAGAGGGAAGAAGGCATGGCGGAATTTTGTGTAAATTGCGTCATTTTTTGGTTGCCCTGGC
+
332/2553515422323-431442131213122321025212143532503623552244223232032/343342.152423//352022332420223702232203223/52253022252244/202350322028322/231123
@Chromosome_3629291_1_0_1_0_0_1:0:0_0:0:0_9319/1
GCGAAAATTTCTGCAGCAAAGAGAAGTCGCGTGCGACCAGCATCAGCAGGCCCATTAGCATGAGTCCGGGTACTAACCACAAACCAGGAATGAGGGGAATCGCGCCGTTAGCCACCAGCGTACGGCAGACGTCGCCGCCATAAAAAATGG
+
2230/2204055221434322221340/22115343.2072322142423262/5410/2120251402552021031631224223322224282/022222652133334/314224401212241334210213332222/523/12
@Chromosome_3746367_1_0_1_0_0_0:0:0_0:0:0_931a/1
ACATTTGTTGAATGGCTGTTGTTATTGCTATCCATCGTTGGCGTGTCAGATAACGAAAACGATAAGTACAAGCCGTTGTCGTCGTTATCGCCACCGTTGTCATTACGATGGAAAACACCGACTGACGTACTCAAAATCCAGTCACGCATC
+
3352053224343222042252456162-442132232-323/334222/33620250335.222213210445223214-1342232233122422402242232404345243422322222131125053423224520/3222043
@Chromosome_812937_1_1_0_0_0_3:0:0_0:0:0_931b/1
CACGTTTTTCACTGCAAACCAGCGCCCGTAACCAGTGGTTCGGCACCATCACCGCCCGCGATGATGATGACGTTCAATAGCATGTTGATGTCTTACTGGCTGACGGAAAAACACGCCTGAAAGTCGCACTTACCGCACAAAGCGGCGCAC
+
162233423122400623242462224222222/2413233413134213232221233425217211211321553543356452252240132223332232251434542546124222455627/24232224024212262.241
@Chromosome_2389921_1_0_1_0_0_3:0:0_0:0:0_931c/1
CAAGATAGTCCAACAAATTTTATACTTCCTTATTGAGAGAAAGCGAGTCCAGTTTCACCAAAACATTGTTTTTATCTGCCCTGGCAAGAAACAGTATGTTCTCAGTTAACCGCGAAATATTTTCCAGCTCTTCAATGTTTCCGGCAATTG
+
3521433321132220/23222214232422522222421/2421102422521242422032312222402421232452514230221322/32235.223/247121224433/222032462222/3542364143234413220/
@Chromosome_1121715_1_1_0_0_0_2:0:0_0:0:0_931d/1
TTCACCGCACAAAGCCTGAAGACTAATGCGTTGCTGCAAGCGTTACGGGAACAAGGTTTTGATACCACCGCTATTGAACAACAGGAGCAGGAGATCTCCCGTTCATTACGTCAGCAAGGGGAACTGGTGGGGCGGCGTCTGCAACTACGC
+
2362225221622202121331542212232221126/3613221021325403221221325122103206.2325133.121332112371142342225222220622922312742422534100243440642324223222242
@Chromosome_3940226_1_1_0_0_0_2:0:0_0:0:0_931e/1
ACCTGATCGTAGAGCTTTACTCCAAGTAAAGCTTAGTACCAAAGAGAGGATACAATGCAGGGTTCTGTGACAGAGTTTCTAAAACCGCGCCTGGTTGATATCGAGCAAGTGAGTTCGACGCACGCCAAGGTGACCCTTGAGCCTTTAGAG
+
2211222432334034211333222362232744222402/21553122464220212522118512632531222/443432150180220510603153223101142312332213351/321621621032553135223132023
@Chromosome_4796919_1_0_1_0_0_5:0:0_0:0:0_931f/1
ATTCATCTCCGGGGTTAGAGCACTGTTTCGGCAAGGGGGTCATCCCGACTTACCAACCCGATGCAAAATGCGAATACCGGAGAATGCTATCACGGGAGACACACGGCGGGTGCTAGCGTCCGTCGTGAAGAGGGAGACAACCCAGACCGC
+
262272445133323333302430/1212.221302022324/242201127030553443532322427252242221122221/34734.2402022732362033112623413425215222323223423323333224242/41
@Chromosome_3213571_1_1_0_0_0_4:0:0_0:0:0_9320/1
TTTGTTGTAATCATCCATGCTGTCGGCGGCAATCAGGGTTAATGGAATAGTGGCGTCCTGTTTGCGAATATTTTTCACCAGTTGGCGGGCGGCGAAGCCCGAACCGACGCTCACAATGCCGTTACTCATTTTGCCTCCGATGCCTGTTCT
+
25272442241/2.12222422235213623210725253244411501232632123001444/72325428812021442420/231212632021.3221332141324021213140322323632435623204/6223204263
@Chromosome_1978502_1_1_0_0_0_2:0:0_0:0:0_9321/1
GCTGGTAGCCCAGTTGACGGACGAGGAAGCGTTAGCAGAGCGCCTGGCGCAAGGCCCGATCGCGCTCTATTGCGGCTTCGATCCTACCGCTGACAGCTTGCATTTGGGGCATCTTGTTCCATTGTTATGCCTGAAACGCTTCCAGCAGGC
+
352143204315402/2234316422/331222412232234620222633/36342/3422278332621135212.223223030451422313635420302432134323424565540042330210332//1230202433513
@Chromosome_1852484_1_0_1_0_0_1:0:0_0:0:0_9322/1
AGTTGTTCGATTTTCGCCAGCGTATCCTCTGTCACTGCGGGCACAATACGGTCCACCATTGTTGATGGGAAAGTCACGTTATCTTCGATCCATTGTGCCAGTTTTTCATCAACGGGTTTCGCGTATGAAGTGACAACGTCACGCATAACA
+
2/3/42232372332/141224242272/1414372233223423351303232212242215224/2311/4332322523202134422202222221..4222223/2212233334222222225223302322233243653214
@Chromosome_3431966_1_1_0_0_0_3:0:0_0:0:0_9323/1
GGCTGGTGAATGTTGTGTCAATTGACGTGTTGTTTCCCAGCCAGCGTGCGTAGCAGATGACGCGACAGACCTTCTGGCACCGCATTAAACATTATGCTGTGCTGGCGGGTATCGACAGCGAAAAGCTGTCACCGCATGTATTGCGTCACG
+
47312222345426143354321323122324123341222311246622412/512332352/45232/12114303214322213.20202143024325262342224222022120312213322322354/22223213122534
@Chromosome_1473064_1_0_1_0_0_4:0:0_0:0:0_9324/1
ATGCTTTCAGCAGATCTTCCGGTTCCATATCTTTTAACAGATACCCATCCGCGCCGCGTTTCAGTGCGGTGACCACATCTTCTTCATGGTTATAGACGCTGAATACCACCATGCGCCCTGAGAGGGACTTATCGCGCAGTTTATCCAGCG
+
1.222222/2245/2443222231223302130323452/242432345231420333442.214231645221742323233544123143250232320/25311242523422421522/233354222052523422432220250
@Chromosome_1924862_1_0_1_0_0_3:0:0_0:0:0_9325/1
GGCGACTGGCAGGAAGATAATGGCGTCTGGCACCAGAACGTGTTCGCTTATTATCTCGCCATCTCCTGTAACCATTGCGATGACCCCGCATGTACAAAAGTCTGCCCCAGCGGCGCAATGTATAAGCGTGAAGATGGCCTTGTGGTGGTT
+
123224323504450522222.10205222.2245217/0-6.261020/042222/1422212351223222/412232222202024232124222/222200201232522013231443440432242241322242125433.22
@Chromosome_2547215_1_0_1_0_0_1:0:0_0:0:0_9326/1
AGCGGGAAACCGAACGCAGCGAACTGGATACCCAGCTAAACAGTTCACGGAATTGTAATCCTTGCAGAGGCAAAGGCTGACGAACGCTGATTTGTGCCAGCGTCTTCATATCCGCCCCCTGAACAGCGATGGAAAAGAAGGCAAACTTCT
+
4235222024214222522214334335/155302532122105/3322221101/46436033654224631432242322122332232423252223010063515222230/203321/110223042353343144444222121
@Chromosome_1235404_1_0_1_0_0_3:0:0_0:0:0_9327/1
AGCCGTTTCTCATATCGGTGATGCCAGCGACCAGCCAGATCTTTGTCCCTGAAGGTAATGGGATCAACGTTTGAGCTCCCGTATCAGCAGGTTCAGGATATTTCCGCTGATCGCACCATTCAGACGGAGTGATCCGTGCCGGAACGTCAC
+
105531255522224/242272/02/22251/0.232021084112;4/413203222456524012334213535321415231/12229041242253040214232062222223301232422254265133212/4328723152
@Chromosome_325530_1_0_1_0_0_6:0:0_0:0:0_9328/1
GTCCGTCGATGCGGTCATGGGGACGCCCGACAATCTTCAGCTGATCGATCGTGTTTTCCCCTGCGGGTTTATCAAATTTCATGCCTGTGCCCTCGCTTCAGCCAGTACGGTGGCAAGCGTTCGCATCGCCAACAGGCGTATAAAGGTGTT
+
/25042003/1233332222403523602522313324422432/322002122342245/414241635232543461262221322254523211311428221622215224322224226504532461013/2367521647022
@Chromosome_1343492_1_1_0_0_0_5:0:0_0:0:0_9329/1
GCGCGCGTTATCGACGGAATAAACGCAAAGTGGGTCGCTATTTATGCCGTTGATGGTCATTGCGGACAGGTACAATTCAAGTTGTAGAAATGGCTGGGGGCGAAAATGCTGACAATCAAACGTAGCGTAGCGATCATCGCGATACTGTTC
+
35501322414321552220330221544332232233/22221322232124201172231270422121064522/1146.12831236253520223113423432/0021220123554452250:25223224324112041044
@Chromosome_1331019_1_0_1_0_0_4:0:0_0:0:0_932a/1
AGGTGCTGGATGCGGAAATTATCAAAGGCGTGCTGACCTTCTTTGTCAATTTTGTAATCGGCGGTAACCGCTGAACCGGCAGAGAACATCAGGGACGCGAAGGTTAAACCAAGCAGGCTTTTTTTCATTTTGTATACTCCATAGGCAGAT
+
012340241212423242/2323402432244225214343053244445333/23222633325031223231222321414230222213/5012510100333071123033356633234312640226/012212242233/42.
@Chromosome_5177683_1_0_1_0_0_6:0:0_0:0:0_932b/1
CCGCTCTCGACGTGGTAATCGCCGTGCAGGCCGTTGCTCTGCTTGTCGCGCGTCAGGCTGGCGTCAACCGAGAGGGTGAATCCGCTGTGTGCGGCATACTGATTGACCGCTTTATCGAATGATCCCGGTGCGATATTAACCTGGGCAGCA
+
15210021023222033135426635342344/02246230216612223121233240225122344133221-2032353065/3.2313302222132052413215722934431222141401423323/220043545512/26
@Chromosome_3674715_1_1_0_0_0_2:0:0_0:0:0_932c/1
GTATACCGATACCACTCGCCCTAACCATTTGGGGCAAGAAGTTATTGATAACAGTGTCGATGAAGCACTGGCGGGTCACGCAAATCGCGTGGACGTAATCTTACATGCTGACCAGTCGTTAGAAGTTATTGACGATGGGCGCGGGATGCC
+
222323323141242132532520513431103254/24213733422213311617810/.23231641521363252332242014225132432202221/32323225521/314244461222342332343142.303524231
@Chromosome_2743820_1_1_0_0_0_2:0:0_0:0:0_932d/1
AAGCTTCGGTGTACAACTGCCGGGCAAGTTGCGGATCGTCAAACTCATCCAGCCAGTTAAGTGAGTACGGGTAGGGCGATGTTTCGCCATGATAAAACAGCAATGGCACCATCAGCGGTACTCTGTCATAGCCTTTATCCAGGTGACGCT
+
32604225225222144003305043212221120422/132202-32233112.222044221322/3610320245335222022224241323315244324304722622443212404232223212412323222224133222
@Chromosome_4173414_1_0_1_0_0_2:0:0_0:0:0_932e/1
CCAGGTGGGCGGTATTATCATTCAACGCAACTTTATCGAAGGCGATAAAGTGAAACAGGGCGATTCGCTGTATCAGATTGATCCTGCACCTTTACAGGCCGAGCTAAACTCCGCCAAAGGCTCGCTGGCGAAAGCGCTCTCTACCGCCAG
+
224542.3240251212210022222322332223052323214252212251112252357312212242/52242233.22/40235170221325115.3216363124322204/425301712642344512321223/651222
@Chromosome_3290735_1_1_0_0_0_3:1:0_0:0:0_932f/1
TTAAAAAATCATTAATTAATAATAGGTTATGTTTACAGAGGTCCCCGCGCCAGCGGGGATAAACCAGGATCTGGCGCTGCTGGAGCAAAACCCAGTATGAGTTCCCCGCGCCAGCGGGGATAAACCGAAAAGGGCCGCATTGACAGCCCT
+
132232533112312221211623250221354422232222222122135/22041735321242122203622224213153235527252231-/3732231322122331343224/21042254321121221342322332215
@Chromosome_4967844_1_1_0_0_0_4:0:0_0:0:0_9330/1
ATGACAATGATTACACAGGTAACTTAGCTAGCCTGGGAACGAAACACTACAACACCCATTCCTGGTATGCCGTTGCTGAAACGGGTTACCGGTATGACCTGACAGAGGACACGTTCATTGAGCCGCAGGCTGAACTGGTTTACGGCGCCG
+
444243222532332343122407222173443-223443117460/213522362230232446350543143116/231522105.3442705326/0452423/2212245122124324222330412322640035123235124
@Chromosome_4986649_1_0_1_0_0_3:0:0_0:0:0_9331/1
CGTTCTGAGCCTCTGATTCTTCCGGACAGAAGATAATCATGTCGGTATGAATGTGATAATTAAGGACTGTGCAACAATAGCCATTCCATTCAGCCATCTTACGCTCGAAAACGATCGGTACGCTGGCTACTCACCATTCCTGCTCTAAAC
+
4022402013324451422262252212272203422123126130035200315212434232224324/23262312122222552421124234/62222122533226212333222222304221/334615542225/523522
@Chromosome_1152793_1_0_1_0_0_0:0:0_0:0:0_9332/1
CGGTTTGCCGTGGGAAGAAATCAGTTTTGTATGGCGTGATCACCCTAACTATGACCCGTCACGACTGATTCAGATTGCCAGTGCCGACACGCTGATCCGTCGTGAGTTTCCTGACAACATCGATCTGCTGATCATCGATGAAGCACACAT
+
3123123202215.44251224210302222125522225222.5433202802532/23222133252223230104425545321201415324232422312/1230124234.02103.334432222252323211/22344233
@Chromosome_2843513_1_1_0_0_0_1:0:0_0:0:0_9333/1
AACCGTCAATGACCCGGACGTAATGATGTAAAAATACTGATGTTCGTCACTGACTATTTCCGATATTCAGGCGTTGAAAAATCAAAAAACTGGAAAAATAATTTTAAATATCATCAAAATTAACACCTGGCGCAGATAGTTGATTAATTT
+
4215121242222/22242353272/424302233252425434422550/222/522450222221224425041224241223254232112-0122103532222312132433241423232141321021125222142320024
@Chromosome_4241862_1_0_1_0_0_3:0:0_0:0:0_9334/1
ATTCTTTGTCATCAACCATTACCATCACTTTATCGAAGAAAGCATCAACCGGCTCACGCAGCTCTACCAGTTCGACCAGCGCATCCTGGTAACGACCTTCCGCAAAGTACGGCTCCAGCTTGTCTCGTAGCACCACAACCTGCATCGCCA
+
33322226/4/612132242.6320365/32230423421332223023711.6213413360342112440/133234051133.213322.3.1644472222321631262203/32424242342312121244032225223212
@Chromosome_2505635_1_0_1_0_0_1:1:0_0:0:0_9335/1
CAGGCCCTTCAAAATCTTCATTTAGAGTAAAATGTTTTTCGATGAATGTAATTCCATACGGAACTGATGCTATAGCTGCATAATAACCTGGTGAATGGTCAGAAAAGCCAACGTTATATCCTTTAAATTCATTCTTTAGACCAATAATTG
+
10/02/22/2221022252225122743222/27421244122271322132211/024302/522210402212/53/132222003213223232223216122234/33142593333222/3142541342212/43000223532
@Chromosome_2372148_1_1_0_0_0_2:0:0_0:0:0_9336/1
AACAGCATCAGTTTAAAGGGCAGAGCAATGGTGGCTGGGGGAACCATCATCATCCCCAATGCCATCAACACGCTGGCAATCACCAGGTCGGTAATCAAAAAAGGAATGAAAATCGTGAAGCCTATCTGAAAGGCGGTTTTCAACTCGCTG
+
2444/305/3321543322432223032324223222/242036.5/24402202422220/20032461322333403226202/2242434234224242525483221723.4343,227203226240425145352241202203
@Chromosome_4600149_1_1_0_0_0_4:0:0_0:0:0_9337/1
ATCTGCCAACGCAACGAAGTTTTGCACCACCTGATTATCGCCCTGCACTTCCAGCTCACCACTGCGAATCAGTGCGGTAAGCTGCTGGCGATCGCGAAGTTTCGGCAACCCACTGGCGTAGGCGATAACGGTGCAGTCAGCATCGCCCGC
+
121210224/12326412222322/326122242443201221311204224316243332143322.41422153231.32421473413161442/226222302202112143/2/32352232301112021242102/0433235
@Chromosome_4384531_1_0_1_0_0_4:0:0_0:0:0_9338/1
TGCCTGAAAGGGAGCTCCGGCTTGTTTATTACCTGAATTGCCTATCATTACAGTGGTTTCACCGTTCTTACCGCAATCGAGCCCGCGCAGAAAACCCATCATGTCAAAGCGCATTCCTTCTGCAGTTAACCAGGGCAATCCTCGCCAGTG
+
21044243635342.123341232023032325130832222254214221.0532552143120/302224/14/022002442222412222/2122222152212222322/73242226221222243323413252221552242
@Chromosome_621882_1_1_0_0_0_4:0:1_0:0:0_9339/1
GATAGCCGCTGGCGCGCACCATATATTCCGCTTCCGCCAGTTCGATCGACGAACCGCCCGCTTCCTGGTTTGAAGCATCCAGCGCGCTTCTTAGTTCGGCTAGACTGATGCCATATTGTGCGCCACGCGCAGGGAATCGATAACCACCTG
+
2325533323222022322/4202626223253321.0632/2132221263212321225124222/3/325224224222225/22202100112432123227/122223432222521223103222204202221227314233/
@Chromosome_4916792_1_1_0_0_0_2:0:0_0:0:0_933a/1
TATGGCGGCATGGAACGTCAGCGGCCTGGGCACGTTCGGTGCAATTCAAAGTACCCTTAACGTTACGCTGTGGTCGTTCATCGGTGTGGAAAGTGCCTCCGTTGCGGCAGGTGTGGTGAAAAACCCGAAACGCAATGTCCCTATCGCCAC
+
2145323433022./02223221320302443/0201/3322221233/43223242233243/42/1142231212325034211143242/22/312022122342072.24212372-33362302122/013232453220/312.
@Chromosome_107961_1_1_0_0_0_4:0:0_0:0:0_933b/1
ATCATATACAAACGTATTTAGCGCACAAATCTTATCCTTAAAGCCTGCAGTCCACAGCACGAATGAATATAAGTTGTGCGGAAAAGTGCTTAAGAAAACAGCGTTCGCACCGTTTTTTATAGCTCTTATAACATTCAAAAAAAAACGACT
+
602104221402282105//4202121342./5230434405530502-42224523/2233210200423.5112242230122252044422302300/221422.20122155215222/032133242102123266416432224
@Chromosome_788611_1_1_0_0_0_1:0:0_0:0:0_933c/1
CTACTCTGCCCGTGGATTGCCTGACGCTTCGTTCCAACAAATTGAGCGGCACCGCCATGTCATAGCGGATAACAGCCCTGCTCTGCCAGGCCTCATGAGTAATCTCGCATTGCGGTTTCGCTGTTGCAGAAGTCATTACCCACTCTTCTT
+
243125225632261023420525122412232331/3222222502224254504101121514232342532/3251262/333-3221311012223252332434342231222.1212322352212320/003326312/4223
@Chromosome_3244757_1_0_1_0_0_1:0:0_0:0:0_933d/1
GCAATCGACGCACTGGTGATCAGCCTGAAAACGCGCTCCTGTCCGGTGGTTGAAGCCACACAGCAATCGCTGGCGGCTCTGTGCTGGTTGCAACAGCAAGGTTGCAAACAGATCTATTTCAAATACTGCTCTACTTTCGACAGTACGGCG
+
03204321220242542024/242111022226233233012543624112114347144434420541223422421526-3554620266352122224234142274241/4212425232602-234112142441544022252/
@Chromosome_3485936_1_0_1_0_0_4:0:0_0:0:0_933e/1
GTTGATGATCACTTTCGGGATCCTCGGTGCTTATCTTACTGATACCGCCTTCAGCTACACCGGTGCATGGCGCTGGATGCTGGGTGTGATTATCATCCCGGCAATTGTGCTCCTGATTGGTGTCTTCTTCCTGCCAGACAGCCCACGTTG
+
2404593125602220/24507235422223534323222220172242/244/324412460233522012221/8212223222.42212321430/35342/62231222342302240128112322122424623525631-542
@Chromosome_1287407_1_1_0_0_0_5:0:0_0:0:0_933f/1
GTATCTGTGGCTTGGGATTCTGGCGCTTTGATGACAGTGCTTCGACCATGGCCGTCTTTAATCATCCCGACCATCGTCAGGTCAGTCCGCAACAGTATATTGCAGCAGCATCGGCTTCTGAGTCGTTTAAACCCCTTGTTTTGATGCCGT
+
22314244352221/22123335152424325323512302540125322022/232433031220322156712410221225272232421223200232222321314213343412224243235322232143253121522252
@Chromosome_2516199_1_1_0_0_0_1:0:0_0:0:0_9340/1
GGTATGGGCTGACCAGCATCGGACTGGTGGTTTGCCGTTCATGTATTCGTATTGGTGCGGGCTGGCTGCGTAATCATGGCTATAACAAGCGGATGATCGCGGTGGCGGGGGATTTAGCCGCCGGACAAATGCTGATGGAGAGCTTCCGTA
+
1322421122222.442242320140223232020144224527123222240222023033325222122441122722422421123223302224222023124012212325122214734232312322221533025262422.
@Chromosome_3119414_1_0_1_0_0_3:0:0_0:0:0_9341/1
ACCAGACACTGTCCGCAACCCGGATTACGGGTCAACGTTAGAACATCAAACATTAAAGGGTGGTATTTCAAGGTCGGCTCCATGCAGACTGGCGTCCACACTTCATAGCCTACCACCTTTCCTACACATCAAGGCTCAATGTTCAGTGTC
+
4324331222/6736123321436332122321/543532137232234242421322/3032234033103032342323412324442223623545262641001522/212126032/1224222132024/42445001242605
@Chromosome_3306268_1_1_0_0_0_3:0:0_0:0:0_9342/1
AAGCCGAAGATCCATGCGGCGCAGAACAGGGTTTCTCCGGTCGTGAAGTTATGGCGGAGTTTCGGCGGGCGACCGGCTTGCCCGTCGCGACTAACATGATCGCCACCAACTGTCGCGAAATGGGTCATGCGGTGATGCTCAATGCGGTGG
+
4043242131322222622/4232212141212322222422/42141433222.54242233430/52422232522020441222262551021415222222/2533253221/450311233203/12912102032222363023
@Chromosome_699653_1_0_1_0_0_2:0:0_0:0:0_9343/1
TCCAGGACCTCACTCATCACGGGGTTTATCACAGCGGAGAAGTGGTAGGGCTGGGAAATCTGGTCTGCGAGAAATGTCACTTCCATCTCCCGATCTACACACCGGAAGTGCTGTCGCTATGCCCGAAATGTGGTCATGACCAGTTCCAGA
+
323/422512442214/2042523250/2254116221220/53124423444252.522022021..21/62213035225442234232436652242.2421301422604222323382244212311322522213221363442
@Chromosome_4615625_1_1_0_0_0_2:0:0_0:0:0_9344/1
CAGTGAAACAGCAAGCTGTTTCCTGTTACCGTTCGACTTGCATGTGTTAGGCCTGCCGCCAGCGTTCAATCTGAGCCATGATCAAACTCTTCAATTTAGAAGTTTGATGCTCAAAGAATTAAACTTCGTAATGAATTACGTGTTCACTCT
+
220231322212033440123/23212142223444421312421512222242/314202332/32202443531/3163421032134221242522414033123332020032222342/2132/22242222552/022211240
@Chromosome_1731927_1_1_0_0_0_3:0:0_0:0:0_9345/1
TAACCAAAGCAGAGTGGAAGGCTAATCCACAACGAGCGCCTCGTGCAGAACAGTACGACACGCGAAAAACCATCAAGCAAACTCAGGCTGGGTTGCGCTATGAGCGTAGCATGAGCGCGCAAGATGATATGAGTGTGATGATGTATGCCG
+
12212232513453246312313233352127354235234344101/5320224424215251023314231724320711/2532402112223204534/25425/34231212325225222132232633242314532222244
@Chromosome_217634_1_0_1_0_0_2:0:0_0:0:0_9346/1
TTATATTCGATATCGTCGTTGTCGAGGTTACGGTCGCCCAGCACAATAGTGTGCGGAATACCGATCAGTTCCATATCGGCAAACATCACGCCCGGACGTTCTTTTCGGTCATCCAGCAGCACTTTGATACCTTGTGCACGCAATTCGCTG
+
22.621223246162152133.1./32202/312/135432311312/3.2263231421121024212/536163210223135410242201231123322321213122211322422224.4312220223201323314/23241
@Chromosome_4160767_1_1_0_0_0_3:0:0_0:0:0_9347/1
TGTCAGCTCCACTGCACCCGTGTTATCGCCCACCGCGTAAATACCTTCAATATTGGTGTTTTGATATTTATCGACGACGATATAGCCCTTTACGTTAGTTTTAACTCCAGCGGCTTCCAGGTTGATGTTGTCATTGGCAGGCTCGCGACC
+
42220322/.2212226022134232152233223214/723344222432223332.434412352324222223253332203242422233343352104301232321321323112333431223223221331442261422/3
@Chromosome_4362092_1_0_1_0_0_2:0:0_0:0:0_9348/1
GCGCCGCACGCTCCAGGTAGACCGTGTTCCACAGCACGATGGCCGCCGTCACCAGGTTGAGGCCGCTGGCCCGGTAGCGCTGCTGCTCGAAACTACGGTCACGGATTTCACCAAGGCGGTTGAAGAACACGGCTCGGGCCAGCGCATTGC
+
0353/4645/12242202023232312231/32/22222142324202042223322224314/43202332124631242437422225252325122131621402320223225324246134721221525222322632228114
@Chromosome_3889746_1_0_1_0_0_2:0:0_0:0:0_9349/1
GATCCGATGACGCTAGTGCGCCGGCTAACGGCGGGTGCCGGGATCGCCTACGTGCCGCTGATGTGGGTGATCAACGAGATCAATCGCGGTGAGCTGGAGATCCTGCTGCCGCGTTATCAGTCAGATCCACGCCCGGTTTATGCGTTATAT
+
44455034234222402811401332632721424041213346243311222122212/2032304533122254244371224521042341/422124241223625221/222/23223425132202222442554223222427
@Chromosome_851519_1_0_1_0_0_2:0:0_0:0:0_934a/1
TCCTGGACTGGTAAACATGGCGCTGTACGTTTCGCCAATTGTTTCCGGTAAGGTTATCCGTTCCCGTGGCGGCTCCACCTCTGAATTTACGCCGGGTTATGTCAAGCCGAAGCATGAGGTGCATCCGCAGATGACCCTGCGTCGCCTGCC
+
43/234522224033322242030131412132724122225242624123321125123022221423444240222330434424235211314313222/25111253314312202254351262232212043264253263233
@Chromosome_2674206_1_0_1_0_0_2:0:0_0:0:0_934b/1
ACGCACACGCCACCGCGGCGGCGGCAAACACCAGCGTACCGCCGAGCACCACCGGCTTACGCCCGAAGCTGTCTGCAATCGGCCCGTAGATTAACTGCCCCAACGCAAAGCACAGAATATAAGTACTGAGGGTCATCTGCGTACTGCCCG
+
143324234213563520502/546274.5232-2265/22236632212072/4432/2423210332105241722354304522221225212212213241422012422422243241441224020130241133225313220
@Chromosome_2518711_1_0_1_0_0_5:0:0_0:0:0_934c/1
TGGTGCATCTGTACCGACAAGCCCTCGCCCGGCTTCACGGTGATGCGTTTCACCTGGTAGTGGTCGCCCGCGTCGATAGAGTCATATTTGCCCCGCGGACGAAACACTTCGCGATGCACCCGATGCTCATGGCGACCATCGGCTGTGATC
+
01142252344233/15643.2212122322224/241/123212/511142222/301412415402062313324463233222322215322442222/331424242342152/120444243/1245424223623452-22252
@Chromosome_713203_1_1_0_0_0_1:0:0_0:0:0_934d/1
AATGTTTCCCTGAGGGCGTTGCGTTCCTTCGCTAACTGCTGCTTTTTTTGCCGTCGCTCTTGTTCAATCTCCTGTGGATAAAACGCTTCACGCAGGCTTTGCCTGACTTGTAAAACTGACTCATCCATCTGCTGCTGCGCAAGCCAGATA
+
4222212110404.5332223231224232222224413/112/0314303252152/3440/023545,1233/2204420232033431344334/24102232201432532272/12022312220274215242442137.6441
@Chromosome_1265383_1_1_0_0_0_3:0:0_0:0:0_934e/1
AAGTCAGGCATACCGACGGAGATGTTTCAAAAATCCACTCAATGCGGGCGATTGCGGCACGCAAAACATTTTCTCCGGTAAGAATTTTTTCGGTTAAAAGCGTATCACTCATTTTCCTGGCTTTATGTCGAATAATTCTGATTATACATT
+
2643532222160132042242421623///2221242443233222220313/34113614005433512213202/1223352223/32224222352125322672/222152144133.72321313-22513253/4426.5133
@Chromosome_817945_1_0_1_0_0_3:0:0_0:0:0_934f/1
AATATGCGTATTGCATCAATGAGTTAAACAGCTCAGTGGATGTCTGGGAACTGAAAGATCCGCACGGTAATATCGAATGTGTCCAGACGCTGGATATGATGCCGGAAAACTTCTCCGACACCCGTTGGGCGGCTCAAATTCATATCACCC
+
022015260221130311432212332242674222212124625224221414342523/3/44232513220323225162333124442342221212131220223350242141221303212-116345332521533325102
@Chromosome_2872949_1_1_0_0_0_3:0:0_0:0:0_9350/1
TATTGCAAGAACCGCATTTTGGACAAGACATATCACTACCTCCAAAGCATGAGTGAGATGACAACGTAACATTGATTGGAGATTAACAATAGATTGCTGATGTAAAAGAGATGTATAAGCTTCGCTTTCAAAGTGGAGGCTCTGGTAGCG
+
22512042222240432121222222/21232262322321212344521623/252142422014502223344440222252131223723332131221221552124324122453324222234221531024035235232222
@Chromosome_2696081_1_1_0_0_0_1:0:0_0:0:0_9351/1
TTGTGGTGGTGGAAGCAGAAGACAGCGAAACGCTGATCCAAACCATTGAGTCAGAACGCAACGTAGAGGGCGTGCTGGCGGTGTCGCTGGTTTATCACCAGCAGGAAGAGCAAGGTGAGGAAACACCATGAAACTCAGTCGTCGTAGCTT
+
331.4/22244323222523346047223242213333/05652222222133235442121222222343421.34142622/4454352322221301/22522323202223620/23122122526332/2122424512320323
@Chromosome_4175613_1_1_0_0_0_1:0:0_0:0:0_9352/1
GGCATAAACACTGCGGGAAGAACAACAGCAATACCGACCAGCGCACGTTGGATCTGCCCCATCGATTTATGCGTCGCTTCCTTCGGTGGTAGCTTATCTTCCGCAATGACACGCTCGACGTTCTCCACCACCACGATGGCGTCATCCACC
+
402125322123213220321411324322201121245234242/345325222/2340023044344322224433355232214012322322242034223135323324152224552028222211024322203152332256
@rand_0_0_0_0_1_1_0:0:0_0:0:0_738/1
ACCGCTTCATATGCCGCGCTTGGAACCAGATGGAATTCTACGCATCTCATTAAACGAGAAATACGTTAACGCAACCCTCTCTAACGCTACAGCAGCTAAGACGCCGACTTTGAAGTGGACAGAGGAACCAGGAGCTACAGCGGCTACGGA
+
221/62460234352536323345232212322/52341622324221323240215222332229224162042222333//13422216220432252114521124343502443322503332/03.2025224220314501222
@Chromosome_3834113_1_1_0_0_0_4:1:0_0:0:0_9354/1
GTGTCGTGATGTATTAGCGCCAGGTGGCAGTATTGTAGTGAAGGTGTTCCAGGGCGACGATTTCGATGAGTATCTAAGGGAAACTCGCTCCCTGTTTACGAAGGTCAAAGTTCGTAAGCCGTACTCTTCTCGTGCACGTTCGCGGGAAGT
+
1202021722212114403242/22244413422243342231/212202465424025214/204122-33032.22*24232/8352253/313512303223132342222231232/2323241023002425121.231203451
@Chromosome_4917495_1_0_1_0_0_2:0:0_0:0:0_9355/1
GAGCTTCGTGACAATAAATTACGTCATATCATACGCCTGCATTCGATAGTTGAATTATTATCGACCGGGTTATCGCTGATGCCGTTATTAATATAGCTCTTCGTTAAGGTTAAAAATCAGGCGACAGTGCGCACTCTGTGCTGACTAACA
+
25410124212043041663011123424523/2424522113344421304/222254040246202252530434242245223/41233202221222334/32112226500235222430/2226022333232352222/2131
@Chromosome_1736095_1_1_0_0_0_4:0:0_0:0:0_9356/1
CGACGATCGAGAACCATCAATTCAAACGCCGCTGTCTCCGTCATAATCTCGTCATTTGCCAGCGCCAGTGTCGGAATCTGACACAACGGGTTCAGGGTTTGCAATAACTCGCGTGAAGTTCCCTCGTGGTCAAAACCACTGACATCAACG
+
235252532322227222402137221511322122213331422021227/34223614253220214274453212022323420403203330212221321230225221/.22303244222/2352243133023/34355233
@Chromosome_21132_1_1_0_0_0_3:0:0_0:0:0_9357/1
CGACTTATCAAACACCATCTTTTCACATGGAGAAATTAATAATCTCTTCATGAAAAAAAGCAACATATTTGGAGCATCATTCACTAATACCACAATAAAAAATTTGCTCTGTGAAGATATTATGCCTGGTCGATGGACCACTCAACTTGT
+
322232/5212213217224243/202222303323.230/43222232224252/224052/24322212341213342225412033314421225444143/2426222335322213/3432231342212242532422135503
@Chromosome_2200421_1_0_1_0_0_5:0:0_0:0:0_9358/1
CACCAGTGCACCGCGCGTCTAGCTGGATAAGGTCATCGAAACGATGTACGAAACCGGTAAGGACATGACCGCCAAATACCGCGAAACCTGACGAGGTGGTCTGGCAATCAAAGTCCAGTGTGACTAATACTTCTTAGTCGCCCATCTGCA
+
3552220222343232223225113342222025230243622132324423/232.022,163322200346324226247400221222/132224122343/223422222223114222233244222334142255343323232
@Chromosome_4259766_1_0_1_0_0_1:0:0_0:0:0_9359/1
GCTTGAGGCGCTGGCGAATCAACACGGCATTCCGCTGGTGATTGATAACGCTTATGGCGTCCCGTTCCCGGGTATCATCTTCAGTGAAGCGCGCCCGCTATGGAATCCGAATATCGTGCTGTGCATGAGTCTTTCCAAGCTGGGGCTGCC
+
413722202329422213/35322345212422445252216224131502244222212114+3210200322714435/24621233641203334223224105114419221320010216252.122.05222243465452024
@Chromosome_4179367_1_0_1_0_0_6:0:0_0:0:0_935a/1
CATGTTCGGTTGCAAAACGTTCAAAAGCAGCGGTATAAAGTGCTCATCCTCAAGAAAAACAGATAACTACTCAAAGATTAATGCTATTTTTCGTAGCATTTCTGCATAGCGAAAATTCTTATTCTGCGGTAGTTGCGCAACTTCCTGAAA
+
253405423334623442341322330145312441641325222021222333122222/-223622340023712342213422344213502311342331222/22214422432212422510113162442402432222313/
@Chromosome_2149319_1_1_0_0_0_1:0:0_0:0:0_935b/1
TTCAGATCCATCACGATACCGGTGATATTGCGGTCGTCCTTCGCCTGGCGAATGGTGTTGACGATATCAAACAGTGAGTTTTCCTGCAGACGAACGGAACTGGCACCAAGCAGCTGGCGGCTTAATTTACTAAACCGCTGAGAACTGTCG
+
221252.6243223110212723122335125243320441422211022325522143441242212621/13/323222262222442230./-534322344223332651032230142222252322226422204423232242
@Chromosome_1950149_1_1_0_0_0_1:0:0_0:0:0_935c/1
ATGTGGAAATTAATCCCGCTATTAAAGCAAGAATCCTACGGGAAGTAACCTGGAGCCGCAAAAAGTCGTACTAGTCTCAGTTTTTGTTAAAAAAGTGTGAAGGATATTGTTACTCGCTTTTAACAGGGCAACGGAACACCCGCCCAGAGC
+
2243231122641322123434213435312322142/53/213312523-4103220283233242323542212121234522402/110225116.43224221151423123233-3222333323/5332/70021232223220
@rand_0_0_0_0_1_1_0:0:0_0:0:0_739/1
AGACCCGCGTTTTGGTTTTGCGTTGTAGAAACTCTATACTGGACCGGCTTCACAGAGCTCAAGTGGTGGTCTGGCTTGGAGGGTGTAACCCGTGCCCGAATTACAATGTCCCGGTTCCTACCAGCTCTGAGTCAGTGCCTTGTCGGGAAT
+
520012222334/54734622442252242312222133431234/4312223441322116223123/64135722234023622/243122/222425041532025562/2526324213202003222325222/74322675233
@Chromosome_2556970_1_1_0_0_0_2:0:0_0:0:0_935e/1
GCCAGGGTTAATACCGCCATGCCAACCGACAGCAACAGAAAGCCGGAGAGATCGAAACGCCGCGTCTGCATGGTATAGTTCGTCATCAACATCAGCGTGGCGATCGCGCCGATAATCCCCACCGGAATGTTGATCAAAAAGATCCAGTGC
+
1223142152322562233001032111042230243321/12438.2151012/205224221122131412322322121223222232242302235543222624243116035/.422322322323436224143022231378
@Chromosome_4576699_1_1_0_0_0_3:1:0_0:0:0_935f/1
CGGTTTGTTGGTAAACGACACCGCCATAATCGAGTATGGCGAGCAGTTTTCCACGCTCACCAGCCAGGCGATACGATGCACCAGTACGCGCGTCTTACCACTGCCCGCGCCCGCCAGCACCAGAACGTTGCTGCGTGGCGCGGCCACCGC
+
6322318/21236222313243/22121632/34035123527203220212222022214415233332322322342221022351213100.0252201260227022172631,22301311330032321244221332302114
@Chromosome_4681269_1_1_0_0_0_2:0:0_0:0:0_9360/1
AAACATCTTCGATCTTGCCGCTCAGTCGGCGCTTTTGCATCGTCCGCGTCCAGCTTTTCGATAACCCGGCGGCGGAGAGTAAACGGTGATATTGATCGTCATCAAACGGCATATGCCATGCGATGGCGGCAGCCTACTGCACGGTCACAT
+
3212124226223163442.522320433202122223842552542542343252245231242412143155062313622512244333223463323614255543221220330/542222420423232022532/03234/43
@Chromosome_1079095_1_1_0_0_0_5:0:0_0:0:0_9361/1
TGGGGAGAAAGCTTCTGCCTACGCCAATGCTGCCGTAAGCCAGCAGTTTAACGAAACTGACCAGCACACCAGCGAGGAAAATCTCCGCCATTCCCCAGGTTTTGAGTTGAAAAAGCACCCGTGCCACTTGCTCTTTTAAACGGACCGGTA
+
1424224280421524/2114-51223422231323232411320620222/12302/6322022312221212532032321112123404272420212322124231242/522243534222011014736444233422321423
@Chromosome_3570263_1_0_1_0_0_3:1:0_0:0:0_9362/1
GTACATCAGGAGCAGTGAACGGGATGCGTAATCAAACAGACGGGCAATCAGGGCCAGCCAGCGAGTGTCAAAATCATGCCCCTCATCCACCAGTACAGCATCATATCCGGTTCGGCTGATTTTGCCGCTGTTCACGGCCTCTTCCAGTGC
+
2024333233245542173453022232442244544124226264/1512220614415222500115022222/2232334332230/532243/23213121014325235316/82322222806041032203135051212222
@Chromosome_2087214_1_0_1_0_0_4:0:0_0:0:0_9363/1
ACGCGCATCCGCCTTCCTGACAGCGTCGCGGGCGCGCTCAAATGAACGCGCCTGACGCTCGAGATTTTTGATCGCCCCCTGCGTTCGCTGGATGGAGTCACCAAACTGCCCTATCAGGCGGCGGGCGTTTTCGGCAGCCCGGGTCAGCCT
+
6110221422523302/24531.343620213852433232122303022502246332315572242414320202151252214332234244044244323332322334.223111323550332122251324212.23135322
@Chromosome_1739981_1_0_1_0_0_1:0:0_0:0:0_9364/1
GGCAGGTGTAAGAATTGGCGCGCCAACTGGCGTGACGTGCTCGGTGTGTCCGGGCGGGATGACTTCGGGCAACCCGGTAAATCCGCTGCTGGGGGCGAAGGTGCTGCCCGGCGAGACGGACCTTGCGCTGCCCGGCCCGCTGCCGTTCAT
+
24000517124422243.222121235242/52/0337222432573221//33534222322262534237041212324334020222432234102633036225532350531222412532453263302523/52023324214
@Chromosome_4863083_1_0_1_0_0_2:0:0_0:0:0_9365/1
CCAGCGAAGCAGAACCACGCCAGTGGTGAGGGTACCCATCAAACAATTCCTCTGAAAAGAGCCGATGCCCTGGACAGCGCGGCGTTGTTCACGGGAGGCGTGGTACACTCTGGCTATCGCGGGGCTTGCAGAACACAAAAATGAAACACT
+
/0255031/236012445152251223312122142422523121521222/43560332222142/332154600022152542/2138241224022603222302247031725343255524411212045234002220411415
@Chromosome_1880813_1_0_1_0_0_2:0:0_0:0:0_9366/1
AGTGACGTCCATAGTAACACATTCATTGAAGTTAAATTGCGCGCCGACAGACCATGCAATAGACGTTTTTTTGGTGCTGTTACTTTCAGAAAAACTACCGGCACCATGATTAAGATTGTCGTTAATTTTCAAGTCAGTGGTGAATTTTGC
+
1004222602/2274242502323101221224721225122111202.052322334312233243521222120546402173/23336223102/2122223720243/2412442/222255233032522435224332323321
@Chromosome_5262246_1_0_1_0_0_3:1:0_0:0:0_9367/1
GAAACTCTCCGATATCAGCCTTGAAGAGCTGCCGCGTTTTTCCACCGGATTTAAAGAGTTCGTCCGCGTAGTAGGCGGCGGCGTAGTGCCAGGAAGTGCCATTCTGATTGGCGGTAACCCTGGTGCGGGGAAATCCACGCCGTTGCTGCA
+
423252223053403232133.41050220020200425333122333343420/424413/35323224056012222/3126/204222523022443122226422422140442/3/43442342272221335064142264306
@Chromosome_420176_1_0_1_0_0_1:0:0_0:0:0_9368/1
TGGCAGGAGACGGGCAAGCAGGTGCTGTTGATTACCCACGATATAGAAGAAGCGGTGTTTATGGCGACTGAACTGGTTCTGCTTTCATCCGGCCCTGGCCGTGTGCTGGAGCGGCTGCCGCTCAACTTTGCTCGCCGCTTTGTTGCGGTA
+
2311223420111224524713301222327322223421216310.522033232/4411252/3/244/265234/23731052403432320212334232201/35524650301242332464112222222346.325444342
@Chromosome_4066011_1_1_0_0_0_2:0:0_0:0:0_9369/1
AGCGTGATGGTTGAGCAATCTTCTTCTTACTCTTCCGGTATTGAACTGATTCGCCATGCGCGGCGGGAATATCGGCAGCTGGATGGCGTGTTCTGTACCAACGATGACCTGGCGGTCGGCGCGGCGTTTGAATGTCAGCGTCTGGGATTG
+
23623013135232320226406254232220/5222302033224250322122232422233452222115125214213024331434641115254272512102422235232414/2223222043447222.52253345134
@Chromosome_5163976_1_0_1_0_0_1:0:0_0:0:0_936a/1
TTTTTTTCCCTGAGCTGCCAGCAACATTGCAGGAATATCCACGCTCCAGCCATGGGGAACCAGCAAAATCACATTTCTATTATTGTGTCGAATTTCCTCAAGAATTTCGAGGCCTTTCCAGAACACTCGTTTCTGGAACTTTTCCGGACC
+
2263344410023231/01522521344011242022505224221342/644/13422233220232411344343214133154420253333132234-3211252212227401,5223025224232223/2.32.242233052
@Chromosome_4217186_1_1_0_0_0_3:0:0_0:0:0_936b/1
CCTTGTGCTCCGGTTTACTCAATCAGCTTCAACAGTGGCGACAAGCATAGCAAAATGCCGTACACCAGAATCAGCCAGGCTTTAAATCCGCGAAGTTTTTCCAGTTGTGCGTCTTTATAGATCAGGAAAAACGGAAAGAGGCACGACACA
+
34153182201002123214613431612452332134320233322022245234222432062/2224433123122212422233101022124333322.100332222332840033221011242/135050521251030253
@Chromosome_4851104_1_0_1_0_0_2:0:0_0:0:0_936c/1
ATGCCGAAATATCAGCGTTATGACCGCTGGCGTTACTAAGGGATTGTGCGGATGATCACAACCTAAGGTTTTATCCTTAGAACAAAATAGGATTTGATAATCAAATCTGTCACTATTGCGCCTCTAACAGATTCATTGTGCTGTACCCTA
+
3127236/54166255132242252222215222122124322263222314223433023104243222522054112222201132423045/533222222.11/432424204364214322242223423222221224421232
@Chromosome_4407879_1_0_1_0_0_2:0:0_0:0:0_936d/1
CTATTTCTTTAACCGCTGGCGAAAAAAACGGACTATAAACTTCACCAATAATCAGACTGCCATCAAGATTAATTTGTTCATTTAATATATCAAATCAACTTGTTTTATTTTTACTATCAAAAATAGCTCATTGCCTTACTATAACTAATA
+
513222232242241844312232264424114542404313342002222223221202223313233722212424242322121145221024262426330533032212/04214.122.25463224350235234.34411.2
@Chromosome_1564159_1_0_1_0_0_2:0:0_0:0:0_936e/1
GTGTTTCGCCACTTTCAGCCCACAGGCCGCGGCGACAAACGCACTGGCGGTAGAAATACTGATACTGTTGCTGCCGTCACGGCCAGTACCGACGATATCAGCAAACAGATAATCCGGGCGCGGGAACGGCGCGGCGTTTTCCAGTAGCGC
+
3315224201325/231233/603311232372225232222430622234342226122042334242/00442412001542251334512632320-32226342242112122/2/041/32442301222032463.222534-2
@Chromosome_3628313_1_1_0_0_0_2:0:0_0:0:0_936f/1
GCATCCCATTTTAACCCTGGCGATGATTTTGCTGGCAGTGCCTTTTACCTTTAGCTCCCCGCGCTCGCCGGGGATGGGCAGCCGTCTTGCTTTAGGCGTCATCGTTGGCTTACTTACCTGGATAAGCTACCAAATAATGGTCAATCTGGG
+
31021203253223523342562204033422352340230121241331342410025320525153224323235233/0332212423.022212312222421236/2.32164512.31252032422540222603/0132.4/
@Chromosome_3966349_1_0_1_0_0_3:0:0_0:0:0_9370/1
CCCACGTCGACAACCCGTTCCGCTTTAGCTTCCGCGCGCCGGAAAGCCTGCCAAATCCGTTACTGAAGAAGGAAAAAGTCAGCGCGGGCTATGGCGATCGCATTATTCTCGACTCGATTAAAATGAACCTGGTGCCCGGCTCGCGCATTG
+
224213428011242.43232224352323232122227/321222232442233515130252304142242352/633321233422202121/31323251732235263342531641,22426431/3427/2214344262324
@Chromosome_1882408_1_0_1_0_0_5:0:0_0:0:0_9371/1
TCACGCCCGTAACATTAACGTTATTTCTGTTATAAATGGCAAAACCGTATTCCAATACTCACCTCCTGATCAGCGTAATCGGCCTATGCGGACAGACAGTCGTCCATTCTGATCATAAACCTCAATTTTACCATTGCGGATCACCAGTCC
+
1222104332424426332321..33-0222202225-162323432332612022222520323032155442012285231223302343/225412345233211210.10222713231225764512382222443250422212
@Chromosome_2524302_1_0_1_0_0_6:0:0_0:0:0_9372/1
ATATTCAGCTTTTGCTATATAAGGCTTTCGTCTCTGAGGTAGTACGTTGGCGTAAATGCCAGGACAATTCTGCCCAGAAGCTAGGCACATGTAATCTCTGCCGTTGGACTTTTTTGGCGTCAGCACACAATTCCATATTATTGGTGGATG
+
52412431023261362701224523/21323222501201132.323323222122625/5122421000224310222.22/2334121/54512463626/363/13212332114163132200142524220235311/604225
@Chromosome_3632612_1_1_0_0_0_5:0:0_0:0:0_9373/1
TTCATTAGGTCTGGATGACCAAAGCATTTGGCTGGCGGCGCTGTATTGCACGCTCATTCCTTCAATGGCTTCCTCCACGCCGACCGGCATTCTGAGTGCGGTAGTTCGCTTCGATTTAATTGCCGTACACCAGGCGACGAAACCTTTTCT
+
0222.435/1245430222201//032252033/434425133522133234541420125520343204421506241322554353141622/225.234312/33242221123034232336232121341324242132/2/223
@Chromosome_4490998_1_0_1_0_0_5:0:0_0:0:0_9374/1
CGTGTTCGGACTGGTAAACCCGCTCCAGACGTGAGAGTTGCAGGCGGTTATTCACACCTTCTACTTCGCTTAAACGTTGCGGATGAACGGCGACGATTTCACGCCCTTCCTGATACGCCAGCGCAATAATGTCGCTGATGTAGTATTAAC
+
/1134243342332421742343321022143022436132532242132422222122222243323224426223322/7120220532422222012/2312121.1222264121323053015240214332.2624522.0201
@Chromosome_1467954_1_0_1_0_0_4:0:0_0:0:0_9375/1
ATGACAACATTTTGCGGCTATTCTTGAAGTGTCTGGTTTCCAGATTAGCCCCCGTTTTGTTGTCAGGTTCTACCTCTCAACGTGCGGGGGTTTTCTGTTTCCAGCAACCAATGCCACCAGGGATAAAGCCCCCCCAACATTGCGCCTCAC
+
22212342025122630253331522223322212161423022454214140343222.2331336/2231422231202024212255232250124365232224221253245224522314.11338622555.3/43232521/
@Chromosome_3939241_1_1_0_0_0_2:0:0_0:0:0_9376/1
GACTGTCTCTGGGCATGCGCCGGGAAAACTGGCCACCGGCAAGCATCGCTGACGAGTAACCGGATCACAGGTTAAGGTTTTACTGAGAAGGATAAGGTCATGCGCCATCGTAAGAGTGGTCGTCAACTGAACCGCAACAGCAGCCATTGC
+
3,20232543533425221223032222332312522216452202524623423-45370201555152213313723320652023343214022131524/40222222213535522254623235123262140270272233/2
@Chromosome_4352607_1_0_1_0_0_2:0:0_0:0:0_9377/1
ATTGGCGGCGGTTACGCAGCCATGAGTGATAACACCTTCGGCGCACCGAAAAATCTGCTGCTGGCAGGCGTGGTCTTAGCCTTAATTATCCTGCTTAACCGTCAACGTAACCCTTACTTACGCGTGGCCTCACTGGTGATTGCGATGGGG
+
222/24120342221622023225.23320533223232233043453013411223/0323362021124-124424224232232213542004422443322522424210322226221311421421563404252324222331
@Chromosome_2236875_1_0_1_0_0_0:0:0_0:0:0_9378/1
TGTCAGAGCAGGATGATTCACAACGCGTTTCATTCAGAGGATTTATGACTGAAACGCCTGTAACCGGAGCTCATAGGGCAAAAACGTTTCAGTCAGTGTAATAAAAAAAGCCTCGTGGGTGAATCCGCACGAGGCCTGAAAGTGTAAAAA
+
44.2330230.223122015225244022322/323343022/02436224128611225122644232207463241122542445.22/7323222/33202322236311222343345225212150610321234412226.012
@Chromosome_1597181_1_1_0_0_0_4:0:0_0:0:0_9379/1
TTCGCAGCAGCTGGCGGCGCGTATTGAAGCATATGACGAAGCGCAAAGTATTCTGGCGCAGGAATGGCCCATTTTGCCGCTGGCGTCGTCATTGCGTTTACAGGCCTATCGGTACGATATCAAAGGTCTGGTACTTAGCCCGTTTAGTAA
+
16304425912222522322102603231212331121321234251224/01420522.1422402434132223242231022240440422422422223443302421024331012.3302334322302512332121800324
@Chromosome_3724130_1_0_1_0_0_5:1:0_0:0:0_937a/1
GAATATGCGTCGAAAGAGACATTACAGGTAGTGGAATCTTATCGTGATGAAACTGACCGTGAATATTTAAAAGCCTGCGGAGAAACCGTTGAGTTCCACGAAGGGCAAATCGTTATTTGCGCTATCCATGAAGCGTATCGGTTTATCTGC
+
-6322113123221214122323635222643314222622120441232423021006426041205232160/2042442353424/331064/0123003344242101416200211412260003.23232210422-0242013
@Chromosome_2904668_1_0_1_0_0_2:0:0_0:0:0_937b/1
CTGTTCTTTAAGTTCCCACGCCGGACGAGCATGCAGACCGTTAGGCAAAGGACAGAGAAATTGAATCGTTAACATAACCGCTCCGGGTTAATCAGGAGATCATCTGAAATCCGTACGTTGAACAACCGTCTCACGGGTAAGACGTTGAAT
+
23104202100322463135212.11/23442/512421222222362122234421244/2220505432225323112242424124.721112232232230221022222421/62234255434511144252021242214135
@Chromosome_1499267_1_1_0_0_0_3:1:0_0:0:0_937c/1
CCGCATAGGTAACTCTTTCGCCCGGGCTGTACGAATAAAGTTGGAGTGTAATACTTCAATCATAGAGCCACGGGTAATACGCGCAATAGTGTCGATATAAGCGAGTGACAACGCCACCATCGGCAATATCATGAATTTAAGAGCCCCACC
+
25212221432542.0/14222412223834916112232222133333222204120102435162252025220324404252212522224103152022240322313122202//2122225031240341231221331-//32
@Chromosome_2557420_1_1_0_0_0_2:0:0_0:0:0_937d/1
TGTAAAAACAGGACAAACGGCAAAACGTAGTACCAGCCCAACAGAGCGGTAGTCATAAACAACAGGGTGACCAGCGACAGACCCTGCGTGGTCGCTACCAGTACCCGACGATAACCAAAGCGATTCACCACCTGTACCACAATTCGCTTC
+
022133211234221232302122422752463130.222431224432135/42272234-414223312323134.427532303212/12240326342424422/4232502321/23/20227225224231321223/331322
@Chromosome_4967137_1_0_1_0_0_6:0:0_0:0:0_937e/1
AACAGCGTGATCAGCCATGCGATCAAAAAGCGTTAAGTGTTCCCGACAGACGACTCGGTGAATAAAGTGGTGTGGCTGGCATTCCAGTCTGCGTCCCAGAAATGGACGTTGCCGTTGAAGGACTGGCGAATGGCAATGAGTCGCTTTATT
+
222232213/422222/2212333033112.15305256/012513223307220216312330432225022336324526141/0453142043163252422156220068232202222632325442/642222213/3326422
@Chromosome_1642441_1_1_0_0_0_3:0:0_0:0:0_937f/1
ATATGACGCCACCGATAACGTGCTTGCGACATCGACTGATGTCGGCGACGTCAGTTGGAAACTGCCTGTTCCCCAGTGTTTCAGCCCCTGTTTTGCCGTCGGTACACCGCTACATACGTGGCAACTGGTTAGCCAGGGGCGAACATCTAT
+
421643522223332013/2242213135221141443213221223245002141/412436432244205-3220222223214224242244624010522468/152220/2232524222355242.024224442011121032
@Chromosome_129781_1_1_0_0_0_5:0:0_0:0:0_9380/1
GTACAGCGGCGCTCACTGAACCAACAACCACGTGATAACGCCCGCCAGCGTATACAATCGGCATCACCTGAACAACGTCAGGTTTTTCGGGAAAAAGTTCAGGAGAGCCGCCCACAACGTCTAAACGACAGGAACCATACTGTCAGGCTG
+
25520632502210232212113/2652121531223512523022535223312202232025622/2021104222522263022114210232212215232523434321214474232247270422321520142424417255
@Chromosome_2582944_1_0_1_0_0_3:0:0_0:0:0_9381/1
TGTCGTTTCGTTTCCCTGATTCTGATAACTCAGGTTGTCCCCATAGTTAAACTGATCCCGGCTTCCAACGGTTCCTGATAATCCCGTATTATTTGAGGCAAACCCCTGATCATCAAACGTCGTTGAGTTAGGCATATATATTTGCCGACG
+
342313183222332/024324/02/232-43122203.32132422022213244453322112324126322662137242254242022342221544412133521425113212322222501322-213242233230425212
@Chromosome_3148322_1_0_1_0_0_3:0:0_0:0:0_9382/1
ATTCTCCATCGGTGATTACCAGAGTCATCCAATGAAGTCCTAAAAGCCCGCACGGCGCGAGCCCTGCGGGCTTTTTTGTGCCCTCAATTTGTCCCGCGAAGTCCGAAGAAAACTAATTAAATCCGATCCTTTTAGGCACCTTGTTAGGCA
+
402213240242212224211322421272124/23511,4261632620222222126232///444242/32231626236225324+03232132216300324322214122133.12415146122234132211/113223317
@Chromosome_325015_1_1_0_0_0_2:0:0_0:0:0_9383/1
GTCAATCAGCCGCCGGAAGACACGCCCGACAAAAAAGTCGGTGACTTTGACGGGGCTTTCACCTGCGCTGCGGTGAAGATTGATGCTACCTACACGACCCCGGACCAGAGCCATATGGCGATGGAGCCGCATGCCTCGATGGCCGTCTGG
+
4333345232344104222234123413220634452262324443342221322522.0422234312414334324312042726441/21355223222-140423232633435430024253/2421224354362244022223
@Chromosome_840903_1_0_1_0_0_2:0:0_0:0:0_9384/1
TGCGATCAGATTTAGCATAGGTTGCACCCACGCCGAATCCTTCATACTCATAAGTAGTTGAGAAACCGAAACTATCGCCATTAGCTTCAGTTACTTCATTTCGGTCATTTTTGCTCTGATACTGAGCTGCAAAGTTCAGGCCATCAACCA
+
22522334132221.250234202240365.151202122123022532122225/2622//221222222145/721224222322221302-32323322522325222216222442412207324622222133212414443242
@Chromosome_712742_1_1_0_0_0_1:0:0_0:0:0_9385/1
ACTTTCGCGTAACGCATAACAGGCGCTGATGAGCCCACCAAAGACGCCGGAGAATAACCAGGTAATCAGGAGTCGCCATTTCCCCAGAATCTGTTCCGCCACGCCTCCCACGACCAGGAATGCAAACATATTCATCAGCAGTTGAGAAAT
+
02224344133/2532224022.51313323113222272530411241422223350513322133222222321521/24125533244132222231221.422233222234/222222431224224153032151526300252
@Chromosome_2463018_1_0_1_0_0_1:0:0_0:0:0_9386/1
ACCGTGACGTTCTGCCCGAACTGGACCTGGTGCTGTGGCTGATTAAAGCCGATGACCGTGCCCTGTCTGTGGATGAGTATTTCTGGCGACACATCCTGCACCGGGGACATCAGCGGGTACTGTTTGTGGTGATGCAGGCCGATAAAACGG
+
1202124400321142321342243522325012232224347444225306353315023333453042022522123352240/213322210/134142402222223363-2320224212265230.424111214312/02111
@Chromosome_2940903_1_1_0_0_0_3:0:0_0:0:0_9387/1
CTCGCGGCATCCCTGCTGTTGCTGTTCTCAATTAACACTCTGCAAAGTCGCTTTGGTCGGCGTGTGGTAGGTCATTAATGGCGGAAGTTACCCAATTGAAGGGTTATGACGCGCGCCCGATCAACTGGGGCAAATGGTTTCTAATTGGCA
+
212622242422613212.5106222472201354025//32251242222225333.2401015422442282252221142222/3234455321/41444034022222422441216-3143121022122421245021532524
@Chromosome_991753_1_0_1_0_0_3:0:0_0:0:0_9388/1
ACTCCGAAAACACACGGCTAAGCCGCACCAAAAGCGCAACGTATAAGGGAGCGATGAGATAAACGATGGGCGTTACCTGACGCGAAAAATTCCTTTTCGGCAGCGGGGTAATGAGCGTGACCAACTCTGCGACCGCAATTATAACACTCT
+
314336523140425222222.25223122332222022455221123423033521254228136232124121/1012353002*222252222422228233335253224422331.50322111.2312225245/122264223
@Chromosome_26210_1_1_0_0_0_4:0:0_0:0:0_9389/1
AAAACCGTTCAGGCTTGCCAGCAGGAAGCGCGCGGTGTTACGGATAAGACGATAGCTATCGGCAGCACGTTTCAAGATCTCGTCAGAAACGGCCTTTTCACCGGTGTAGTCGGTTGATGCCACCCACAGACGCAGAATATCCGCGCCCAG
+
1273222211062414531121433210351243424143424133013222242421421624272124244222322342040205232335320403153352023330223233422223333226420223/2110122153252
@Chromosome_1666916_1_1_0_0_0_1:0:0_0:0:0_938a/1
CCTCGATCTGGATGTAGATGGCGAGAATAACAGCCTGGTGGCGATGGACCCAGTGGTAAAACCGAATACTGCCGGTGGCCCACGCACCAGTACCATGCATGTTAATCAGTACAACATCGGCAATGAACAGGATGCCGCGCAGAAGTTTGA
+
2425713311212142321144347122334522453200227252015252223713222520224432411423211721/2/23115382222243425012110122222434245322412332300/22/12263222321331
@Chromosome_2065208_1_0_1_0_0_2:0:0_0:0:0_938b/1
AATACAGCGATGTGAATGTCATTGCCATTCATCACGCGCTGGTCAAATCAGGCATCACACCACAGGAGGCGGATGTGGTTGTCACCCTGCCACTGAGCGAGTATTTCGAAACAAACGCACAGCCGGACATGACCAATATCAACCGCAAAA
+
3434350/1224222212033323.242113/12353452/624223223123322221/624122212202522113222422223632240231313325345.207222303232542124412.215131222002/622428243
@Chromosome_2921464_1_0_1_0_0_5:0:0_0:0:0_938c/1
CAAGGAGGGGGTCGGCGGTTCGATCCCGTCATCACCCACCACTTCGGGTCGTTAGCTCAGTTCGTAGAGCAGTTGACTTTTAATCAATTGGTCGCAGGTTCGAATCCTGCACTACCCACTAATGTAAAAAATCGTCCTAAAGGCGCTTTT
+
222/3214.12222152/321322402.2132121002332262461521/4/1133236224/51343.22226003232215244325442534524233242223226432222122421121342202323033224323332114
@Chromosome_1684365_1_1_0_0_0_2:0:0_0:0:0_938d/1
ATCGTTTGTTCATCATTGCTATTAATAAGTTGTTTGCGTAGGGTAGCTGAAATTCCTTTAAGCCTTGGGAGAGTCCGGATTATGGCAAGATCAAATGTCGCAATATCTCGTCCTTCAAATGCAGCAACGTTGCCTTCATCCAGCATTTGC
+
4525526533151212502020105135132242223.1306821326132212231201422124223223/42.21326222222543104220323142144332126101/3104221212222442230132202423/314122
@Chromosome_2595686_1_0_1_0_0_2:0:0_0:0:0_938e/1
GAATTATATACTCCCCGGAAAACTGGATGCTGCACGCAATTCACTCATTGTTCAGTGGCATTACTACCAGGGGCGGGTTGAAGAGATCCTGAATGGCTGGAACTCCCCGGCAGCACAATTAGGAGAACAGGCGCTCCGCAGCGGTCACAT
+
222.43432331222202.25222252104225530221202122335322/222/12/2013521022230/312042521223/4532212231/42-2312224212321212432421251152254420346/126325212311
@Chromosome_5212951_1_1_0_0_0_5:0:0_0:0:0_938f/1
GATATGGTCTGCGTCGCGCGGCAGCTGTACCGCATGAAAATCCAGGTGGCGGCAGGCCCGGTTTTCTCGGCGTCCGGCAAATACCGTAATTCTCTGCGTATCAACTGCGCTTTGCCGCTCAGCGAAACCTACCGCGAAGCACTGAAGCAA
+
22140332102023234813721306504304212131122225231211344303215325-0030.31501122111/222322531242/34130321344052122225200.436244152244452208032504141233/22
@Chromosome_1201115_1_0_1_0_0_3:0:0_0:0:0_9390/1
GAGTACATCCGTTTGAAGCTGGAAGTCTCCCGCGATTATCCGCAGGCTTCGCGCCTGTTCTGTATGGAGATGCTGGCAGGCGCGCCGCTGTTAATGGATGAAGTGACGGGCGATTTGAAGGCATTAATTGAAGAGAAATCGGCGCTGATT
+
234430023355/0230.43022453242233343131525405322432/2//51/227323130235122112262.372.0520320/43221251431411444442142422152540131045122424293/66112202743
@Chromosome_2197905_1_0_1_0_0_4:0:0_0:0:0_9391/1
CAGGAAGATAGCAAACAAGCAGAAAAACTGGCGAACCCAGCGAAAGATCGTGCCGAAAATCTGATGATTGTCGAATTAATGCGTAATGATATCGGTCGCGTTGCCGTAGTCGGTTCGGTAAAAGTACCAGAGCTGTTCGTGGTGGAACCC
+
3142524024621/1232014/566321232532265353406475142220362512235213131022433213421332534543721441101254252.5223322102426413123344224224/42521222412223632
@Chromosome_597554_1_0_1_0_0_2:0:0_0:0:0_9392/1
GTCCTCCGGGTTCAGTTGCAATTTTATTTACGGGAACGCCGGCATCCGATACCAACCTGCTGGCTCTGGATGATCCCGCAATGGCGCAAACCATCGCCATCGAATTACGTGATAGCGATCGCTCCCGGCTCGCACTGGGAGCGGCGAGCC
+
0-226436320034132011222421350222152523204323254422520245236262420242322506154.32242052224522222201403130413213175/212322522401702034245533223222022522
@Chromosome_3202030_1_0_1_0_0_1:0:0_0:0:0_9393/1
GGTGCCGCGAGTTTACGTCGCAGTTCTTGCTCACTGTGATCGCGCACCGCCAGACTGCGTACCGCACGATCCAACAGGCGAGCATATGCCGGGCGACGGGACGTTGATTCTGTCATGGCATATCCTTACAACTTAAAAAAGCAAAAGGGC
+
/453733022352222342457520132322452/02242152332222137441132126224232622444422024152232254204224220022111322122213223431235630425/24523473/22325122263/2
@Chromosome_939316_1_0_1_0_0_2:0:0_0:0:0_9394/1
ACGATCGGGAAAGCGGTTTTATTAAAAATATGGCGATTATTGAGTCCAACAATAATCAGTATCTGGCTGTGGGGATCATCAAACTGTGTGGTCTGGAAGCCGTGGAAGCGGTGTTTGGTGTTGATGAACGCAATAAAATCGTCAGGCAAT
+
3222203224225.224332452432342327224225/422/632/3014215031332115324422213422342213/222522423122100/2230103.3222031242242253232243162425722222122414/202
@Chromosome_2322331_1_0_1_0_0_4:0:0_0:0:0_9395/1
GGTTGCATATGTGAAACGCTCTGCGCCAGGTCGCCCATTTCACTGCGCCCGTCAATGGTCAGGGTATTCACCAGGTTAGCACCGGCGATTTCGCGAATGTGAGCAATAATTTTTGTCAGCGGAGTAAGCAACATACGGCGAATGCCGTAC
+
42234/44200324473212222345424/42/4122520223274424252221220022322142627545153239/2252154/4522521038323332242122312822322223.5231121322/1322522231227234
@Chromosome_3385268_1_0_1_0_0_4:0:0_0:0:0_9396/1
TAAGCTCTAGTTTAGAATAGTGTAAGAAGACGGAAATATCATGACCAAATTATGATGACACAGAATAAAAAAATTATATTTTCGAGAACTATTTTAAATGCCTCTATGCATAACTTTATTCACAATTTAAGGTATAAACCCTATTCCCTC
+
75/52200-2213441002222/51120251224244321335221527122364121140208.15323223133623538502532642442025324443243224/0222242337312022204244122223313523213033
@Chromosome_1250917_1_0_1_0_0_4:0:0_0:0:0_9397/1
GTTGGTTGGCGAAGGTACTGACGATCGTCATTCTAATGGTGCACTCGGCGATGTTCATGCAATATATGAGGCTTTGTGGGGAGAAGTACTGGCTCAAATATTACCTTATAGTGCTGTGCGGGTTCGGAGGGTTTTACTTACAGATCTCTA
+
602151616426232231332334133532013253423114//42413623122222275312321432102222225254311262/14453.1251023/45221.511/5.1252233202231623/112433112612332222
@Chromosome_1630179_1_1_0_0_0_3:0:0_0:0:0_9398/1
CACAGTGCTGAACATGTTCCCGAGTATTGATACCGGTGTTTGCGCCGCATCAGTACGTAAGTTTAACCAACTGGCAGCTGAGATCGACAACACCGTTGTGCTGTGTATCTCTGCCGATCTGCCGTTCGCCCAGTCTCGTTTCTGCGGCGC
+
232232522432212222121004/2100236334531452413632225272421346522241260132523101152122222362303211535423.221232242232231234120454147444032352412224443011
@rand_0_0_0_0_1_1_0:0:0_0:0:0_73a/1
TGCTCCAATGAGCTAAGAAGTCTCGGCATCTGGCCGCAGGCTATCTTTCGTAGTCCCCGTCAAGCGCCTGCTCAACCCTGTACGGGCCGTATGCCAGGCTCCACCGACACTTTTACTCACATGACATGCTCGCGAGTCCTAAAGGGCATC
+
324325722252242312222323523252236-201210230536026304234226356222/400214323627345532332224206333./22112032651322-14242314311222124234642500521321222222
@Chromosome_3215484_1_0_1_0_0_2:0:0_0:0:0_939a/1
TTTGCTGTTGCACACTTGCTGTTTCAGAATAATTCTGCCACTCCGGCAGGAAGCGCAGGCACTGCGCCAGCAGGTTTCGCCACGGCTGCTTCGCCGCCAAATCGCCACCCGGAAGCGCCACTGCAGGCAAGCCGCCCAGGTGCTCACATT
+
212123/212214243641223112223252234112222325320214245202121232224432132252422123124.24121112123412/0622424433114322540022552203332432.246/1232232222221
@Chromosome_540208_1_0_1_0_0_2:0:0_0:0:0_939b/1
ATGATCTCGCTGTTATCACCGTTCCAGAACAAAGGCAAAGCGCAGCTGGAAGTGAAAATAGGCGAAACCAATGGTCGTCTGGAAGGCGATCGTGACAAATTGCGTTTTGTACATACCAATATGGGGCGGTTGATTCTGGCAGCCCAAATG
+
342633225314350244474243442221233222320324032426//3652352344242200342247463303342232225222252/2361313432232524315223224004172533123321/222202533121035
@Chromosome_4023571_1_0_1_0_0_4:0:0_0:0:0_939c/1
CAGAAGCAGTTCCCGAAAGTGACCGCCCAGTAAGTGATCTTCAGCGAAGCTGGCGCGTCGGTTTACTCGGCTTCCGAGCTGGCAGCGCAGGAGTTTACGGATCTCGACGTTTCGCTGCGTGGCGCGGTGTCTATCGCCCGCCGTTTGCAG
+
233114425251214442442214242272323212/2423522123013321311/1324245222112201261013353202322262132021.2233224253232122420522/21334243462532232326452324252
@Chromosome_1070198_1_0_1_0_0_3:0:0_0:0:0_939d/1
CGGGGGCCTGTGAGCTATTTGCCCATGATGGCACAGTCAACATTAGCGGATCGTTTCTCCGTAATACATGCGTGCTGGCACAGGATAGCAAGCAAATCAATGTGCAGTTAGGCGCTGTCTCGCTGACACGTTTTTTTCATGGGAATTATG
+
45262203322102252122322423342150322243220322326202322124312013412232203224024440232053450110223211232221121340412512355.131242024122054136042522210322
@Chromosome_2179419_1_1_0_0_0_2:0:0_0:0:0_939e/1
TAACCCGCTAATGCAAAACAGATAAGTGAGGAAACAATGGGCATTCTGTCATGGATTATTTTTGGGCTTATTGCCGGTATGCTGGCCAAGTGGATCATGCCAGGTAAAGATGGTGGTGGATTCTTTATGACTATTCTGCTGGGGATAGTC
+
2224322.641.14516.3222022230333334-2/02232715220154333133353212232224044334/1210236331/633422200422110753252243/22221.12/2354133322242214/2022213/3342
@Chromosome_4165089_1_1_0_0_0_3:0:1_0:0:0_939f/1
AAGGTGACTTTTCAACCAAAGGTCACCCACATTAGTCCGACGATAATGGGATTAAGTAATGGTGAAACAAATAAAAAAGTGAGAGTCGGACCAAACCCGGCTTCGCTGACAACAATCCACGTAGCATGGGTATTGTCGAGCAACAACATA
+
02/23721241142221654236244352315143//12434240441/3/22222440221222/32222232223422145552/32/4452231326121022214425223321435331244222434110433143223/3120
@Chromosome_2528763_1_1_0_0_0_5:0:0_0:0:0_93a0/1
CAAGAAAACCAGCTCCGTAGGCCGGATAAGGCGCTCACGCCGCATCCGGCAACATAAACCGCAAACAAGCTTATAAACCGGCAGAACATGTCGACACTCCGGGAGAACAACCTATGAAAGACAATCCGCTGATTTCAATCTATATGCCGA
+
3144205042,123123012132.234202222122423023/222221034132022014232116/502225050.4204822524411208541311244225120122325443,20/02350222323732234/5222102022
@Chromosome_4737958_1_0_1_0_0_1:0:0_0:0:0_93a1/1
CATGATAGTATCAATATTCATGCAGTATTTATGAATAAAAATACACTAACGATGAGCGTAATAAAACCCACCAGCCGTAAGGTGAATGTTTTACGTTTAACCTGGCAACCAGACATAAGAAGGTGAATAGCCCCGATGTTGAATACGCTG
+
2542042133222/016432354233621232233233222622332222232424302141124422522121503442356320613431123145/312423621201235102120034222154322211472442/-3303012
@Chromosome_3884526_1_0_1_0_0_3:0:0_0:0:0_93a2/1
GGATATAGACTACAACGATGCAGTTGTCGTGATTCATACCAGCCCTCGCGCGGCGCAGTTAATTGCTCGCCTGCTGGACTCACTGGGCAAAGCTGAAGGTATTCTGGGCACCATCGCTGGCGATGACACCATCTTTACCACCCCTGCTAA
+
203320-122232113630222420233412250244253240226/212403225213342/24./0621052./25342-31113036402021/0322622.031334241122143302517432612254321112143321323
@Chromosome_2490444_1_1_0_0_0_1:0:0_0:0:0_93a3/1
GAGTTCAGATGGGCGCAGCCGGTATCAAGGATCACCACGTTCATTACAGCACTCCTTTCGACGAGGGCAGGGTGTCGCCTTCCACGCGGATGGCCTGGCGCAGGGTGCGACCAAAGGCTTTGAACAGGCTCTCTACACGGTGGTGATCGT
+
414221540145221232222233022/320433223025233207232222225022122./32112250413222332250126032232243452243415130.122232321223/55505221312221223332322222435
@Chromosome_4403633_1_0_1_0_0_2:0:0_0:0:0_93a4/1
AACAACTGGTTGCCACCATTGTCCCTGATGAACAGCGCATCTGCTTCTGGCCGCAGCTTTTTGGCCTCATTCCACAGTGGGTCACCCTGGAACCCCGTGTCTTCGGCTGGATGGACCGTCTTTGCGAAAACTACTGCGGTGGTATCTGGA
+
2214423322220225223022322222221/222023525232121002423/202352424222443404425344215531512322221524602542431552232/32237230/23446342224313312320223411122
@Chromosome_2937402_1_0_1_0_0_2:0:1_0:0:0_93a5/1
CCACGCTGCCGTAAACCACCTGCGACTGCACGGCGACGATATCCGCCTGCAGCGCCCTGCTCTTATTGTTAAACAACAACATACCTACTCATTTAATTTTTTCTCCTTGCCGATGATCCTCATCGTATTCCAACCGAAACTTTACCTGAT
+
703062244225343162402424233232215234132222162244224212/33/12221/2121122/462223126223023313223.322302.2/100222242473233233220044/2622522346242222413432
@Chromosome_3696262_1_1_0_0_0_3:0:0_0:0:0_93a6/1
ACAGGTGCTAACGCTGATTGCCGATTTCCGCAAAGAACTGGATAAGCGCACCATCGGGCCGCGAGGACGTCAGGTGCTCGACCATCTGATGCCGCATCTGCTAAGTGATGTCTGTGCGCGTGAAGACGCTGCCGTTACTCTGTCGCCCAT
+
.4442312232243343222/33211232215332021422544260313253312223225342413441215133405/210254420/12232282021224403525121355362202554323/22122134462222233322
@Chromosome_4946594_1_0_1_0_0_4:0:0_0:0:0_93a7/1
CATTTCAGCGCGGTTACCGTTCATGGCATTGAACATTACCGATGTTTCGTCATCATCGTCATCCGGTTCGGGTGCTATAAATACCCAGCCGTTGTTCAGGGTGTACAGATTCCAGATACCACCGCAGTAGTCTTCGCACAGACGGTCCAT
+
222232026103512533///1142346140531/1422240033313424322422336124214/121323312522223215235321225222241241122225-01223203223222324/03020413322622/1333/25
@Chromosome_4371930_1_0_1_0_0_3:1:0_0:0:0_93a8/1
GGCTGAACGCGGTGTGAATGTCGATCACTCCACGATTTACCGCTGGGTTCAGCGTTATGCGCCTGAAATGGAAAAACCGCAGCGCTGGTACTGCCGTAACCCTTCCGATCTTTGCCCGTGGCACATGGATGAAACCTACGTGAAGGTCAA
+
22124/222331202241231222252542022246322353343342533122214/4404323231/124312/7543510312365/233/22/21/130221322531526360233542212243442311.620331/251211
@Chromosome_2168984_1_0_1_0_0_0:0:0_0:0:0_93a9/1
AACGCCAAAACGTCAACCGACGAGCAGAAGAAACACGACGACTTTGTCGACCGTATGATGGAAAAAGGCTACACCCGTAAACAGGTGCGTTTACTGTGCGAATGGTATTTGCGCGTACGTAAATCGTCTTAACAACCCTGGCCCGGTACA
+
430122430222403/0/124.35202424/2461422323/22312302423653263143/21482112155212225125/2222334152521.30152341041231221146220435242222362523232222/2/22235
@Chromosome_4654379_1_1_0_0_0_6:0:0_0:0:0_93aa/1
TGGCGACTCGGCGTGGTGGTTGGCGTGGTGATTTCTCCCTGATTAACAAACCCCAGCTTGGCGAAAAATTCCACCGCGTCTTGACGGGCGCTACAGGTCACGCGCTTAACGCCTTACTGACGCCCCACCGACTCCAGGGTCCTCGCCATC
+
22362133422231322./32.02317023202221221/5215311245322504242342/115553343201021452/323222133311455232321/1261242320532314622222301352222332241352110232
@Chromosome_459716_1_1_0_0_0_2:0:0_0:0:0_93ab/1
CAGCCGGATCCTCACCAAACAGGTTCGGAAGCGCATACAGCAGACCGATGACAATCACCACGATCAGCATGACGTACTTCCACAAAGGATAAAGGTTTAACACGGCAATTCCCTTAGGGAAAAATTTTAATTACAGCGCCTTCATGGTGC
+
/3322423230/14222241122/22342124312141112221452222133045442223232344232140.215510412423062201520033432223245145424315312442227423132212241023133032/50
@rand_0_0_0_0_1_1_0:0:0_0:0:0_73b/1
CGTGTCACACGGATAGCGGGGCCGACGAAGCTACGTCTGGTCTCGTTGTAGAATAGTGAGGACCCGGATAGGTACAGAACTGCGCCTGGCCCGGTAAGCTTCAACGTGAGACTAAACCGCGCCCAAGGCCGGACTCGTCTGGATCCCCCA
+
4033225202261241222252/2.343422253434711022373622222813120/21111222112262241134212261533404413224123242412432232022212222412/65232212511121.5224122212
@Chromosome_2410078_1_1_0_0_0_2:0:0_0:0:0_93ad/1
TGCTGCACGTCGGTAAGCGCAAAGGGCTGGTAGCGATCTTCAATGGAGTGGACGAATGGTTGTTCGACCGGGACGTCGGTTTTCCGCAGCGTGGCGGTAAAATCCGCCAGCCGGGGATGATTAAACAGGTCGCTTAATTGCGCTTCATAA
+
2533413224153333131.351124/1542235211.22170232.222223433321622522303422611422322243303433243/26241323122123244206226322535523231453/222424402513322220
@Chromosome_4577166_1_1_0_0_0_4:1:1_0:0:0_93ae/1
ATTCGCCCACCAGGATATTGGTAAAACGTTCGCGGTAGTGTTGTAGGATATGCGGCTTGTTAAGCCACAGTTCGTGAGCGCGCACCAGGAGATCGGCGAAGTCCACCAGGCCCGCGCGGTCACACGCTGCCTGATACCGCCTGATACACC
+
24362023222324301232341128324202303322122212123122240432263143431222522333032422241222200322325722214424244242./424212212.2463327234465202152333214/22
@Chromosome_2098602_1_0_1_0_0_2:0:0_0:0:0_93af/1
AGGTCAATGTTTTGATGGCGTTGAAACGAAAAGAGGGAGACTAGCTCCCTCTTTCAACTGGCTTATGCCAGAGCTGCTTTCGCTTTTTCAACCAGAGCGGTGAACGCTACTTTGTCGAATACTGCGATATCAGCCAGGATCTTACGGTTG
+
243324022362432/4125112243/242433246525264222202223122233004251444/2223431735014/16202232/3221.5.2623314532324/13323042032341/225225232322332432411621
@Chromosome_517956_1_0_1_0_0_2:0:0_0:0:0_93b0/1
TGAGCAATAATAGAGGCGTTAAGCTGTTGGCCTTTCACCGGCGGCGTACCACCGCGCTGACCCGCCGCAACCTGGGCGTTCTGCGCTTTGATGGCGGTAATGACATCAACCGGCGTTAGCTGGAATTTGTTCAGATCATTCGGGTTCATC
+
24355444622224112332212525222232224332104024292343050002492342323225126325453001314012122332141652244202063420464321323222232/45/342455421234221253225
@Chromosome_4477936_1_1_0_0_0_1:0:0_0:0:0_93b1/1
CGTTCTAAAAACCATTAATAAATGACTGGATTGTTACTGCATTCGCAGGCAAAACCTGACATAACCAGAGAATACTGGTGAAGTCGGGTTTTTTTGTTTATAAAAAAGGTCCTTGCTATGAACATGCAAATCACCAAAATTCTCAACAAT
+
542242213201235210452341/1032222323223-222423542322611511112252334342102112152422243312402252222114234/2202422143102640634/2642424223122214242324104/4
@Chromosome_1810058_1_1_0_0_0_2:0:0_0:0:0_93b2/1
ATTAGCCCAAATGCCGAAGTCAGCCTCGATAATACTCAGGGGTTAGGCAGAGGAAATATTGCCAATGACGTTCTGTTAACGCTAAAAAACGTGACTGGCGAACTGCGCAATAGCATAAGCGGGAAGGGTATCGTGAGCGCAACCGCCAGG
+
2245411302532231211303543-5031422424-32231222225041222422/5532522/65412/322222312223301521113152424322422316031.1442204.222-42403243/21121424133212332
@Chromosome_995921_1_0_1_0_0_2:0:0_0:0:0_93b3/1
GACAACCCATGCGCGCAGTACAAAGGTCAGAACCAGTAACGTAAAGGGAAGCAGCAGGGCTTCACGGGGAATATTCTCCATAATCATATGTTGCAGAATTCGCGCCATGAACCAGGCCTGGGCAATGATCAATATGCCGCTTACAAAGCA
+
4313413201442134224/323122/273216533143142222463421321242450322421331133466202540002/2422331202/44001425133/221220343320234112332312160182421112522241
@Chromosome_2869367_1_0_1_0_0_3:0:0_0:0:0_93b4/1
TCAGGAGAACTTGAACGCGCCAAAGAATCAGTACAACTCATTCGGTAAATATAAATACAGAAGCGGCGAAGACATCCTTGAAGGCGTTAAGCCGTTACTGAATGGCCTGTTTTTATCTATCAGCGATGAAGTTGTGTTGATTGGTGATCG
+
2232122323/51232026224225523124029320023/323342322523513322104222223444331112212344130522332422024222544163232226521463131223/4114412/2214221240322121
@Chromosome_3036893_1_0_1_0_0_7:1:0_0:0:0_93b5/1
AGACGATTTTCGCCGCACGCCACACCTGGCCGATAACTTCCGACACCCGCAGGTTGCGGTTAAAGCTCTGCTGGGCGGTGGAACAGAATCTACACTCCAGCGCTCACCCCACCTGCCAACAGACGCAGAGCCTGGCACGGTCGTCTTCCG
+
22221635223224320144312223133204342402/23422124122442212213324242422/52122214414224421243233213322340201426170225284112121213113303220222203062.222248
@Chromosome_2568699_1_1_0_0_0_3:0:0_0:0:0_93b6/1
TTCGTGATACCTGGCCCCAGGCATTAATTGCCAGAGAAGCAGAATTCCTTACCGGGATAATGCTTGAGCAGCACGCCATTGCAATACCGCATTGTGAGGCGATTCATGCTAAGTCGTCAGCCATTTATCTGTTAAGGCCAACAAATAAAG
+
3332322022235/223303543422034332/25221542342031.402322212321402222222530222533/22231222526133341420432142543445023502243333242222230322022221232401101
@Chromosome_2844881_1_0_1_0_0_2:0:0_0:0:0_93b7/1
ACCGACTCCCCTCCCGGGCGATGGCAATTCATGAGCATATCCGCCAGGATGGTGAAAAAGAGCTGGAGCGCGACGCAATGGCGCTACTGTGGTCAGCCATTGCGGGGGGTCTGTCGATGGGCGCTTCGCTACTGGCAAAAGGGATATTTC
+
2113222001124120532412232042333342523271325/32221/636242-142042522312323/612210602432020214250451124211372222922/522040325.912232422334432502212423381
@rand_0_0_0_0_1_1_0:0:0_0:0:0_73c/1
CAATGCAAATGATGGTCGCTGCTCTCCCGCTGGGATGGCGTCCTAGGCAGTTCGACGCCACGAGGGGAAGCTGGTTTTTTCCACACCCGCCGAAACTACTAATAACGTTCTCGTTGGTTGTCCCTCCCGTGAGGGGGTGATACAAATCTA
+
12483225322321222233332182224324225422521024.52205122163222252-7144522201/5252422541202022321520122224312041532512242126/222124402-22513//415231321240
@Chromosome_104463_1_1_0_0_0_2:0:0_0:0:0_93b9/1
CAATTCTGCCTGGTCAATGGCGCGTTGTACGCACTTGACCACGGATTCGAGGTCGTTCACCCCGCCTTTATCCATACCACGTGACGGGCAGCTGCCCACGCCAATGATATTGACCTTACCGTCGGGCAGAACTTCCCCTACGAAAGCGGC
+
25620/22426212284322251216214,262023245/25213523223113012225252223323324/222702123524222002271.4233220421123203212222024224512232202/33254212451312222
@Chromosome_3686768_1_0_1_0_0_3:0:0_0:0:0_93ba/1
AACCGTGATTATCAATCTCTGGCTGCCGGCGTTGGCTTTAACCTTAACTCATTGGGTTCATTATCTTTTGGTGTCACACGATCTGATGCTCAGTTGCATGATGAGGATAAAGAAACGGGTTATAGCTACCGCGCTAACTATTCAAAACGT
+
4032211513305423240442542322/231022242113222235402722422240003231421225242346243124213241223222416243222141235332.041225222222232222431222225611143231
@Chromosome_176579_1_1_0_0_0_3:0:0_0:0:0_93bb/1
TACTGGAAGCCGCTGCAACCGCCATCGGTGATATACACGCGTCATTTCAGATTCGGGTTATCTTCGTCAGCGATCAGGCTTTTAACTTTGTTGGCTGCTGCGTCGGTAAACTCCATCGGCAGTGCTACGTCATCACTCATATTTTGCTCC
+
02223422235/232316323/31124341312420/2.152243231026224/3323-022323211512332242142/2342424442/20123332204/254435153042520324232503258242421421.22222111
@Chromosome_3294139_1_1_0_0_0_3:0:0_0:0:0_93bc/1
GACGGTATGGCAGCTGCGCCGTCAGGTGCTTCTACTGGTTCCCGTGAAGCTCTGGAACTGCGCGATGGCGACAAATCCCGTTTCCTGGGTAAAGGCGTAACCAAAGCTGTTGCTGCGGTAAATGGCCCGATCGCTCAGGCGCTGATTGGC
+
242414102130202527/12422134.53332244402242224412202/34232221224.3321223013253652232545322225032726522325022233222400221.2/0352212232512132242110432515
@Chromosome_1247188_1_1_0_0_0_4:0:0_0:0:0_93bd/1
GAATCATATATTGATGCTAATGGAGCATGCTGGGCTCCGGGTACTCCATCCATCATCATGTATCCTGGGGGAAGTGGACCTTCTTATAGGATGAGTAGTTCCACATCCAGTGCAAACAGCGGCAGTTAAATAAATACCCTCCGGCATGGC
+
/23/22223230052123220/23405234336243215222332340122312210022/1331232452/121224120211524124263/222223124202253242422424054234722352161215222/0332002232
@Chromosome_9287_1_0_1_0_0_1:0:0_0:0:0_93be/1
TTTAACGAGACTGTTTAAACGGAAAAATCTTGATGAATACTTTACGTATTGGCTTAGTTTCCATCTCTGATCGCGCATCCAGCGGCGTTTATCAGGATAAAGGCATCCCTGCGCTGGAAGAATGGCTGACATCGGCGCTAACCACACCGT
+
22214222320520515232627244.3233420533201123125472442/6423223/2111261225222222/1421332423342222342422/115222244530225822112013.232342412242742043432011
@Chromosome_4822318_1_1_0_0_0_3:0:0_0:0:0_93bf/1
ACCCTTCCACTCACCGGAGATAATCGCTTCCGAGAAGGTTTTCATCTTCGCCAGCACCGCGTTGACTTCCGGCATTACGTCTTTGCAATCAACCAGAATCGGGGTATTGCTACGGTTACGCAGAGCTACGTGCAGCACGGCGCGGTTTTC
+
3453322227420222/22324423321132222523015322205122445202222423322204334232.223223402623221442202/272222324224433132125232525364024311241/1232553226/221
@Chromosome_450944_1_0_1_0_0_3:0:0_0:0:0_93c0/1
AACGTAGATCAGCTACGCAGTGCGATTTCGAACCTGGTCTATAACGCCGTGAATCATACTCCAGAAGGCACGCATATCACCGTACGCTGGCAGCGAGTGCCGCACGGTGCCGAATTTAGCGTTTAAGATAACGGACCGGGCATTCCACCG
+
25335424114362253252335/04121222221221252/2244224122223/4243322144132233322223020322326322233423/123/03323342224223520432222311./21202052414222/32345/
@Chromosome_4109477_1_0_1_0_0_2:0:0_0:0:0_93c1/1
AACCAGTTCCTACGGTGTACCGCTGGCAAGCACTTTTCCGGCGTGCATCAGTGAGATGCGGTCGCAACGTTCCGCTTCGTTCATAGAGTGGGTGGAGATAAAAATGGTTACTTTGTCCTGGCGCGAGAGATCGACCATCAACTGCCAGAA
+
45/43031234223554442420235411233124222132312213222222604341/114240262233365124241622242/222521203344521322222222222/3223321213210323412434232331221621
@Chromosome_3610826_1_0_1_0_0_2:0:0_0:0:0_93c2/1
TCCATGAAGTTCTTGATGTCATCCGGGTCGCTGTTGAGCGTACACTGTCCGTCTTTATTAACGCCCCCGTTCCAGCTGTAGCCGTTCGGGCAACGCAGGATGCTGATGTAGTGTGGGTTACCGATAACCATCAGCTTGCCATCGCCCACT
+
1233732.224220112202224154563012353122122572204232421143/22332/324020212-0/2/5115223122402223322344264362410253/22432275136232213.23214260226321043130
@Chromosome_5245791_1_0_1_0_0_3:0:0_0:0:0_93c3/1
GCGGTCGATCCTGACTATCAGAGTCAGGGATTGGGAAGGGTGCTGCTGGAACATCTGATCGACGAACTGGAAAAACGCGGCGTGGCGACACTATGGCTGGAAGTCCGTGCCTCAAATGCTGCCGCCATTGCCCTGTACTAAAGTCTAGGC
+
22324222264-4652022244424426203203242264122/2251324224131203324222132253456/2262373124/2153/1321.2324230623212320/14321322624031/232213134/23223442323
@Chromosome_1072368_1_1_0_0_0_2:0:0_0:0:0_93c4/1
TAAAGAGGAATTCGAAGAAATAATTAGATATGGATAACGATTTCATTAATCAGCGGCGGACCTTTAAAAATAAAACCAGAATAAATTTGCACCAGTGAGGCACCCGCAGCAATCTTTTCACGCGCAGCGATAACCGAGTCGATGCCGCCA
+
221343.0023/224232352114223/322224/11132224222//324343344132532312025152222523132282353212231322231102572335441220106421122263412223225400255351113145
@Chromosome_4261647_1_1_0_0_0_2:0:0_0:0:0_93c5/1
AGGGATTACAGTCCTGCGGCTTTGTGACCACCGCGCCCGCCGCAGGGAGTTACTGCCTGACTACCAAATTTATTGCCGTCGGGCAGAAGGCGCTGTCTTCGCTGAATATCATTCATATCGCCGCTCCGCATCTTGAGGCACTGAACATCG
+
3251233345422123/2130322542222323222402124223121/26521132222215223224422225/145022025/02012424441321242323622314323642415211118542522513352022/3034340
@Chromosome_5123068_1_0_1_0_0_1:0:0_0:0:0_93c6/1
ATATTTTATTCTTTCAGTGCAATACGGCGTTAATGGCTAACACGCCCAGCAAACCCATAATAGAAATAAGGGTTTCCATCACCGTCCAGGTACGCAACGTTTCACCAACCGTCAGATTAAAATAGCCTTTAAATAGCCAGAAGCCAGGGT
+
22523232102310232702424323121405253523130622520240423223462253520321521024112223225112211525512342122222023/12443114452425052/5100332/24124328252102.2
@Chromosome_3314395_1_0_1_0_0_0:0:0_0:0:0_93c7/1
TCGTTTAATGGGCAAATATTGCCCTTAAATTCTCTTTTACTTTTGATTTACAGAGTAAAGCGTTGGGATAATCTATCTTCCAAGTAGATTATTGTATTTGAGATCAAGATCACTGATAGATACATAACTTGTGTGTATCTTTCCGCCCTC
+
41512222124235313220137242315323320003152122222512/30332222012221/302322-22120021/534332122231312240222232/153152/331237220252022.32522150203222223232
@rand_0_0_0_0_1_1_0:0:0_0:0:0_73d/1
TTTCGAATTAGGTCCCAAGACAGATCTAGGCTAGGGATCTCGCCTGGGTATAATGATTACTAACTGTTGACACTTGTGATATATTTACTTGGGGTCACGCGCCTAGGCTGAATGGATATCAGACTAGACGAAGGCACAGGTTACGTGTCC
+
111555222442/22124/22103221233.4002224302144322512322332211121232232112245/0534//214425134222122600022234132222332231407034/22324425525214622352021213
@Chromosome_199609_1_1_0_0_0_3:0:0_0:0:0_93c9/1
CACTTTTTCACAATAAACTCCTTACCATCCCATTTGCACCGGAGGGTGCAGTTCTTTGCGTGGCCCGGCGATCTTATATTGATCGCCTTAAGTCATCGTTACACTACCACTACATTCCTTTGTGGAGAACACTTACCAGGTTTTACCGGT
+
134/12224210104/246652223245423122252/21222214203254/247422522222442302243145022068220221024222353422224572414233210463234527157/050323/23245430212424
@Chromosome_4740587_1_1_0_0_0_3:0:0_0:0:0_93ca/1
CCCCCCTTCGCAGGTGTTAAAGAAAATCAGATCTTCAGCAAAACGCGACAGATGCACCATGCCGATAGCGGCAGCAGAAAGCAGTTCCAACACATGGTCACGGTCAGAAACGCTGTCGAGACAGTTACGGGTCGCCGAAGCAAAGCCCAG
+
0435624562414632218224321321517232091214253228416155414.3144213212214502332.340112325/3223112251.122240614248011131423456283024272235/33/2223013434422
@Chromosome_4253415_1_0_1_0_0_7:0:0_0:0:0_93cb/1
CTGAAAGCCACCTATCCGTCGGCTCAATGATGGGGCGATTAGGTGGCGTCGCGGCGATTTGTGACGTCTGGTTAGGCTGGCCTTTGCCACTTAACATCAATGTGAAGTTGGTTCTGGGACTGCTTCTCGGTGCCTGGAACGGATGGTGGG
+
33131213/214443/2235241003253536422021332122522201253-23012233233/224232212223232122232333352251222034/2//54328732/4031322221320432424222/643124222032
@Chromosome_3197634_1_0_1_0_0_5:0:0_0:0:0_93cc/1
TATCCTCCCTGGTGCCTGCGGATAATACCGCTACCTCTTCGATACCTTCATTGCAGAAGATTACGGAGAATATGGTGCACCTGGGAGGATTCGCACCTCCGACCGCTCGGTTCGTAGCCGAGTACTCTATCCAGCTGAGCTACGGATGCA
+
32635222220016363963152-1233332826402104202347221223523213221241532243651425232411273543433432222473341032/3223221263224245212142205213412330601214456
@Chromosome_3167652_1_1_0_0_0_2:0:0_0:0:0_93cd/1
ATCAAATGAAAAGGCTTTTATCGTTTTCATGAGCAATGAAAAATCAATGGCGCTTAAATCATCTCTTTCGTAAAGCAGCGATGACATGTGTTGTTCATCCAACTGACAAGTTACCAGGTATTCCATGTAATTCATAACGGCTTTTTTTTG
+
/3212222.42320123222123-22052223222343321225013344420244525323/20421020416334243133143224932522231230224.3252312226532343.02212113/3223233225101421117
@Chromosome_4592429_1_0_1_0_0_1:0:0_0:0:0_93ce/1
TAAATGCTTCTGTAATCGGCTGACGCTGCTCGCCATCGCGCACGGCGGCGTACAGTCGGCTCCACAAGCCTTCGCCCAGGGTTTTGGTCACCACCAGACCCTGGCGCTCAAAACTCTCTAGTACCCAATGCGGTAGCGCGGCAATACCCA
+
1433220455245225213323.1022013223252323/01434332022510442154343632136325232222426243235513122414232540016222441242432122222225325362455124/52324524344
@Chromosome_4152176_1_0_1_0_0_1:0:0_0:0:0_93cf/1
CGCGAACGATGGTCAGAAAGGTATTGGTCTGGTTATGTTGGTATTGATTGGCGTCGCGCCAGCAGGCTTCGTGGTGAACATGAATGCCACTGGCTACGAAATCACCCGTACCCGTGATGCCATCAACAACGTCGAAGCTTACTTTGAGCA
+
222413423032224523035114/422112223113223552020012113432332021/4432122422341221210335660235423422132631/42443303/25/12254425512112233421114212231/1/153
@Chromosome_2320298_1_1_0_0_0_3:0:0_0:0:0_93d0/1
ACGCACGACAGGCGTCGGAACTGGCAAAAAATGCCGCGACAACGGCGCAGGCGGGCGGTGTTCAGGTCAGTACCATGACTCACTCCATGCAGGAGATCGCCACCAGTTTGCAAAAAATTGGCGACATTATCAGCGTTATCGACGGAATTG
+
540225230112352/5243013273532442202043133220820231242333682224/23215/23322245.023420423414022333261323321323432313221022142033335012230320345224574224
@Chromosome_19936_1_0_1_0_0_6:0:0_0:0:0_93d1/1
GTTGTTGCTGATTAACATATATACCATAATTTAACTGATCATGTTCACCGGCTATGCCAATAAGTCCAGTATTGATGGAGGAATAGCCATCTTTGGACAATGAGGTCGAAATCGATAAGTTAATTTGGTGACGTGTCTTGGCAATATCAT
+
/32323442114634612452135242341-22207142334333221150231322.5141134114132422622322221463741223022203.01235320145122332453125121420524303.222224623220610
@Chromosome_3446053_1_0_1_0_0_1:0:0_0:0:0_93d2/1
TCCCAGCGCCGCCAGTTGGTAATCTTCTGCGGCGAGGGTGACAAATCCAGCGTGACCGCGATCGCTGACATGCACGGTAGTGATGGCGGTTGCGTAATCCGCCAGAGATTGCCAGACGCCGATGCGCGCCAGTTGCTGACAGGTCCCCGC
+
3432243724/4152316223452115/16/052011422221222232232402211622.4213642223/142/2400223224422220222242214221225441364312272222461203230022223441460224222
@Chromosome_39340_1_0_1_0_0_2:0:0_0:0:0_93d3/1
TGTGCCGCAATTGAGTGGCATCTTCCTGCTGAATCTGTTGATACATAGGATAGAATTGCGCACTGGTCACCAGCAGGCACGCCTGGCTATCTTGCAGGATCCACGCGCTTTCCTCGCGCAACAGGCGGGCGTTAATCGGCAACATAATCG
+
1.2424713.2381242133511124222533524042564122562245332222343323242233331224513242254453323342252241202222202532322121303011033442306202822/223924536231
@Chromosome_11197_1_1_0_0_0_2:0:0_0:0:0_93d4/1
TTCAGATCTGGATTTTCTCCAGCATTGCAGTGAGGAACAGTTGGCAAATTTCTCCCGATTGCTCACCCATAATGAAAAAGGCAAAACTCGCCTCTCCAGCGTACTGATGCGCAACGAACTGTTTAAATCGATGGAAGGGCATCCCTAGCA
+
3322022522435251722435313212324012/3564322224032031234231223122227132/22223521145335046202262232527222220112232123344322212222244233422532301422322222
@Chromosome_3622336_1_1_0_0_0_6:0:0_0:0:0_93d5/1
TCCGCACATGATCGCGTGATGCGCGCTGTGCGACGTGCGGCAGCCGCTGCAACACCGCGTTGTAGATCCTCGCATGCTGGCGATTGATCTGCTTTTTTTGCGGTGGTCGATGGTAGAGATTATTTACGCTGGCAAAAACTGCATTAAACA
+
.22462222073/33,53224633102104203232/11223001540221532226222236124233.034122232430142242542.542334/422233214221422355311233125103132232262322210152352
@Chromosome_313012_1_1_0_0_0_1:0:0_0:0:0_93d6/1
CCGTCGTTACCAATACCTGCCGTGCGCATCCGGTCACTCAGCCAGGTTTCTTTATAATTCATCTCCTCTGCCCTGTTGTTGGGGATTGGCTCGATATACCAGAGCGCCCCGTCTTTTTCGGTAATATGCGGTTTCATGGGGTCTGTTTTA
+
3510242042221244202221/41112/3525222212223223232201222312332221374122110/22224011.0512223442420242.352152223202143243302221414110/1221/2042222405/2420
@Chromosome_4153446_1_1_0_0_0_2:0:0_0:0:0_93d7/1
CATGAATATATTGATAGTGGTTAACCTTCTGGAAAAAAAACAACCTGATCTCCTACACTATCTATAGAGCCGCTCGGATGTTGGACACCACAAAAGCGGTTTCTCCAGGACCTGGTGTTAACTGATTGGCAGCGTATCGGGACCGGTAGC
+
432022305532122202124202223522264152422.23212252432162323452223215313//2233214344222042334445222224232042232222242021222.42213621.4254420//03227403214
@Chromosome_5135627_1_0_1_0_0_1:0:0_0:0:0_93d8/1
ATTCATTGTTACCAAGCATGTCTAACTAAAAACTATGTGGCATAATACTGCTCTCTTGGCTAGCTAGTGATATTGTCGTTTTATCTATTGATTTGTGATGGATTGATAGGTATTCATGTGATGCCGTTGAAATCACCTTTTGCCTATTGA
+
20213524024172351333241102622352233522242642052326221221322223222/233226202126123202322/1414422333/23212312226212.22132222144475303153122.632121422033
@Chromosome_4320110_1_0_1_0_0_2:1:0_0:0:0_93d9/1
TTTATCGGCAGCAACATCGTTAAAGCCCTGAATGATAAAGGCATCACCGATATTCTGGGGGTGGACAACCTGAAAGACGGCACCAAATTTGTGAACCTGGTGGATCTGAATATCGCAGACTATATGGATCAGGAAGACTTCCTGATCCAG
+
3222122344543212332232/620213232312314145123037./23164212/411063540251343272422223022631/44021222233232224522351.2120225303235234203333431323224322221
@Chromosome_2418106_1_1_0_0_0_2:0:0_0:0:0_93da/1
GCTAAGGGCAGTTGCGGCAGTTTTTCCTGCCAGTAATCCTAGGCATCGTGCCATGCCGATGTCTGTCGGCGCGCCTGTTCAGCCATCACATAATGACGGAAGGTAATAGCGAGCGGCGCCAGCGTTTCACCGCGCCAGACCTGCGCCAGG
+
0452023025120326234303355452253/413200533822545335/4225122232.43224220420252/40412232221222/1032210220400-2133102121623622.21303102222336222423/0/5373
@Chromosome_2309643_1_0_1_0_0_2:0:0_0:0:0_93db/1
ACATTCCATGCTGTAACAGCAAATTTCCAGTAATGCGATTTTTGCTCCTTAATTACGCTGACTGCTCGCTGGCAACGATCTCTTCAATGGACCACGGATCAAACTTAATAGTTGTTTTGCCATCGGTGACCGCCAGCGTCGGATTCGGTA
+
113522223422153224141212032202415424324221321205334422635020233222102222222202212232/222123222223242242014001120034122254102203251212341032220.0/26202
@Chromosome_3624166_1_0_1_0_0_3:0:0_0:0:0_93dc/1
TACGCCGCTCTGAGTAGCGCCGGAATGAATTTTGATGACAGACGTTGCCAACTTGAAGATCAACTGGAATATCAGACGGTAAAAACGCGTGCCGAAGCTGGTGCGAAGCGGTTGTTATCGCTGAACCTGAAAAAAGGCGAACGCGTGGGG
+
5412221223223132213353422622032123235252113233222222622420422313223332421242562043443323613432543434112.5225333225124331/1222/234246227421222321151210
@rand_0_0_0_0_1_1_0:0:0_0:0:0_73e/1
TGGTGCTCAGGACGGCAGACGTGCTGACAGAGGGCGTGCACGTCTGTCGGAATCACACGGGAACTATAAAACAAACCAAAGGTGCCACAAATGAAAGTTGGACCTTATAAGGGTGTCTGTTCACAACCTGTCCAAAAACCTAAGTCGTGC
+
15.2221232.3205042123411022243211524.212242.222220264132322432122222232135653/4403245724222355211222554212162432241353120240/65642222172325310334/1300
@Chromosome_5084231_1_0_1_0_0_6:0:0_0:0:0_93de/1
GGGCATTATCGTGGGGGCGGATATTCGCGGTGCCGATGCCAACAACGCCGGATTATGGCTGGAGCTGGACGCCATTCTCGCGGTGGTGATTGGCGGCGGATCGCTTATGGGCGGGCGCTTTAACCTGCTGCTGTCGGTAGGGGGGGGTCT
+
/2/022242023522322422113322321202324252,142341322-041224225233122422224334/2250232322042260013022322623231222206.31234233522223221243021533//0/2225222
@Chromosome_4818584_1_1_0_0_0_4:0:0_0:0:0_93df/1
TCATCGCCCTGCAAATATCCGCGGAAGTTTTTCTGCGCCATCGAATAGTAATGCCAGCGTGCACGCAGCGGAGAAAACCACATTGGGACCATTGCCCTAAGCGCCGTTATAGTGTCTTCATCTTGTTGATAGACAACCGGAGAATCCAGC
+
65211/2223222522542032412320422233242243221102570434212212232513102456/212232452021241343/2214532402/75212/30522522233432402024432322143/11/4410522223
@Chromosome_1611561_1_1_0_0_0_1:0:0_0:0:0_93e0/1
TGTGACAGAAAAAAAAACGGCGCATAAGCGCCGCTCATGGTGAATTCTTTTAACCTTTGACCTTCGGCATTGCGATGTCTTTCAGGCCACCGGCCTTCTCAACGTGGGTATATCCCATCTCGCTAAGGATCTCTTTTGCTTGCCCTGACT
+
32314432021324352221221022234122030/22013312142126222202113223132/422202243424212422233411210531/331523042273343153141012204041.5252103431122544/11112
@Chromosome_2515618_1_0_1_0_0_3:0:0_0:0:0_93e1/1
GCGGCGCAGAAAGTTCCCCACTTTGGTGACGCGCGGATCGTTCTGCGTCGCCTGAGTCACCACTTTGTCGTTCTCCATCACTTTCATGGAAAGGAACTCCCACACTTTGATCGGTTTACCATCCATGCCATAGCGAGTCTGGCGGGAAAT
+
213313222104325/1132222220741214021223104256232322210233/323502/224412242320122232125223344603322233212220242452337543337252224/1042102334521323022412
@Chromosome_4426993_1_1_0_0_0_2:0:0_0:0:0_93e2/1
ATGGATGTCACGAATAGCGATTTTTCCCAATTTCACGTAGTCCGTGACAAATTTTGGATCTCCCTCGCGGTGTTATCTCTCGCAATACTGTTTGCTGTAACGCATATACATCAACTTATGGTATTTATTGAGAGAGTCGCATGACAGGAA
+
4443014335132/223-22122.522432213341262322323842321222224203/424223253.32232232335224224422024526202234221523222223325202312402/2211/27556252244342161
@Chromosome_1214751_1_0_1_0_0_3:0:0_0:0:0_93e3/1
CATAGCTTTTTAGGAAATCAGCATAATTCTGTGCAAACCAGGCTTCACTTGCAGGTTGTATTACCGGAAGTGCAAAAATATTTCGTGCAGTTTTAATATGTGGACCGCGAATGGCTTTTACACGCGCACTAAGTTCTACAGTGAAGTCAG
+
215224322630222224344/32223323/3322230642212324/222522522132221020222328336021/1564332,532322232242531521201132252413224222441121222440222425332321221
@Chromosome_3821347_1_0_1_0_0_1:0:0_0:0:0_93e4/1
AGGATTCGATAACCGCTCCGCTCGCCATACCTTTACGTACCGCTTTCAGCTCCAGAACTTCCGCCTGCAGCAGGATAGCGTCCAGCAGTTCATCGATGCCGGTACCCGCTTTCGCAGATACGTGTACGAACTGGCTTTCACCGCCCCACT
+
5-12522432423323233/2151245.25272211226151253571224384332334/32453322222555424342231422203212323642242322123234222052253221102.62413313202312112232/22
@Chromosome_4341285_1_0_1_0_0_3:0:0_0:0:0_93e5/1
TTTCTGAGAAATGAATTGAAAGAACATAAATAACAATTGGTTGAGGCAGCGGAGCAAGCTGGGGTAGCGACAGCTATCGATTTCGCCATATTTCAGAATCATGGTTACCGGGGGCTGTATGGTGGATTAGATCAGAAAGCCATCCATCAG
+
22322131212.10426322722323212322000441556250201423221565012323431316243.42322312322124225035323233412232425432222622521622406.6252142222031534641240/3
@Chromosome_2674861_1_0_1_0_0_4:0:0_0:0:0_93e6/1
CTGACCATCGTCAGTCATCAGCACCAGACCGGTGGTATCAATGTCCAACCGCCCCGCCGCATGCAGTTTCCACGCTACCGGTTCATCAAGAAAATAGAGCGCCGTTGGGTGATAAGGGTCGTCCGTGGAGCAAACATAGCCCTGAGGCTT
+
21274225733553/31/221171323532233243423602144/33323//1532542247252222322242323257120124230251624442230432231034/43221214413412164240512222122324002202
@Chromosome_2217593_1_1_0_0_0_4:0:0_0:0:0_93e7/1
GCGTTTCTGGCCGAACGTTTTCCCCACTGTTTCAGTGCGGAAGGTGAAGCGCGTCCGCTGAAAGTCGGTACTTTTCAGGATTTGGTCGATCGTGTTGCCGGGGAAATGAACCTGAGCAAAACGCAATTACGAACCGCTTTACGTCTCTAA
+
2111423/2223232152150202124443/152042/223414321222032543224335542022/22232001/5251222342241344322/2434224402/50252223428253523230523221223232114241222
@Chromosome_1528978_1_1_0_0_0_1:1:0_0:0:0_93e8/1
GACGCAATAAAATAGCGTTTATTTCCTTCCTCTCCGGCACTTTTAACCGTAATGGAGTACTCAGACTGCAGACAAGACGCCTCTTTTTCTGACCTCAGTGTTGACGGCGGCATCTTCAGAGAACCAGTAATTCTTCCCGGTAGCTTTCCT
+
323143342113642241005252435/32023/3533232234512312/11306230222644232233232510012053122322153440421722112214034631.365234523114122232300202222227231432
@Chromosome_524022_1_0_1_0_0_2:0:0_0:0:0_93e9/1
CGATCAGCTGTGCCCTGAAAACGACATCAACATTGCCTTTAACCAGCTTGAAGTGCATCTGCACAACGAGAAGGGCGATGAGGTGACGGAAGTCAAACGCGACTACAAAGGCGATGACCCGACGCCAGCGGTAAGGTAATAACCAAAGGG
+
44164253:305243122-42625246335222523233124212242423/72323022520221226/3142020102232022232342322225511412134421234/460.34580135234541422324033113201342
@Chromosome_1463582_1_1_0_0_0_4:0:0_0:0:0_93ea/1
CGCCTGAAGTTGGCTTATTGCTTCACCTAACCAGTATTGATATTCCATTATTCCTGCTCGGACAACGCCGCCAGTTGGTCGGCCTGATGTTCCTGGATAATCGGTTAAATCAGGATATCCAGCTTACCTTCCATCAGTTCATCCAGACGG
+
3432233242043232314/200423023442222512320/3223131210333632222155212463632234721524233132/353242423222262342322212244442122323424/0275652322113132/4221
@Chromosome_2810255_1_0_1_0_0_6:0:0_0:0:0_93eb/1
TTTTCACTGACCTCCAGCCCGCTAGTACGCAGTGCCGCCAGCGCCGTTGCGGCGTTCGGTTGCGGGACAAGCGGCAACGGCAAATTTTCCAGCGTGCCGTGAGCGTCGCTAAACGTCCAGTCATGATCGGTGACGGAATAGTTCCTCTCG
+
32124132351226226016.232620/022221224333421332202/42-12420224122222412754342322432340522/4222121222112255310334731342220345-/2211222534420132141202232
@Chromosome_2617684_1_0_1_0_0_4:0:0_0:0:0_93ec/1
TATGACTATGTCCACCGCGTTCGTGATATTGAAGCGGACACGCCCGCACGTGATAACGCCGATCCGGATCGGTTATTTGAATCTTCTGGTTGCGCCGGGAAGCTGGCCGTCTTTGCGGTACGTCTAGATGCCTTCAAAGCGGAAAAAAAT
+
524555221116/323261211130512323522132501423623634432322205132250542152352142105320322324244220421223237432.14421222233221523-0/2223312/113314212273242
@Chromosome_4318063_1_1_0_0_0_5:0:0_0:0:0_93ed/1
TGTAAAGCTAAACGCTATCGCTATTCCATCAACGATATGCAGGAGCTTGAAGCTCGTCTGAAAGAAGCGCGTGCAGCCGGTGCGCGTCATGTGCTGATTACCACCGATGGTGTGTTCTCGATAGACGGCGTGATTGCCAACCTGAAGGGC
+
122-23032224022123534230262/353/32442505833335343600465541232245236/315112420022233222012421412113252.32.10133122435022340142141.143135302232322222122
@Chromosome_447891_1_0_1_0_0_1:0:0_0:0:0_93ee/1
GTATGCAACGTCGTGGTGAAAAGATGCTGCAGACGTTGCTGCTGCGATTCATCCAGTTCTTCCAGTGCCAGACGGCGATTGAACACCTCTTCGACCCTGAGTTCGCTGAGGGTTTCACGCTGTTGGCTGGCTAACACACGCTCGCGCTGT
+
54024200353421144202228212204635302444423745224/4223230413322222354243222322422520143302.2/12-02025261277214422223/32/.23.13.25132/4054032245342312224
@Chromosome_1486380_1_1_0_0_0_1:0:0_0:0:0_93ef/1
TCCATCAGGCGTAAAACATCCCAATAACTGAAAGAGGTCACCCAATCTTCCAGCGCAGATAATCGATCGCATCCATAGGCAGCGCCCACCAGCGAACCAATTGAACATCCTGCAACGATATCAATTTCAATACCCACTTTTTTTAGCGCA
+
2213242212322452212023230452/5232022/42541.31300212722/233423532.1/..221253334220512202230/7221242/2/3324235422356341/31223335124025541253224223033332
@Chromosome_1502506_1_0_1_0_0_1:0:0_0:0:0_93f0/1
CAACCCGCCTTCCGGTTGTGTTTTCCGTACCCGTTGCCCGATTGCCGGTCCGGAGTTCGCCAAAACACGTCCTGTTCTGGAGGGGAGTTTCAGACACGCCGTTTCTTGCCTGAAAGTCGATCCGCTTTAAACACAATAAGGGCTGACAGT
+
2232225421134312022220323362102622625332020.052.5340353240155422345133/3415412/23443202233232/22222712222343//23212252632221222051612332.23432/2554211
@Chromosome_2891215_1_0_1_0_0_4:0:0_0:0:0_93f1/1
TCTGCCAGCATACCTTGCATACTGGATGCAATATCACCAACGACTGGAACAGCAATGGGGCGGTTGCCGTCAACTTCCTGCGGTTCAATATCCAGTTAAATAAACTGTGTATCTGCCGACCATCCTTTTTTACCGTGTGCCAATAACCAA
+
283332/42500232222331022221322062432342220025532422422124522/4-2/223552104221145223434120/22321433225412232206541404211347513233/242331203222804423313
@Chromosome_2290577_1_0_1_0_0_3:0:0_0:0:0_93f2/1
TCCGGCTCGTGTGCCCTCTCAGTCAGGCGCGGGAAATGTCTGCGTGTATCTCCTTCACAACGGTGAGCCACCCGCCCACTCTGACGTAACTTGCTTGCTGACTGCAGAACGCGCTGCCGTGAGTAACCTGCAAAAGCATCCGCAATGTCT
+
34222426514330232222505412503424235530322/2335026121/42322702432224232221524/2/02115/22242125312322012222313162133212/243222342402214434425122231/2/-0
@Chromosome_3031283_1_1_0_0_0_2:0:0_0:0:0_93f3/1
GGTTCTCTAAAGAGCCTGCATTACTTTCTGGCGGTCTGACCGTATCTGGTGGGCATGCCTACATTGGCAGCGAAAAGGCGCAGGTTTACGCGCTGAATACCAGCGATGGTACTGTGGCATGGCAAACTAAAGTCGCGGGTGAAGCACTTT
+
.2445223221213154324352236442444202201222021322/2232016423023424253/2132415411.2323223242/2304240434322420/016523/2/0224222123012712340324423020/10322
@Chromosome_4417914_1_0_1_0_0_2:0:0_0:0:0_93f4/1
GTTGTGAGACATATTCCAGAAACCGAGGAATGGCCCGCGTTTACGACGCGGCGTCCATTTGGTGATGGTGGAGTAACTGCACGAACCGCCGGTACTCTGGAAAAAGCCGCTTAAGGCGTAGAAGGCAATCATCAGGAACAGGCTAACCGA
+
1122204622342423420324262232422403215022743323556235423251223173222300621344222222262202321822455112321124242231222224.3245331333312226042041256222211
@Chromosome_1787277_1_0_1_0_0_6:0:0_0:0:0_93f5/1
CGCGCTCATTGTCTTCTTCCTGCATTGAACCGGTATGAATTTGCAGCCATAAATTTACCTGATCCTTTGGATGAGGATGCGGATAAAGAATATATCGCAAGCCATTGGCCAGATGCCCGGTAATTAACTTTTCATCCTGCGGTAAGGCGG
+
31620233.2322204122016523224222.01302432/243232432205664243233112330132122334/12245002152222241202231422313243272.1522/0202102432023121011520135225021
@Chromosome_5219644_1_0_1_0_0_5:0:0_0:0:0_93f6/1
ATGCAGGTTGCACTCTTCGGTAAGTAGCTTTTTGGTTTTGATTTTAACGCCTTCGCCAAATAGTGTGCCATCAAGCTATACCACCGCCGCACGACCGTTTTTCGCCAGTACTTCCACAATCAGTTGCAGGAACAGATCCGCCGTTTCGCG
+
333232602216040012222222123214123232/2221222542233261532124/432.33240324522232225232222012334320343313242331214340/23245143622522422322534222224212222
@Chromosome_601932_1_0_1_0_0_5:0:0_0:0:0_93f7/1
TTGTAGCCAGCGATCGCCAGCTGCACCATTTCCTGCCGCCTGGGCGGTATTGGCAACAGCAAGCAGATCCTCATTGCTCATGTCGTGCAGACTGATTTTCTGCCAGGCCGCCAGTGCGGTTACGTAGTCCTCAACCTGATACGCCTGATA
+
6442331324220335242421/24350222252447022524442222252332264332341323014312325345,42313324523224352212222/22332210734003324222222222332/5161013353222423
@Chromosome_5111439_1_1_0_0_0_5:1:0_0:0:0_93f8/1
CAGTAATAGGCTGGCAAAAACTTTATTACTTTATAAGTCGCTTGCGCACGTAAGAAGAGAGTGGTATTAAACAAATGAATAATTAGTTTATTTTTATTGGGTTAAACTAGGAATAACATCGTGCCGCAATCACCTGTAATGCGTCGCCAG
+
00242110222313235243052122432233422410423242626232323/32252/234225303.122224033232122222.22/12533320262143132.2310122372/0122212/33222212034222/224433
@Chromosome_1214147_1_0_1_0_0_4:0:0_0:0:0_93f9/1
CGTGTATGGTTTCCTCAACGTTTTTCGCCTCATTAAAACAGGGAATGATAATGGAGATAGACGGATTATCTTTCAACTGTGGAGCTGGTGCGTTTCCTCCCCACGGCCAGTGGCGTTCACGATAGACCCAGAAATTGACGCCGCCAACAA
+
/14/22232256123311/45022425302600222425224244/20353402442335023412222264254244243.2437341/133531422332022041233422340223302232423171202234225/23122312
@Chromosome_4784567_1_1_0_0_0_4:0:0_0:0:0_93fa/1
ACCGAAACCTGCAAGTATAGTCGCTCCTTCTTCTTCAATGCGGGCAGGCGGCGCGTACAGCATCGATGGATCCATATTACCCTGCAACGCGACTTTACTGCCCACACGACGGCGCGCATCGGCGATGTCCGTTGTCCAGTCGAGGCCCAG
+
/3/01426044624222232612324243522146504323415234242233434233201272632.2125111202122231022352023233121222/2218138252412/2335361232-20222343.243/50431326
@Chromosome_4919403_1_1_0_0_0_4:0:0_0:0:0_93fb/1
CGGTAGCTGGTTCTTCAAACCGTGGAACAAAGAAGTCGTCACCGACCCACAAACCGGCAAAACCTATGACTTTGCTGACGCACCAACCAATCTACTGACCACCGTTCAGGCCTGCTGGGTAATGCATCCGGGCGAAAGCTGGCTCGGCTT
+
12432242/16311443234274043423344307/2423253022026342522224/22221.05451223125242243223026422242/2342/64301250072337211462232334426231227240212233427202
@Chromosome_3704815_1_0_1_0_0_3:0:0_0:0:0_93fc/1
TGTTCGACAACATGCAAAAAGCGATTGACCTGAATCGTCCTGCCTGTCAGGACACCGGGGAGATTATGGTCTTCGTTAAAGTCGGTGCCCGCTTCCCACTGCTTGGCGAGCTGCATAGCATACTCAAACAAGCCGTGGAAGAGGCAACCG
+
013333262630543552262112334/222425233222245314015423043153182422123122223421223523432222044535452212/13322222-3212025221232203424/42301212423062452251
@Chromosome_3095499_1_0_1_0_0_3:0:0_0:0:0_93fd/1
CTCTTTGCCATCGCGCAGATTGTTGAGCACCATTTCGTCGTCCGGCGTCCAGCGGGTGCCTTCAACGACAAAAATCACCAGCTCAACGTCGCCAATAGAGCTGCTCGCCGCTTTGTTCATCAGGCGGTTAATAGCGCGTTTTTCTTTCAT
+
0411122133114/2320/44332203/222330.2222512543244520125/3422235142403232124222231533334.2423126/3344223220412252322534723522223014520224243332422516222
@Chromosome_2533518_1_1_0_0_0_4:0:0_0:0:0_93fe/1
ACCAAACAGCATGATTACGGCGCGGGGGCTAAAGGTAAACGAGCGGAAGCTGATCAGCGGTTGCGTCAGGGTGACCAGCCAGGAGATTGACGCCAGCAGTAACAGGCGCATTAACATCGCCAGCAGCAGCCCGGTAACCCGTGCGCGGTC
+
324243304122132401053244242322322/20571232245432423222/174326325415221122223252243221332120344234261252264/25257/233/2233425423623324222012335.2541062
@Chromosome_2702448_1_1_0_0_0_1:1:0_0:0:0_93ff/1
TGGGTCGTTGCCTGGTGGCAGAAAGCGAGCGGGGGGTTTGCGCGATATTGCTGGGCGATGATGACGCGACACTAATCAGCGAGTTGCAGGAGATGTTTCCCGCTGCCGACAACGCGCCTGCCGATCTGATGTTTCAGCAACATGTGCGTG
+
/4223222224313220112031722212025/4322231022323235402102652451534252542321253234300325231203221441052422236515232/56224355254534206241525323124246223.4
@Chromosome_2747955_1_1_0_0_0_2:0:0_0:0:0_9400/1
GCTGCAATTGCCGGACTGGGTACTCATGCCGCCTGGAGTAGCAATGGTTTGCCACGTATCGACAATAAAACATAGGCCAGACTGGCACAGCAGCACCCGGTTGTCGTTTTGTTTCGCCATGCTGAACGTTGCAATCGTTCAACCAATCAA
+
0353224050032322132243438045.321233353/12133252333114023232303142.22532305332212143132023/322713223021/42016222322316.34755234225322232244333452332515
@Chromosome_4599886_1_0_1_0_0_1:0:0_0:0:0_9401/1
TGTCGACTACTACAATCTGACGGCAGGGGTTGTGGCGCTGCATCGTGGTTATAAGTTCGGACAGGAGACCGGAAATGCCTTTTAAACCTTTAGTGACGGCAGGAATTGAAAGTCTGCTCAACACCTTCCTGTATCGCTCACCCGCGCTGA
+
30222212.3253232224315/222240112251442/3401334834333425.24121023122/2323027222/22301322443122/44225/232234430032322531218414243204032274342/4311242223
@Chromosome_2105432_1_1_0_0_0_4:0:0_0:0:0_9402/1
AATATGATTTATTAGAGATTTATTTAAAATTTTGCAGATAAATAGATATACATAAAAATCTGTTTTCGCCACATGCTTATTCAAAAAATGAAAGAAGAATACATTGCTAAGTTATTCGCGCCTTTTTATAATTCGTTACCTTTCCAGGGA
+
26/23120246607322622112142502210102212442.202333522211224212:00203242315214221216242222525102200/2422332124042332322.17332/2242402211222043223452432.3
@Chromosome_2480960_1_0_1_0_0_2:1:0_0:0:0_9403/1
ACAGAATGTGAGCGATCCCGGTTCGGCGCGGCGGTAAGGTCGCGACTTTGAGTTTTGGCTTCTTCAACTCTTTCATCACCACCCAGAGCGTTATCACCAGCAAAACGGCAACCAACGGCCACCCAGACAAATTAAAATTATCAGCAATAG
+
1403322321433022322233201432.222042.3222229252./343223364224431353042302121134242023,42440222442234524220327334222112222323034224362/27223225/12022252
@Chromosome_1607336_1_1_0_0_0_2:0:0_0:0:0_9404/1
TTGATTTTCTACGCTAGGGTGACGTAGCTTTCATACGGCACAATCTGATACGCGGTGTGGGTAAACTGTTGCAGTTGCTGCTCTACCGCCGCGACCAGTTCAGGGTGGCGGTGGCCGGTATTTAGCACCGCAATGCCTGCGGCGAAATCG
+
262444862222244021222021332633315/2610/2223154235222214425521422024122.3/11240-312143524522744445.2511412152212124363123253023224634224267232103221022
@Chromosome_950914_1_0_1_0_0_6:0:0_0:0:0_9405/1
GAAAATCTCTTCTAAGTTGTCAAAGTTATCGTCGTATTCCGGAAGGTCATAATACATTTCCGCCACCGGTTTCATGGCATCGTCATATTTTTTGAGCGTATAGGCGCTATTTTTTCCGCAGGCAATAATTTCCACTTCCGGGCGCGTCAG
+
.234412242433023333231512/3223204830620332512226522245423552550412232122220225314155223221334-2422223/2420/13/2522/22414132042322204242202561422122135
@Chromosome_1212660_1_1_0_0_0_6:0:0_0:0:0_9406/1
AGCAATTCCTGATGAGCTCTATCAGCAACTATAAAAAAGCCATAGTATGAGTGTACACTTCACCAGCCAGGGGCAAATAAAAATGGTTGTTTCAGAAAAAGCCCTAGTCCGGGCATAAACACCCAAAACAACGCCCGGTTCGCCCGGGCT
+
21046642254533164322223333212225222255411322620032430/4222352232200124/532022223423322214145211.11100111642333322222/115222222332133533322234242222232
@rand_0_0_0_0_1_1_0:0:0_0:0:0_73f/1
TTCGCGAGCAACCTAATCTCCGCCTGACGCTAGCAAGATAGCCTAAAGCGGGACAAGCCCGACAAGCCACATGACAGCTCGAGATTATCTGTACGAGACCTGAAGGATTAAAACAGCGAGTAACGCTATAACCTGGGTAAATCATAGCTT
+
2471223272222036/3104715223022430232332453220242532044734232211323222273204322333134.25.212/43272223833/227023622329451427383621212.112255412122224/05
@Chromosome_4105272_1_1_0_0_0_1:0:0_0:0:0_9408/1
GTTCACGCAGGATCTCGCGCACGGTTTTGCGCGGATTCACGGCGCTGATGGAGTCCTGAAATACCATCTGAATATCGCGGCGGAACGCTTTACGCTGGGCGCGATTGAGTTTCGACAGCGGTTCGCCACGCCAGCTAATATTCCCCTGCG
+
22223523307254131133522314435335412247202322523/4216143042602023556141525332213372211022213224272053221234012524201422224/1203132362261131525232303020
@Chromosome_2351979_1_0_1_0_0_2:0:0_0:0:0_9409/1
TTAGTACTGTTAGACGCGGTGTCAGTGTAAGACAGTAAATTGACTTGTTTACCCCCAGCATCCTTGAAATCCGCAGCAGCAATTGCTGTACCATCAGCAGCCGTCAGTTTCGCCGCGCTGAAATCCGCCATGCCGGACACGGTAAATCAT
+
332332/223232032662220222/3942-21/16/106421/2430522343203024103422124.2423234242432324242202222342541460342243222221024144323223314241122522521523.350
@Chromosome_1681259_1_0_1_0_0_5:2:0_0:0:0_940a/1
GTAAATGGCTCCTGTTGCTCTCGCAAGGTTTAGAAAATTCATCGCTGGCTGATGTCAAAAAGCAGTTGATCTGGCAAGGTTTTGGCGCACTGGCACCCAGCCTGACGGCATCGCCCTCGCAAAAACTGGCCGATGTACAGACACTTTTGG
+
433042/1112222132404421/2.23423/2/12142224322424221222213/1332300242252141423252333226232.223401.2221324.02121251425234.1023242232235331.6744062020223
@Chromosome_3090696_1_0_1_0_0_3:0:0_0:0:0_940b/1
AGGTGGTTAATCGCTCCTGAACCAGCGGAAGGGCGGTAACATTGTCGCGAAACCAGCGCACGAAATCGGCCTTCAACGTCTGTAAAGGTGCTTCGCTGTGACCAAAAGTGCACCCCCACAGAAGCAGACTCATCGGCCAGCGTGCCGCAC
+
2320222012222./4105153432123342322123042023322242332204253200360303120222450341064513402/1222504523231052232531212335352420424222445332316022104220423
@Chromosome_3903234_1_1_0_0_0_2:0:0_0:0:0_940c/1
GGAAGGGATTCGGCAAACTCATCACGAGGGAGAATACGACTGGCACCTGAACTTTTCAGGTATTCATGGGTACTTTCGCGACCGGAAACGGCAACGACCTGATAACCCAACTTATGCAGCAGCGCCACGGCGGTACTGCCGACGCCACCA
+
3333352/2333512.243241-21233041344421421323042203393350041428342520212232455/23252412222422420,2132222524431626222465241133212373210460222243303621633
@Chromosome_1139197_1_1_0_0_0_3:0:0_0:0:0_940d/1
AGAAGCGGAAGAGCTGGCACGGATTGCGCTGGCACCGCTGGAAGCAGAGCCGGCGGCAAAGATTATAGCTCATTACCCATTAGGGGTTGACGTAGGCAAACAAAAATTCGTACAGGCCATTAGAGAGCTTCCTGACTTAGGCGGATATCT
+
4321252224211602022522222222/21242245322424223020113222222112342024223224522402223221322322222042213245.54452.209632046234211151132/222432023224321452
@Chromosome_4110436_1_0_1_0_0_2:0:0_0:0:0_940e/1
TTGTTGGCTCATCAAGGATCAACAGTTCCGGGTCGTGGATTAACGCGCAGCACAGCCCAAGTTTTTGCTTCATCCCGCCGGAGAGTTTACCTGCCGGAAGATCGCGAAACGGAGCTAACCCGGTGCTGGTCAGCAACTCATTAATTCGCA
+
442445323215212022123562/32111323234/32222212142034224236122432422/515232122222320522133211-3422121022522/322/30232212244212123030122050-332/715223272
@Chromosome_761251_1_0_1_0_0_4:1:0_0:0:0_940f/1
TCATCCCGCCAACCCGCGCGATCTCACCAACGTTTTGGTGCACGTTCAGGGTTATTTTGGCCCGCATATTGATTCCACAGTACGCCAGCAGTTGGCGGCGCTTATCGACAGTTATCGCCGTGGCGAGCAACCACTTCTTCCGCCGCTGAT
+
2276433212215225123243422222233551342242322400044222232300710/4254621422334322071132222/5122231/42322422231303653025244132331224302268/212241223223/42
@Chromosome_5054220_1_1_0_0_0_1:0:0_0:0:0_9410/1
TACACAGTTTGGGTTGGGTCGATACCTAAATAATCTCGTAGAAAGATATACGGCGGGTTAAATTAATCGCGACCACCGGAAAATGTGCGCGGTGGCAAGGGGACTTCCGCTCCCCATTTAACAAATGCTGAAATAATTCCTGAAAGTACA
+
32220262212/04202625134222034512554/13/134522131/65302/3421324020212322102242225213242212013142202022122352325213.223603246322122430232262233125317417
@Chromosome_5216381_1_0_1_0_0_0:0:0_0:0:0_9411/1
TCGCGCCCGTGCCGATCGCCTGGCCGATCTCGCGGTTCAGGTCTGGCAAGCGCCTGCTCTTTCTGAAGAGGTTTTAGCTGTTTATCGGGGGCAGCCTGAAAACAAAACCAGTTACAGCCTGAGTGATTATCCTTTTCTTGCTGATGGTTC
+
5241//26412270452742222133231632214242235113325/124/2203214223335/52233443524213442.322.24232430222141244633.222265222232013562524023031635//320021003
@Chromosome_1182810_1_1_0_0_0_5:0:0_0:0:0_9412/1
CGACCTTTTCCATGAAGTTATCTTCAGCCGGGCGGCGGATATTTTTGTAAGCCTGCCACCCTTTCCAGGCCACTTCTTCCTGTGCTATTTGCGCTGCTGTTGGTGTTGCTTTGGTATCACCACCGCCGTTACTTCCACCCATAATGGCCC
+
33222042/5422220/7311023/0223643203232202234021412221236222222432221223326012/522322404246220332162352044322221103311214332242224322222220204512240412
@Chromosome_509173_1_0_1_0_0_5:0:0_0:0:0_9413/1
ACCGTCACGCAGCGTTTCGACATCATAAATAATCGGTTTCTTACTATCGCCTGGGCGAAGAAAGTAGCTGTGAAACGAATGTACCCGCCGGTCTTCCGTGACGGTCTCTTTTGCAGCATAGAAGGCCTGACCCACGACCTGGCCTCCAAA
+
20222132222312522231242.22231112/0142221243502322342246/32211242344324722222453220222.52313303322212.2523301245232222222232202442255432222203222224221
@Chromosome_4909452_1_1_0_0_0_1:0:0_0:0:0_9414/1
GTATTCATGCCTGCCGTAACAGATTCATCGACCTGCTCTGCCAGAACTTTAGCCATTTGTTGGCAATAAAGATCGACTTCTGCGCTTAAAGCTCGTGGCAACACACTGTAATCAACCGTTTCTGTCGGGGATTTCTCATTTCCCCGTCCC
+
21234446/164222130200222223240122223245426520325223231242434620435203012325032221252161631540232525221522443/322222455451372040421.3233054232-2223/041
@rand_0_0_0_0_1_1_0:0:0_0:0:0_740/1
TATGGTCGCAGGGCTGGTTACAACCAACAGGGAGTCTCGTTTTTCAATGTGTGGCCTGATCAAACGGACGGGAAGGAGAAAGGCCATTAATATAGATCGATTAGATTACTAGGACCCATCAGTACACCCTGGCACCGACGGAGGGTCAAT
+
/022805232325.24123223402114622310222531215523/02552/3223222223216222.222223313323202/20213453131132544241514221120232/4323222522226224242213332222222
@rand_0_0_0_0_1_1_0:0:0_0:0:0_741/1
AATTGCACAGGTTGGAAGAACGCGAGTCATCAGTACGATAGAACGAGCCGGGCCTGGGATTACTCTTCTCGGATGGCACACGAAGGCTAACGCCCTGTGCGCCCGGACGGCGGAGCCATAAGATGTAGGGTACTGCGTATGGGGGTAGTG
+
32/04414122122226402130/22105112/2321023/4332424310533240505423213432435442150312423./6/622112222243332042222305123555/62/2234252223431222242445212222
@Chromosome_4481413_1_0_1_0_0_0:0:0_0:0:0_9417/1
ACAGGGCGATACCGAAACTCACCGGGACGGCGATCAGCAGCGCGATAAACGAAGTCACCAACGTACCGTAGATCGGCACCAGCGCCCCGTAGATATCGTTCGGTGCATCCCACTCTTTGGTCCATAGGAAAGCCAGACCAAATTTCTGAA
+
22352/1222223241123122421414221222232353511223233.5212502221278033.5342252552435234322-322222025232122221013320221124323/422820422082303423425202/4023
@Chromosome_4179109_1_1_0_0_0_4:0:0_0:0:0_9418/1
CGCGAAGAAGAGACAGCATATTCACAGTTGCTTACTGAGTGTAGAATGCAACGTGCTTTGCAACTTATTGTTTTACATGGCTTTTCAATTAAGCGAGTGGCAGTGTCCTGTGGATATCACAGCGTGTCGTATTTCTTTTACGTCTTTCGA
+
4312512243321238233141222303/2323222414032205233242345063264222141120222105424021.421233427323323325244023233/52962024365325/044042222112/23204213332.
@Chromosome_5009640_1_0_1_0_0_3:0:0_0:0:0_9419/1
GTTATAACGATGCGCCGGCGTAATGGCAGCCGGACCGATGAACTCTGGGTTCAGGCCAAACTGCGGGCACGCGGCGTAGCACAGACCACAGTTGATGCAACCGGAGAACTGGTGATACTTTGCCATCGGCGCTGGGGTCTGGATGTTAGT
+
2025123023422432443532372170312262322342121262202213325212025332203032023103203332521213253123222323422213064/2320220214235330312243311443323362/5-612
@Chromosome_1621121_1_1_0_0_0_5:0:0_0:0:0_941a/1
ACACCAGCTTGTTTGAGGATTTGCATCTCGTTCACTACTGCGCGTGAATAATCCAGCAGAATGCTTTGCTTCCCCGCCGCCGCTTTGGATTTCGCCAGTTTAATCGCCGGCTTAGCCATAAACGAATCATCCTGCGGCAAAACGCCGTCG
+
320323100222223213332321143624/6222233233-2221322333221241125430322535.04010211/3326232344212425323242463256323226253251253453232512233122243203456211
@Chromosome_3750201_1_1_0_0_0_1:0:0_0:0:0_941b/1
GAGGATTTGATCGTGGTCATCACACCAGTTATCGACGGTACGGGAATCAATGTGTTCGTGCAGTTTTTTCCAGTACGGGTGATGGCTACGTTGTGTCCACATTTTTTCAACGATGGCCGCCAGGGCGGAGTTCTGCGTCGCCAGGGCTAC
+
132402335202254132/32232332312323123-232202330513132224322213051702220422532/313/163213222430244215322216123223112031210/102135514541124422010/2252015
@Chromosome_1032525_1_1_0_0_0_4:0:0_0:0:0_941c/1
CAAAGAGGCGATCAGCTGAATGATCGTATCAGAGATGGGAGAGGCTGAAACCATTTACATCCCCTGAAGACGCATTCGGTTGCTGACTTTATCAAAGCGTTTCGTTTCCACTTCCTGACCACCGAAAATCACTACTTCTTTGTGGCCCTT
+
320521214611.14426243122202233132250232/2330230324222124211352223402220214143225.4212074222421232206521521363033524422036/05/12234224432224354141/6215
@Chromosome_4191930_1_1_0_0_0_4:0:0_0:0:0_941d/1
GCAACGCTGGCCCCGCTGGCGCTGCTGACCAAAACGGTCTGGCTGCCGTGGATCAAGCTCGAAAAGCTCGAGGCGCGCCTGATTGGCCTCTCCGAAAAGAACACTAACTGGACGTTTAATCTCGCCAACGATGATAACAAAGACGCGAAT
+
237/3233234462041234242/41012213214520242622423352142513.2311232313/2232/5411/142464625123345242:524222414222222221233.2120122313213244503525520//2212
@Chromosome_2176651_1_1_0_0_0_3:0:0_0:0:0_941e/1
GCAACGAACGCTGCAATACCACGCTGATCTTTCACATGATGTAAGACAAGAGGGATCAGCAAACCGGGAGCTGCTGTGGCTAGTTGCAGCAAACCATGCAGTGAACCCGCCTGTGCTTCGCTATCGCTGCGACTGATGAGGATCGCCGGA
+
236422422335612232122/35032222434-20422331522313224125212.222222102522451146212120142012321227223224322430211262222223042202251003223335.3521042122227
@Chromosome_1210530_1_1_0_0_0_5:0:0_0:0:0_941f/1
TTGGCAGAGCCATCTTTGAAACCCAGCAAATTTATCGGCGTCTCTTTGCCTTTACTACGCGCCGCGTGATCGGAAATAAACCCTTACCGCCTCCAGCGCACGCTGAGCAAATCTGGCGTATGTTTGATGATATCGCGCAGCGCATGGATC
+
224152221562033230226215335542223263432222131373062120355303542025032352232434222.611122422312542623113222132922222201302622214223124112232232//124362
@Chromosome_1870870_1_0_1_0_0_1:0:0_0:0:0_9420/1
CCCATGGCCTGCTTACTTTCACGCCCGCCGATGGTGAATCCCTTGCCTGTACGTGGCTGTGACACCACACCGTGAACATCCTGCCCTTTCAGGGGGACGTAGTAACGGTAGGCTTTCTGCCAGGCATCCACCACGCCGCTCTCTTCCAGT
+
22224324222222125571731246612233352202223/2054224221/4324220323304/42414403712/41222223210323552254211153242-603326157522/2224821222220242202125201212
@Chromosome_4522020_1_0_1_0_0_3:0:0_0:0:0_9421/1
GCATTGTGCAAACACGAAAGTGGACGTATACGGTGTGACGCCTGCCCGGTGCCGGAAGGTTAATTGATGGGGTCAGCGCAAGCGAAGCTCTTGATCGAAGCCCCGGTAAACGGCGGCCATAACTATAACGGTCCTAAAGTAGCGAAATTC
+
323242462104301334535312213342312535224023123233532223160132412/234126215532243343262.052/2502322/2.2032223242242252/52226122255022622320/522542220535
@Chromosome_2347044_1_1_0_0_0_2:0:0_0:0:0_9422/1
TCGGGTTTATCTTCCAGAACTTTAATTTGTTTCCGCATCGTACGGAGCTGGAAAACATTATTGAAGGGCCGGTGATCGTCAAAGGCGAACCGAAAGAAGAGGCCACGGCGCGCGCTCGAGAGCTGTTGGCGAAAGTTGGGCTGGCCGGTA
+
2342327325/1265423332634332242220222226212202355231/1222032203/03212/4222622202425524224/434343232242514511143632543571243334212120/134332022/14221-43
@Chromosome_3706852_1_0_1_0_0_2:0:0_0:0:0_9423/1
AAACTTGCTGTTAATTGGACTGATGAAAAGCGCATCGCACGCCACGCTGAGTTGGGGCGACTGGTTCCTCGGGATGTTGCCGCTCAGTATTTTGCTGGTGCTGCTGGTTCCCTGGCTGGCTTATGTGCTGTATCCGCCGGTACTGAAGTC
+
12051243522412122311336225243323225245423122/22423512222210453252332423422323231324235404224650351/2.6214342615522332232233225544203133523549432121523
@Chromosome_5129074_1_0_1_0_0_3:0:0_0:0:0_9424/1
CGATAAACTGGTTCAGCACTTTACGGGATGCGAGGATTTGCTCGCGGGTCAGGGTTTTCTTTTTCTTACGAGATTCCCGCAGCGATGTTTTCTGGAATGGATTGATGAACCGCTCCAGTAGCCCCTGTTCAATGGCGAAGTTATACAGGG
+
4353033430243433320024022002.4522142423106/23222132242502145233263322124121133322/423221423313223235222424421/221543075221314142022223322402446232.323
@Chromosome_1905631_1_1_0_0_0_7:0:0_0:0:0_9425/1
AAAGGAGCTTCGGCTCCTTTTTTCTCGGGAAAATCCAGTGAGAGGCAATAATGAACCAGACTATCTTCCACCGAACTAAGCAGCAGCAACAATTCGCCATTAACGCCATCCTTGCTACAACTCTCGATAAAGACAAACCCGTTACAATCC
+
324.013104323402211003233112124062013132522533052102332230302312.51023042242221422373227010212043-150327./2652/223062323522124133223123424203,316.1451
@Chromosome_174393_1_0_1_0_0_5:0:0_0:0:0_9426/1
GGCCAGAACCGGCTTTCACCAGCAGGCAGTCAGCGTGACCGTGGTAACAACCTTCAAATTTAATGATTTTGTCGCGACCGGTAAAACCACGTGCCACGCGGATGGCGCTCATGGTAGCTTCAGTGCCGGAGTTCACTATGCGCACCATAT
+
323202563222132024420522212253/2413247232202521410/12250222/4153623/3262222244313434665222222422222444142212226540234/23121042313234241822222241443144
@Chromosome_3967937_1_0_1_0_0_4:0:0_0:0:0_9427/1
CTGGAAGCCTGTAGCTATCATATGGAAAAGGGCTTTTCCCGCGTTTATCAGCGTTACGTGCTAAACCTGTTAAAAGCCAATGCCGCACGCAAGCTGGCAGCCAACCCCGGAACACTGCCGTTTAATCTCGGGCAGTTAAAATCGGTACGT
+
43231.230622561233522232621203314532342530543422130015422221045/252223.3222224225220232022122203151.02220514634323661621342/32307524302326432320243130
@Chromosome_1511049_1_0_1_0_0_4:1:0_0:0:0_9428/1
AGCATACCGAGCGGTAAAAAGTAACCATCCTTTTCCGCTGCGTTATAAATCATCATCCACTCATCAAAAGTCAGTCGCTGTCTTGATATCCGCACCTGCGGTTGTTTTGCCGATTCTGCAGGGTTAACGCCAGGCGGGACATCGCCCGTT
+
245450511112150/442442222212242552221322532202425224314222362532242201314231-3212002.152545322602422116/1241221343343211222412662252522241304450141455
@Chromosome_3044673_1_0_1_0_0_0:0:0_0:0:0_9429/1
CAGATCCGCCATCTGCAGCAGTTTGTCTGACTGCCAGTTCGCCAGCGAATTGCGGTATTCCCATTGGCTAATGAATGCTGGCAGAGATTCTGGCTTAACGCGGAAGAAGTTAACATCGACATTATTAACGTTGAGCGCCATTACCGGCAG
+
342222/243522321,3325/424364512112242322115/222330/52422431115352502323222344333121212233052522412021244430232320123222342223322232281224-141523322023
@Chromosome_4749751_1_0_1_0_0_4:1:0_0:0:0_942a/1
CCTTCTTCTATTGTGGATGCTTTACAATGATTAAAAAAGCTTCGCTGCTGACGGCGTGTTCTGTCACAGCCTTTTCCGCTTGGGCACAGGATACCAGCCCGGATACTGTCGTCGTTATTCCTAACCGTTTTGAACACCCGCGCAGCACTG
+
62433511/5-42124242237411.22242313242433212625123312222333311235231/2.6322322226420432.222432033213242106122226502221/12221425220.32053/23424341333322
@Chromosome_3268272_1_1_0_0_0_3:0:0_0:0:0_942b/1
GGCGTGACTGAACCCGAATACCCTCATTGTTCCGCGTTAGCTCTGTTCTCCCTACAGTTAAATGCGCCATCAGGCGGCAAAGGCTATCGCACCGGTTTGCGCGGCGGTGGGCCGATGACCACTCTGATTGAATTACAGGAATATCAAGGC
+
222413311540123222320/511122442331413326420522242121353010224222044342/232/47224014313.233412224230102222415323224322233223023230342243226413124132432
@rand_0_0_0_0_1_1_0:0:0_0:0:0_742/1
GGGGGCTCATCAGATTAGCGAGTAAATGACAATGGAAAGTGACTGTATTGGAATCTGAAGGGCTTCTGCGACTGAGTTAAGAGCTGTGCCGGGCTTAGACCCCGTCTATCATTAAAATTGGCGGAGATTTTACACTTTAACACCGCAATT
+
3233420.22523425131224350222222311322416312/2201045225223242302522022233123403431261342305222131134132265233443232212542331510/41022423501274025213225
@Chromosome_4168146_1_1_0_0_0_2:0:0_0:0:0_942d/1
GTACCGAGGATGGTAACAAAGTGATTACGATAGTTCACTGGATCAAGGAAGCCGCTTTGTCTGGCGAGCAGTCGGCCCTGATAGTTGGCTTCAATATCAGGCTTCGCATAGCTATCCAACGGTAGTACAGCTATTTCTAACAACGTATCC
+
224223.3/53265313443235212/220132-1224221241023251231412523151222232211014242244202223223541312302162423-3435261/22341/352222363.433222122462902422/42
@Chromosome_2729864_1_1_0_0_0_4:0:0_0:0:0_942e/1
GTAAGCCATTGTTGATGTCGAAATGGTTGTTTTCTATTCGGTTATTGTTAAATGCGAAGCCATTTTGTTTATTTACCTTATATTAGAAGTAAATTATTCATTACTTTAATTTAGTTTAAATATAACTGGTATCCCTTAAGGTTATTAACT
+
212223256543446322122460253433422.32345242.25264216224242610235112143502323023024113351525415211141225312421401222567222334113312053242340523223244422
@Chromosome_4006166_1_1_0_0_0_5:1:0_0:0:0_942f/1
GATGACGAGCGCGAAGGAGCTCGCGCCAGCGTTATCCGTTGATCCCGAAAGCGTCGCGATATGTGGCGAAGCGGGATTTGATCCCTGGGAGGCCGTGTCTGTTCGTCAGCCGCCACTACCGCCGCCAGGTGGAGACTTTGCCATCGCGCT
+
6221122202/2632241223022135143264223222222264/231422252242232402162232222023113322401332033213352655332./31011422441221034341323444222223522222202/111
@Chromosome_3419908_1_1_0_0_0_1:0:0_0:0:0_9430/1
ATTATTAGTTGCGTTCGTACACCAGACGACCATCAACGTAGGTGCGGTAGATCGAACGGTCATCGCCCAACGTCATCATCACGAACAATTTGTCGACTAAAGAAACAGAGTTGTCATAGCGCAGCTGCTGTACCGGAGTGGCGGTGGGTT
+
2213/2223201122226221242231563235240221222034253232/2230342123237-20233222213212221242222246322251432122552313023342631332621328222.2212254/202061.512
@Chromosome_588520_1_1_0_0_0_2:0:0_0:0:0_9431/1
GATTCCACACACATACATGCCGACTTCCCCGGCGTGAATAGGCTGAAATTCCTCTTTTTGGCGTGTCAGAGTATTGAAGATTTTTAGCATCGAAGATACCGTTTAGACATGTGTGGGTAATTGAGTTGCGTATAATACCCATATTTCCCG
+
31642303323232512230113712.1232446233222244313232205242212642232213223734323422543222312,132151223344322222002464245532231023/180314324415444522214100
@Chromosome_558821_1_1_0_0_0_1:0:0_0:0:0_9432/1
CGGTGAACGCCAGCAACTGCCCGTAGCGGCTCCAGGTCATCTGCCGGGTGCTGCCCGTCGCATCTGTTGTCGTGGCCGGTAACTCACTGTGCGCGTCATCGTAGCGATAGCGTACTGTCTCCCCGCTGCGCGATGTCTCCGATACCAGCC
+
231323/3236342261320322022131534322/153222411321/422233222224423.2442426341224164112220230332175252215232322311.0/240413322232421252262414042533222541
@Chromosome_546889_1_1_0_0_0_2:0:0_0:0:0_9433/1
CGTAGAGCAAAATAAGGTGCTCCTCCTGGCTGCCTTCATGCAAAAACTGCACGGCATAAGCGCCAAAAGCACGGGCGACCATGGCGATGCTCACCGCCAGCGTCAACAGGTACAGTAACGAGAGTGCCAGCGAAAAGACGCAGTTGCCTA
+
342245002320234522222222423002232332333126422342512/10523402224.113443114254213230252421233122251232203842425.1722012444233252223222121233412162302224
@Chromosome_1770168_1_0_1_0_0_3:0:0_0:0:0_9434/1
TTTTTCCGCAGCCTGACTCGCCGACGATCCCTAAGGTTTCACCACGGCGGATCTGTAAATCAATACCATTAATGGCATGAACATTTTCCGTAGTTTTACCAAGCCAGTTTTAACGGGCCGGGAAATTGATATGGACGTCGCGTAACGTTA
+
0226133315424401222112140252322122232312/02-523122345324423224241272452/44011235/22402252-3322421/323212322132242223462526473152254564013.213220220222
@Chromosome_2351071_1_1_0_0_0_3:0:0_0:0:0_9435/1
TACGCAGTGCTGCGTATCCGTGGCGCTATGCTGGATGAACTTCGCAGCCGTGACTGGGTGCCGCGCAGCGTGCGACGCAACGCGCGTGAAGTGGCAAAGGCAATAGGGCAACTGGAGGAGGAACTTGGCCGCAACGCCACGGAAACTGAG
+
242322322732420231121163224/243454103120203/13221111/3136224234246112412535333232452111323226223211.25622522224323312312//722245121/32.045212332331222
@Chromosome_4938010_1_1_0_0_0_1:0:0_0:0:0_9436/1
TGTAATTACTAACTCTACCTATGATGGTCTGCTGTACAACACCGACTTCATCAAGAAAACACTGGATGTGAAAGCCATCCACTTTGACTCCGCGTGGGTGCCTTACACCAACTTCTCACCGATTTACGAAGGTAAATGCGGTATGAGCGG
+
3724221122/234102623250325221326333/410223242402320224235222224261522423303224046422632042151425323043141350442.25223223120/526422214.1.23316644533123
@rand_0_0_0_0_1_1_0:0:0_0:0:0_743/1
CGAACGGTGGGGCGGTCAGAAGGTCACAGTACATAGCTAGTACTGGCGCAAACTAGCATCGATCTCCGACTGTGCACACCTTGGTAAAGAAAAGGTGTGTCCACGCTGACTAATTTTTACTAGTAGACTACAGTTACAGGAGCTCAGAAC
+
21425252423233222231222424123212462221255230.3221216//32242201333/23334104321222122/422221210325213422302332344442202152342222052127223502152452322252
@Chromosome_499232_1_1_0_0_0_5:1:0_0:0:0_9438/1
CATGCCGTCAGTTTGGGCATGGCGAAAGATCTTCGTTTTGAAACGCCGCTGATGTGGATTGATAAAGCGGAAACCTGGGCGTGGGCAGATTATTACGGCAAACTGGATTTAGTCCGTAACGAAAAGTTGACCTGCTGTAACGCCATTAAA
+
23241525605/1025/32023361/1322213315223534122404234034-52221312242123443534221022456246111/232342626121223240322422323222122262613144232231213231/2233
@Chromosome_1325648_1_1_0_0_0_1:0:0_0:0:0_9439/1
TGACGGGTTAAACACTGCGTGCATAAAACCATCATCAAGGTAGCGTTGACGGTTCATCTCAAGGAACCGATCGGTATCAACCAGTACCTGCGGCGGTGAATACTCTTCCGGGATCAGGAACAATTTCCAGCGTTTGGTGCGCAGACCAAC
+
33673211523211220/32210-.51213115215231224302101233231333220650224221323562/223324314323022142622431426121122224252024222521/5540342253340333240412044
@Chromosome_6927_1_1_0_0_0_6:0:0_0:0:0_943a/1
GATGATTGGCATTTTTATAGACACCCTGGTCATCTGTACGGCAAGCGCCATGCTGCTATTACTGGCGGGTAACGGCACAATCTACATGCCGCTGGAAGGTATTCAGCTTATCCTCAAGGCGATGCGGGTGCTAATGGGTTCGTGGGGTGC
+
15053031302524232403124221/142422233625345254311322335232224222410226155231222134235424337342105124/0203313321222246321003226233220420313/022502411543
@Chromosome_4821026_1_1_0_0_0_2:0:0_0:0:0_943b/1
AGCCACGGCGAGCTGCTGTCGACCCTGCTGTTTGTCGAAATCCTGCGCGAACGCGATGTTCAGGCACAGTGGTTTGATGTACGTAAAGTGATGCGTACCAACGACCGATTTGGTCGTGCAGAGCCGGATGTAGCCGCGCTGGCGGAACTG
+
2523324023221414124332243130122122/226321222124262132/62132/52223226242202222232142220232063512012240242753323136113014335202443242/642232213245220223
@rand_0_0_0_0_1_1_0:0:0_0:0:0_744/1
CAACAATTCCAGATTGCAGCAAGATATCGGGGTCAACGTTCAGGTAGAATCATCCCCTTTGTGCTACTTGCCAATTTTCGGTAAGCAGGACCCTTACCAGTTTCGGTTCGGGTACAAAACAGGCGTAGAAACTTACCAAGCACGTAGTTT
+
2522111222423542022122052424226454.33222452421441242331//2134422214/.53232210222313202514234333222244265040/22242432.023322102313322413242281422013462
@Chromosome_3303302_1_1_0_0_0_2:0:0_0:0:0_943d/1
TGATGACAAAATTCCGTCAGGGCAGGCAACAGGCGCGTAGGTGTTAATGGTTACAGCAGACACGCGCCGATACCATCTTGGTTGAGTTTTTCTGCATTGACTTGTGCATGGCAAGGAAGTGCCAGCATCAGGAAATCGGTCATCGATACC
+
722361224124113044452432.26222013//15853412232023222363343111320317/.2232221213-34221327323/3414320283310232310/33244222326233332/12482424712330240622
@rand_0_0_0_0_1_1_0:0:0_0:0:0_745/1
AGTCTGAGTCGCTATGAGCGTACAGATACGTATAACTGTAGGTTCTGCGCTGTTGATGATACTGCTATCAGCTCGTGACGGTAGCCTTGGGCGTCTTGAGCGCGGATCGGAGAAGCGTAACTCACGCCTGACGACTTACTTTCACCCCCG
+
442/53602020551/3223315305253035124312042224035024/32222941321013263320022520146223233123122/2533213222334622722523233232335203251621122552154265232-2
@Chromosome_3767672_1_1_0_0_0_4:0:0_0:0:0_943f/1
CTGTTCCTGTTGCTGCTGATGGCTTTCGTCATCTGGTTTGGTAAGGATCTGATGGTTAAAGTGATGAGCTACCTGGTATGGCCGTATATCGCCAGCCTGGAGCTGTTTTCTCTGTCGCTGATCCCTTATTGGAACTCTGCAGTTATCGAC
+
23222233434022/153.242222251522141043/621263464226224032/25332224203212234221220272543202453.222221044422271642312123323612222222444623536642432312143
@Chromosome_1174899_1_1_0_0_0_4:0:0_0:0:0_9440/1
CCTTGAGGGCCCACTAGACCTGTTTCGCCTTTAGGACCGACATCCCCCTTCGGACCAGTTTCTCCCTGAGGCCCCCGGGACCCCCGTGCATTCTCAGCCATACGTCTGGCCGCTTCGGCACTGACAGTGGCAGCCTCTGCCCGCTTAAGG
+
204262236032322142205/252223150233232302235121245320482322203452243344124420/.21232312252243.222633235221200/43//04260353403242322/2551455513262075222
@Chromosome_333549_1_0_1_0_0_2:0:0_0:0:0_9441/1
AGTACGGTGCCCAGCGCTTCGCGCTTGGCCACCAGCTGCAGCAGCAGTTGGCGCAAGCTGAGATCCAGCTGCGCGTTGTCAGTCAGGGGGATGGTAAGGGCCTCATTGAACGGGGCGTTCGCCAGAGCCATCAGCTGCTGTCGAGTTTAT
+
20133012125332224342232523212233350223044045221212325312632232134332403620/4443240245.41521314326045623334222222740214125402721524431.0131422212342413
@Chromosome_5238605_1_1_0_0_0_3:0:0_0:0:0_9442/1
GGCGTTTTATGCCGTCACGCCTGCACGCCTGGCTGAACTGCGGGCGCTGGAAGAAAAGCTGGCGCGTCCGGGAAGCGATGTCGCTCTGGACGATCAACTCTATCAGGAACCGCAAGCCGCTCCCGTAGCTGTACCCATGGGGAAATTCTC
+
20322534321/421235332232414451324442321242.1/032234353334314223210/13432225133472142033222213550342325412321014222322232142322222422242222312232243232
@Chromosome_2681507_1_1_0_0_0_2:0:0_0:0:0_9443/1
ATGTTGATGGAGTGGTGAAAGTTGACCGTTTTGCCAACACCATCCATTGCAAGATGAGTAATGGGGCAACAGCGTTTGGCGATTACAATAGTAACGGCGCGGGTGCTCATGTCGAGAGGGGGTTGCGTTGGGTTGACGGATTGTGGAGTG
+
224312320425355342230-11242113233.522123255323134211542340421214/434/513232220252051236542326417234601250120213322223262323120221050211264111252342510
@Chromosome_1062784_1_0_1_0_0_4:0:0_0:0:0_9444/1
ACAGATCTGCCGTTTGCTGCTATAAGGCGGCAATCTCGGCGTTAACCGGTTTGATGGTGGTAGGAGGGCGATGATCTAAGTAAGAGGCAGTCACCGGTGCCGGTAAGTCCATCGATTTTGCCAGTAAAGCGATGCTTTGCTCGCGCTGGC
+
2551422414212224253225122032525432234323231414320/4140212242522234122322043246020431-421256234213272312223223//322251324043142052321524353242222402525
@Chromosome_668179_1_1_0_0_0_0:0:0_0:0:0_9445/1
GTTTATCTGCGACACTCGCAGTACCGACGACATGGAGTAAAAATGTCCAGACCAACTATCATCATTAACGACCTGGATGCCGAACGCATCGATATTCTGCTGGAGCAACCCGCCTATGCTGGTTTGCCAATCGCCGACGCGTTAAACGCA
+
42324633031032122352203342321/1262461432-142311412243233323/235442532123231241/4224232232.2.213./22203122602321716111332222423524540422522212431322220
@Chromosome_4773656_1_1_0_0_0_1:0:0_0:0:0_9446/1
AACCAGACGACGAGTCAGGTAACCGGAGTTCGCAGTTTTCAGTGCGGTATCCGCCAGACCTTTACGAACACCGTGGGTGGAGATGAAGTACTGGAGTACGTTCAGACCTTCACGGAAGTTCGCGGTGATTGGCGTTTCGATGATGGAGCC
+
2235182121222131622421133323323342123162120/2214233.2236223466/22225222254/245125732220444541132136245127432232121443531232223024042243222615343213214
@Chromosome_3642070_1_0_1_0_0_2:0:0_0:0:0_9447/1
CTGATGAATCTCCACCACCTGGCTGCAATCCCAGCACCAAGCCTGGGCGCGTTTATAGACGATATGTAAATCGCACCCTTGCGCCACCGTTCCGTGGCAGACAATTTCAAAACTAAAACGGACGGCACTCTCCTCAACTCAGGAGAGCGC
+
124322221202/3722322322322134123/321221213112227423223/2012114324-2122324233119833313005612.126224022/24144013502222//012623342512333542326322422/2213
@Chromosome_3025949_1_1_0_0_0_3:1:0_0:0:0_9448/1
GCGCAAGCGCGGTAAGGATTGGTTCCATGCTGGCGGGTACTGAAGAATCTCCGGGTGAAATCGAACTCTACCAGGGCCGTTCTTACAAATCTTACCGTGGTATGGGTTCCCTGGGCGCGATGTCCAAACGTTCCTCTGACCGTTATTTCC
+
322/234122/43021132364412532131/40221231253354222324542030438223222233323013253.2431122216231622001220302125142246532112222614421/22222231254021133222
@Chromosome_1181691_1_0_1_0_0_2:0:0_0:0:0_9449/1
CTGACCTGAAAATTAAGGACAATATTAACAGTAGTGGCGGATTTTCTGAAAGCAACAGCACGAAAAAAACCTGCCTTGCGTGGGCTGCAGGTGCACAGTTTAACCTGAATGAGAGTGTTACACTGGATGTGGCTTACGAAGGTTCCGTCT
+
221212122133/22151201022230223335024133203320324512332142//5320332105224234234342023545335221240.52123242313222412541233153526343252211523422423330122
@rand_0_0_0_0_1_1_0:0:0_0:0:0_746/1
ATAGCCTGACTGGGGTTTCTCGTAAAAGTCAGAGGCATTCTTCACGAAAAAACCGATTGCCACCCGGTATTAAGGGTCTTGTAGCTTAGTTGAGTCCTCTAATAATGCTTGTGCGGCCCAGCCACCTCCACGGACGCACGTGATTAAGAC
+
93335221/22223135552703/30244426/22502354604120142142225501323261220224232/5.23123462233542212264535323253021234222/42423545464354/1121241222322133201
@Chromosome_2890371_1_0_1_0_0_5:0:0_0:0:0_944b/1
TCGTCTGCCGCTAAAATAACCCAACAGTATGATTACGATAATAGGCAATAAATCGCCAATAAAAAATGTCAGCATACTAGTATTTCCGATAAGGTTCCACTCACCATCGCATAATGAGTTGGCAAGAGGAGACGATGTCAGTATTTAATT
+
5112243281221363034224350252231521122137361253234151335231224220225422243323422042.024224354061303511631222224.222233252623312431344622422412703322130
@Chromosome_4853027_1_1_0_0_0_2:0:0_0:0:0_944c/1
ATCTGTTCTGAAGGCATCTCCAGCGAGAAGATAAGTACCTGTTTATCCTGCAACATCGCCGCGTTTTCGACGAGGTTCATCGCAAATGTTGTTTTACCCATCGACGGACGCGCGGCGACCATGATCAAATCCGACGGCTGCAAGCCAGCG
+
0222126112022232220242021212315254123333203242.120523644//322232142043522272224334312/256132322602112452210322444005/52233641272/032221231225223342223
@Chromosome_2812110_1_1_0_0_0_3:0:0_0:0:0_944d/1
TTTATTCGTCACAAACGCGCTGCGGCACGCGCCGCAAAATAAAAAGTAACTCCGCGGTTCGACCACTTTTTTATCCAAAGTTTCGGGCTGTTAGGTTTTAACGTGCAACATTCATGGTCTGTTGGGGGCAAAAATGGCATTGTGCGTCCC
+
1122227053/3023222603423225223224122222030322532-25222.5311114102242242625113125402272221035423224321222512/302436231143252342340132030252112.35692114
@Chromosome_2201965_1_1_0_0_0_3:0:0_0:0:0_944e/1
TTGCGTTTCCACGCCCTCCGCCACCAGTTCAATGTTCAGTCTTTGCCCCAGCGCGATGATGATATCGGTCACGGTCGAGTTAACCGCGTCAGAACCTATAGCTGCGGTAAATGACTTATCAATTTTCAGCGCGTCAGGACGTAATGTTTC
+
5132/33032423243712322322/22112353414524244302022335/012222422/322251132341022212031221410042641433303532221217222/333124.52432042/2532242022220203440
@Chromosome_228979_1_1_0_0_0_6:0:0_0:0:0_944f/1
GTTAGCTCAACGCATCGCTGGGCTTACACACCCGGCCTATCAACGTCGTCGTCTTCATCGTTCCTTCACGACTCTCAAGGAGTCAGGGAGAACTCAGCTCGCGGCAAGTTTCGTGCTTAGATGCTTTCAGCACTTATCTCTTCCGCATAT
+
5221/21822247163123364320002122204143322220050232013/3301622234222134242554152123/3226142264322533656231/503421222342013531222232813/12342210524232225
@Chromosome_1186770_1_1_0_0_0_4:0:0_0:0:0_9450/1
CACGCTGCTGCGCCACCGGATCAACCGATTCTGGTTGCGGGGCTGCGTCGTCCTGCTGCACGGTTTCAGCATCACGCATGGCGCTTTCTTCTGCGGCCTGACGTTTGCCACGATATCCGGCAACCGCACCGAATGGAGCCCCCCTCGCAG
+
2313344+122226/13132322431325411/41422002623431443/324423.22520,62.4615264.4111245325233350256220430344222342331302233/2163234022351323554344324423224
@Chromosome_2841533_1_1_0_0_0_1:0:0_0:0:0_9451/1
CAGGTTCAGCGTCAGATAACCCGATTGCGTTGCGCCACCTGTCGCGGTAGGAATTGGCAAACCGTAGTTATTAAACGCACGATTAAGATCGCTGCTGTAGTTAACTTTGAAGTCAATTTTCACTTCAGAACGGTAGGTCAGTGCATAGCG
+
202351332044,42332442442221206223220304/5413315253441233322441221731441424233222444223332543222443200452734206043/242022912222241423524/2/0/2424121224
@Chromosome_842665_1_1_0_0_0_4:0:0_0:0:0_9452/1
CAATCTCACGGCGAGTCATCAGCCCTTTCCATTGCTTTCCGCCAGCATATGTACAGCGACGTAGCTGATCACATGCGCCTTTGATATCGCCCAGGTTTATTTTGCGAAGAAGCGTCGATGTTTTGAAATTGCCAGCACCCACGTTGTAAA
+
2212322642313222122221623322222/217413-41423122314.005/13341101/2222/353163327604/434522425521332122232252242262022145124452.424344223.4/3263342501423
@Chromosome_1729200_1_0_1_0_0_2:0:0_0:0:0_9453/1
GCCTATATGGGGCTGCTGGATATCGGTCAGCCTAAAGAGGGCGAAACGTTGGTGGTAGCTGCGGCGACAGGACCAGTGGGGGCGACGGTGGGGCAAATCGGCAACCTTAAAGGTTGCAGGGTGGTGGGGGTTGCCGGTGGCGCGGAAAAA
+
2122402511216443424634225331331212254221436/02252532565522122252522120221.042242414212512422333221230-253232/2/315646.411141330321043/2424023535163224
@Chromosome_4151781_1_1_0_0_0_5:0:0_0:0:0_9454/1
CACTACTGACGTCCCGGTCATGATCGCATTGGTTAAACCAATCCCGATGATCGCGCCAATCAGCGTATGAGAGCGGGATGCAGGTAAACCAAAGTACCAGGTACCCAGGTTCCAGATAATAGCCGCCAGCAACATAGAGAACACCATGGC
+
1532242.2.4322433-34343312451235232/35362202230002426412142/1155334202542763245202/322235553543233322235202132212/223565522321224213423221252/25115121
@Chromosome_2813349_1_0_1_0_0_2:0:0_0:0:0_9455/1
GTTCGTAAAAATGGGTTACCCCTTTACTCAGTACCGCCGGGCGCAGCCGATGATTGTAGATGATGTAGCGATAACGGCGAGCCGTGGCGCTTAATCGGTCATGAAAATCATCAGGTACAGCTTTAACCCAACGCACGGCGATGTCACCAG
+
52273/3.3223242123114222605231534224010/43232422311020225224124424412132723242/112145523022301723155332114103332423232/211203306224031262243/311203107
@Chromosome_4868898_1_1_0_0_0_0:0:0_0:0:0_9456/1
ACCAGCATCAGCGCCGCATATATCAGAATAATATCGGTAAACAGCATCCAGATTTCGACGTTAGGGTCGATTTCTGCTGCCATCAGCGACGTCTCCAGAATACCCGGCAGCTGCAGACCTAACAGCAGGAACACCATGCCGTTAAAGACA
+
2115124321363521334328.206421214.2323423234223354521253130232372032302105322021-4011235553010252032222415342.122332344250214531201622/3357341025221123
@Chromosome_3467875_1_0_1_0_0_2:0:0_0:0:0_9457/1
ACCGGCTTACTGACCAATTTACTCTGGGGATTGCTGACCGACCCGATCGCCGCCGCATTTGCACCCGTCGCGATCGTCATCGGCCTGGTCGCCGGTTGGGTGGCGCGAGCGGGTTGGTTTCGCACCCTGCCAAAAGTCGTTGTCAGCGGC
+
02345232332316241236/110.3.4223326450123345452214246333255315010222.32224233101423412432322202223337212343310.2442212730202/0344413.221206422413226220
@Chromosome_487352_1_1_0_0_0_2:0:0_0:0:0_9458/1
CTGGCACCCAATTCCGCTGGATGGCGGCACTGGCGGTGGTGATCGTTTTTTGCTCGGCCTCCCAGGATATTGTCTTCGATGCGTGGAAAACCGATGTGCTCCCGGCAGAAGAACGTGGTGCGGGCGCGGCAATCAGCGTGCTGGGTTACC
+
23232240413232005535322413254222411322322/41213/5333541212/3232324621211220445312332332212.533032/0212222//25332154/420422425334034422351662212.232115
@Chromosome_1576405_1_0_1_0_0_2:0:0_0:0:0_9459/1
GATGTCGTTGATGCGGCTGTCGCATTGCGCTCTAATGAAGAAATTGAGGTCATGTTTAAAGATATAAAACGGCCGGAAAAATAATTTTTTGCGTTATTCTCGGCACCTTTTATGTAGCGAAGGTGCCGGAATATATTCTCTTTTGTTACT
+
2833564324.212/47263012512422330222152024124340221245233132523520/1233153/1022234224412532232232005/442033333014302254412311/0234621332641201131222422
@Chromosome_2671219_1_1_0_0_0_1:0:0_0:0:0_945a/1
AGCTGTTTTTCCAGGGTATGCAATGGATTTAACGACACCATCGGCTCTTGAAAAATCATGGCGATCTTATTACCGCGTACACCGCGCAACGTTTGATCGCTGGCATGAAGCAGCGATTCGCCACGAAAACGAATATCGTCGGAGAGATAT
+
22334324222212432/22505233163133643222/032154-4220223420327322522513222410132233240462222372232232610812321213215321434222221/223224052416621040452013
@Chromosome_1593881_1_0_1_0_0_2:0:0_0:0:0_945b/1
CCAACCATACGTATCGTTTCAATAATCTGTTTGCGACGCTGTTCCGGTTCCAGGTTGGTGTTCAGGCCCAGTGGAAAATCCAGAATTTGCGAGATACGTTGACGGGGATTCAACGAGGTCGAAGGATCCTGAAAAATCATGCGAATACGC
+
42222411.122240323201-521242221213721322.3402221/222322243182120523223/213311623854131265240212633/433532302325422223146435331202302622272222124142402
@Chromosome_5080740_1_1_0_0_0_1:0:0_0:0:0_945c/1
CGCGTTTTTCGGCCTCACTTTTCGCCACATTGGTTTCTGTGGCACGCCAGCCGGATTCCGATCCGACCTGCGAAAATCCTACGGTTAATGGAGCGGCCAACGCCATAGACGACATGGCTGCCGAGACTGCAGAGACTACAAGTAAGCGTT
+
/20033322215452024.2022552224301222/43540122.25031361322105223152124311222101121224201233213203316//5312265124.412553035222212330443243322122242456233
@Chromosome_1039420_1_0_1_0_0_1:0:0_0:0:0_945d/1
AAGACAGGCGTTCGCGTGTTTCATGATTATCTGCGCGAGAAGCACCAGCAGCGCGACTGCTATGAAGCATTACATGAATTAGAAACGCGTTATTGCCGTCAGGAACCGTATATTACCCTGGGGCGTTATATTCATGTCACCGCGCGCAAA
+
5552425214222352341433534012122/23040604242444244434222342131321121211245303623204334324102211410226232231242333341143132533/0211153624154333224324223
@Chromosome_1682073_1_0_1_0_0_2:0:0_0:0:0_945e/1
GAACAGGATACTGTCGTGGAAGAAGATGGGCATATTGGTCATAACGCTATCCTTCATGGTTGCATTATCCGCAGCAATGCATTAGTGGGAATGAACGCGGTAGTGATGGACGGCGCGGTGATTGGCGAGAACAGCATTGTTGGCGCATCC
+
3431341223365033422014222452022.125262514422122211332233218562422442222303/52320352432521631212132014342241222362223521122220330103221301231140422/134
@Chromosome_3443977_1_1_0_0_0_4:0:0_0:0:0_945f/1
GATGCTGGCTGGTATGCAGGGATTCCGCGATCTGTTTTCCGGTACCAAGCCGGCGAAAAAACTGCTGCGTGATATTGGTTTGAAACTGGCCGACACGCTTCCTGGCGTTAAACCACAACTAATCCGCCCGGCAATGGGATTAAACGATAT
+
2225/2385420952416242423313472483221225052212222412245.2223732142352133847400642222554022064322002143232334223/225222122213232273522002216220/22330532
@Chromosome_1248199_1_0_1_0_0_3:0:0_0:0:0_9460/1
GTGCGATCCGGCAGGGCGCTATCAAGGGATAATCGGGCAAACAGGCGCATGGAGGCGCTTTCGTACAGGACATCTTCGATGGCACCGTCGCTCAGGTTGTACCAATGCTGCATGCAGTGAATACGCAGCATGGTCTCCAGCGGATAGGGC
+
3327211124252221212222431243521131/2424223221453.541110143127/112213614124142221044255223-33242320422413214224105235232511/12422621402/024202213522455
@Chromosome_3806147_1_1_0_0_0_2:1:0_0:0:0_9461/1
ATTTTTAACATCAATGATGATCGGTTTAACTGCGGTCAGTTTGCGCCCCCGAATCACATCGGCGCTGATCAGCAACTGCGGGCCGTGACAGATGGCAAACACCGGTTTGCCACTATGCACAAAATCACGGGTAAAGGTGACCAAACGGTT
+
2221/152203441/3430450441200410305424212112592056224221222502123600203521223321122.2222252224212422520123454322062/23322432345204125151323/152/6/22112
@Chromosome_3690090_1_0_1_0_0_4:1:0_0:0:0_9462/1
AAAACTACGCGCCAGGAAATCGAAATTATTTAAGGAAATAAGACTATGATCCATAAGCACATCCTCCGGTTATCGCATACTTTTTAAGGCCATATGCTTTTTCTGATTTCAGTATTCCCCAATAAGTGTAGGGCCTTTAAACATAACGTG
+
223213141/26133350242433442442523352.5222532212162322121445304231222022322032242212241022251221102534231262/3.123/2320625834221225424216.4236223211342
@Chromosome_4347062_1_0_1_0_0_5:0:0_0:0:0_9463/1
ATCGCATGAAGCTGGCATCGCTTGACGATCTGCTGTCAGAAATCGGACTTGGTAACGCAATGAGCGTGGTGGTCGCGAAAAATCGGCAACATGGTGAAGCCTCCATTCCACCGGCAACCCAAAGCCACGGACATCTGCCCATTAAAGGTG
+
22225415522163024/31310504032223232221323202022252822521221342132420223322445312127022226612412/142231228222214111522222022355301130234621453426311424
@Chromosome_1851845_1_1_0_0_0_6:0:0_0:0:0_9464/1
GCGTTATGTCAGTGGTGTTGATGAACAGGGAAATCCGATAGAAATCAGTGACCCACTGCTACCTGTTATTCAGAAGGCTGTACCAAGAAGTGCCGAAGGGAAAGCGCGCGTCCAATCATTGCTGGCGATTAAGGCAATCTTTGGTGACGA
+
140252334.203122213532315122453213142212213333124423464323300214322/321346323244262242324364022413324222/22262233525/030/1222332313032/820222311233223
@Chromosome_1203401_1_1_0_0_0_4:0:0_0:0:0_9465/1
GCACTGCAAAAATGGCATGCCTTGCCAAGGCTGGAACAACCGGTAGCGGCGGGTGAGATGTCGCCCGTTATTAACCCTGCGGAACCGAAAGATATTGTGGGCTTTGTGCGTGAAGCCACCCCGCGTGAGGTAGAACAGGCGCTGGAAAGT
+
2311.4113324522325123025221142252225235445322142234.435311322305232427401245026323441432141222352422102242323412/2201623642412435320150233154212515222
@Chromosome_1744753_1_0_1_0_0_3:0:0_0:0:0_9466/1
TTCACTTTTTGTCCTAAATAATTCGCATTTTATGTTTAAAAATTGAGATATTCCTCATTACCTGGAGCTGTTTTTTATTGCTTATACATGATCAAATACTCCTTACATAAATAAGGTGAACAAATGGAAATTAAAAAATTGATGGAATAT
+
2522541222202222132341221.3221106411.2422213222532205/42250522204/12331242222340352223223140033223/301323431322322-11212.22362322412143203061522433145
@Chromosome_4343973_1_0_1_0_0_2:0:0_0:0:0_9467/1
GCGTTTTTATCCACCATTTTGCGTACACCCGTATGGGCAACCGGATCCATAACCGCACCATTTAAAGGCGGCATCATCACGTCGCGGGGCTCGCTCCCACAGCAGCGTTGCCACTGCGTAAGACGGGCGCTTAACTGATCGTAAACACCG
+
2222422223122232243/5652452225535222412331622323-2222332222220241/125342316240112443522602226432341144251241263333252224165223143412212153232254554322
@Chromosome_2330986_1_1_0_0_0_3:0:0_0:0:0_9468/1
GGTTTGGCTGGAGTGGCGAAACAGGGAATGAGGATCAGCCGCTAAAAAAGGTGAAAAAAGGTCACATTACGTGGGCCTCTTTTAACCTCAGCGAACAGGACCTTGACGAATACTACAACCAATTCTCCATGGCCGTTCTCTGGCCCGCTT
+
0635531324235223224212/006232142253134242202/412017222273422122326220502722/72105022532,42021225032221812222110204214453123334142221441000353402323220
@Chromosome_4210720_1_1_0_0_0_2:0:0_0:0:0_9469/1
TCGGCAGGAATGTTTTGCCATGCGTTATTTGCACAAACAAGAATAAAAAGGTACTTATGGGGATCAATAGAACACTGCAAATCACGGGTCAAATAGTATAGACCTTTTTCATGATTTAGCATTGAAAATAATTTTATTTTTTCCGGCCCT
+
1402522231411322523234/201234320341341413223112212.42351253212722122202433440211132132134230611/21.21333143131220204/4040332225453223223124022224234/3
@Chromosome_94756_1_0_1_0_0_4:0:0_0:0:0_946a/1
CGATAAAGGTAAGCGTTCACTGATGGGCGCAATTGCCGAAGAGGTTGCTGACGTGGCGGTGGTGACGGACCATAACCCGCGTAGCGAAGAACCGCGTGCCATCATCAACGATATTCTGGCGGGAATGTTAGATGCCGGACATGCCAAAGT
+
826222301222163030/22221622202723122123202/24223412142133202213632222223426172033223522231242332211412321252525.224543331221/5033423722323264274213314
@Chromosome_1296350_1_1_0_0_0_4:0:0_0:0:0_946b/1
TGAGGGCTGAATACCGGCCATATCCCATTCATGGCAGGGCTCCGTTTTGTCGGCCTGCGTCACCACAAACAGCACCTGCTGATGTCCCCGGTGCAGGATGTGTCGCCAGAAATACTCATCCACAGACAGGGCACGGTTATCGGCCTTAAT
+
22012213222221262206224221320404526331051221242312353124522031550403124313111530404254002611/223021253202355120052621222012332.21323262225222222425320
@Chromosome_4316102_1_0_1_0_0_2:0:0_0:0:0_946c/1
CCATACAAGTGCGGAAATCATCGCCCGCATTATATAACGGAATAATAACACTAAGTTTATTGGTGCTGTTCATCATAAATTACCGACGACCTCTGAAGTTATCCTGACGTTTTACAGGCTTTGTATTAACATACTATTAAGCCTGTGAGA
+
2/4416652/24153125333242/2222/334/2330.2202420171222/25222223512224244143447133402432123222362333324140345122..22144223324/22/2122-3221112324339242.54
@Chromosome_2215307_1_0_1_0_0_5:0:0_0:0:0_946d/1
TTCTGGAACTCAGGATCTTTCGCGATACGCGCATTATGTTCCTTCAGCAGCTCCGGCCCAAAGGCCGTTAAATCGCCTGATCTCACATAAGTCGCGGCATCAATGCTATCCCACGGGAGCGCGTTATCTTTGAACATCTCACCCGTTTCC
+
3513222/12/0345323112332/122134422425602223124341123243216/4/2222523342330520402722205/532252228025022121/002022303231063422342324222263/1620423452213
@Chromosome_3956433_1_0_1_0_0_3:0:0_0:0:0_946e/1
TTCGGTTCAACTGCGATGGAGATTACCGGCTCAGGGAATTCCATAGGTTCCAGAATGATCGGCGCATCCGGGTCACACAGGGTGTCACCAGTGGTTACGTCTTTCAGACCGAGAGCAGCAGCGATGTCGCCCTCGCGAACTTCTTTGATC
+
2421662423/.322-1240340463425352501723023632401242223202125555002215412111225432343333/0023122545224-4152222223220322122123223.4215422315023/422522710
@Chromosome_2064006_1_1_0_0_0_4:0:0_0:0:0_946f/1
GGGACAGTTATTGCCACGAGTCCAAGGGGCGGCAGGGCCGACCTGAAGGTCGAAACTATTTTCGCGGGCGCTGTCTTCCGCTTCCGGTTTGCGTCTTACAAGCTTCCAGTTATCCGGATGCGTGCATACGCGGGAAGACTCCCCAATGAG
+
333211422223240321311222521342/323/11/3530142341325731420425144333222/201440043-34212233522254332244/212342332404532323032326120322242252342234/42/225
@Chromosome_3511792_1_1_0_0_0_4:0:0_0:0:0_9470/1
TCAGGCGCCGGGCTTGACCTCCTGAACACTCCTTAGTGACGACACAATGGAGCGCTCGCGCCTTTTTTGTGCCGGTGCTCGGCTACACCCCAATGGTGGACCGGGCGGGGGCGTCGCAAGGAGCGCTGGATGGACTGTTCTGAGGAGGCA
+
50733241271122233231622420522413114202123322351034233/2210/223442303342211253/322252432222231122234124322232252122/222422326232/1124022321324212421214
@Chromosome_899433_1_0_1_0_0_3:0:0_0:0:0_9471/1
AGTCCCTGACCTTGAGTTGGGCGGCGTATTGATTGCGCTACGTATCAAAGGGGAAGGGGAAGCAGAGATGCTCGGCATATACGAAGCCATGCAAAATCACACCATCAAGCTGACGCCACCTGCAGGCAAGCCGATGCCGATTGTCATCCC
+
26624333212254451220224521064222253306343451321/53105125014242/004222422502326204.25241.3553232.25230421025541222/2203224405233/5124120732333226732342
@rand_0_0_0_0_1_1_0:0:0_0:0:0_747/1
ATCCTGATTCCATCCTGACGCCCATGCCACATTTTATCCCAGGTAAGCGGCCGGACACCGAGAAGCTCCCCGACAAGCTCTGGGAATACAGGGCCGCCAATCCTACACGATCAATCGAGCTCCCACCTCCGGCTCAATTGCAGTGAATGA
+
222242412215242232222225633242224423534451504133223214222420263356445332322203213262154301224312341232523522323502/25-1104112301.243342232155342231245
@Chromosome_3877338_1_0_1_0_0_7:0:0_0:0:0_9473/1
GGTTTTTTCGCAAAGTGTTTTCTGCCGCAGCAGAAGCCAATTAACGTTTGGAGAACTGCGGCCGACGACGTGCTTTACGCAGACCGACTTTCTTACGTTCAACCTGACGAGCGTCACAAGTAACGGAGCCAGGTTTACGCAATTCAGAAC
+
22411211322222243221353252/42422224226226412224321154333020322144014/414205342331433033252215442022213126344521424254222133320255763255353210221325422
@rand_0_0_0_0_1_1_0:0:0_0:0:0_748/1
AGACCTGCATACTTCTTCGTCATTCCGCTTTGAGAAGAAAATGCTCGCTCCAAAGTGGAAATGGCCGCGTAGAAATATTTACAGGGCAAACGGCGGCCAAATGGCCACTTCATGGAGAGTAAAGACAACTTCACTCTAATACCCTGCTTC
+
46322222244114/2202340552022100222/320264322232244431012222222242222643223023626502202041222122222103.214632222022310244322221545232233324624333.22351
@Chromosome_3958593_1_0_1_0_0_3:0:0_0:0:0_9475/1
AGCGCGGAGTTCGGTTTTTTAGGAGTGGTAGTATATACACGAGTACATACGCCGCGTTTTTGCGGGCATGCTTCCAGCGCAGGCACGTTGCTTTTCGCAACTTTGCGAGCACGTGGTTTGCTTACCAGCTGGTTAACTGTTGCCATAAAA
+
74222234512532603524231/6/002224/11.43232263247.220623430233/3542312333023012404454/2/223222440222/3415411632244234232312222222222.3/2232234214/444243
@Chromosome_4185500_1_1_0_0_0_5:0:0_0:0:0_9476/1
TAAATCACGGCGACGGATTGCAATAAAAGGTGGTTACAGGAAGTTATCCATTTTCATGCGCTGGCCATTGTGCCTCGTGATTCAACCGTCGAGACATTTGCGTTGGCAGTAAATAGTGCGGCGATGGGGATGATGTTTCTGCCTGGAGAC
+
2243332/232232/42413712122213212502211223202312232250422452/042252222/0615060243172222/06222304322324222033542202223*123.3.2420322222322430/7/22315522
@Chromosome_1947182_1_0_1_0_0_7:0:0_0:0:0_9477/1
AACTTTCCATGCCAGCTGCTAGCAAGCGCACCGATGGCAGGAAATTGTGGATCACCATTGGACGGAAGACGTTCAGTTCAAAGCTACCGGAAGCGACCCCCATGTTGATCGCCACGTCGTTCCCCATCACCGGACAGCAGAGCATCGTTA
+
53450221/422242124433222053354134212443254314420423516-332443022.222230024321432234/225232162441233246240232402221244620/2220224322311/2/2523324243151
@Chromosome_4413939_1_0_1_0_0_0:1:1_0:0:0_9478/1
GCACGCCAACAAAGATTAACGCTCCGGCGGTTGCGTAAGGTGGAACCATCGCCACCAGCGGTGAGAAGAACATAACTAACAGGAACATAACGCCAACCACAACCGCAGTCAGCCCCGTGCGACCACCGACTGCCACACCAGAAGTACTTC
+
1214202327441212241452/231542420.12333163.413342335452212642246126324413141323/2454245222122132322333-435302243131-3231022222205352214214542232042/000
@Chromosome_4356690_1_1_0_0_0_2:0:0_0:0:0_9479/1
CCACTCCATTTACCACCAACTACGACGAAGCGACGGTAAACAGCTTTATCGATGGTATGGCGGAACGCAATCTGCCGCTGCATGTTTTCCACTTTGACTGTTTCCGGATGAAAGCCTTCCAGTGGTGCGATTTTGAGTGGGACCCGCTGA
+
654206452351212224035214422313321446421436222320322/2262343243.3213203330302232523322224223112325335125742101122/.2120023323515613222/5205312121223.37
@Chromosome_2134465_1_1_0_0_0_1:0:0_0:0:0_947a/1
AATACCGTGACGAGTGTCATCGGTGAGGAAACGACAATTAATTTGCACCAGCATGGTTACCGTATGGTTATTGGCATCGACACGCAGCGGTTGGCTGTTCGAAAGTCCGTCGTATTCCACTTTTGCCGCCGCATTCTCTTTTTGATCGCA
+
2231141/2432135324332/3318160221613225341443205001622340444443253332222/3225222211213/2222421061030463323422220121253301222341235314.12423222214431232
@rand_0_0_0_0_1_1_0:0:0_0:0:0_749/1
TCGGCGGTCGAAATCTGAATTATGTTGACCGCGGACGGAGGGGCTAAGCCATATAGTGCTTCGATGTGGCCGGGTAACTGGGTGTGAACTACCAGGGATATCAGTATGGCCAGCGTTTTCAGTTGTTGCCTGATATGGTCAATCGGCTTT
+
4222414333224223214252222191524420224242525142/533832222421322544222620322341321124314152230325310532345232262.4203224012023520320227322272211.3423223
@Chromosome_1047443_1_0_1_0_0_5:0:0_0:0:0_947c/1
GGGATCATGGTTAACATGCCGGCCTATTCACTGGTCTACTATCAGAACGGCAATCAGGTGCTGGATTCGCGAGTCATTGTCGGTCGCCCCGATCGCAAAACGCCGATGATGAGCATTGCCCTTAACAACGTTGTGCTAAACCCGCCGTGG
+
2342211.12124253220033112440441221312/2222222222250333220224224205543252224211432222442142131420223422325143132205175322423612221002222222025321022302
@Chromosome_3573506_1_1_0_0_0_3:0:0_0:0:0_947d/1
GGTTCAGTTGGCCCGGCGATCTTCCAGAGAGAAACCATGGAAGAGGTGGCTGCCATCAAGGATATTGGCAACCACTTTGAGCGTGCCGAGTACATCAAGTAGAATGCTTTCCGTGAGACGGACGATGCCCGCTATATTGGCCTGGTGATG
+
22415101322342/062235212253152554303232003542235143423623023443272241520/1523332422532322224225225221320221//22401/5222221042264323.252251173003.32026
@Chromosome_542901_1_0_1_0_0_4:0:0_0:0:0_947e/1
CCCGCCCTAAAGCAGCGCATCCGCATTGACGTACTTATTCCTTCGGTTTAAACCGCAGCAACCGTTTGGCGTTACTCACTACGGTAATCGACGAGAGCGCCATTGCCGCTCCGGGAACTACCGGGTTAAGCAGTGTTCCAGTAAACGGCC
+
2222512212216/13423522/321/-2+113145324332224,20144162121334.554460220014143235233242122132523222262/22152550223544534512223/0233422222022432333343222
@Chromosome_2972105_1_0_1_0_0_2:0:0_0:0:0_947f/1
CTTTCCAACGGTCACGCGTCGATGTTGCTCTACAGTTTGCTACATCTGACCGGTTACGACCTGCCGCTGGAAGAACTGAAGAACTTCCGTCAGTTGCATTCGAAAACCCCAGGCCACCCGGAGATTGGCTATGCGCCAGGCGTTGAAACC
+
0664342262622514262353342042.123233122154247436226553403213/3251232033344324222452423412144223.2333320423335/32322520033224300322133112321213134213321
@Chromosome_126537_1_0_1_0_0_3:0:0_0:0:0_9480/1
GCGGGTGAAGCAGGCGCGGCAGCTCCGGCGGCCAAACAGGAAGCGGCTACGGCAGCGGCCCCTGCACCAGCGGCTGGCGTGAAAGAAGTTAACGTTCCGGATATCGGCGGTGACGAAGTTGAAGTGACCGAAGTGATGGTAAAAGTGGGC
+
243126/252/3012222231222012412321.32-/22282/42520/120424145263220022281058405232201005323322114240402254213240323234223/2224.1427213532124222525145232
@Chromosome_929819_1_1_0_0_0_2:0:0_0:0:0_9481/1
TGTACGGATAACGTTGCGGTACGTAATCAACTGAACGCAGGCTGTTTGGCCCCGAAGGTACCGCTGGTTTCCGGCGCGGCAATTCGTATGGAAGGTCAAATCACGGTCTTCACTTATCAGGACGGTGAACCATGCTACCGCTGCCTCAGC
+
32222530142235260342161040513/332202223522/224331512743232622123/221142721121111224302132462222021212252135224//203201217222212102123347/14331/0233213
@Chromosome_4882828_1_0_1_0_0_4:0:0_0:0:0_9482/1
GATCACCACCGTCGCCATCATTTTGGGCATAACTCTGGCGAACGTCTTCCAGCCCGGTGCCGGGGTGGATATGTCGCAGCTGGCGACCTTCGATATCTCGAAATATCAGAGCACTACGGAAGCGGTACAAAGCAGTTCCCACGGCATCAT
+
505256532423.1/13323324174223323332231226.603224324011332222132412223313260124323226201/5322215232/30124233434/22215251122/562102226222422423450256243
@Chromosome_2683908_1_1_0_0_0_3:0:0_0:0:0_9483/1
ATCATCACGTGAAAAGGCGTTGCTTCAGGCATAGTAGTCTCCTGAGGTTTTATTAGAATCATTATGTTTGAGCGTAGCGTTGGTAACGCTACCTGGCGCGTGAACGTTACCCCATTTTATGTATGGACATGTAGTGAAAACTACAACCTT
+
2212133223322232213528422222144233124014443415532321143116421252334020222602/42434122130535230100324354014212442022224122134421/13222321322250.132224.
@Chromosome_3733796_1_1_0_0_0_2:0:0_0:0:0_9484/1
TTTTTTAGCACATGGATCTTATTGTCATACATCACTTTATTGATCGGCGGGGCATTACGCAGAAACTGATTTTTCAGATCCTGAGTATATTGCGCGAGGGCTTTATCGGTGGCGTAGTCGTGTGTTCCCGGATAGCGTTTTGCCAGCACA
+
25142122622172225112220232322261322724314222221524332614425/123352217071,122/5733140/50263221632123300264222144155262213441/-43.1257/25225242425642331
@Chromosome_3421289_1_1_0_0_0_2:0:0_0:0:0_9485/1
CGCGTAAAATGCGACCAGTGCGGCAGTAATGATCACCGTACCAATATTCAACTTTTGCCCTTCGCGAGCAAAGACACGGCCTACGACCAGTGTCACAAAGCTCAGCATAATACCGGTAACGATATTACAAGTCAGAACGATGAACACGGC
+
72301/22424225222/02.4123.2314426621/211236247/3210/15422121542212342522154202322231305522323563030253/11143423265334322.53332542241212322121320222135
@Chromosome_1486435_1_0_1_0_0_4:1:0_0:0:0_9486/1
TCGCTGGTGGGCTCTGCCTATGCATGCGATCGATTATCTGCGCTAGAAGATTGGGTAACCTCTTTCAGTTATTGGGATGTTTTACGCCTGATGGATCTCTCCTGGCAGCGCGGCGGGTTACTGCGCAGCGAGCGTGTCTTCAATCAATAC
+
23102322243422214533342023822123223222204232232345023241034552312322424323364424115523223021523472220462115032541433230023222322221-23322331.415302433
@Chromosome_137803_1_1_0_0_0_0:0:0_0:0:0_9487/1
AGATTGCACCGTTGGTCAGCAGCGTATCGCCAAACCAGCCCACGGCGGCGGTCATCACATCCAGTTGATAATCAATCTGCCCATCAGCGTTAAATTTTTTATCCTGAACAATCACCGGAACATCATCGATACCCCACTGTTTTGGCAGCA
+
020742422/2/03112..12052244441222010225532146/222403236124721323.042132233222213222522232226422313222201341103230122432/235243231525414322.14324133623
@Chromosome_4938278_1_0_1_0_0_4:0:0_0:0:0_9488/1
AATAGATTGGCGTAACATCGCTCATCATCATCAGATGGGTCTGCGATTTGTGGCATTTACGGTCAATCAGAATGGTGCTGCCTGCCGGAGCAGAGTACATGCCAACAATATTGTTCGCAGTGGAAGTACCGTTGGTCACCATGTAGCTGC
+
2414214414220213424231042122022323322322444223650332402340144022503312432233321205553232256422343123423/2312232.224/212213/123322343322113123204211272
@Chromosome_254513_1_0_1_0_0_1:1:0_0:0:0_9489/1
TCATCGCCCTGGCGCAACTGTATTAGGTCTGATGTTGCTGTGACTTTTGCCTGATTCAGCCACAGTTGTGCCGTCTGCGGGCGCAGACAAAATGTGCCCTCGTGCAGGATAACGGTAAAAGCCTGGGCCGGAATGCTCTGTTGACGATCC
+
222022261026542223032300364432323423222.523233220242622013330233223641222210533524/2232414330231325351232.14/411/0322302442314/26424/41222132222430342
@Chromosome_3852361_1_0_1_0_0_4:0:0_0:0:0_948a/1
AGCCGTCAATCTGATCCAGTCGCTCGAACCGCGCCCCGGGCAGTCGATCCAGACTGGCGAACCTGAGTATGTCATTCGAGATGTGTTGGTGCGTGAGCATAACGGTCACTGGACAGTAGAACTCAACAGTGACAGCATTCCGCGTCTGCA
+
322222310022322014142432655/03223/224023/1/2.3224222223/222.2421/27421224224411231255210022242332222223713322322234225432401102260305242202221/5525423
@Chromosome_4541744_1_0_1_0_0_1:0:0_0:0:0_948b/1
AGAATGTCAACGCCGCTTTCCAGCACTTTCAGCTGTTTGTCGTAGCCATCACCACCGTAAGCCAGACCCAGCTTCAGGCCGGTAGCTTCCGCCAGCGGTTCTGCGTCGGCATGGATCTGCGCGGCAAGTTCACGCGTCGGTGCCATAATT
+
22236422/55213024432222422222121343232022254343/22342/24242033236223202332123541321521122/0131361112123214421426205232200331700224421/22421/4223024225
@Chromosome_2175486_1_0_1_0_0_3:0:0_0:0:0_948c/1
GTCGTCCTGTTTGCCAGGGTTAAAATCAATTCCCGGCATAAGGGCGACATTTTCAATGTGCAACATGTTGTCGGCATTTTCACTGCGCTGGGTTCGATAAACAGAAAACAGAGTTCAGCGTTAGCTGTTACTTGATTGCTATGTTCCACC
+
2420102620133223520123735335224.5143243286233222142432036233235242414420111211663363472443/224613132121331342122222222221347422032/3235222224212231021
@Chromosome_1420396_1_0_1_0_0_5:0:0_0:0:0_948d/1
GCCAACATCTGCACCTTTCAGTACGCCATTAACACCATTGCCAGTAAGTAAACCAACGCCTGCGCCTAGCAATGCACCTATCGTGGTGAGATTCACATCCGCCATCGCTGGCGTGGAGCAGAACATTGCTGAGATAAGCCCGAAGGCAAG
+
253/222420223252121532264/203321314231202544030322634324/323222/2022336422304512223332/322122312275234524264412212222254222101633.12221138221113113024
@Chromosome_2578429_1_0_1_0_0_5:0:0_0:0:0_948e/1
GCCAGAGCGCATCAAGGAAATGTGGAACAAAACTGCCCGGCCCCTCGCTTCTGGCGACTGCGCGCTCTCCGGGTTGTTTCATCCAGTGACAGGCAGATGCGACATTATCCAGCCTATCGCCTGGTAACGCACAGCAAGCAGCGACAACCG
+
12:124223232224242313222322323093125401252268320263232213111512322332232233344423213342112323323423222/32202123002025225/551444422212334245121/7221651
@Chromosome_1733449_1_0_1_0_0_6:0:0_0:0:0_948f/1
TCAGTTGCTGGATGATCGTAAGCGTACGGACGAGGTGCGCCCGCTTCAACCGCGTGAGCTGGTAGCTGACGATGCAACGAACACCGTTTACATCAGTGGTATAGGTAAAGAGAGCGTGATTTGGGTCGTTGATGGCGAGTATATCAAACT
+
342131251123123244210201023021223232052-243/313222212212223252242522221220435123236222412532404215041444322220524321553/222/432255226244212/0114032334
@Chromosome_56738_1_1_0_0_0_2:0:0_0:0:0_9490/1
AGGTGTGCAAGACAGCTCCTGCTGGTATGCAATTCGCGTCGGTTACGAGCGGAAGCTGAACGGTTGGGATAACGATAAACAACATGCGGTATATGACAACGCAATCGGCTTTAACATCGAACTTCGCGGCCTGAGCTCCAACTACGGTCT
+
2/44/2224/4220021332432220-2323231.42232142323222220313243232022354202112203/.223124254232257213253122413132203132421352222521232031636100364432624443
@rand_0_0_0_0_1_1_0:0:0_0:0:0_74a/1
ATTTAACTTTCCTGCTACACGTCTCTGATCGGTCGTCAAGGTTACATGGGCCATCATTCCAATCTTCCCAAACAGACGGGCAAAGGTGGAGACGATGAGCGCTGATGTGGCCAATGGCGTGATGGGGTGAGTAACTGTAGAGGGTCCAGG
+
23/22620231252243413222151440343432213333033132222254322311522542222513251230225123324336002422332226333224465261422/21331411225232701153012334302/832
@Chromosome_1772417_1_1_0_0_0_2:0:0_0:0:0_9492/1
CTCGCCAGATCCGCTCAGCGATGCTGGAACAATTGAGTGAAGACTACATTCGTACCGCCCGGGCCAGCGGCTTGCCCGGCTGGTATATCGTTTTATGTTATGCGCTACCCAATGCGTTGATCCCATCGCTTACCGTATTGGGTTCGGCGC
+
41533025/211212162335321/01412341212214112/13226210435514224.243/122302422/424520622432745304425414234223225212/7332245241/12422040421222131042/242202
@Chromosome_3539375_1_1_0_0_0_4:0:0_0:0:0_9493/1
CAGCAGAGATGTTTAAGGCCGGCAGCCGGGTGACAGGTTTCAGTCGGGTGACCCCAACCCCGCATCTTGATACCAGTGGTGGCAATACGAAGTGGATACTGGATGGTTTTAAAGCGGAGGGTGATAAAGCCGCTGCCGCGAAGGCTGACA
+
22223222552355224032224243324225322114252044422536523222245123/23000146336122/4224422221422/3223023232221062336322422302223237122433424150345222104331
@Chromosome_272573_1_0_1_0_0_3:0:0_0:0:0_9494/1
CACTTGTAAAATCTTCGCCACTTTATGATCCAGCTTGTCAGAAGGTGTCAGATAATGACGTCCGGTCGGGAAGATCACCACATTCAGCAGCCCGGCAACCACGCGGTTCGGGAAGTTTTGCAGTAAATCATCCAACGGCTGTTCAGCCTG
+
26224522/4234112332432332044322123223135702243522422223012222202225014141322/1322251322144/2523222130/223254442222252262431364222213322234240132223523
@Chromosome_2994584_1_0_1_0_0_6:1:0_0:0:0_9495/1
TTTTTCAGGCTGAAGGCTCACTCAAAGACGGCAAAGAGAACGTGCTGCCCCAACATGCGTTGCTGCGCTGGGAACCGGGTGTCCGGACCGTCGCGGTGAAATGCGACCGGTGTGCTTTCTTGCCATAAGGTCCGGCCTGCGTTCGCGCTG
+
522221232140522231714302622222232343763234/21015242234.2224224623550423413164220421042328112423/224231052223642422222622223426254603325222221334223324
@Chromosome_3147773_1_1_0_0_0_3:0:0_0:0:0_9496/1
GCCATGACCAGCCTCAATGGCGTTATCGTTAAAGATTTAGCACCCATGTAGCCTGATTGTTATTCGATTAAGCAATGGGATGGCAACATTTGTGTCGGATGTGATAGCCAATTAGATGTTCATTCGCGCCTCCGGAGAGGGAGGCGCGGT
+
3552442462412233102/0323232212230211242232252212425244132425242454102251132442.0231420351/414222.1335223222.3124204362022621544142323531521234.2623241
@Chromosome_1466636_1_0_1_0_0_2:0:0_0:0:0_9497/1
TAGCGTTCTGCGTTAAGACTTTTTTCATGGGTGCCAGATACCAAAAAGGCCGCAGGCTGTTACCCCTGCGGCCGGTTTCGGGCGCATTTTGCCATCACGGCAGCCTGACGCCCGTTTTCACCTTACTTCCGGTTACGCCACCAGCCGACA
+
202/52//1354432404/542522322231266423412024104223222435333221620215132221462/311445314220526511432313/43222230-231304233132302241335212002312261225222
@Chromosome_890426_1_0_1_0_0_5:0:0_0:0:0_9498/1
AGGAAAGCGGCGTTCACGGCGATCTGAGCGGCATTGAACTGGTTGCGGGTAATCGTCGAAATCAGTAGCCCCATCCCCAGGGTACTGAGTAAAAACAGGCTGGAGATAAAAAACAGAATCAGCAGCGACGCGCGATACGGCACGCCGAGA
+
3023222170641540354240/340/02260222330222353433121212523043344223113033233222353241266334510314322202162124620132213523222432242,220332313122522214232
@Chromosome_829119_1_1_0_0_0_3:0:0_0:0:0_9499/1
CAGCTGGAAAACGCCCTTCGCAGCATTGCCCGTCAGGCTAATTCTGAAATCAAAAAAGCCAGACAGCAGTTTCTGGATAAAAACGTCGATGACATTTGCCGTAGCGTACTGAAGAAGGACCGCGAAACGGTAACGCTGATGGGATTCACA
+
3122212255040820243202024053/02/230503555/6240333233221233450424242121321240222224245352322295220023/42550304/4237-211422452314/422216545223223222/424
@Chromosome_4151927_1_0_1_0_0_2:0:0_0:0:0_949a/1
GGTGGATGCACGCAATATCCCGAAAGTATTAAGTATTTTCGGTTCTCTGATCGTTTCCCCTATTGTCGGCCTGGTTTTTGCTGGCGGTCTGATTTTCTTGCTGCGTCGCTACTGGAGCGGCACCAAGAAACGCGCCCGTATCCACCTGAC
+
223112753222.322212523220022552232152303224233222443222/26.2242231322442211021224311333056425061231222531302532213150432021021326622223101.434352/2632
@Chromosome_3724453_1_1_0_0_0_1:0:0_0:0:0_949b/1
ATTTAACGAAACAAATTCTGCGATGGTCAGACAGAAGGGAATAAAATAAAAAATCGTCGCGAGGAAAAACATCGGTGCCGAGGCCAGTCCAAGCTCAATATTATTATTGATAACGTTGTTAAAGCTGTAAACGGCGGCAAAAGTCAGCGA
+
024422200324/034322220322453242212.4610202222120121/73221224122233023012516533233005242147222021321332234123222252202332345225233431222345246622236226
@Chromosome_739444_1_1_0_0_0_1:1:0_0:0:0_949c/1
TCTTCGCCGCCAAAGCCGAAGCTACCGTCGAACAGACCATCAACAAACCATTTGAAACCTACCGGGACTTCTACCAGCTTACGGCCCAAGTCATTGACCACACGGTCGATCATCGCAGAAGAAACCAGCGTTTGACCGACAGCAACATCT
+
20220136314533122/22242236422222203351232222202422432313332230523221213425212/434332412052030222521522424254451234/5612133203530022225235233225.442224
@Chromosome_110829_1_1_0_0_0_6:1:0_0:0:0_949d/1
CGCATCATCTCAGCACCAACCACTTCTTCTTTAAGCTGATACACTTCGATGGACTGCGCCAGAATTCGCTCACGCAGCGTCTCTTCGTGCGATTCTGGTTCTTTATCCAGTCACTCGGCAATAGGCAAATCGAGGTCCAAATCGTTCTTC
+
21.212232415535122/12204712301214221231202345132044265120432201223311142232412232327032226422622332232123235232506433232527324322123223222111125524205
@Chromosome_247274_1_0_1_0_0_6:0:0_0:0:0_949e/1
TATACTCCCAGTCCGGGTTCTCGTCCTTCAGCGCCGATGCCAGTTTCTCTTCCGGCAGGCTTTCCAGCAGGTGCGGTACCCAGACGTTCGGATCGCGTAAGTCCATTGCAATATTTTTATTCTCACGCCCAGTGGCAGGCATCGCGCAGG
+
25425243222302254433223444224032/4152013332252315323224242-/212212713022222420212223432025208238.3252521462.214022246031222104242122122112/55521233544
@Chromosome_690591_1_0_1_0_0_5:0:0_0:0:0_949f/1
GTGGACTTTATCCCAGAATGTTTTTTTATTCGGATTATCGGTCATGATTAATGGTCCTCCGTTGCGGCAACCGCTGGATTTTCCGCAGGCAGATTGGTGTTGTTATCACCCAGCATAATGTGGTCGAGGATCTGGCGCATCAGTGTCCAA
+
522322224/6512431/42/533033102323243235262232254320315326233234222262/120313233+4622542432024243360313745032516124212215022323654225413222-23220222222
@Chromosome_3093873_1_0_1_0_0_1:0:0_0:0:0_94a0/1
AGGCCGCCTTCGGTTGTTACTTCCTGACGCTTTTCCGGTACCAGACAGCAAAAATGTGGCTTCGTCTCAACGGCGATCGCCAGCATCTCTTCGGTCACCGCCATCTCCAGATTCATGCGGGCATCCAGCGTCTGACGCAGGATGCGCACA
+
5534123225234421102144221351512211214042/242522/24510240121022.2202232/2622232322215221152212/24111//23120021054302.33201/0210325345215243133223-24224
@Chromosome_1393579_1_0_1_0_0_5:0:0_0:0:0_94a1/1
AGAGATGTTTATCGTGCAGACCACTTTCAACCTGGCCGTTGATGATCATAATTAACCGTGGTTCCCGGGTAGTAAATAGTAACAGAACACTTCCTTTTACATTACCCAATGAAGATGACGCATGCGCCAGCATCGCTTTACCATTTTGTC
+
143361240223//33//22552523222522221224443235233123322433564622042133327522454/231214554..232222.52303142420144214/21.412131421222235202.221/.353-22113
@Chromosome_2467124_1_1_0_0_0_2:0:0_0:0:0_94a2/1
TCCAGGCGTACGGCAGCTTCTGACAGATCGGGAGAGGCCGCGATAATGGCACCATTGAATGCTCCAATGCTGGCCCCTGAAACCATGCTGATCTGTGTACCACACTCTGCCGGTGCCTTAACCACTCCCGCCTGATAAGCGCCCACCGCC
+
31223543212362562122/243043044363/422553221423302/142424204/413233243212121214432014422322512456146214237222212425234224232/-1133114222242032362443221
@Chromosome_2563620_1_0_1_0_0_0:0:0_0:0:0_94a3/1
TAATATATTTGGAATAGTATATTTAAGATGCCACTGTTTGGTTGAATATTAGGCATATGCTCTTTTTTGAAATTTATCGGTGGCAGCCGTTAGTATTCGCTGTCCCCATTGCAAGCTCCTGGTGGTAACCACTGAATCCTCCATACTTGA
+
52322323521322324140220122322622412320321414541/24256/21025253364522214531223323034234223221/024451312225223213520026222421/4221/326022244224225226532
@Chromosome_963626_1_1_0_0_0_3:0:0_0:0:0_94a4/1
AACGACAGCGACCCGCGTCGCAAAGTGCGCACTGCATACATTGACCTTCACATCATCAGGGGCGACGATTATACACATTATTGCAACTGGAAGAACCGCCGACTGGGCGAGGGAACGAACAACAGCATCAGGATGAGCATATCCGGCAGC
+
22-543222243202241361642336322221273242321222033210338352285345262332322331228415124229433.2124014.3223/222322553322431322237035250/202422122212223432
@Chromosome_548377_1_0_1_0_0_3:0:0_0:0:0_94a5/1
GCGGATGCCTGCCCTGGCGACGACAGCGCCGACTGCCCGATTATCGAAAATCTCTCCGGCTGCTGTCATCATCGGGCAGGGTGATTAAGACGAGACGGCTCGGATTTGTAGGGTTATCCCTTCTATCGCAATGACTTCAACATGCGTACC
+
223221012332234512231202/3223322222342020153232242/11044342/212222.212132624132320213712225123132124124335/42423011233/221212213/222142235230201112142
@Chromosome_974563_1_1_0_0_0_5:0:0_0:0:0_94a6/1
ATGCGCCTTCTCTATCGACGGTCAGGTGTTGGTGGATGTGGTAGTCGCCAAAGAAGAGTTAGCCATTCCACCGCAGATCAAACTCGAACAGGCCAAAGGATTAAGCTTGTATATGTTGCGCCCAATCATCAGCGGACGCGGCGATGAAGT
+
5421222323445232234131222635122226222421034134212411244123235/630244133444201441321434242202-2/;12/201262231522512623273/21245212011-12324231352242146
@Chromosome_2068016_1_1_0_0_0_2:0:0_0:0:0_94a7/1
TTACGGCACGCCCTGGCGAAATAAATGCGACGCGGAAGCGATCTTGAATCATGGTGCTATGTGCAGGATGGCAAGGACGCGTTTCAGTTTCGCCCTGGCAAAGTGTGCCACCTGATGAATCCTGACATTAACCAGGAAATCTACGGCATG
+
./22022423231422.31242222334456544256142621212522222435123232343413010414442121722224262146012624/.3/2335523412221220457721125154227203220223203171312
@Chromosome_1297329_1_0_1_0_0_3:0:0_0:0:0_94a8/1
ACTCCCGGTGCTGGCTGCTTACATCGTTGTGCACCCGGGAGAAACCGTGAACGGCGGAACACTGGCAAATCATGACAACCAGATTGTCTTCGGTACGACCAACGGAATGACCATCAGTACCGGGCTGAAGTATGGGCCGGATAACGGGGC
+
1634212113431513323226121221722122204234-342524210234411122223630422352441523232,222124534220343621225223114223426402434160023438133/422314.6376222541
@Chromosome_1962172_1_0_1_0_0_5:0:0_0:0:0_94a9/1
CTATCACCCGCTTCAATCTGAAAACCTCTGGGCGCGATAGCGAAGTTGCCAGCTCAATCGAAAAAGCCGTTGCCGGTGCGCCGGGTAAATCAGGTTACAACGTTCCTGCAATCGTCGAAGCATTAGGCGCTGCCGACAATTTTGTCAGCC
+
51214744123/2/526351230112212223251264222235252324223422424242443522214446/1/30145531336631013203144226253.1221153222205211372324324200231223242243222
@Chromosome_2558212_1_1_0_0_0_3:0:0_0:0:0_94aa/1
ATCAATATTGCGCGTTAACCGCTCAACGGGGGAGGGGATCACCGCGCCAACTTCCGCACCGTTGACCAGAATGGGTCGCCGTGTACCGTCAGGTGGAATCGGCGCTTGCGGACCAACCAGCACTTTGTTGTTTTGATCAACCACCCAGAA
+
122222/02322.14333123221412/03216204341211222232213324712.26235142421341415224200143452/22421422125323323/02423323330210232102304322262232124330144402
@Chromosome_508525_1_0_1_0_0_4:0:0_0:0:0_94ab/1
CAAAAAACAGCCGGGCGGTTTTCACCTCCGCCTATTTTTTTAAGTGTGATTACGCATCACCCCTTCCTGAACGGTCGAGGCAACCAGTACGCCGTCCTGGGTATAAAACTCACCGCGCACAAAGCCACATGCGCTGGACGCCGAGGTGCT
+
2545152173202223222126231/240110250224124441513146522/0312232522023/020236153322226222245631262353232223.233222.2.4430652212/32841342222423/13542/5125
@Chromosome_2039668_1_0_1_0_0_2:0:0_0:0:0_94ac/1
GTCTGGGCTATACCGATGAAGCGCGCGTCTCCAGCTTCTGGCGTGATGTCCGTTGTGAACGTATCGGCGGCGGTACAGACGAAATTATGATTTACGTAGCAGGTCGGCAGATCCTGAAAGGCTATCAGAACAAATAATCTGCAGGCGGCG
+
622123132222122123231222032/126223241127/30022342122400232302324122442111602444-43.456512210122312222221/1124222/11333322322222104242222320252353/3023
@Chromosome_4823936_1_1_0_0_0_4:0:0_0:0:0_94ad/1
CAGAAATGGCAAAAATGCCATACAGAACTATTTTCATAACAATTTCCCTTCATTTAATGAATGGAGATTTACCCAAAAACATTTCGGGCGGGATGGAGTATACACAACTAAAGCATGCGAATTACGGCGCGGGGAATTAGAGATGGGGTT
+
221212232224330323122123125220432334/432240.2320242423414222641025222223338331232332224222221/212334333511222023233432113153244212432422322221/6.22243
@Chromosome_3660369_1_1_0_0_0_3:0:0_0:0:0_94ae/1
ATTTTGGCGTTTAATGTTTGCACATTGCTCGCCAGCTGATTGACCTTTTGCTCATTGACGCAGCCACTGTGCAAGCAGGTTGCAAGAACAACAGCTCCCACGGTGAAAATCGTTTTCATATAGTGTTCCCTTTTATTTATTGTTCCGGCT
+
07//2023222232222433321503114/21243/431213330225122424403423344221214520443423234231322444202213242112120422122222227232432010062220222221225322315622
@Chromosome_3873041_1_0_1_0_0_2:0:0_0:0:0_94af/1
GAACTGAACCAGGCGACGCAGACTCGCTTTATCTAGTGCTTGTTGTTGGTCAAAAGGAGTCAGGAGTGCAGCCATTACGCCACGTAAATTCGTTGCCATAAATACCTCTGAAGTGATGCTTCTCTGATAAACGATATACCTTTATACCTG
+
423132332131420514110322/23414222412.51231332224231235,123120/52224241322556242511226422222/1111213122311/22205422312003362044335125225424523.25131234
@Chromosome_3701718_1_1_0_0_0_3:0:0_0:0:0_94b0/1
TGATATGACCTATCGTCAGCCGTTTATGATTGGCTGTTTCCAGTGTCTGGCGCTGTGGCCGGGTTTCTCCCGTTCCGGGGGCACCATTTCAGGTGGGATGCTGATGGGCGTGAGCCGTTACGCTGCTTCCGAGTTCTCGTTCCTGATGGC
+
4451/2232652441293324234502222442052312232334231331325202222323223324233235532521-324322622324/4132132222402600-2412126324234312364242221042.162357224
@rand_0_0_0_0_1_1_0:0:0_0:0:0_74b/1
ACTATGTGCTGACCAATACCGCCTATGTTTATATAGCTAGCCGTTGAGGGCTTTTGTTATGTGTCCGCGCTTTGACGGATGGGAAATGACCTCGATGTTCATTCGAATTAACACGAAGGCGCAGCAGGTTAGCCAGGCTTTTTCGGTGGG
+
232412232232124232215432122534252162421425714402113134.30112243/05120012/24553223410422434322223570724326225324042/464.41326414222212322335010.2/225.4
@Chromosome_1114206_1_1_0_0_0_2:0:0_0:0:0_94b2/1
TCAGTCATACAAAGACAAATCATTCGATTTTAAACTTCGCCTGTGGGAAGAAGGTTACTGGCTACCGCAAGTGGCGTTTGGTAAACGTGATATTGCTGGTACGGGTCTGTTTGAGGGTGAGTATCTGGTGGCCAGCAAGCAAGCGGTGCC
+
324.3.22274422423123/34.422422-/2223232241331322322424320/2220133023014541.14231004/324621244224730150/31212/132222212225/320111232433/227532336211142
@Chromosome_1326172_1_0_1_0_0_2:1:0_0:0:0_94b3/1
CGTCGCATCTGGCAAAAACCACGAGCCAATAAAAATACCGGCGTTATGCCGGTATTTTTTTACGGAAGAGGTATCAAATGCGTTTAATTGTCGTGAGCATCATGGTGACCTTGCTGAGTGGGTGTGGCAGCATTATTAGTCGCACTATAC
+
0134442232254302252232235252520/2/43322662321213222421202420/20244343220322433431.2522221354222/211122234232321331/1301/220331424131642/233241422522/4
@Chromosome_1535161_1_0_1_0_0_3:0:0_0:0:0_94b4/1
TTGTGGAGAAGTGGGAAAAAGGAAAGATGCGTCTGCTGTGGGATAACAAAAAGCGGCGTAACGAAGCGATGGACTGCCTGGTGTATGCCTATGCGGCATTACGTGTGTCCGTGCAACGTTGGCAGCTTGATCTGGCTGTACTGGCAAAGT
+
323227222212202322724256525222434244222220528344231032212/22/3531142223143/2103345111222111511262433-350121/43525221624-236430524222.04351012451142232
@Chromosome_1500900_1_1_0_0_0_0:0:0_0:0:0_94b5/1
AAACGCCTCAGCTTTGCTCATGTTCTTATGCAGCATCAGCACTTCCATTAACTGCTCACCGACGCGCATATAGGGATTCAACGAAGTCATTGGGTCCTGAAAAATCATTGAGATTTGTTCAGCGCGCAGTTTATTGAGTTCATGCTCTGG
+
5232231424243342124240.21543022402324522.12252042363222202443053352312200424143324821/2433442126232+451125322/402232.32213234124222302102123324/133324
@Chromosome_851416_1_1_0_0_0_2:0:0_0:0:0_94b6/1
CGGAAACAATTGGCGAAACGTACAGCGCCATGTTTACCAGTCCAGGAATTTGTGAGAGATAGACTTTCTCCGTGGTGAAGGGATAGCTCTCACGGAAAAACAGACGCAGATACAGCGGATCAAACTTAAATTTCTGCTCATTTGCCGCCA
+
21433002441130/323412202132512515046212224455/4142212//2241002222/2232622-528423025220523/202212531323222123234312262254445142230102242262222742214324
@Chromosome_126733_1_1_0_0_0_4:0:0_0:0:0_94b7/1
CCGCTTCCTGTTTCGCAGGAGCTGCCGCAGGCGCTGCGCCTTCAAATTCCAAGATCATAATCAGCGAGCCAGTTTTCAATTTATCGCCAACGTTGACTTTCAGTTCCTTCACGACGCCTGCAAACGGAGCCGGAACTTCCCTAGAAGCTT
+
2.1223223112242256061//13221220113/232020744253211232/2142224351422221712513425/5222524252104120/23322212215202311232211.32522242/42521224115524011124
@Chromosome_921588_1_0_1_0_0_2:0:0_0:0:0_94b8/1
TCCAGTGCAGAGATAATCGGCCAGTTTTCTCTGTCTGCAGTCCGCATGCCGTATCGGGCCTTGGGTTCTAACCTGTTGCGTAGATTTATGCAGCGGACTGCCTTTCTCCCAAAGTGATAAACCGGACAGTATCATGGACCGGTTTTCCCG
+
.122454102224224304211311322/31433212234331430222224212042302632021321445131062/33222122522311444025/222222/212044122225122122144232222422423114.12421
@Chromosome_2626208_1_1_0_0_0_2:0:0_0:0:0_94b9/1
GAATACGCATCGCATTAACCAATGTATGGCCAAATAGCGCGCCGAGGATGCCGACGAAAATCACGCAAACTGCGCTGATTGCCGGAATACCGCCAATACTGCCGCCAACCGCCATTGCAATAGGCGTGGTGACTGATTTCGGCAGGATTG
+
112412543022322/21023023/2022/232023232221203527122./322215813343446334215-22240145122252/3.153411332313223142.051130223422303121343//34332334/3272112
@Chromosome_1531212_1_1_0_0_0_2:0:0_0:0:0_94ba/1
GCGAGGCTAAATCCTTGTGTTTGTGATGACTGGCTCTTATCTCAACGCAGCCCCTTACCGCGCGCAAGATGCTCAATATCAAGCATCAGCAATGAGATGTTAAATCTGGATTCACTACAGAAGTGATCACCACCCTGTCTACAGAGCCAG
+
32-22423313033222402240242/2341422230003524225224211422341212522321/22-24332202324224122560354/3/135321233332342521./231235223426423322231364/5.243512
@Chromosome_1436388_1_0_1_0_0_4:0:0_0:0:0_94bb/1
CTAAGCGTAGCGCGCTACAGCCGTGGATTTACGCCATGACGTCCGGGCCATTTACATGGCGCACACAGATAAGGAAACGAGATGACCCGTCCGATACAGGCCAGCCTCGACCTGCAGGCATTAAAACAGAATCTGTCCATTGCCCGCCAG
+
2133331312622222253202025222/31/26.2313434222252/32212032204221222232222131726612432133222142112336523343121122/36,32221251452/30316312372432102242323
@Chromosome_277492_1_1_0_0_0_5:0:0_0:0:0_94bc/1
CGATGATATATTTGATAAATTAGGAATTTAAATATGATTCAAAGGGATATTGAATACTCGGGACAATTTTCAAAGGACGTAAAACTTGCACAAAAGCGTCATAAGGAGATGAATAAATTGAAATATCTTCTGAGGCTTCTTATCAATACT
+
24122212215/313522525243574221/012224444422251240244322222722214314103032112423135561052414224522222/1.30104361025234664722203234213322/4/21210222222/
@Chromosome_4806414_1_0_1_0_0_2:0:0_0:0:0_94bd/1
GAGTGGGTAATGCATTAAAAATAGTATTAATAACGTTCATATGTCCACTATTATAGGCAGTCAACATTTCTGTTCTATGTAGTTCTGGCATTTTCTGGAGCTGAATCATCAGTTGCGTTAGTTGGTGATTCTGACCAATTGCCATTAGCA
+
24373141352320222.243222.223/27221206162102332221.2232532052124342223251032413223236043233223462113245212221723523042310/4224323223/202510112212125227
@Chromosome_2398493_1_0_1_0_0_7:0:0_0:0:0_94be/1
AACGCATCCCAGGAATCCTTGTTTTCCGAAAGCTGACCGCTCACGCCAGACCCCAGCTGCTGGACGCTGCCGCGCTGGCGAACCGACATTAAGTCTTCAACCACTACGCTGCCCTGATGGCAAACAGCCTCCAGTTCAGCAATAGCTTCT
+
23162232452414/6222203433224/51223/12432024255104242232343243212183/32220214/341422415672152/324261232344124227041352226243233013214234232361233423222
@Chromosome_4285932_1_0_1_0_0_2:0:0_0:0:0_94bf/1
TGGGCGCAGTGTAATAATAATATTAAGATAAAGCGCAAGTATGAAAGTGAAGGTAAATATACCGTTAGAAATTTGGTTAAAAATAAAGCTATAGCATTGGAATTAGCTGAGATATATGTTAAGAATCGTTATGGACAGGATGCCGCAGAA
+
2223132222234124231224242222223.42013535242/2332511134423312521422423232.4212090433/4210245147.32324224/432245324336142523231434120/421243242/64340115
@Chromosome_1124133_1_1_0_0_0_2:0:0_0:0:0_94c0/1
TAGAATATCCGGCGGGATATGACAGTCTTGGCATTCAGCTCGCACGCCGGAGACGTTCTGGAAATGCACCGACTGTTTATATTCTTCATACACCGGTTGCATACTGTGGCAACTGACACAAAATTCGGTTGTGCTGGTGACTTTGATCCC
+
5242202202226536242433221333515020025023322352241510171223522122554400411443203226/2214322332242422433512271233346122222342235224011181243032221122421
@Chromosome_3049622_1_0_1_0_0_3:0:0_0:0:0_94c1/1
TTGTCCAACATGTCGTCTTCCTGCTCTGAGCTTTCCGGCAGCGAGTCAAAACCTTCACGAACGATGCAGTGGCAGGTGGTGCAAGCACAGGATTTTTCACAGGCGTGTTCAATCTCGATCCCGTTACGCAGAGCTGGGTCGAGAATGGTT
+
5322242423/5-230102252014324222201222332043226120302342310220343215331521/01321522323421414323/05232140343522233124222025324252530312/214435424/5222.2
@Chromosome_4647552_1_1_0_0_0_1:0:0_0:0:0_94c2/1
AGTACGCTTTCCAGAGAAGCTTTCGGCATTCGGTTAACGCAGTGACGGGCACAAGCCGCCGGTTCTGCAAAGGCCAACACTTTTAGCGGTAAAGAGGCTGGTGCGACATGGCAATTACGCGCAGGAACAATGTGTTGTGAGCGAGCAAAG
+
2121204232230242044322233200322222114010233231322420221134344/33352510272433621422422/23221512421231/22/22322442234/0322502032231153522312325232221242
@Chromosome_3228845_1_1_0_0_0_7:0:0_0:0:0_94c3/1
TTCCGTGGGGACAAATGGAAACCTTCACCGCCGGTGGACTGCTGCTAGCGATGGTGATTGCCATCGTCAAACTCGTGGTCGGCTTCCTGGTTATCACGCTGTTCGAAAACAGCATGGCCCGTCTGCGTCTTGATATGACTCCGCGCATAA
+
722110224312244234435421225253425.22222/31/342214.1331631524224622212321223441200523224515342122234244/2826322512231211035262202323.0312214/1166024436
@Chromosome_1983542_1_1_0_0_0_2:1:0_0:0:0_94c4/1
GCCAGACACATGGCAATGGTATTGCGTAACGCATAACGCCATTGCGCCAGCGTGGCCTTGAACCAGGGCAAATTTCGCGAGGACCATGACCATGCGTTCATTATTGACCTACGGCAATGCTACAGGTGGTGCCCGACACCAGCGTGACAT
+
27230522043522200203225230535313512422114222425424323232.322222214310422021622022202141325312042122722/12342232014143312220426024442045152002272142124
@Chromosome_4184870_1_0_1_0_0_2:0:0_0:0:0_94c5/1
GGCCCATCGTCTGGCAAACGCCGTACGCAGCCGGTTACTGACACCTGGCGGGATTCTGGCAAGCGAGTACGAAACCGGTGAACAGTGGGATAAACCCAATGGCTGGGCACCGTTGCAATGGATGGCAATTCAGGGATTTAAAATGTATGG
+
122253222/20200142044252222253/12212322323223222419320322223222642231251211223.354410/3142327756135620232,352260212442164220312225330213222621122/2350
@Chromosome_4142337_1_1_0_0_0_1:1:0_0:0:0_94c6/1
CAAGTGCGGGTTTTGAGCGTTTGTTTAGGGTGTTCAGCGTCCTTGGTGTGGAGATCGTACTTTCATCCAGGGAACCATTGTCAGATGCAAAGCCCGAACACGGAGCTATGCACAATTATTCTTCACTTCCAGCCAGGCGGGAGAAATGGT
+
/73324121252/1331234304223121632/224220024237/530222202612433622230422227022236432235/0423222060333112102342314041/53230442220200222623222242132/22224
@Chromosome_3313079_1_1_0_0_0_3:0:0_0:0:0_94c7/1
CGTTAATTGAGTGACCGCCCCAGCAGACCACCATATTTGGCGCTTCACCCACATGCAGCGCGCGAGCGTTACGCAAGATGGAAAAGCCCAGGTTAGTGGTGTGGACGGAGTTGTCGAGATTCAGGTTGGGAACACGAACGGTATTATGGA
+
2/2446005332427133342132401244053214065205234421116342114311325432214233424/252503334/2531203123526202220342234524132521225122312254223222..23.2023212
@Chromosome_1707618_1_1_0_0_0_1:0:0_0:0:0_94c8/1
GTAATGATGAATCAATGCCTGCAGCGCCTGAGAAATGATCCCCTGCCCCTGATGAGATTCGTCCAGCCAGTAGCCGATTTCAGCAGTTTTATACAGTGGTTCAATACGATTAAACGAGATAACGCCGATAAGTTCATCTTCTTTGAAAAT
+
33225252422233/2342202622012.3725233215034322-43/05222142/514322+4232003623/32342232522542222623135132117234/42224434024714323332221025,32252/12223222
@Chromosome_4178734_1_0_1_0_0_4:0:0_0:0:0_94c9/1
ATAACAGTTAATTGATAATAAGTAAATGCAGCACGAATATATCTTCGCACTGCGTATAGCTTATGTTTATAAAAAAATGGCTGATATTATTTCCAGTAAAAGTTATATTTAACTTACTGAGAGCACAAAGATTCCCGTGCAAACAGGGAG
+
3252404324214/4/22373223132002.2211.2230232314292612212504322420122215141326202120262.2320133441221.2.34231.0352222245220123124422/123426.30.202621135
@Chromosome_3918145_1_0_1_0_0_4:0:0_0:0:0_94ca/1
CATTTTCGCACCATTGCGGGGCGCTGTTTTTATTATTTCCTGTCTACACTCAGGTTATTGCGACGCGAAATCGGGCGCAAAAGCTGTCACTACTTTTGCTTATAAGAGGATGGCCACAGACAGGTAAAAGCCGGTTCCCAAACGTCCTAT
+
12311324342204231232430545123422/160221523224/67441/331582/27124323425014340236162212254225113237/252466534-322202/113232321110222121272142520425.3024
@Chromosome_3638890_1_0_1_0_0_3:0:0_0:0:0_94cb/1
GATAAGAAGCGCACCCGCGACCGGCGCACGCGGCGAGACGTTAGGAAATGCCTGCAATGGCAGGATCTTGTCATTAACCACTTCTCGCAGGAAGCGCAGCGAGAAAATCTCCCAGGCCATACCCACGTCAGTAAAGACCACACCGTAATT
+
4216231/212424050424-1234421322322302324/23234402024002432342346012422134402522362232210614422/2133223222/4222140/1/1221226341130143412235225215226142
@Chromosome_884699_1_1_0_0_0_5:0:0_0:0:0_94cc/1
ATATCATTATCTATTCCAATTAACGCAATAAAACTCGACAATTCACACTACCACACTAACCCAATAATAAATACAAGAACTGTTACAGTAATTCTAAAGAGGACGCTTAAAATACTAAAATAGAGTGTTATTGCCCCAGGAACGATACAG
+
122032244620232014143242333222543312062223523131/64302421223275232-3322222342/1063232314231422245.04222222/2332422201225322244024363323332412123222321
@Chromosome_109656_1_0_1_0_0_2:0:0_0:0:0_94cd/1
GTTTACCCGCGACGTCGACTACATCGTTAAAGATGGTGAAGTTATCATCGTTGACGAACACAGCGGTCGTACCATGCAGCGCCGTCGCTGGTCCGATGGTCTGCACCAGGCTGTGGAAGCGAAAGAAGGTGTGCAGATCCAGAACGAAAA
+
/2052446328123/32001443324222031503243322/42223221211202.203230144561230254.23321326332214243212223/22112332-32335324201122350246221242252144522212332
@Chromosome_5166347_1_0_1_0_0_3:0:0_0:0:0_94ce/1
TAGGAATGTGAAGACTGTTTCGAAATAACGCGAATGTGATATCAATTCCAAACTTACCGGCTTCAAAAGCAATTTTGCTGTTCTCCCTGCAGACAAGCAGAACTGAATGCCCCAATTTCTTCAGGGCCTTGATTTGAGCAACAGCCTGTA
+
5122/516322430323321433222325525224/232332222222434454224214352114/234120232421410244140245435544323/05/3,24232533302.40021120203532433341252530262252
@Chromosome_2816622_1_0_1_0_0_1:0:0_0:0:0_94cf/1
TGCGGCGGCAACGGGGGAACCCAGCAAACAGATCTGGCAATCGATGCTGGCACTTTCCGGGGTGAAAGATGGCGAGTTAATTCCAGCGAAACTGTTTAACCATCTGGTGACCTGGCTACAGGCGCGTCAGACGCTAAGCCAGCAAAATAC
+
642221113531324322121125224252125242-42344034424322223222221523235332243623032211333362114022436/34321041222203133213533242224542212243123335322331222
@Chromosome_1541999_1_0_1_0_0_6:0:0_0:0:0_94d0/1
GGCAACGACTGGCTAAGGTGAAGGATCTGACGCCGGGAGAGATGACCGCAGAACCCTACGATGATAACTACCTGGATGATGAAGACGCAAACTGGACCGCGACCGGGCAGGGGCAGAAATCTGCAGGTAATACCAGTTTTACGCTGGCCT
+
2121222532323362624//033210222223122322062.3123232203223324223322/3232223032622/336323223415213233322333522512013212624433251/222731412005252222251254
@Chromosome_3218221_1_1_0_0_0_6:1:0_0:0:0_94d1/1
GCCAGCGGGGCCAAAGGGGTAGAAACGTTGCTCGAAGGTGGGGCTAAATTTAGCGCGTTAGTTGCCAGTAACGGCGATATGGCGGTAGGTGCGATGAAAGCGGTGCACGAGCGCGCCGTACCGGTGCCAGAGCAGGTGTCAGTTATCGGA
+
42122323521524022375222122426/34,134332524423223223322242205663/42235343146226432255122.43165222203022324/2222440424442/200422422142443212230215412242
@Chromosome_3664985_1_0_1_0_0_3:0:0_0:0:0_94d2/1
CGTCGGCGGTTGCACAATGTTCGATGCTGTCACCATGTCATAGTTGTTCTGGTGGTTAGTGATATAGAGAGCATTGCCGTAGCTTTCAGTATCTGCAGGTTTGCGGCACTCAACTTTCAGGCCGAACAGCGGCGCAAGACGGCCAAACAT
+
0263122436244624223/22/2242314416013122322020230132224222333333333216/27222161222420332032224442211222322312152241222221122382421222481222314941241222
@Chromosome_3393408_1_1_0_0_0_4:0:0_0:0:0_94d3/1
GCCATAACATAATCGTCAGTATATCTTGCCCGCCCGGTGACTTTAGCAATGGCATCGACGCGCATGCATGATTCACCCGTAGCGGTTGCTTCCCGCGCTTCCATAGAAATCCCCTCGATTTGGGCATTTGGTTCTTATGGCAAAGATTTA
+
52355234123554324.35222324412521233022402424364/101222030212322/201222225.22311464235434222/223122254532225221622114202/22/401353/71423.232332.2404122
@Chromosome_3692561_1_1_0_0_0_4:0:0_0:0:0_94d4/1
ACGGGAGTTGTTGAGGTTAAGGGTGAAGTCAATGCCGCCAGTGAGCCGCCTGAAACGCCAATTTCATTTATCAAGGAGTCAATCAACGGTGCCTGTGTGCGGTAAGAGAGAGCGGATGATAATGCTTGTTCCGCCAGGTTTCCGCCCCCC
+
4433422033633310312512002224232242452622/322203212342405222272734244.123425326020032242012131243561250-2252142212122432.23342/221122522122222203111224
@Chromosome_1540367_1_0_1_0_0_4:0:0_0:0:0_94d5/1
CATGCAGGCACGCCGGTGAGGATGACGTTGGTATACTGGAACGTATCAGGCTTCTGAAGTGTTTTTACCTGTGCGGTGTTGACGATGAAACAGGTGAGCCGGTTGATCATGTTGATGCTGGCAGAGTAATTCTGATGCCCCCCTCAGTGG
+
.414204/.22/22323214062352-231224233322131411124312231223542162036222/3024332232222202204115212021222/22/43202242322203301112324622224312207.616111533
@Chromosome_2162178_1_1_0_0_0_4:0:0_0:0:0_94d6/1
CGCTTTACCGATGGCGAAAACGGCGAAGATATCAACGGTTGAAAAAACGATTCAGCAACGTATTGCACAGGAGCGGAAAAATTATGAATCTTGATGACATTATCAACAGCATGACGCCTGCGGTATACCAGCGTTTGTCGACCGCCGTTG
+
24442234210234322135436/122131432244021143132213636223015222423021521110623025235333220251211442/.40431024.3422324623352035222513313115302252234222451
@Chromosome_921975_1_1_0_0_0_6:0:0_0:0:0_94d7/1
TGCAGTGCGCTTCTGACGACAGAACTCTGCCAGCATGCGCGCATCCACGGTATCAGTCTTGTTACGCAGTCCTTCACTCTGAGAGAAAGCTTTACCCAGCGCATGATTAATTAATGACAGTATGTAGCCAGCATCGTAAAGGCACTCAGC
+
122122/26,226.22222623435432/322/21325432124321562052211223242/421624142222/200233652522206/5300/0243/2/442250142513433242262723/252302222420323.32414
@Chromosome_3251612_1_1_0_0_0_6:0:0_0:0:0_94d8/1
CTGTTCCGCGAGTAAGTAAGCATCTGTCAGAAAGGCCAGTCTCTAGCGAGGCGGGGCTTTTTTCTTTCGGTTGGTGAGTCGGTGTATTTGTAGTCTGGATAAGTCGCGATGGCGTCGCATCCGGAAATTGGCCCCCTATGCGTTCATCAT
+
1/62324222556-22212/2051322275220222264224220/232/221/03223233321412202-322622102122240320320122422423427321522332323122244234242222123363233352233211
@Chromosome_2743748_1_0_1_0_0_5:0:0_0:0:0_94d9/1
TGCTTGAACATCAAAGCTCTGCGGAAAAGAATATGGCTTTTCGGCTAATGCGCTATGCCACTGCCGCCATGCAGCGTCACCTGGATAAAGGGTATGACAGCGTTCCGCTGGTGGTGCCATTGCTGTATTATCATGGCGAAACATCGCCCT
+
02/220542422414211224023432222242222133601532324322235213413212142243341/212242434052025232424422312322223012436222102142231464522023/3221152536255223
@Chromosome_3309341_1_1_0_0_0_4:0:0_0:0:0_94da/1
GGTTGAGTTCAGCGCGTCATCGGGTCAGGATGGAGAGATAAGTTCCTAATCCAGGGAGAAAACGGTATGCCGGAAATTGGTATTTTTGTCGGCACCATGTACGGAAATTCGCTGTGAGTGGCGGAAGAAGCAGAAGCAATTCTGACCGCA
+
12512.201/212222240221224244412222134222221515012252323232443212524313224262120222.522202104123232123233430100311231121621220153413022312261431/242321
@Chromosome_1074265_1_1_0_0_0_4:0:0_0:0:0_94db/1
CCTAATGGGCCAGGCGCAAGGAAAATTGTTGCGCATTATAGCTAATAAGCGCGTCATGTCATAAAGTTGAGGGCTTATTTTCATTTGAGGACCGCACCGTGGTGACATTAACCCGGCTTTTTATTCATCCTGTCAAATCGATGCGCGGCA
+
035344434122/32124112022112243306242/03332342/001043242722282231326245431223223614303424142356221321/330313221304/242352323021532224722421253422035472
@Chromosome_1190453_1_0_1_0_0_4:0:0_0:0:0_94dc/1
AAGCCGACGCAACTGAACGATATCAGACTTGTTAGCGAGACCATCCGTACGTTAGGCCAGCGTGTGCGGGAAGGTTAGACGCCGCGTGAGGATGGCGCGGGCGCATCGTCTCAGTACTCCCGTAGTGGTAAACGTGATCCGTTCAAAGTA
+
2212/22265443443232432422224122127062321042110122334222222232253352522422402042253212241621/67442122014232232/00432300225733222321.22222212/1220433251
@Chromosome_1977383_1_1_0_0_0_7:0:0_0:0:0_94dd/1
CGGTGAAAAACAGTCCGATCCTGAATACTTCTTTAAAGAAGAGGATCGTCTTTTTGGTCGTTTTTCCTTACGGCGTCGTGGCAAAAAGAATTACTGTCTGATTTGCTGGAAAGAATGCATTAAGTGGATAGGGGGAGTGAGAAATCACTC
+
2012231322025122243354/3-223135122401422227142233332341232422432242.2440/22362/432421432.6325122454215013/.4/12824222111/322213226321442.13244224304/7
@Chromosome_4289077_1_0_1_0_0_3:0:0_0:0:0_94de/1
CAGGAACTTATAATCGCAATGGATTTTCAATACATAGTTGTTTAAACGCTTTTGGTCCGTCTTTAGGACCTCGATGCTGTTCCGAGGGTTGTATAACTGGTTTATCTAATGACATGCAATAATTAAGTGAGTTAATATTTTCAGAGCCAG
+
43221216/235332211122523332712442042.1232240321361435233122222202030272233353422225524240/203350334323232/-550124112132322102332.123322451232322114232
@Chromosome_3788351_1_1_0_0_0_2:0:0_0:0:0_94df/1
GCTATCCAGCGCAACGACGCTGGCGCGTTTGCCCGGTTTTAGCGATCCCAGAACACCATCAACACCCAGAATTCGCGCCGGATGCAGCGATGCCATATGAATGGCTTCCGCAGGCGTTACGCCCGTCAACTCGACCATGTTGCGCACTGC
+
32,3217542114/4363722274431213222232231022220344203022533343222211222134446212012244.1.22026125205202223521124220202.452103354225112513222033023003222
@Chromosome_3040194_1_1_0_0_0_3:0:0_0:0:0_94e0/1
GCAGCGTGGGGAGCAGATAAACGCTGGCCTCTACCGCTGCATGAAGTCAATCCCGCACGAGTGGGCGTGGCGCAGGATGGTACGCCGCTATGGCGCTTCGCCGATGCTGACGGCATGTGGCGTTATCGGGTAACAATCGAAGATGTTTCT
+
43250203028262225222223462112144222312345-32255-43002021/72223242235122232112212222326/.84232233.324/354,32322230132025153162322125432.3421-0224570222
@Chromosome_651297_1_1_0_0_0_5:0:0_0:0:0_94e1/1
GCAGAAAGAAGTGCGCCGCCGACCTGTAACAGTTTCAGCGAGGCAAGCTGCGCCCTGCTTTCGCCTTCGGTCAGCGCCTGCAACTACAGGCTGACTGCGGGTGGCACCAGCGCGGTAACGTTTACCTGATGTTTTTCAATCAGTGGGAAA
+
422513/32522023202325240222323223201061255242612232122613/2521221611322423/1125545022334335224720321640142322422632522/03322222241223/0022434012432534
@Chromosome_1545208_1_0_1_0_0_2:0:0_0:0:0_94e2/1
GGCGCGGTTTGAACAGCAGCAAAGCGCGAAGCAGGCGGCTATCAGCGCAAAAGCCCGCGGCCTCACCGACCGTCACGCGCAGCGGGAGTCGGAAGAGCAGCGCCTTCGTGAGGTGTACGGTGATAATCCGGCTGCGCTGGCGAAGGCCAC
+
52/132322/3213242332432124/325221533/23145245/3434241121222330252201433214421244120343/45222663023115523523/232243023003335221122303363251213212421032
@Chromosome_4286844_1_0_1_0_0_3:0:0_0:0:0_94e3/1
CAAATGGAGATGTCAGAAACTGGGCCGCATTTGCAAAAAATATCAATAAATATGATAATAGTGATATTAGGGATTGTTTTGTGGAGATGCTTCAGGATATAAATGAGGAAGTCCGTATTGAAACAATAATCGGACTTTCCTACAGAAAAG
+
2254323234422222222302603523222332126322.027320230322/323-211623453222/46152122220345172.24/2/11522-662203144221332341.122/2112425241222-3534522224442
@Chromosome_2718321_1_1_0_0_0_4:0:0_0:0:0_94e4/1
CGTTATGCCGGACGTTTCCCCGTGTCGATGGAACGCAGCGAAACGGTGTCCGACGCCAGCGGTCATGTGGCCTTAAATCTCCCCGCCGCCGATAAACCGAGCCGTTATTTGTTAAGCGTCTCCGCCAGTGACGGCGCGGCGTATCGTGTC
+
23002232033334222342242243/375253122616301222424034212250013100333323442332350384332423245312243/62223561354/1215241253221133/14.204325521102213233433
@Chromosome_404207_1_0_1_0_0_3:0:0_0:0:0_94e5/1
TCCCGCGAGCTGGAGGCCTTCAGTCAGCAAGATGACGAAGTGACCTTGCACCTGAAAACGGCGGAAGGGCAGCGGGAAATAGTCAAAGCTCAGCGGCTGGTAGCCTGTGACGGTGGAGCAAGTTTTGTCCGTCGCACTCTGAATGTGCCG
+
24304315405732213//122232222650221423161531333222/3103.2722225241243442000256.5552424123515123235231215260233242314222021335350333422.121155/213072122
@rand_0_0_0_0_1_1_0:0:0_0:0:0_74c/1
GAGAGACGAAAAAAACCACTACTTCTAGCTCCGCCTGGGAGGGTGGTCTTGTCGTGGGCGTTATCGTCAGCGCGTTGCGGATTCAAACGAACGGTGGAACTGTAAGGCGTAGTTTTTTCACCATAGGCCATCTGCGTCCCGATGGCCCTA
+
311320242225323315032642212/543444042271400223/2403/5422121522222456/13452513411223141222232450/52211340474243020212.322001022433213441362442644302240
@Chromosome_4856941_1_1_0_0_0_5:0:0_0:0:0_94e7/1
GAATATATCATATGTGAATAGCAACAAAACGACATCTTTACCTGTTGAGCTAGATACACTAAATAATAAAGGTCTCTCTTATGCCAAAGATTTTGCTTATGCTAAAGATTTCTTTTTATACATAGAAACACAGTTAGAAATTGCAAAAGA
+
3/052212232223132/000222/342213/23325422223233162.2412232224.333401254112053550322432453.324232/31221332235322312130424214232364/2322100332243242201/4
@Chromosome_693190_1_0_1_0_0_4:0:0_0:0:0_94e8/1
GCACAACGTGGTCAGCAATGGACATAACATGACGGCTGGACGTACCCGTCCAGATGATCATGCAGTAGGTGATGCTGGATTTTCCTTGAACGTCTAAGGCGATGATGTCCTGACCTATGAGGTCATCAATTTTGTCGATAACAAAATCCT
+
412231522312434323222/42112352223232526425232022134424063132222221521523422/2421312134222115234472123.12162623041232403530123024215122/132522262232232
@Chromosome_4778940_1_1_0_0_0_4:0:0_0:0:0_94e9/1
GAACGCAACTACCGCACGGCGGGCGTGGTTGGCCCGGTGGTCGGGGTTATGGGCACTTGGCAGGCTCTGGAAGCCATTGAGTTATTAAGCGGTATAGAGACACCTGCGGGAGAACTCCGACTGTTCGACGGTAAATCGAGCCAGTGGCGC
+
22142320253282122232322415222264030111210653123332221321653262423/2/152421202522423321412232323122412222332322323222437232213223445222223452/321355222
@Chromosome_2039124_1_0_1_0_0_6:0:0_0:0:0_94ea/1
GGTGTGAAAGAGTACCCGTATATGCTGGTGTTGGCGCGCGATCCGCAACCGAAAGATCCCAAAAAAGCCTTCACCCTGTGGTGGGGGGATTCCAGTAAGCCCGGCATTAAGATTAACCCGCTGCATATAATCGGCTGGCATATACTCAGC
+
21002370/92233223232422/2424322221322/2314160523232502.2301.2241211221111333342021332442222540134311227031132123214302132/2243222242.15223060261223511
@Chromosome_3684560_1_1_0_0_0_4:0:0_0:0:0_94eb/1
GATTAATTCATAATTTACAGTGCATTAAAGACAAGTGTTTACAGCGTTGGGGGGAGAGTCTCTGGATCTCGCTGCTTTTTAATCTCAGTACTGCGATTTTCCAGTTCGTTCATTCTTTCTTCAAGCAGCGCCAGTTTCTCACGAGTCCGT
+
2542032202200245422223242312222222442232421602223103212254/32221125./2232272232532222342221322/0224022233225203222123023433420/4231140.2223/2442222351
@Chromosome_4891827_1_1_0_0_0_2:0:0_0:0:0_94ec/1
TTCAATGGATATTGATATTCACTACCGATATTGTTCGCAGCAGACAGGATGTATTTAATATGCCAACAGTTCTCTCTCGCATGGCGATGCAACTCAAAAAATCAGCCTGGATAATTCCCGTCTTCATGGTTTCGGGATGTTCATTATCTC
+
22462272224210032221225132224262451/22342112310232201211330.5152223231212543/216223231324/244012272223464222221442440112.324124523335222232231503265-1
@Chromosome_16478_1_0_1_0_0_3:0:0_0:0:0_94ed/1
CATTACTCTATCTGGCCTTTAACTATTCCGATCCGATTACCCGCGAAGGGTGGGCGATCCCGGCGGCTACTGACGTTGCCTTTGCACTTGGTGTGCTGGCGCTGTTGGGAAGTCGTGTTCCGTTAGCGCTGAAGATCCTTTTGATGGCTC
+
130312222332324130224041131342220252342331235422343/5/2220346242505.2233242162332201453032223422242023421222734224354024432/32.42131432022113512433232
@Chromosome_3016071_1_0_1_0_0_3:0:0_0:0:0_94ee/1
CAATATTGCTCGCCATAATATCCAGGCGGTGTCCCGTGAATAAAACGGAGTAAAAGTGGTAATGGGTCAGGAAAAGCTATACATCGAAAAAGAGCTCAGTTGGTTATCGGTCAATGAACGCGTGCTTCAGGAAGCGGCGGACAAATCTAT
+
22052413244312221/3234451442131342332422322262242.212522404/11610103422/42611/11322/222330202366132022342224/21032442022335310422261311515323034230320
@rand_0_0_0_0_1_1_0:0:0_0:0:0_74d/1
ATCTATCGACCCGCTCCGCCTGAGTGGGTTTCGTATTTCGAGCCCAAGGGTTAACTGTCCGAGGCCGTATCTACTCTGATCACTCAGACTAGTCTGGTTGAAAGGCTTTGTGGGGGCAATGCCCTCACTCGCTGATAGTAGGAGTGGTAC
+
55230334722322521722454126721210230441222322423022232422851123232543424222510442214302221134/4302532422/51/526054324302042225333234442/2/2614432021134
@Chromosome_3003891_1_1_0_0_0_0:0:0_0:0:0_94f0/1
CCAGTAAATAACAAAATATCGGCGTGACGCGGTGATGAAACAACCTTAATGCCAAAACGTTCTGCGTCGAATACTGGTGTGATGGCAGCAAAAATTTCGATTTCACAGGCGTTGCAGCCGCCGCAATCGACGCGATAAACGTAAGCCGAG
+
24152223342241141333243522145213522532432222414354021125.232552312503205321542152436325201236025140652431532120323452211231230233225.40222240222252424
@Chromosome_3086031_1_1_0_0_0_1:0:0_0:0:0_94f1/1
CGGAAGATGACCCGCGATGTACAAACGCTGAAAGCGAAAGGCGACGCGCTGGCCCGTGAAGGGATCACCATTGCAGACGCGGTGAAACGCGTACTGCATCTGCCGACCGTGGCGGAGAAAACTTTCCTGGTGACCATCGGTGACCGCAGC
+
433/32232133332022821201/42222431222325234332230022512224322225413/62/721214462.221204432012115102153323313/222502226402243101422240222255142315322322
@Chromosome_2638266_1_0_1_0_0_1:0:0_0:0:0_94f2/1
CAGGTCGAGATTCAGCAGCTGCATGATTTCGGTCATATGACCAGCAATAAGGCTTTTGCGCGTTTCGTTATCCATTTCATGCACGGGCGGGCGCAGCGGTGTTTCCAGTCCTCGCGCAACTAACGCTGCATGAACCAGGGCCGCTTCTTT
+
24212623222252132542123135/2524222.322350223335222103221525243222541232430354430462330225224004.103452322/0432023132/342322220512223311338032262/221/2
@Chromosome_2180314_1_0_1_0_0_4:0:0_0:0:0_94f3/1
TAACTGTCGCTGAAGTCTCTCCAGCGTCTTCTGGTTTTTCTGAAAACTGTTTACAGGCCCAAAGACTGTGCCATCTGACAGCGTGGCGAGTTTAGCCACGCCACCATCCGGCCCGATCATTGATGCTGAAGGGTGAACCGGAGTTGATCC
+
043223023233144151222122520622525122412412443311203313462223224225334244422232224222.43403142633227324225201234222223223233/22012504323204/22202105350
@Chromosome_3623569_1_1_0_0_0_4:1:0_0:0:0_94f4/1
GGAATGCGATCTGCTGATGATTAAAATTGAAAAAGTAATTAATAAAATTGACCTTAAGGCATTTATCGCTTTTGCGTCATCACTTGATCCCGACGATCAAATCTGGATACCCCCTTTATTCATAGAACGCAACGAGCATTTGTCTGCGAA
+
233221214123432523252452043433252-2115243206432322224132222022260534262043/633224117125313222141363234423103230542023022422242411251321223024322132522
@rand_0_0_0_0_1_1_0:0:0_0:0:0_74e/1
CGGTAGCATGAATTGTTATGCGGCCCCATGGGTTACTTCCAACCATGTGATGTCGATGGGAATGTAGAACTGTTTATTACAGGGCTCTGAACTTGGATTATTGGATGGACTTCCGACACCTCACGGCACATGCCTGGTGTGATGTCTGGT
+
20154231262004363225.2431252212311232135252232223063520134221415425022/2242242020030133224333205214/3/32442223262232/223424525022442133123743341320.2/
@rand_0_0_0_0_1_1_0:0:0_0:0:0_74f/1
CATACGTGCACGCGATCAAGCCGAACCCTTTGGGCGGTATAGGGTCCACACTGAAAGACTATCGATGACTCTCCACAATAAGCTTAAGGTTGACAGGCGACAAGTGGTAATCCGGGGGTAAAAGCACTTGGAAATACTTGAATGACCAGA
+
324535432/2122363223.232232424311213221220201522042241342222721525/22233802622332512210222710234222202022222036/132212/2222152231232521265214124133224
@Chromosome_1848071_1_1_0_0_0_1:0:0_0:0:0_94f7/1
AGCGTTATGCCACGCTTTCCGGCACCAACACGCCGCGTGATTTTGTCGAATTTCCGTCGCAAATCAACGAACACTGGGCAACGCATCCGCAGGTATTCGCTCGCTACGCCCGGCATTATCAGAGCGGGGCAGCAATGCCTGACGCACTGC
+
20/238323.2532720225134421142/2344132/1204242232103213543500.2132140222235215235235252324201430323252202/43.1322221322352/22/4241420152022211244111353
@Chromosome_2632610_1_0_1_0_0_4:0:0_0:0:0_94f8/1
TCCGGTAACGAGACCATTGCTCATGACCAGAATACGGTCTTTTATCCCTAACAACTCAGGCATTTCAAAGGAGATAATAATAATCCCCTTGCCTTTCTTCGCCAGTTCGGCAATTAACTGATAAATTTCAGACTTCGCCCCGACATCAAT
+
5/22454133221344143222322112232262325232242222423202252222431262232214352252104222654312221134//432325/4724212232342422.28130-236035142242401422121220
@Chromosome_1069335_1_1_0_0_0_2:0:0_0:0:0_94f9/1
TCATCAGGAATAGAGAGCGGTAGTGTCCCACCAGCAGGGGAAATAATGTGGTTCTGGCTATCGGTCACCACCACGCCCACGCCAGGACGTGACGTCTTAATCGCCTGGGGATAGATGGGGTCTGAGGTTGCCGTCAGACTCAGGTTGACG
+
3422224/42323220221134225323444/43174272/21322622443230425/42422220352554741/2143/1226222423214142322222222264232253333221582134/242321212234312002213
@Chromosome_799690_1_0_1_0_0_6:0:0_0:0:0_94fa/1
GATTAGCTCAGCTGGGAGAGCACCTCTCTTACAAGGAGGGGGTCGGCGGTTCGATCCCGTCATCACCCACCACCGGGTCGTTAGCCCAGTTGGTAGAGCAGTTGACTCTAGATCAATTGGTCGCATGTTCGAATCCTGCACGACCCACCA
+
425123152025332562233231324133123/50055242222522522222302223332101134522/552132212225322264215703/22372222010/2122252/22/55034360324122233221223355327
@Chromosome_3645252_1_1_0_0_0_6:0:0_0:0:0_94fb/1
GGTTGCTGGCGATTTACATCGTGCTGCTCTTTGGCGAGCTTATCTATCGCGACAAGCTGTCGCTAGCGTTTGCCGGCGACTTCTACTCCGTGATGTTCTGGATTGATGTCCTGCTGATGCTCTTCCCGCTGGTCGTTCTGCGTGTGGCGA
+
2133/216445524213232222223222154336244251322240322542222325423242111232324212233242022523341134021422-224.22205223424242423222253413244013322322440237
@Chromosome_3254444_1_0_1_0_0_2:0:0_0:0:0_94fc/1
ATATCCCTAACCAGTGCCAATTTCCAGCACCCGCGACTGCGGCGTCAGCTCGAGTAACTCGGTCATTCGCGCCACCATATACGGCTGCGAAATTGTCTGCCCCTGACCTATCGGCAAGGCGATATTGTCCCAGGCTTTTTGTTCAAACGC
+
42231253421323.041471332400102143346330241313321213222333324.8254123423123221152220011334562332220/52402.20/2230223322.4634301332222340233622441231154
@Chromosome_802696_1_1_0_0_0_1:0:0_0:0:0_94fd/1
AGGTGATCCCGCCACACGATCACGATGCCTTGTTGGATCAGATCCAACACTACCTGATGGATCACTATCAGATTGAGCACGCCACCATACAGATGGAATATCAACCTTGTCATGGGCCAGACTGCCACCTGAATGAAGGGGTGTCTGGCC
+
525/25322232225224204-42422850432015225245303224323322132323.02.42611252203523142302625215232321323/43213442/43234/202422032010211154023.53212423563-1
@Chromosome_3927295_1_0_1_0_0_2:0:0_0:0:0_94fe/1
ACCTGAGCGTCAGTCTTCGTCCAGGGGGCCGCCTTCGCCACCGGTATTCCTCCAGATCTCTACGCATTTCACCGCTACACCTGGAATTCTACCCCCCTCTACGAGACTCAAGCTTGCCAGAATCAGATGCAGTTCCCAGGTTGTGCCCGG
+
.2222252242/5434212353445314403333222012232/22051515022321452202223322/0322222263152155/252/145222225152431132420122324//00262214242112124631324033124
@Chromosome_3123761_1_0_1_0_0_0:0:0_0:0:0_94ff/1
AATTGTTAAAGAGCAGTGCCGCTTCGCTTTTTCTCAGCGGCGCGGGGTGTGCATAATACGCTTTCCCGCTACAGAGTCAAGCATTTATTTTTGCTTTCTCTGCCGGAATTCTGAGGAGAACCCCGCTGACCCGGCGGCGTGTTTGCCGTT
+
22.26004242245.2058221224243225103233430112342411512246542262313341/0223241721561236120242022534231465233341324402303422214422402423125/2614403242321-
@Chromosome_4818958_1_0_1_0_0_1:0:1_0:0:0_9500/1
CGGAACAGGCTCGTGGGGAAATTCCACCGCTGTTACCGGATAGGCAGAGAAGGGGACGTTAAGGAACTGGATAGCTTAATGTACCAGACGGTAATGCGCCGGGCATAAAGCCCGGCGTTATTTCACGCCATCAGCTCTTATTATTATTGT
+
22322305325-0247/223220203222024632224522522113033231023213243.62253224/24054543231402225/4.2026653/43340422352161034313340242115222124502343145033513
@Chromosome_5185651_1_0_1_0_0_2:0:0_0:0:0_9501/1
CATCACACAAAACCACTTTCTCACCTTCACCGTATAATCCGGAACCGTCATGCCCAGCAGCTGCAAACGACGGGCCTCTTTCTCTGCCGGGTCAAGCCAGGTACATCGCAGCAGGATTTTTTCAGCGACAGTCATCTGGTCATGTTCAAA
+
14230/23131/12120243531233213521222154442313220/35111204022243522221553423522234223043224424222202003122654/200241103221332341242231303222220222252222
@Chromosome_2262098_1_0_1_0_0_2:1:0_0:0:0_9502/1
TCTCTGCCTGCAGCCATTCCTCCGGAGCCATCCGGAAATACGCCTCCGGCTCACCGGAGATATTCCCGCAGGGGAAATATCTTTCCCCCTCCGGCGTGCTTACCACGAAGCCGCACGACTCCGCTGGCGCACATCGCCGGGCGTGCGCGA
+
3364452222232222322523322522352124332137152250252522212032044562320202343223-2232232333213222342061401.21532242032423332321452/20511224021030220110514
@Chromosome_507542_1_1_0_0_0_1:0:0_0:0:0_9503/1
CCACGAAAATCAACACAGCTGAGAAGCGGATTCGTTCCGCCAGCGCCCCAACTATCAAGCCTACGGTAATGCAGGCAAAAGATCCCTGAAACGCTACGTGGATATACTGATAAATGCTGCCCATCACCGCCGTCAGTTCGATGTTTTTCA
+
522443443523224342222322333422224143542222143454.02220744431253225140422122/724222241652332221452522326443510463232504026532322/434234323220024/351262
@Chromosome_2934601_1_1_0_0_0_4:0:0_0:0:0_9504/1
GCCCAGGATGTTGCGCATCAGGCGCTTACCGATATCACGTACGTCAGCCGCACGTTCTTTCAGGTATTCATCATCCAGCTCGTCCAGGGCAGAAGCCTGACCGTCGATAGCTTCATGAGCAGCTGCGTCAGCTGTCATGTGCTTATCTTT
+
3022222231143422423120221333225222225042022154234022122142/32412322/155241422300353/22/2323.012222233/211442323.312/75.0340122224254524022421272522321
@Chromosome_2114210_1_1_0_0_0_4:0:0_0:0:0_9505/1
TTTTCGTTATGTTGCGACATTGAACTCGTCTCCTTAATTTATTACTGAAAGGGCCGCTGTTTTGGTCAATAAACTCTCTAACTATAGACGACCAGCTAGATACCGCTTCGGAGACTATTCTGGAAACGGTGTTATGAAATACACGCAAAG
+
421234333220241322302034320222331323502533343312230221361232462724.22236135522132122214/5532523252222212242231244203233213422425152322321222321267442.
@Chromosome_1786126_1_0_1_0_0_5:0:0_0:0:0_9506/1
TTGCTCCCAAAGTGCGTCCTGGTTCTTTCTTAACTGCTGCCATTTTTCCGCCAGACTTTGCACGGTAATTGGCTGCCACAGACGTTTCGAAAGTTGATATGTCTCCTCCGGCTACAAGAACGGCGTATTATTTAATGAGTTGGATGCCAG
+
22121682/3106222511222222231205523101423201223332224222102./3202233541252213124363226303413223140.4/14212324364522233444113/24722/5532.343222222224142
@Chromosome_1864024_1_1_0_0_0_0:0:0_0:0:0_9507/1
CGGGCATCTCAGGGTTACGTTCCTTCGTTTTCGCATGGAGATATTTGATCCATTCATGCTGACTGCGACCTTCAGTAAAGGTTTGATAAACGTCTGGTCCTAAGCGTTTGGCGACTTCACTCAGCATCCAGTAGATGGGTTTGCGTTCAA
+
1234324262214253402621331422224022142152220326212332211112252422144523/3/4302423.35524266242362201012433222133526442-3/21332/267421/222401123132344266
@Chromosome_2259408_1_1_0_0_0_3:0:0_0:0:0_9508/1
GGCTGTGGCTGATTAAAACGGAGCTGCTGGAAACGCAGACCGTGGACTTCAGCGGGGGTGCTGAAGGGCTTCGCCATGTACCGGGCGATGTTATTGAAATCTGCGATGATGACTATGCCGGTATCAGCACCAGTGGTCGTGTGCTGGCGG
+
61520232322453212266422/44236235302/2202333522223325.3/1452237/33223531334/032321242222230332220252621332224223362/4023312443014324172224223//32221131
@Chromosome_2657183_1_1_0_0_0_4:0:0_0:0:0_9509/1
GGCCTGCATGCTCGTCCAGGTACCATGCTGGTCAATACCAATAAACAATTTGACAGTGATATTACCGTGACAAACCTTGATGTTACCGGCAAACCGGCATACGGACGTAGTCTGATGAAAGTTGTGGCACTTGGCGTTAAGAAAGGTCAT
+
3232333224/1252/0520223223343353232142333334253215032150624235350120267224132914302331641441232232022332122523602202242..5.2012/524/234223372313422223
@Chromosome_2598009_1_1_0_0_0_5:0:0_0:0:0_950a/1
TATATTCTGTAGTTCACGATTAAAAACTGCTATTACAGTTTCAGGGGAGTCACCTCGTAATTTCCGCTCATCAATACGCTCATCTCTTATATATATCAACGCATCATTTATTAGCGGGTCAGCATCTTCTCGATCACGTTGATGAAATGT
+
1201231503242525333526633/2232412235135/11/5522422212022431223020260132323251232623222032034212220/20054312242301224316044334253332421465433231/233251
@Chromosome_1215795_1_0_1_0_0_3:0:0_0:0:0_950b/1
CATACCGTGCGTGGTCAGTAAAATATGCACGATTTACATATACAGGCAATAAGCTGCCGGTGGCATTAGCCTGAATACCGTAGTTAGAATTCCATGTATGAGAAGCGAGCTCAACGAGCCGGAAACGCGCAACTTCGCGCACTTGTTGCC
+
502212541242220212422204522/427234334/02222232233/2/22222223524322602213321223421023223412124222265534262412255211422402222324322105312344322363223235
@Chromosome_2585791_1_0_1_0_0_2:0:0_0:0:0_950c/1
TTATCGTTACCGGTTATTTTATCGTTGGTAATCAACGAGAGTTTTACACCAGCAACTTCTTTCGGGCAGCTAATTTTTAACATGCTGATGGTTACACCGACTGCATCATCATAGGTAGAATATTTAGCGTTACCTTCAAAGACAGTGGTT
+
224222222132352202264002222231422242220524243532321/435222/4221311393231283035324224254/4023224753134030324314311534354002533133522422/421341223127512
@Chromosome_3972939_1_1_0_0_0_2:0:0_0:0:0_950d/1
TAGCCTGCATTACGCCTTCGAATCCCGCTACTTGCGACTCAGCCAAATCCAGTGATGCGGTCGCTGACGCCATGCCATCGACGAAATGGTGTGCATGGTGTTCAGATGACCAATAACCCGCTGTAAATGCTGCTCCAGCGTACCTGCCGC
+
152424412153/61523222/2424234232402225.20013415322462122426/35330233.2122222322422152133/272242212202535222224221412242432144322312222212325633244022.
@Chromosome_217960_1_0_1_0_0_3:0:0_0:0:0_950e/1
GATTTGTTTACGGCCCTCTACACCCTGTACGGAGGCTTTCAGTGCTTCGGAGTACTTGGTACCCAGCTGGAAGATGTGACCAACTTCGATACCACGTTTGATCAGCAGCGTACCCTGGCCATCCGGGCTTGGATCGCCCGCCACCACGTT
+
3420034212233222225212231211124022/15231342522323122232331/20133352/.3312-22742104/151312242232203032152640213222614322223236121.333124321242/21221//1
@Chromosome_4025879_1_0_1_0_0_3:1:0_0:0:0_950f/1
CGAATGTGGAACTGGTGCATTACGCACAGCCGCTACTCAACGAAGCAGATTCACTGGCAAAAGTGATGCCTTCCGACATCCCGCTGTAACAACGTCGCTGGCTGGGCCTGCAAATGCTGGAAGGCGATACCTACAGCTGCGCCTACGCCG
+
2432214324325221522222/144421424222272233122442230222232462323401324253223/1212322242232224/32362223622.3212321212120226235.231242421/6743102222232011
@Chromosome_3085425_1_0_1_0_0_2:0:0_0:0:0_9510/1
CGCGACGTCGCGTACATCTGCCGGTTTGTCGCCAAGCTGACGATAAACCAGCGCCAGCGCCGTTGCGCCCAGCGCGTTATTGCCTTTGCCCAAATCAATCAGCAGCAGTGCGTTATCTTCGGTAGAAAGCTGCGGCGTGATGGTGTGAAG
+
2211333226714233021212.3432102647102225324/2-202232243442032.2/32251107205220.142225212242324232361414422022034861202233023211622223232524102204124312
@Chromosome_4005361_1_0_1_0_0_2:0:0_0:0:0_9511/1
CGTGCCGGATAACTGAAAATCCAGTGGCGAAAAGGGCAGCGTTTTTTCCTGGCTGAAGGGAGTGGTGTCTACCAGGCGATACAGTGCGGCCCACTGCTGGTGATGACTTGCCCGTAGTCGAATTAATGCGTCGCGCTCTTCATGGTGTGT
+
3252/23244462553433305232425225/22322632213032323204233422262/344223433232232641231113232041531/423022120/30642221024515341322221321221224/12226122222
@Chromosome_417847_1_0_1_0_0_3:0:0_0:0:0_9512/1
GGGCGTTGCGCGATTCTTCATGGCGATCGATTATTCCATCTGTACCAGAGTTGCCGGTAGTCATCACCACGGCTGCGATATAAATTCCTTTTTGCGCAAGACGAGCAAGCAATGCGCCACAGCCTAATACTATATCGTCAGGATGTCCGC
+
2222224135/24213210123.23222255434/21/55043/224212530344233313222321432223462122252213042231214734432.24.322732434232233251232152232112234325021334131
@Chromosome_147329_1_1_0_0_0_2:0:0_0:0:0_9513/1
AAGGACTGTTATAGACGCGTCGTGCCAGCTCCGGCGAGTGAAATATATCAAACCAGCACATTGAGAGCGGATAAGGTGTGGCCTCGCCCTGATAAAACAGTTTCGGCACCACCAGCGGCAGCTTATCGTGATCCGCCTCCAGATGCCGGT
+
210242024311.431532470243622232252212/43263332234122232441331315233212.422543632242433/302232242232211333413364462216623232114/53003/32/5/512545372.23
@Chromosome_4078441_1_0_1_0_0_2:1:0_0:0:0_9514/1
GCATGTTGCCCAGACGCAGCCCTTTGGTGAACGGCAACGGCGGCTTATTCAGCATCTGACGCGTCGCGGTATCCGCCCCTGGGTTTTTCTCATAAAAGCCCTGCTCTCGGGTCAGGTCATACGCTGATTTGGTGATTGGCAGATAAACGG
+
13302224357122123422212431307322123232423/33254340143144210.03164423032422114110116232241332227232422422252234322123327312322120233252111/531273146260
@Chromosome_276990_1_1_0_0_0_3:0:0_0:0:0_9515/1
GATCCCGTGCGTTTCGTTTGCCGGTTTGGTGGGCAGCAGTAGCTCGACCACGCCATTGAGCAAAGAGTATAAGCAGCAGTTGATGGGATCCACTGTCTACATCCAGATCTTCAAGGAAGAACGTACGCTCGATCTCTACGTCAAAATGGG
+
54343224/022522323513131/1004232.0051217451123250454207222163311362122242422125222/22235634422942232222114332162032242234404427125244552.412232.233135
@Chromosome_2686343_1_0_1_0_0_1:0:0_0:0:0_9516/1
TCACGCGCTTACGATAGCGAGGTTCAAACAGACACAGCAGTCCGCCCAACGCCATCATCAGCCCGCCCGCCCAAATCCAGCGAACAAATGGTTTGTAGTAAAGACGCACGGCCCACGCGCCGTTTTCCAGCTCTTCACCGAGCGCGGCGT
+
12331210221113242223203412132/3432/340334353525442522152422022003212233/222240230132233333312241143202526013223342233321234413053232612021360333241331
@Chromosome_3248334_1_0_1_0_0_1:0:0_0:0:0_9517/1
CCCACTGCGGCGGTAGTGATTTTGGTTACTGGTGCTGGAGGGGTATTTGGCAAAGTGCTGGTGGAATCGGGCGTCGGCAAAGCCCTTGCCAACATGCTACAAATGATTGACCAGCCTCTGTTACCAGCCGCATTTATTATTTCACTGGCG
+
2331413123421314641203-236230132622.625222251631123241733213/423535323132.4245342233214234427223222327211232,2432422812230-352225221444442123621202235
@Chromosome_4495373_1_1_0_0_0_4:0:0_0:0:0_9518/1
GGGCGACGTTTTCTACCTCCACTCTCGTCTGCTGGAGCGTGCTGCACGAGTTAACGCCGAATACGTTGAAGCCTTCATCAAAGGTGAAGTGAAAGGGAAAGCTGGTTCTCTGACCGCACTGCCGATTATCGAAACTCAGGCGGGTGACGT
+
12252.2/401-53240133331223243225121125123426423361220554/2522441442145.3133522333252523-2.14/25122,22232324413123142234221222104/2010121/4223240564321
@Chromosome_332055_1_0_1_0_0_2:0:0_0:0:0_9519/1
TGCCAGCCGACGCTGCCATTGGCGGTCAAGTTGGTATTGACGTAGCCGTCCGCCGCGCTATTGACGTTCACCGTTCCGCTGGCGTAACGAGCGTCGAATTGTGCATACGCCCCACCGCTTAGGGTTTTGTCATCACCGGTATCGCCGGAG
+
24322351215.4221223223344232/42/315442212221204213022214142227,10.242222220.4.22421211502522446131246713202224/222333.54221442423422122320322272312724
@Chromosome_3564731_1_0_1_0_0_5:0:0_0:0:0_951a/1
TCTTTCACAGTTTCAGCATCTCCGGTTTCAACATCATACGTTATCTCTACTCGTGGGGGGCGGGTTTTATCAAGTTTATGTTGTGTATTGCTCATGTTTCTATCCTAGAAACAGCTTTTAAATTCTTTCCTATTAAGAACACTATAATCT
+
2022522121220222285531250323332425512224322214/24333.323432225122/2231325611324122220322/3652224240054242417153452241323202143253212273252225261522224
@Chromosome_448600_1_0_1_0_0_3:0:0_0:0:0_951b/1
TCGCTGCCAGTTAATGCTGCTATTTTTCAATACCGTTAAGCCCCGCCTGGCTGGTAATAATGTCACGCGGACGTAAAAACGGAATGGGGCACAGCACTGCGCCTGGCGTCCCGTCGCGACTAGGCAAGATTTGCGGCGCATGTCCGGCGC
+
2242433255021424432323.22223223133442222315113202/2232.12252222212263.23514441144223232023042122533235222144222342/112122/1326022223/12314234722053132
@Chromosome_2944362_1_0_1_0_0_4:0:0_0:0:0_951c/1
AAACGGTGCTTTACTGATGACCTCAATGATTTTTTGCAGCCGCGCGTAGTCGAACAACGAAATGGTTTGCTCCAGCGCCAACTCTTTTTCGCGATTCAATTTGCGGGCAATCACTGCCAGCGAATCATCACTGGTAATCGAACTGTGCAG
+
/2320223532582232123046036/2332224226210221163324262354/2342222//72424323525342232524412222124114222041431022422522113522425052324232114206.232522223/
@Chromosome_4948311_1_0_1_0_0_1:0:0_0:0:0_951d/1
CCTGCGGCATGCCCGCAGGGTGATGTAACCCGCTGACAACGGGGATTGAGGCGAGATCACTAAGCCGAGATGATCCTCAAGGTTAAGTACTGAAAGGCTGAAGAACATGAACCCGTTAATCCGCCTCTGTGGGTTGAAAACTTCACCACG
+
202312432141425/1/1123220224222105224134246022523.21433221/153245025134327142542321523250342.2222382/240320/5021.1046322236040205022361102143024432424
@Chromosome_2539664_1_1_0_0_0_5:0:0_0:0:0_951e/1
TCCGGCCAGGTCAGTTGCTGAAAGGTGAGTCCGCGCAGCGCTTCCTGACTGTAACCGCTAAACTGGCAGAGTGCTTTGTTGGATTGCAGCCGTTGTCCCTCGGTGCCCACTAATGCCATGCCGATAGCGGAATATTCCATCGCGTTCCGA
+
214323340132235274102325444212374121223330212222221104334235332112222422043132752470112012171345240250232342433223353553632442/1231234642222123325/212
@Chromosome_2824705_1_1_0_0_0_3:0:0_0:0:0_951f/1
AACCGCGACGAAATCACCAAAGTCGGTTTCCACAGCAACCATGCGGGCGGCATTCTCGGCGGTATCAGCAGCGGGCAGCAAATCATTGCTCATTTGGCGCTGAAACCGACCTCCAGCATTACCGTGCCGGGGCGCACTATTAACCGCTTT
+
30222/3433412222266442232233242712263522345/244422176422425217222122222/44722143227/1221272001222213141712224413322420314222215220121022261.12.3621235
@Chromosome_1501050_1_1_0_0_0_6:0:0_0:0:0_9520/1
ATCCGCAATCAGTAGCTTAGGTCGACATAGCAATGACATCGCAATCATGACTCGCTGACGCATGCCGCCAGAAAATTCGTGCGGGTACCTTTTCATGCGTTTACGTACTGCCGGCATTTTTACCGCATCTAGCATCCGCACCGACTCTTC
+
32/243213212436102277421/20336/1222222/05212253227203222512212523123.20474254124.3602220/24351/22423/53227223342122221512231422212/1324102646223430101
@Chromosome_2390002_1_0_1_0_0_6:0:0_0:0:0_9521/1
TGGCAAGAAACAGTATGTTCTCTGTTAACCGCGAAATATTTTCCAGCTCTTCAATGTTTCCGGCAATTGTATTTGGATATTCAGCGATACTTCTGGTTTGACGGAGCGTAACCTGATTCTGACCAGGTAATGCACTAATTGGCGTTCTAA
+
5232412223/2226351021532213113/22332142121.225123340552242332322421/5213132322214344,111223442/02313244121102343552372.122322334222423321021.1/342/542
@Chromosome_2066823_1_0_1_0_0_3:0:0_0:0:0_9522/1
TGGCGATAAAAGCATTTACCTGTATGACCTACGCCGCATGGATGAAATCATGGAGGCTCTTGATAATCGTTCGTCAATGGCTTGGTGTGTTGCAGTCCATGATATGAATGCTGGGTTTGATGAAAAGATTTTGTTCCCCTCATCACTTGA
+
2204587223205222124222412320270302223323232/13022040322352222131101322230312552313/3021122/222454226012/43/5224.2222222222425532523213153021531224/144
@Chromosome_3983843_1_0_1_0_0_2:0:0_0:0:0_9523/1
ACGCCCTCTGGATTTTCCGAGGGCGTATTTGTTTCTATGTCCTTCTCGCCCCCGCCCGTAAAAATATTTCCACTTTAAATTCAATTTGATAAATACATCCATTAGCCACAGCGCGATCCTGTGCGAAATTTTGTGATCTTCCTCCACATT
+
1022232-222323244224225-002516221525342421.25522321210122215441225/16355724/04323423222/623382225562421042313241022022243222/32.3411442234265632510273
@Chromosome_3226625_1_0_1_0_0_3:0:0_0:0:0_9524/1
CTGTCACCATTATGCTTAAGCAGCGCAATGGCGTAGTCGATCTCTTTCTGGACGGCGAAAGGACGATTGCAGACGCCACAGCTGCACAGCACAAAACGGGACTGTTGCAGGAAATCTTCTTTCTTCCACACCACCAGTTCGTACTCTTGC
+
23122020220154222/2122246243211025222052252215354400222125012233333122/53551306142553323222431/22124202022322282/333322424212421123342222334324554342/
@Chromosome_1172844_1_0_1_0_0_2:0:0_0:0:0_9525/1
ACAGTTTTGTTGTTTCTGTTAACGGGCAGGAGGTGGATTTAAGTAAGCTCACCTCAGCACGGCTCGCGACGCTGTGTGAGGCAGAAGAGCTGGATATTCACAAAGACCCGAACGAAACGGCTGAGGCATTCCGTATCCGGGTGCGTGAGG
+
222/413207162746422203422044123512325/21553420/2313212340120226322244223222454141421223400-62204221252215/32532642124114622565213124524223022347212333
@Chromosome_2035543_1_0_1_0_0_1:0:1_0:0:0_9526/1
ACCTGCGCGCTATAACACCGACGGCACGGGCCATATTCGCGCCATTAAAGAGAGCGGTTTTGATATCAAAGGCAAAACAATGGTGCTGTTAGGGGCCGGAGGTGCCTCAACGGCGTTTGGCGCGCAGGGGGCAATTGAAGGTTTAAAAGA
+
2/2122422232403225032422221/22862023/32423413302423122112213/2113/02121142452022132123333332127241232221214/4214554332343210241332522425527253360242/3
@Chromosome_2480550_1_1_0_0_0_2:0:0_0:0:0_9527/1
ACAACATTACGTAGCGGGTTAGGTGGTGTACTGATGGGCTTCGGTGCCAGCATTGCAGGAGGTTGCTCTATCGGTAATGGACTGGTAATGACTGCAATGATGACCTGGCAGGGCTGGATTGGCCTTGTATTTATGATTCTCGGAGTCTGG
+
422323433342214543362116344232322343/01042525152341.52204222411333322342540421232222232100121053634143/2323211052144133512336.33420245320324.5/0232101
@Chromosome_998263_1_0_1_0_0_1:1:0_0:0:0_9528/1
TCGTCTGGTTATTAAGACGCGATAACACGGAACAGGTGCAAAATCGGCGTATTTTGATTACACTCCTGTTAATCCATAAAGCAACAGTACTGGGGTAACCTGGTACTGTTGTCCGTTTTAGCATCGGGCAGGAAAAGCCTGTAACCTGGA
+
430520215/1/252312252123222720302410123232232122721/130223021.43125322152221322132231322022146451214.2141623522/14213321112024206345022225240241224374
@Chromosome_2239022_1_0_1_0_0_4:0:0_0:0:0_9529/1
GCACTGGAAGCTAATGTTAGCGAACAGACGGTGAATCGTTTCTGTCGCAGCATGGACACGCGCGGTTTTCCTGATTTTAAACTTCGTCTGGCACAGAGTCTGGCGAGTGGCACTCCCTATGTTAATCGCAATGTCAATGAAGATGACAGC
+
722222123221211432223222203425222642722323/7232231323223312.542216232332061521223/2/1422240/124323501223114410225142230433021235320545521231/224223342
@Chromosome_4599900_1_1_0_0_0_4:0:0_0:0:0_952a/1
CGAGCGAGCAGTTTTCAGCGCGGGTGAGCGATACAGGAAGGTGTTGAGCAGACTTTCAATTCCTGCCGTCACTAAAGGTTTAAAAGGCATTTCCGGTCTCCTGTCAGAACTTATAACCACGATGCAGCGCCACAACCCCTGGCGTCAGAG
+
62242321122313262238//151231044220530141142343333442432114.4322322206220451221421721515202213220221333224423/21512543632323122234342412233202107142421
@Chromosome_4898018_1_1_0_0_0_5:0:0_0:0:0_952b/1
GCATCTTCCATGACGAAGCCGTACGTAATGACGTCGCCGACCGCTTCCACCCAAAGGGAGCCTCTGCATGACTATCAATAACGTCAATCTGGTGCTGGACAACGAAGTGGTACACGGTTCGCTGGAGGTGCAGGATGGCGAAATCCGCGC
+
7432521202324223134323244112102234350321203352214123-27244211412229222134331464230/244/52644262432343412422213342./3214046352222203.403324320442013532
@Chromosome_2046585_1_0_1_0_0_2:0:0_0:0:0_952c/1
GCCAGTTCTTCAACCACCGCTTTCGCCTGATCTACGGTACGCACGAACGGGATCATGATCTCAACGTTGGTCAGCCCCATGTCATCGCGCACACGTTTCACTGCTTCACACTCCAGCGCGAAACAGTCGTGGAAGCTGTCGGAAACATAG
+
332124212212/2223324200224304526328432352122241523252333312724232504202121221232702/434/63423231232231211222/52222320512/02047252202121022/25135232241
@Chromosome_121433_1_1_0_0_0_1:0:0_0:0:0_952d/1
GTTTCGCCTCTGGCTGGAACTACTGGGTACTGTACGTTTTAGTTGCCATGGCTGAGGTGACTGCCGTGGGTAAATACATTCAGTTCTGGTATCCGGAAATCCCCACCTGGGTTTCTGCCGCCGTATTCTTTGTGGTGATTAACGCCATCA
+
1223.402332542260112224523524214422110243443321312522241142141301533222113040232/1121254/2210422322215002344652121432131842222241123337354225233521234
@Chromosome_4331792_1_1_0_0_0_3:0:0_0:0:0_952e/1
GTACGCGCTCCGAACCAGTTGGCGTCATGGTTGTAACGGTAATCGGTAAATCAGGATAACGATGACGCAGCGCGCCCACCAACGGGATCGCCGCCAGAGTTTCACCGACGGAGACGGAGTGCAGCATAATGCCGCCTGGTTTTTGCGGAT
+
52601673414223722224332002222432/320633225333234222222305310224623324/3/3221664322224224613233324204342242152323233244223234432422/2126262342445323341
@Chromosome_2540860_1_1_0_0_0_2:1:0_0:0:0_952f/1
AGCGCTGCATACTCAGCATCAACGACGCCAGTTCTCGCAGTAAAGCGTCACCCGCCGCATGCCCGGCGCTGTCATTCACCGCTTTAAAGCGATCAAGATCGATAAACACCAGGGCATGTCGCTGATGTGTACTCTTTACCGTTTGCAGCA
+
524233524224226215232221334233234/50283045130513111654345545.23232433/33/32220213322244231632202222532442134.230562421123221022261214345/3312120232423
@rand_0_0_0_0_1_1_0:0:0_0:0:0_750/1
CTACCCGGCAATTTACAGCCTATAATGATATCTGCTTGAAGTTTCAACCTCGGTCATTTTTGGCATAATGAGGGATGCCTAAGGTTGCGTGTTGAACGGATGTCTGTCGTGACTAGCACGTTGTCTGGTATAACAAATAGATGAACCGAC
+
2542226243223333511212212337445344242204353235.736302444323213/3.122122442622431462123335675263732323422132355322035352/223322335421041220423222461315
@rand_0_0_0_0_1_1_0:0:0_0:0:0_751/1
GACATGTGCATAACATAGTTCATTCTTCGCACCCGATTCGGAGTGCACAGAAACGCCTGTGGCAGGCAAGCAGTGCCTACAATCTGTGCCACTGTACGGTTCCAGCCACAGCTATCAGATCGCCTTAATTTTAGATGCCGCGCAATAACG
+
12313421341423242136243/1353723120353451152327231232222.32333524222421-22142524/22212232223511032112524222312342132322561435413142150232632321213/3014
@Chromosome_719451_1_1_0_0_0_4:0:0_0:0:0_9532/1
TGCGTGGTGCCTTACACCCGTGGTGAAGAGGTAAGCCGTCCGTCCGACGATATTCTGTTTGAGATTGCCCAGCTTGCGGCTCAGTGCGTGCGCGAAGTCAACCTGCTCGCTCAGAACGTGAACGCCTGGCGTGGTGACAACTACGACGGC
+
152134622022403554030230242413003432.12234344242443421121302114232.533535462263421402112222334222124240453141225242262315213451.2125023522222224.14433
@Chromosome_3954152_1_1_0_0_0_4:1:0_0:0:0_9533/1
GGGCGCTTCGGCGCCCTTTTTGCTGCCCGTAATTTGAGCTCGAAATATTTAGTCGTAATTTCGCTGGATGGACTATGGCGCAAATAAAACTGTGCTATTGTAATCATAACCATTCTCATTTAAACTTTGCGCAGAATTTGAACGGGAGCA
+
3312232222660202042225123522422243246312212233422/422163032323225244661114222142410943/3122525423623/325423122352223250236532210222/203322225332246220
@Chromosome_482977_1_1_0_0_0_2:1:0_0:0:0_9534/1
CGTCATTGCAGCTTTCTCCACCATCTTCGGTTTCGCCATGATCTGGCATATCTGGTTGCTGGCGATTGCTGGCTTCGCAGGCATGATCATCACCTGGATCGTGAAAAGCTTCGACGAGAACGTGGATTACTACGTGCCGGTGGCAGAAAT
+
21343233413222344136221125622452/114432122022326343023421522224325273204113315320224342223/4462121223.2321224232222032303541235302/2235242243222454343
@Chromosome_4084401_1_0_1_0_0_4:0:0_0:0:0_9535/1
GCCGTTGGCCCCTAGGAAGAGTCCAGCCCGGTAGTACGCATAATGTGTTGATAACCGCGTTGGGTCAGCTCCGGGTTGGTCGCTCACGGCGAGATCATCAGAATACCTTCGTCTTCGTAGATAACTGATGCAGGTTGGGTAGAAGAAGAA
+
1363243321114221213543/312202260315321424273211/3162261233/223222332041120022622303.2420213634233225201.2232322202/21510/622326222223435242342.4522123
@rand_0_0_0_0_1_1_0:0:0_0:0:0_752/1
TACTCGTTCTTTTGCTGAAAGCGCGAGTCGCACCCCCGTCCTCATTCTCCTAGTGTATCGGTGGCTTCACCTCAACAGGAACCCTGCTATCATGATAGTGACGACCGCCGTATCTCCCTAACCCATAGATGGGGGTGAAGCTCCTCTGAT
+
04202432500122423130420332111321125233322202134310354222242102262302553423262042+2434532223422/2312223332243621323.342333333421331215242413223213.3142
@Chromosome_776114_1_1_0_0_0_0:0:0_0:0:0_9537/1
GTTGGGATAACCGGAATCGGCTCTTTCACCGGATCAACGTGAGCGAAGGTACGGGAGAGTTCCAGAATACCCGGCAGACGGGATTCGAGAACTTCTTTACCCAGGTGGTCGAGTTTCAGTTTCGCATGTGGCCCCCACGGACCATCACAG
+
224134445222412223.225221-43/41214211133433323220122325602.1650/322222423216334221232332.242234223223-5/521252.3232212342123222526231234232024222324/2
@Chromosome_2144453_1_0_1_0_0_1:0:0_0:0:0_9538/1
CGATTATTAGCGCAATCAGAGATATAGTCTGAGGGAAAAACAGCAAATTTATTCAACAAGGCGATACCCTGCTCTGGGGCTTCCTCCATGTTTGCTTTAAAGGTATTGGCTCCATGGTCGCCAGAAAGAAAATGCTCCATTAAGGCACAA
+
20/2222232223244/4/3130132214222224251261411311312242221533222321304412524/274122402230642252240344013641314242232035561503336324224323212.23-22212/42
@Chromosome_1822656_1_0_1_0_0_1:0:0_0:0:0_9539/1
TGTCTTACAGGACCGGGAAGTGAATTCGCGCTTTTATATTTACGAAGCCTATAAAGATGAAGACGCAGTGGCATTCCATAAAACCACGCCTCACTACAAAACCTGTGTCGCGAAACTGGAATCTTTAATGACCGGGCCGCGTAAAAAACG
+
2323222224231532514331.51142225022223113224.36241333265203102313233020222566/252220432/542/603111344124342415122737313245322330243234216/3222213020123
@Chromosome_4068360_1_1_0_0_0_1:0:0_0:0:0_953a/1
AATCGTCGCTTTGACTCCTGCTTCCTGACAGCGAAAAAAGCGATTGAAAGTGGCAAGTTGGGAGAGATTGTTGTAGTGGAAAGCCATTTTGACTATTACCGCCCGGTGGCAGAGACCAAACCTGGGCTGCCGCAGGATGGCGCGTTTTAT
+
/323252/25602435541312622212222120322222723222143222522313245452.1325230434011525/22141321332422312443232311044244.22610212-12523/2423/222103010522230
@Chromosome_646276_1_1_0_0_0_0:0:0_0:0:0_953b/1
TTTACTTGCAGGCGGCGCGCTTGGCCTTGCCGGGGCGTTGATGCAAACCCTCACCCGAAATCCACTTGCCGACCCCGGCTTGCTTGGCGTGAATGCCGGAGCCAGCTTTGCCATTGTGCTGGGTGCGGCGCTGTTTGGTTACTCATCCGC
+
5054021222104202622662421222223131312332222342523423323222324541323522.32252524342221202232420220132.3212133131123012322493222233/22026233652240/2123/
@Chromosome_632466_1_1_0_0_0_1:0:0_0:0:0_953c/1
TCGTTGTGGAGAATAACAAAAATGGTCATCTGGAGCTTACAGGTGGCCATTCGTGTTCGGGTAATGGCATAGGTTTCTCTTAAGTTGGCGTTTTCTATTCAGTATAGAAGTCGGAGCTGCTGGGCGAGATGCGGAAGTTCTGGAATGTTT
+
524-353122/572042232145354222203442452205221122445222433352642412245533201321842323425/2231171432221204242133212-2221225422122432012252162328222521343
@Chromosome_2346772_1_0_1_0_0_5:0:0_0:0:0_953d/1
GGCCCCCTGCTCGACTATCCGCCGCTGGTCCATAAAGATCGCCCGGTACGCAACATTCCAGGCAAATCTCATTTCGTGCGTCACAATCACCATCGTGCGCTTTTCCTGCGCCAGCTGACGGATGGTGTTCAGGACTTCGCCCACCAGCTC
+
52525232212//102243014114563152321232232112/5/23451442232142324623233332210213132474324202411443333334331311.12353212512252230212221214022422000224224
@Chromosome_2158943_1_1_0_0_0_3:1:0_0:0:0_953e/1
AAAAGCAATATTGCAGGTGCCGGGCACAATGAAAATTATTTCAGCAGAAATACCAGTGCCTAAAGAAGTTGAAGTTTTGATTAAAGTAGAATATGTCGGTATTTGTGGTTCAGATTTACATGGTATTGAATGAGGCCCGTTTATTCCGCC
+
23421534072.44/35451321333622252424221426623330222523242212023222132332243212223033210324022122031012250012412622.332122/52262253/31122223222142422526
@Chromosome_4263972_1_0_1_0_0_5:0:0_0:0:0_953f/1
AGGTCACCTTGCTGGTGGAGAAACTCTCCCCCGCATGGCAACGACGAGTCGCTCTGGTTACCCATGCCTTAATCTTATTTATTTGTGGCCCACTGGCCTGGGGCGCAAAGCTAAAAACAATTCAGGACTGGAGCGATTATTCAGCGATCC
+
2522503202013242224224644652513/422222035324421/323243643622023322224632526420523430234332342208232/0242122312122325225244222521225222+562113022311523
@Chromosome_682339_1_1_0_0_0_3:0:0_0:0:0_9540/1
ATCGCGCGCCAGCAATGCTTCCGGCAGGACGAACAGCGATACGTCGTTTTCCGCCCCCTGCGCCATCAACGAGGCACAAATCTCAGCGTTGTTTTCCCACACAGATGTTACAGCAAACTGTCCTGCGGCAACCAGCATTGCTACCTCCTG
+
402243043.227212321./213335455320333/5322432112342331055423103321213542241321304212422205430721242530212342422/113224323350431402534356202553232731211
@Chromosome_2408608_1_0_1_0_0_3:0:1_0:0:0_9541/1
CAAAGTCGAAGGATATCGCATCGAGCTGGGCGAAATCGAAAGCGCGCTCAGCCAGCTGGTGGGGGTGAAACAAGCAACCGTTCTGGCGATCGGCGAAATAGAAAAAACGCTGGCGTGCATACGTTGTTCCTCAGGGCGAGGCTTGTTGCG
+
244303030242.214/./2541/2/223330232113262325422323221125204222134342/1324223222422225/11021542316244236311742425122342325311/6422443212122332142341222
@Chromosome_2119692_1_1_0_0_0_2:0:0_0:0:0_9542/1
GTAAGACGAAAGTGAGTCTGGTGCTGGTCCACGCTCAGGATCATTTAATGACGTCCATGCTTGCGCGTGAACTGATTACTGAATTAATTGAGCTTCATGAAAAACTGAAGGCATAAGGAGTCGATGTTGCAGCCAGTGATTAACGCGCCG
+
13422524552450/52232260224321414202333216210242132324323422312/34337234253021233323224233432232200/22/2.2435101225162233320413221224440221224021544326
@Chromosome_2169852_1_0_1_0_0_1:0:0_0:0:0_9543/1
GAGGAACGTCTGCGCAAAGAAATTGCAGAATTACGTGCCAAAATTGAACGCGTCCCTTTTATTGACACCTTCGATTTACGTTACAAGAACTACGTGAAGCGGCCCGATCCCTCCAGCCAGGCAGTGATGTTTTGCCTGATGGACGTTTCC
+
04/25223332044123242201324520572322522411233213021421225/45120.223232541540124432.2312402236432142120711334011113224173413201226532442222222240242/1/2
@Chromosome_3511434_1_1_0_0_0_4:0:0_0:0:0_9544/1
GGATATCCGGGAGAGCTCTTTCCGGCGACTGGATCCGACTGAACCCAGTAAGAGCAGTGTGGGAAAATGGAGCTAGCACGTAGGCGGTTTTTTAGCCAGTTTTAATATTGGCAAGGCGCTGCCTGCCAGGATGACGGTATGCTGGGACTC
+
124330116243224124250212/2221234522.12244322026224746224./013222323252322282242352421111311523004352341222523337232222282624452/3212233052300222542253
@Chromosome_4964312_1_1_0_0_0_3:0:0_0:0:0_9545/1
GGGTTCGCCAGCATGAGCGGGATACCGGGGGCGGTGATGGAGGGCTCACCACCGCTGAACGTAAGCGTCTGAAAGAGCTGGAACGTGAATATCGTGAACTGCGCCGCAGGAACGATATCCTTCGCCAGGCTTCCGCTTATTTTGCGAAGG
+
223242224132322/2402254123012203220/114424511112/2330423161432215/34132620520/33248343302422421223212221241245211622221222342544/222453113232322421322
@Chromosome_1106923_1_1_0_0_0_4:0:0_0:0:0_9546/1
AGTGTAGAGCAATACAATGGGCAAAAATATCAGCACGATTCCCAACATAATGCTCATCGTCAGCTGACTGGAAGTGCTGTCCCACAACGTCAGGCTGGAGATTGGACTCACGCTTGACGGCATGACAAAGGGGAACAGCGTGATGCCTAC
+
444232122314343251252421322/22243222332422223213341331432223230223/35/2024/542514222712422552321142222215120.122/8255542122754743622242124462334624022
@Chromosome_2414938_1_1_0_0_0_4:0:0_0:0:0_9547/1
ACTTCCACGCCGTCGGAGGCGCTTTGCGGGAAGATAATCGCCACCGGTTCTGCCGCGCCGCTCATCATTTCATAGAACCGATCGCCGGAACGGGCGATGGTGTCGGGAATAGCCTGAAAACCTTCACAATAACTGGCAAGTTCCGTCAGC
+
223332121342.152371052315204242332/22231/0030423332642343267352235.02124243/2221234522222222232104733651422522341.424324222512222213/303/0118414227142
@Chromosome_2772450_1_1_0_0_0_1:0:0_0:0:0_9548/1
AACTGGGCACCCTGAACTTCCGCGAAATGGTGGAACTGGCACCAGCGCACTTTGCTGACGGCAATAACATGCTGATGTGGGCGACGCTGATGCTGCTGGGCGGTGCGGTCGGTAGATCTGCGCAGTTGCCGTTGCAGACATGGCTTGCTG
+
41415202232232/2412142624/3042110,02212221312342/342232122/5424/6.204341/22054332214230453325622252053321321221323222411325312224340222/44.022253212/6
@Chromosome_3955465_1_0_1_0_0_1:0:0_0:0:0_9549/1
AGTACCAACGTTAACGTGCGGTTTTGTACGTCCAAATTTTTCTTTAGACACGGCTATATTCCTTACTATAGTGCTCTCCCCTTCAGGAGAGAGCACGGGACTTTGGTATTAACCCTTAGGCTTATTTACCACGGGCTTCAATTACGGCCT
+
31302121226222213291232135334421242252322202/430223/01234223251222230223112234224262222423122122122556451204332112/443321113/2356422122224523252230002
@Chromosome_5181949_1_1_0_0_0_1:0:0_0:0:0_954a/1
GGGTGAGGCCTTCAAAGCCGCTGTTCGCCTGACGCCATTTGAGGATATTTGGCAAACCGCCCGCAATCGCTTTTTCCTCTTCCGCCGCCTGCGGACCGTGGATTGCCAGGATTTTCCCTTTACTGTCGATGTTAATCAGGAACGGGCCAT
+
0/031222520030.2260623223-23021222//2-442233432310242226222/41321332242242/3262142202254512542/37/4321524223622721122323234522222211036012024212030241
@Chromosome_1363803_1_0_1_0_0_2:0:0_0:0:0_954b/1
AAAGCGGGCTTGATCGGCTTCAGTAAATCACTGGCTCGCGAAGTTGCGTCACGCGGTATTACTGTAAATGTTGTTGCTCCGGGCTTTATTGAAACGGACATGACACGTGCGCTGAGCGATGACCAGCGTGCGGGTATCCTGGCGCAGGTT
+
23243241372644254222632134224402532341134.5235300212324354244530116134312414232212413.32202431342.202.132376532/32232022302422115120242123141452440233
@Chromosome_142920_1_0_1_0_0_5:0:0_0:0:0_954c/1
GCGGGTGATTTTTATCCGCTTCTCGGGCCGAACGTGGCCGGGAAATCGACCACTATCGGTATTATCAGCTCTCTGGTAAATAAAACCTCCGGGCGGGTCACCGTATTTGGTTACGATCTCGAGAAACAAGTCGTGAACGCTAAACGTCAG
+
51320/4342262222222235/321223226451153522041213243254360142642235222620323361203452211202232204201122023417202223242032222.533324236222425122242632333
@Chromosome_480413_1_0_1_0_0_2:0:0_0:0:0_954d/1
TCTGTCAATAAGTGCTTTAGCCGCACAGTCCCTATTACGCACACTTTTCTTAAGCGATGCGCGTACAAATTTATCGATAACAGGGTTACCGCAATCAAACTGTTTTTGCCCAGGATAAGTAATATCAGACTGATAATTACAGGAGAGGAC
+
23226152221561-2342324152534202121003/18/314/4205322375222504.2312224215022021212243254333325324/2426214114322154222202531122221256/333244067022222242
@rand_0_0_0_0_1_1_0:0:0_0:0:0_753/1
CTCGCGGATAACATCTATAGTCGAACGGTTCCCACCATTCTCCCCCCCGCGACTCGACTCAATGCCAATTACTCGTGTCTGTTACTCTGACCGCTAAGGTTTTGACGGCCGGCGTTTCAGCTGCCCATAGTTGCTTTTACAAGAATAAGC
+
4664142251364/222422412222352332223/432/3253242414003222432225542231122265041422222222141425142425121222463424432532122352.112122337162414234312145342
@Chromosome_899159_1_1_0_0_0_2:0:0_0:0:0_954f/1
ACTCACATCATTAACGCCGCCGACGGCGTGGGGATTTCGTTTTTTCTTTCTTTTTAACTATACCTTCAGGGACTTCCGCTTGCTCTATCGGAAATACCGGTAATGCATCCAGAAGTCGCTTGCCATAATTTTTGGTCAGCAAGCGTTTGT
+
313333250323.4433302531525454522755124422432302222254201272225322.32222343231421/1562274224244352202124643203/1-22325223422433216525453221/32133632310
@Chromosome_3442566_1_0_1_0_0_1:0:0_0:0:0_9550/1
CCCGCTGGTGATAATGCCTTCATGCTGGTTGCCCTGCGCATCGGTAAAACGTACCGGCAGTTCATTACACAGCACGCCTTTTTCGGTCATCACCAGACCAACCAGTTTTTCTGTGCCATGCTCACGCTGCACTTCCAGGGCTTCACGACC
+
46243430023503022122452123542414222112432211014424145112254312/2223132224223202/13422520/4402/122/2-1.344554212335241102/644322325222234/2132021423423
@Chromosome_1086571_1_1_0_0_0_3:1:0_0:0:0_9551/1
ACCGTAGCGCAGGCCGCTCCGAAAGATAACACCTGGTACACGGGTGCTAAACTGGGCTGGTCCCAGTACCATGACACTGGTTTCATCAACAACAATGGCCCGACGCATGAAAACCAACTGAGCGCTGGTGCTTTTGGTGGTCACCAGGTT
+
231322410/412326242423252124022525221346223145423201132220384620425426512532112/3/55023216455632222332521522223231242032422104134200242421234654411222
@Chromosome_175347_1_0_1_0_0_3:0:0_0:0:0_9552/1
GTGCTGGCGATGTTCGGCTACTTTTTGGTACGCAAATACGCTCCCGAAGCAGGGGGATAGGGGATCCCGGAAATTGAAGGGGCGCTGGAAGATCAACGTCCTGTTCGCTGGTGGCGTGTATTGCCGGTGAAATTCTTTGGCGGGCTGGGG
+
01282122635222151042152/113212232122422/342030/2520222742214222211135303222123325202221222113322432353226143436443303422224420.31542324022233522543245
@Chromosome_1590141_1_1_0_0_0_3:0:0_0:0:0_9553/1
AAATGACCGTCTGGCCATCGTTCCTGATCATCCACTCTTAAAAGACGCCATTCCTTGCCGCGCAGCCCGTGGCCTGAACCACGAGTTTAAAGAAGGCGACTGGGCGTTTGCCGAAAAGCGCCGTCATCCGCTGAAAGGCGCTCGTTCTTT
+
23340533323442422342.134131220233223222402022225243363321232/521411132233322111.232542554222.52534314324.2344522542232232242544106/2334421126444022222
@Chromosome_3797765_1_0_1_0_0_1:0:0_0:0:0_9554/1
TTGCGCTTATCGATGCTAATGGGGCTTCTGGCGTGAGGATACAAAACTATCCGGGGATTGCTACTGATCCCTTCGGCTATGCAGTGGTTCCTTATCTCACGACTTACCAGGAAAACCGTCTCTCGGTAGATACTACGCAACTGCCCGATA
+
22225462324520254272583330334323.52272220432352116335222322.23243232334222326244314225543222314213.035726210201220325302522542125221334/22.22520423311
@Chromosome_1611297_1_1_0_0_0_5:0:0_0:0:0_9555/1
GCTGATACTGCTCTGGAACACGAATATCGATCCACAGTTCAGCGGCGAAAACGGGCAGTGAAAACACCAGTGCCAGAGCAAGTAAGCCTTTTTTAATCATGTAAGCGTCCTTCTATGGATGAAAATTGCCATCCATTATCCGCCTGAGAT
+
422432220223242424223327312220104213//32333232133430245/453252223452244434/323233252472232/25532442324323233233232223212212132/1432326032.402433533330
@Chromosome_4446173_1_1_0_0_0_3:1:0_0:0:0_9556/1
GACACTGACGTACTGCAATGGGTGTTGGAAAACGACTACGAACCACGGCTTATCACTGCCATGAGCGAAGTGCGGAATCTGGTGGAACCGGCGATTGCCCGTTGGGCAGCAGAGCGCGCGACCTCCAGCGATCTGGCGTAGATTGAATCG
+
33123212534224631331/420410234424212122550412226235222-531341421322252240433212/223453/13322244314421122522132.012251221252312525242432122612202523212
@Chromosome_3735936_1_0_1_0_0_2:0:0_0:0:0_9557/1
GGATCATCCGGGGCTGGCGGTCAGTCGCATCACCGCCAAATTGCTGACCGAGATCCGCCGCCAGACTGGGGTGATTTTTCCGGTAGATAGCGTAAAACTATAATTGCAAAAGTAAAACAGTGTAAAAGGTATGTAACAGACCATTGACTG
+
23131131325242525232323/33321223012231340431241323343/452422224032842101411012214144251252263343223512322252240422227242022322310231133248424223240231
@Chromosome_1993706_1_0_1_0_0_1:0:0_0:0:0_9558/1
TATTGCCATTGTCGAAGAGCAGCTTCAGCAACTGCGTGAACAGGGTCTGGTGTTGAATCTGCAACAAGACATCTGGGTGAGCGATGAAGTATTTCGTCGTCTGCGTTTGCGCTCGCTGCAAGCCGCCAGAGAAGCGACGCGTCCCGTTGC
+
144444242411520442223640221221-322241415422322243564324222222223323330413502133232233652320535125314341064/22253221531223244423042322323322/2531332112
@Chromosome_1601351_1_0_1_0_0_7:0:0_0:0:0_9559/1
CATCGACTTCTTCCTGCAACGGCAGCTCGTTATCAAGGCAATGCAAAATACCGGCAAAAATCGCTGCCATCACCAGATTTGGGTTGACATCGGCACCCGCCAGGCGATATTCCACGCGGTTATTATAACGGTCGCCGCACGGAATACGCA
+
222144332.212222.343274340252541/321222112271/43422/1122232/1421222210241136215235321/1/44212244224302223/221224,42224222204532222513312,3644143210121
@Chromosome_2200898_1_0_1_0_0_5:0:0_0:0:0_955a/1
TGATTGGTCTGCCCTGCTCTGTCGCCCATTGGCCATTACGTAAACAGGCGGGAAAACTCCAAACTGTGCGATCCATTGGCCTGGTGCAAGACGGCAGACTCTATTGCTCCAGCATTTTTGGTTATCGCAATGTGCACGTCATGGACATTC
+
4215234231130251222250223622213252332411225341632142103412234121/320300222/542132122411234224332022422221/0122.4223/352212112425222/323222222430242123
@Chromosome_3473781_1_1_0_0_0_3:0:0_0:0:0_955b/1
GTCGTCGCTCACGCCAGTCTGGAAGGGCGCGTGAAACGTGTGATGGATAAACCGCTGCTATTGATTAATAACTATATTGGCGATCCAAAACTCGACACTTTATTTAATCAATTAACCGCCGAACATAAACACTGATTACAGAGGTAAAAA
+
23422223132422642050204612332432532/.232433235342252116422242343452222326423223252311224232041522215212532614243221.04611224332643432224243122422703/2
@Chromosome_367427_1_1_0_0_0_1:0:0_0:0:0_955c/1
TATTTTCCCGGCAACGTTGTTGTAATGCGGCTTCCAGCGTTATAGCACTTAATAATGAGGTGTTATTTCTGCCGCGCTGCATACCGAGATAAAATTCCTCTTTGTATTTTTCCGACGGATGCCCGGGAATAAATAAAATAAGCGCCAGAC
+
3422523304243212/35122/23121522/1034424/1631/643126242312143711522333125044255242343230222624532222232122112422314122541333131242325346324327223423213
@Chromosome_2625235_1_1_0_0_0_1:0:0_0:0:0_955d/1
ATTAAGAAATCAGCGCTTATTTTTTCGCTCCCCGGCATTACGCAATGCGCAACGAACTCAGGCATACATCAAGCATAGAGAGGGATTGCAGTTTGCAGCAATCCCTCTATGTAGACCTTTAATCCGCTGACCATAGGCGCTAACATAGCG
+
225254214355226263522002022542222222212325242/253224223350224247565435622522132245322212253446421443/1143220144230354052223432122262444553223431205234
@Chromosome_2152976_1_1_0_0_0_1:0:0_0:0:0_955e/1
CCCGGAGCTTTGGCCAACGCATTTACGCCTGCGCGGTTCGGGTTTCGTTAATGCCGTCGGACGGATCGTCGCAGTTTTCACGCCCTATGGCGTTGCGGCATTATTAACACATTATGAGTCGATCACGGTGTTTATGGTGCTTGGTGTCAT
+
20224142022235223232322233122147221/32342222143554321251322025121325222222322332242203044/24255020223234422323343234011522/2.1232222533422222222324421
@Chromosome_4739780_1_0_1_0_0_2:0:0_0:0:0_955f/1
CGCACGCTGGGCCGTCCGGTAGATATCGCCTCCTGGCGTCATGCGGAGCAGCTTCCGGCACTGTTTAACGGTATGTCGATGGGTACGCGGATTTTACCTTAAGTTTTGTTGGCCGGAGGCGCAGCTTTCCGGCATTGAATTTCAAAATAA
+
1563233124023402251121233224/215125221624303472231322126432442222242212226232304532203124543121135224.53/131243523525102632332221225722213142233652044
@Chromosome_3750054_1_0_1_0_0_4:0:0_0:0:0_9560/1
CGCCAGCTCATCGAAAGTAATATTGCCGAATTCGCGGCTACTCGGGTAACGAAACAGGACATCATGAAACTGATGGCCATTCAGGAACAGGCGCGCTGCGAACAATGCTTCCGTGATTCCGAGTGTGATTTACAGTTCCACATTCAGGTA
+
01324223/2221312233242274133122250322452224323225142516022532144242032223505122141330630323242152224241.22432301322.1412322312514622562202043325422/22
@Chromosome_4075111_1_0_1_0_0_2:0:0_0:0:0_9561/1
CCTGCGAAAGCAACGGCAGCGACTCACCTTTAAACGCTATGCTGTACCAACTGCCAGCATCCACGCGCAGTAAATCCTGCCAGTTCAGTTCACCCGCGACGCCCCAGCCGTTGCTGGTGCGTTCGAGATTGTCGTCATGGAGCAGGAAGA
+
12524222642512240383/21052225352-212542400501332232522245222430522333344222301426402133213241131025-36122222230222215212441244123212332225222150220422
@Chromosome_3315029_1_0_1_0_0_1:0:0_0:0:0_9562/1
ACCAATACCGTTGAAAGCTTCATGTCTCACCAGCTGGGTATGACGCCACCGCCGCGTGCGATTCTGTCGCTGATCCTGATCGTGGGTATGATCACCATCGTTCGCTTTGGTGAGCAGATGATCGTTAAAGCGATGAGTATTCTGGTATTC
+
3224002213542222212202/3222222.3312022352133/41415032632613414222023326.3251342122022222322333224236.113022234322232/42302202120033322.322414442121402
@Chromosome_3799657_1_1_0_0_0_2:0:0_0:0:0_9563/1
GCCGTGATGCGCAAAAAGCCATTGGAGCGGAGCCGCGCACGCTGATTTTTTATGAATCCACCCACCGTCTGTTAGATAGCCTGGAAGATATCGTTGCGGTATTAGGCGAATCCCGCTACGTGGTTCTGGCGCGTGAGCTGACCAAAACCT
+
23425224212/6411222225412146222140343432144125642465222442232424221222321222432112342132/12333221255225242123623153302323332521/2722132224431321525513
@Chromosome_3085818_1_1_0_0_0_1:0:0_0:0:0_9564/1
GCGGTCACTACCGCCAGCCTCGACAGCTACTACGGTGAAGCGATGGCGATTGGCGAGCGTGCGCCGGTTGCGCTGCTGGATTTCGCCGCCTCTGCCCGTCTGGCGGTCGGTGAAGCGTTAACCAATATTGACGCAACACAGATTGGCGAT
+
12216322/23444324.4151126324115/452122142323426512322042142051122403312213/3/2322222224242222124332212246312252115222212133021021/64253243344514644332
@Chromosome_1899211_1_0_1_0_0_2:0:0_0:0:0_9565/1
TCGAGTGCAGCAACATCACGCTGGCGCAGCTGTATGTCAGCAATGGTGGCGTTCGCCTGGCTGAGTTTTATCTTCGCATCATCTCGCTGCTCTTTGTAGGTGATGGCGTTATCACGGTAATGGTCTGTTGCCAGCCACAGCGATCCACAA
+
1242222126202/234282312313402.2043242512613331321225724311422235341140223135224332232224323230122153242326313/3232212/13334222312373633/10024223/24142
@Chromosome_4966128_1_1_0_0_0_2:1:0_0:0:0_9566/1
TCCTGCACAAGCATGGAATGAGTAGCCGGGCGATTGCCAGAGAACAGGGGATCTCCCGGAATACCGTTAAACGTTATTTGCAGGCAAAATCTGAGCCGCCAAAATATACGCCGCGACCTGCTGTTGCTTCACTCCTGGATGAATACCGGG
+
2223542203054122215.5043/2445332144523322215/22265222221103522404224400142322234321322113415622134/2432420341332202202213205361022131034242301213263.2
@Chromosome_622473_1_1_0_0_0_5:0:0_0:0:0_9567/1
CGTTTTATTATCCAGCGTGGCGTCGGGATGCTGGTGCTGCCACTCTTCCAGCCGTTTCTGTGCATTTTCGATCATGACGATAGCGGCATCGACCATCGCCCCGACGGCAATCGCAATGCCGCCCTACGAGATAATATTTGCATTCAGTCC
+
25321203014314111222231244421241421/605426/162033.2344221203263132003322322244252023520255235404/25213114421232123232/22003523055222.6152403/356431443
@Chromosome_424258_1_0_1_0_0_3:0:0_0:0:0_9568/1
ACTCTGGATGGTGAAAGTAACCTCAATATCAGCAACAACTCCCATGTTGCAGGTATTACTCTGGTTCAAAACGATTTAGGTAATGCGACTTACAATACAGAAGGTCATCAGTGGGACAACAATATCGTTGTTAATAATTCCACTGTAACT
+
14-/2221120223242023421214222/04222312143332432235202/32233423/7420423451471223212113333/32228452/07042203022253123253152141341324553323123362/2303531
@Chromosome_2759825_1_1_0_0_0_3:0:0_0:0:0_9569/1
ATTAGCGTCGATGGATTTGACGATGTCACCGACTTACTGCGTAAAACCTTGGTTAGTTACAACATCCTTGACTTCTGGCGGGTGGGGTACTCGCTTGGCGGACGGGTGGCGATGATGGCGGCTTGCCAGGGGCTGGCGGGGCATTGTGGG
+
.0313422642250304733034201312.354321543222422812112323222552523453643125330262023354223232444402435311061542221031124321222421352245/41220213454630320
@Chromosome_3026731_1_0_1_0_0_1:0:0_0:0:0_956a/1
GTAACAAAACGCACGTCACGACCGGTGATAATACCCACCAGTTCGTTTTCTTCGGTAACGACCGGATAGCCCGCAAAGCCGTTACGCTCAGTCAGTTCTTTCACTTCGCGCAGCGTCGTGGTTGGCAGAACAGTCTGCGGATCAGTCACC
+
1352245317221222/2045432222132622342014230143/1262242203425222/12440163272//04213302232315036340/132211316223133135223112222431221/4404223115132224243
@Chromosome_3001937_1_1_0_0_0_1:0:0_0:0:0_956b/1
GATCACCCGCGGATCGCTGTTGCCCTCATTGATAAACGCATACGTTTCGGAATCTGTCGTCGGTTCAGGGCGCAGTCGATAATCCATCGCATCTTTGCGCAGCGGATGCATATCTTCCGGCCAGTCATCGGGCAACACCAGGCGACGCTG
+
4331222565321122133632446233532231243/442311212/2524423223242551322123163024325214112152332/-104420125344322/24546522421343336143233533.00224434120222
@Chromosome_3850460_1_1_0_0_0_3:0:0_0:0:0_956c/1
GAAGCGTGACCTTCAACGGGTTTACCGTTGTCCTGCATCTGGTAGAACGTTGCCGGTTTACCGTAAGCGTCAATCACTTCTTTACCTTGTTCGCCGCCCGGACGGGTAACGACCACTCTGTCGGCATTAATTTTGATGGTGCCCTGGGTG
+
3024220032064352532450221433812236143252464214422234224644324522467411/720/32120233/.3411525423204222265222522155322222214422/346522104233132324340362
@Chromosome_4486578_1_1_0_0_0_3:0:0_0:0:0_956d/1
AAAATGACGCTGTAACCAAGGGATAAGGATAGGCGTATTATGATGACGACCAGAATAGTGGTTGGCCTCACGGCAGGGACGTGTCTGATTTTCTCGCAAAACCTGAAGGCCGAGGTCAGTGTATTAAATCCGGCGCTTCTGGAAATCGAC
+
12202017254422216023513113/423/222312114554232222132124/433343423013424452233-723144312232512//201323322223242252400324505222242022225/122255320214220
@Chromosome_2165673_1_1_0_0_0_2:0:1_0:0:0_956e/1
AGCGCAAAACAGAAGTTGGTGCACTACGCGCGGGCATTGAGCTCGGTTTAACCCTCATTGATACCGCCGAAATGTATGCCGATGGCGGTGCCGAAAAGGTGGTTGGGGAAGCATTAACCGGTCCTGCGCGATAACGTCTTTCTCGTCCCT
+
522322311111254522/62242/11./11702212252242225243322121/1444202222021252402322243441523040535314121403213152033033131734231643222120122222122142124242
@Chromosome_3116380_1_1_0_0_0_0:0:0_0:0:0_956f/1
ATTAATCGGTCGATGCGGATACGGCGCAAACGGCGGATGAGTTTACGAACCTTCACCGGATAATCGGCAATACTTTGCAGATCGCGATAGTGCTTAACGATGGTGGTATGCTCGCGGATCAGCTCCAGTTCTTTCTCCCGCTGCGGCGCA
+
5-2332324244342220331225-1444323242212025220622/242024621453132202122211321223343112212232234403442224222103423432323421234222223211243272022322026226
@Chromosome_1518428_1_1_0_0_0_1:0:0_0:0:0_9570/1
GCAGGCGAACGCCCCAGGCGGATAACCAGCTCATCCCATTTTTCCCGGAGTTTTGCCGGACTCATGATGTTTTTTACCCAGAACGAATCCCGCTGGAGACGCCCAAACATTTCACAAATTTGTCTGTGAGTTCTGCCATCCAGCATCCGC
+
/132214024424440/503151120642251242142352,13/122/224223352202243422612122235342720232420341/322222265412121434222333210/213223025222332262234222227242
@Chromosome_2069463_1_1_0_0_0_2:0:0_0:0:0_9571/1
TCGGCACTTCTGCTGCGTCGGCACAGCCCTATACGGGCAATTTTTATTTTGATGAATTTTTCTGAGTCAGTCGCTTTGCTGAACTGCGCAAGGTGGCTGGCGCTATGGCAACCCTCAGCGGACTGCGGCGCACCTACTTCTCCACGCCAT
+
723204322245442222223213/232431232232442.332522140513252341313244/242204602274361223133221/42431552641461424123136//215322376123202304824532232044222.
@Chromosome_98870_1_0_1_0_0_4:0:0_0:0:0_9572/1
TCATTATCCTGGTCTGGATCTCCACGGCGCTAAAAGGCTGGGTGATGGGCTCGCGGGAAAAAGATACCGACAGCTTGATCATGTACGATCGCACCTTACTGTGGCTGACCTTCGGCCCTGCGGCGATAGGCTTTATCATGGTGACCTCGG
+
52632421330020532524312332223233322212254/2034083020212422652442261502335335441221331551342352322/0230430454233541042222352324/33111204652413227122333
@Chromosome_787163_1_0_1_0_0_1:0:0_0:0:0_9573/1
AACGGCGATCCTCGAAGATTATTTCGCGGTGAAACCGGAAAACAAAGACCGCGTGAAGAAACAGGTAGTAGCCGGTAAGTTGATTATCGGCCCCTGGTATACCCAGACCGATACCACGATTGTTTCTGCGGAATCCATCGTCCGTAATCT
+
3332220153112544242212202230242/2440325442222/423242641331322510322/2222173330542.2225040/5364144212142441/3226224205124032222-223152314.3611242221:22
@Chromosome_4103016_1_1_0_0_0_2:0:0_0:0:0_9574/1
CGTGACGCTGACCGGCGACGTCCAGCCTACTGGCGCGCAGTAAACGCGCGTTAATCGCCAGCGACATAAAGGCAATGGAAACCGCAGGCAAAATGATGTGCTGCCAGCCGCCGTAACCCATCGAGGGTAGCCATTGCAGATACACCGAAA
+
/30033222122242342122422642222202412-334324523222224312523327315624324253432/14243221344532332351225222132133122242202521205212456223222/241/143455113
@Chromosome_4295785_1_0_1_0_0_3:0:0_0:0:0_9575/1
CTGTAGAACCGTTACTCGACGGCGACGGGCCGCTGGGCGATCTTTCTGTGCGTTTAAAACTCATTTACGGTTTGGGCGTCATTCACCGCCAGGAATACGAAGATGCGGAGCTGCTGATGGCATTGCGTGAAGAACTAAATCACGACGGCA
+
5124/23024635232232422232032/2342222133403221524402222412220545511322522226323326472042124222224421152321524/3214421342211223/36012242021322222226/212
@Chromosome_3981625_1_0_1_0_0_0:0:0_0:0:0_9576/1
ACCACTGCACCGGCAATGGTACTGTTCTTCAAAGGTGCATTGTGTAACTGGCTGGTTTGTCTGGCAATCTGGATGGCGCTGCGCACTGAAGGGGCGGCGAAATTTATCGCTATCTGGTGGTGTCTGCTGGCATTTATCGCGTCCGGCTAC
+
1211227216332622113334220202002213212-2212211141412433120222222443223446242222254013332/0252211353032343432200454224330521/243/22151.52352131221231321
@Chromosome_2254092_1_0_1_0_0_3:0:0_0:0:0_9577/1
CCTGGGAGTCTGCTGACGAGTGGTTTGTTCACTAATTCGCACGCAAAATCTGTAACGGCTGGAAATCATTCAATACTCGCACTATCGGAAGTTCATCAGCCAGCCGCGGTACGTTCTTACATACGATGTACCGCTGTTCTCTTTACGATT
+
3244482221220364432410366122212135/22333230122223443223/233133344222221143705223252223315/34202226432442222222222550342334/441153223332440./1222-37322
@Chromosome_1044745_1_1_0_0_0_5:0:0_0:0:0_9578/1
CCAGCCTGCACAGTTTGCGGGTCAGATTGTCCATCTCCGCATCGCAGAAAGTCAGCGCTTTTTCCAGCTGGTTGCGGCGGGACCGGTTATTACTCAGTTGCGCATGCAGCTCGTCACGGCGGATTCGCGCCCGCTCTTCTGCCCCGCTAT
+
122322214145.610322252131621001252152342224533222102053232312234211342523317432-1523/./01222/3/321/222442102242222243335244122252-1/22213415/123123221
@Chromosome_2236758_1_1_0_0_0_3:0:0_0:0:0_9579/1
ATGAAACGCGTTGTGTATCATCCTGCTCTGACAACTCAATTTCAGGAGCCTTTATGAATCCACAATTGTTACGCGTAACAAATCGAATCGTTAAACGTTCGCGCGAGACTCGCTCTGCTTATCTCGCCCGGATAGAACAAGCGAAAACTT
+
2223213422301021242226330153222341222213213528222231.234212734212443322352230234235242232232122242303537323510233645442/65234/251312212320222502131632
@Chromosome_3203082_1_0_1_0_0_4:0:0_0:0:0_957a/1
CCGGTGTCCGGCTGGGAGCACAGCAGGTTATCGATATCGACGCCCAGTTTACGTGCGAAGCTTGGGTCCAGCGCGTGTTCAGCATCGATAAACGCACAGGTTTTACCTTCACGCTGCGCTGCGGGGATCACCTGCAGCGTTAGCGTGGTT
+
2232223/434342226324235/62602430412322123121363322321214322311421630214323320122255.503234/22622235235222151010002243422324702424420-325220000/5242243
@Chromosome_4651513_1_0_1_0_0_4:0:0_0:0:0_957b/1
TCCCTGACTTTACGTATGCCCCTGGCTTCACCGTGGCCCTGGCAAGGCGAAGTGATTCAGACTTTTTTACTGGAGAACGACGCGCTGGTTTTGCAACTGGAAGTCCATTCATAGGCCGATACATTCCCGGCCTCCGCAGGCTGGCATCCG
+
246202421.41/0212124612328123522403434313252425024/214224614.4221222312321/22632122262231111521153002122224227.054217402423235552122552220242364221212
@Chromosome_2308352_1_0_1_0_0_0:0:0_0:0:0_957c/1
CACGTATCCCTTTCTGGTTCGAAAAGTGGACAGTTCCCTGATATTCCTCAAAAGGTTTACTCATCGAGTGGCAGGAAAGGCAAAATGCTGTATCCGACGTTTTATGTAAGGCTTTTTGCGCCAGCAATAACCCGCCGCCACCAACCACAA
+
1222221225/222264332372331/222322223223212342425/544522233311412325223332302222332302222144.2322232002841451344625223541533532222222522214033224622322
@Chromosome_1395870_1_0_1_0_0_4:0:0_0:0:0_957d/1
CACCACAAACGGCAGGCAGAAGGAGATATGCGAGAACAGCAGCGACCAGAAGCCAAGCTGAATACCCAGCAGCATGAACAGCACCAGCAGAGAGATCGTCATCACGATATCTGGTGACATCATCACCACAAACAGCATTCCGCTAACGAA
+
45216/2322212333420333034333825232222215336235435220234334/134222222415121642262422532314223543231135842/3/4223232343322113023432/23425122422132235.24
@Chromosome_3594611_1_0_1_0_0_3:0:0_0:0:0_957e/1
TGTCGTTGACGCCGATGGTATTGAGATCGCTGAACTGATTAACAAAGTCGCTGAAAACGGTTATTCACTCCGCGTGGTGAATGAACGTGACGTTACCGAAACACCGGCGACTTCTGCCAGCCCTCATCAGTTGCCGGAAGACAATACAGT
+
3/3423346752201313222132232812121253212/154243552423222232212223422542222222224164442228632275222305240252321311112722720521/2243325234415311422221235
@Chromosome_4150709_1_1_0_0_0_2:0:0_0:0:0_957f/1
ATGAAACAGGCTTCACGCTTGAACTGAACGGCATGACTGTCGGTTGCGGAAAGCTGGTCATCGCGACCGGTGGGCTGTCAATGCCGGGGCTGGGCGCGTCGCCGTGTGGTTATAAGATTGCCGAACAATTTGGCCTCAACGTGCTGCCGA
+
221.333/212/522425622323/3251/2/10122523301224103315271041343/10512212262145242420322350347304203356132242/6265122132223223222623122425.16434250510222
@Chromosome_591067_1_0_1_0_0_1:0:0_0:0:0_9580/1
AAGCCTGGCTTGCCAACGGCAACGATCAACAGATCGGCATTTTCTACGTGATGACGCAGATTTTTAGTGAAGCGGTGAGTCACGGTAGTGGTGCAACCTGCGAGCAACAGTTCCATGCTCATTGGGCGACTGACGATATTCGATGCGCCA
+
532363449234406122210324543351432333232121203222122123315622044122221213/21-5231332232231024062434-223143232223245224422515/3123032241240524222222302/
@Chromosome_904124_1_0_1_0_0_1:0:0_0:0:0_9581/1
CCACACCAGTTGGGCAGGTGATGGCACCGCGTCCGCTGCCGCCGCAGGCGGTGGCACTGTCATATTCAGTATGATAATTATCCAGACGGATCCCGCCGTTCAGCTCAAAATCACGGGTGATTTGCAGCGTATCGGAGGCGTAAATTGCGA
+
223/4112433625/21334222463302322441202223023222431334123224-214.221313422542322412337143033221244320/323522112240/64463122402423323321354222321232222.
@Chromosome_4426165_1_1_0_0_0_4:0:0_0:0:0_9582/1
CGTGCCCGCCAGGAAGGGGAACGGCCCGATCGCGCCGCTGGTCGCCAGCGGAAACAGCATCCCGGCACCGAAAAAGAACAGCGCGGCGGGAACGGGCAGCGTCCAGACATTCATCACGCCAAACCAGTCTGGGATCCACATCAGCAAGCC
+
2202122350221434432421322244222534223421-420102122322001132431523135133222513225012/3222331465021422312122-2455332227222222262242253055210221020342164
@Chromosome_4798791_1_0_1_0_0_5:0:0_0:0:0_9583/1
CGGTAGCTAATTGCGGAAGAGATAAGTGCTGAAAGCATCTAAGCACGAAACTTGCCCCGAGATGAGTTCTCCCTGACTCCTTGAGAATCATGAAGGAACGTTGAAGACGACGTCGTTGATAGGCCGGGTGTGTAAGCGCAGCGATGCGCT
+
220240152403113116220223125220401220233312273/24333.0122114231236141323234233723322204.4410032421572522122262336342002541552211424124232112//213122235
@Chromosome_1756888_1_1_0_0_0_1:0:0_0:0:0_9584/1
TTTAGTGAATAAATCATCACTAATGCTATAAGTGTCTGGTCTTGTTGATAATATAGTTAATATGTAACCCTTTAGATTCACGATCTGAAGGGTTGAAACATGACATACGTTCAAAGATTAACCCCCGTTTGAAGGTTAGCTTGTTAGTTA
+
2552212224134221221323225346235115003434.53212211262121226222331122232/228124.57320/22433322232312424312542242541327523330222300234256312/023333412402
@Chromosome_2513209_1_1_0_0_0_1:0:0_0:0:0_9585/1
CTGTTCCTTCAAATGAAACAACCCAACAGCGCGGCGGGCGTTGTCGGGCGCGTTAAAAAAGTCCTCCGTCGCCGCTACCAGCACCAGGTACTGCTCTCGCGCGTCACCGACACTGGCAAGCTGCGTAATATCGCCATCGCCCAGGGATTC
+
/134222322323025031622322221010643/1450334250243243132201121462445322132113.03121062054212431230323213422334022523411151324352324423442344222212223123
@Chromosome_3410309_1_0_1_0_0_2:0:0_0:0:0_9586/1
GCGTTAACCATGGAATACACCCAGAAACACTGGAAGCCAGAAGAGCGTATTGAAGTGGCAGAAGACCTGCCGCTGACCGATTGCTACGTTGCCCCCTGTGTTACTGCCTGCGCTATCAAGCACGATATTCCGGAATACCTCCGTCTGCTT
+
312343323130013541143254235222622412234114222216022524013232/4423225655431105412233142343352245230343221532422222042/22/4334555231222222424321.1252522
@Chromosome_2722500_1_0_1_0_0_1:0:0_0:0:0_9587/1
TCTTCCGCAGTACGGATGAGGATCACGCCCTGGGTGTTACGGCCTACGATGCTGATTTCCGAAACGCGAGTACGTACCAGCGTACCGGCATCGGTGATCATCATGATCTGGTCGCAGTTATCTACCTGTACCGCGCCAACCACTAAACCA
+
64.4272-/8222522125233203420413302346246223432232202232254244312411412203251346212/2/32422322414253620233140202212122424502322140302523221233232456414
@rand_0_0_0_0_1_1_0:0:0_0:0:0_754/1
ATGCCTAAGATACGGGTTCTCGCCAATTTTCCATCTCACGACCCGGTCGCCGTCTTGTCGATGCACTTATTTCAAGTGCGCCAAGAGGCATAGATTTTCCAGATCCATACGTAATCACAAGTTATACTAGCATGTGAGTGCGTATGTGAG
+
21204464425322445622131323332034124/24040325320313224334326232212211251244221544170232.2442453521230242232322/233235452242/5240622242.02313623223280//
@Chromosome_1585818_1_1_0_0_0_3:0:0_0:0:0_9589/1
ATTGACCCGGGTCAGGTTAGCGTAACCGATCTGGCAAAAGCCACTGGAGTTTCTGAAGTTACCATTCGCCAGGATCTCAACACCCTCGAAAAACTGAGTCAACTCCGCCGTGCACATGGCTTTGCAGTTTCGCTTGATAGTGATGACGTC
+
42432//2401302026246/245252252223132263303520121/332221344421322022/34563232/23233222212.12236626022732452223243223.23362325112343252112225322323322/2
@Chromosome_1210819_1_0_1_0_0_3:0:0_0:0:0_958a/1
CCGCTGAAAGAAAAGCAGACGATTTTTGGTCGTGATAAGCAAACCGGTGCACCGCTGGGAATGCAGCATGAGCATGATGTTCCCGATTACGCCAGCGATCCGGATGGGAAGGTGATTGCGCTGGACAGCCATATCCGGCTGGCGAATCCC
+
20132212421/4232/82142632224304231422222232223223771422632201233233122223222025203221316220232123/321065122530242211642323322222232.441212022213326232
@Chromosome_1661952_1_0_1_0_0_4:0:0_0:0:0_958b/1
CCCTCCTTCAGCGGCGCGCTGTCACTTGACGCCGGGCAAACGCTGTTCACTGCCGGCAGTGTGGTACCGCCATCAACCTTAAAATTTAGCGTCGATGGGCGCGATCCGACGTAATTCCTCTTTAAAGGCGATTTACATGCTGGTGAGATT
+
231251421255125022/42230521232323104/42/02/0113044925121/01222322133321212/2324203333242123224222522151322.21/23/20433232202312242221434425/3/522324/2
@Chromosome_806464_1_1_0_0_0_3:1:0_0:0:0_958c/1
ATCAGTTTATTGCTGAGCAGCACCTGAAGCCCTCGTAATGAGGGCTTTATCCTTATATTGCTCAAATCACCAGCAAACACAGACATATTTGCAACTCAATATTCACAACAACCCTACACTGCGCCACTATTTTCGCTATGGTTATGCGTA
+
1330335222232/20142117240726441443126122324521330242224414312033310233212523352203222011112422332343224326424424263424/2255421623133027242222442332152
@Chromosome_1846625_1_1_0_0_0_4:0:0_0:0:0_958d/1
CAGGCCATTGTATTAGCAAGTTTTCTTGTCATGCCTTATGCGGTGGCAGATGACCAGGGCGGTTTAAAACAGGATGCAGCGCAACCGCCGCCTCATGCAATAGAAGATGGCTATCGCAAAACCGATGATGCAAAAAAAATGACCGTTGAT
+
210232052413333332231042/42201424.452/.4121014341423/0252516243121422/215142220326322223062322253322223311/521264330/22022/223223442332324222232125213
@Chromosome_379813_1_1_0_0_0_2:0:0_0:0:0_958e/1
GATATCCTCGCGATCTCTCTTAAATACAAATAAACGTCGCAGATAATAAAGCTCTGATTAAACCAGGCACTATCAGAAATCGCTCATAACTAACGTGTGAAGTATTGTGTACTGGAGGGAGTTAATTTAACAATTTGAATTTACGTTATA
+
24222430/7432102332411652122-2402232122332202232202/0322222226413122252013232/553523223412/221224212544231234243223421213253012332331/3202053/32314162
@Chromosome_973164_1_1_0_0_0_1:0:0_0:0:0_958f/1
GCCGGATAACCTTCCGGCCCTGTTGCAGGATATCGATACCGTCTATTTTCTGGTGCACAGCATGGGCGAAGGCGGCGATTTTATCGCTCAGGAGCGCCAGGTGGCTCTCAACGTCCGCGATACGCTACGTGAAGTACCAGTTAAGCAATT
+
21/4443225341121232222301202002616332/322424.322520222244135235/12205.2102/522427650125243222024266/1765242/23114.232142351735243622202243212452255233
@Chromosome_2532261_1_1_0_0_0_5:0:0_0:0:0_9590/1
CGGTCAGTACCGCAGCTCCTGCGACACCGGCTACTGGGTACAGCCTGACGGCACTATGTTTTATCCGTATATCGGCAAGGTTCACGTAGTGTGGAAAACGCTCGCTCAAATCCGCAGTGAAATTACCGGGCGCTTAGCAACGTACATCGC
+
13232123542776210113/20302432032241.463.432212061523441213201455244302220224312424403244201222/4232326723232332422111254113/302203221121252,40255015/3
@Chromosome_4590582_1_0_1_0_0_3:0:0_0:0:0_9591/1
CCACGCCATCGTTGATTTTTTCAACATGCATAACTCACCCAGCGGAAACCGCTCTACAGAGGTTTAAATTTCTTATGTACCAGGTTGTTGCGTCTGATCTAGATGGCACGTTACTTTCTCCCGACCATACGTTATCCCCTTACGCCAACG
+
541003404021342102416346023303325414122125712655216543254224510323324515312123/21023213202244343222712223221637421132216143/25755511252224324544243111
@Chromosome_476593_1_1_0_0_0_2:0:0_0:0:0_9592/1
GCTCGCGTTATCGACCGCGTTACGTGCTTCCTGAAGATGAACTTCAGAGACAATATCGAAAGATGGCATCTTTTCCTCTCCCTTCATTTTTGATGCGAAGCATAATACCCGTAAAGTTAAATAACCGACAGTCCTGCACCAGGACGTATC
+
422524461252223/32425/224236151213136434441232252/3202414241/2202323223340434364424231365122252731230012322212662/532122121532402225212422314422230/59
@Chromosome_3236118_1_0_1_0_0_1:0:0_0:0:0_9593/1
AGCTGGGTCTGGATGGCGAACTGGTCAGCGACTGCGCGGTGCTGACGCCGCTTATTCAGACGCTGCGTGACATTCCCGGCGTGAAAGCGCTGCGTGATGCCACCCGTGGTGGTGTAAATGCGGTGGTTCATGAGTTCGCGGCAGCCTGCG
+
13012130232346321343221223302/35222441.3322353323/212433/2122263522403120220562011121233234422132031223.25374233143233112432341242523/2412212314531134
@Chromosome_3256306_1_0_1_0_0_0:0:0_0:0:0_9594/1
CCAGTGCATCCGCCACAAAACGGGTATTGCAGCCGTTTTTGAGGATTCTAACCAGAATATGCTCACCTTCACCATCAGGCTCAAAGCCCAAATCTTCCACCACCACAAAGTCTTCCGGATTGGCTTTCAGCAGCCCGGTGCCTTGCGGTT
+
43520301/2231024104223113221042133302553222532222434134252642143122132220542220/24310053721040/2225223-424222711223322134512032344213434432/2621543222
@Chromosome_456509_1_0_1_0_0_2:0:0_0:0:0_9595/1
GGGTTTCGAGGGCGTCATAATGAGCGTCTAAATAGTACCAGGAGTCACGCAGGGCATCCAGACGTGGGCGGCGGCTTGCCATGCCGTTTAACACGTTCTGGATGAAATCCATATCACGATAGCGCACCAGCCACTGCTCTGACCACAAGT
+
234232200121225/32222.232234022322203223333222/4210241522341404132112132133402522303322/3./1523372423231/322/1332441324022232332/254622012425132206326
@rand_0_0_0_0_1_1_0:0:0_0:0:0_755/1
ATCTATACACCGCCGACGTAGTGAACTCGGGGTTACGCGAATAGTGTGCATAAGACGTGCTACTTAGCATTTAGAAACTACGTATTCTTAACAGATAAGTCACATAAGAGTGGTTATAGAATCAATCAAATCGAAACTTAGCCGTCGGCA
+
2533642230121017124523223343223322.141/2446202325202432225442053132334/1/121232220526432/0122220225214333/23222037312/4421124211155533012/323222222341
@Chromosome_727585_1_1_0_0_0_5:0:0_0:0:0_9597/1
ACCCGGGGCCAGATCTTTACCGGCCACGAATTTCTTCATGACCACGCGGTTGTTATCGCTGATGGCCTGATTAAAAGCGTCTGTCCGGTAGCGGAACTGCCGCCAGAGGTCGAACTACGTTCACTGAACGGGGCCATTCTCTCCCCCGGT
+
4432614224211511233104/11107752/2022523323312212252301/25722212212121303410195444426/4214012/144/222337232215234242/2433131333242252442342023452464523
@Chromosome_1353510_1_1_0_0_0_3:0:0_0:0:0_9598/1
AGCTTATTTGTTGAGCTGGAAGAGCGACAATCCCTGCTTATCGGTAAATGCTTTATACGACGCCTGCAATGCCGTTTGCTGCATGATGTAAGATGAAATAGTTGCATTCCAGTCCACATCAACCAGATCGCTCATCTGCTGCGTGTGCCC
+
25-3255452222214210212315324532123254222443221/32750223102123122252424321413/023225422223272431223431221142125/02262/203223026524224452/14022363411/14
@Chromosome_430027_1_0_1_0_0_4:0:0_0:0:0_9599/1
AAAGGAGCAGTAATGTCGCGCGTCAATCCTCTATCTTCGCCGTCATTGTTGGCGGTTCTGGTTTTAGCGGGCTGTAGTAGTCAGGCACCGCAACCGTTGAAAAAGGGCGAAAAAGCGATAGATGTGGCGAGCGTCGTGCGGCAGAAGATG
+
8442522602103129252223014342/2214522424311622631023.2512323430312222310200024/247213238422//4212222211222275521303.01021242113-53122767230325232531313
@Chromosome_5011152_1_0_1_0_0_1:0:0_0:0:0_959a/1
GCTCGCCCAGCGGAGTTTCCGGACCCATGCCGTAATCTTGCAGATAACGGTAGCCATTTTTGTTGACCAGAATACCGCCTTCACCGCGGCAGCCTTCGGTCATCAGGATACCGGAACCTGGCAGACCGGTTGGGTGATACTGAACGAATT
+
1234263226011212226222042323224/01013441234330142434302224321221223223217243//142043202422/5210332454125435543/22243-02313302213/25430350240432343133.
@Chromosome_4329252_1_1_0_0_0_2:0:0_0:0:0_959b/1
CGGAATTAATGGCGGCGGCGGATTTATTACTGCATCCTGCCTACCAGGAAGCGGCGGGAATTGTGCTGCTGGAAGCGATTACTGCAGGATCACCGGTACTAACAACAGCCGTTTGTGGGTATGCGCATTATATTGTCGACGCTAATTGCG
+
41023233141533032521426383014243200222222/12240053202462102425235222514223222252204642./3221134022232220022/151046333256/22202732.44242220221122135/22
@Chromosome_3962750_1_0_1_0_0_3:0:0_0:0:0_959c/1
CTAGCTTAAAAAAACTCGGCGCATACCGCTAGACCGGATGAAAAATCCCGATCACTTGCTCATCTTTGCGAACGTGAGCGCGGGCTTCTTTGTCTGCTTCTCGCATCTGATGTCCGCACTTAACACATTCAACAATATCAATATTATTTT
+
34.212043124126341252336241244241113322212524512411323253232242022632322302222513.232643226534024343202/2225/1401212604221535325/2111122/2234335324323
@Chromosome_3989637_1_0_1_0_0_5:0:0_0:0:0_959d/1
TCGAGACATTCGCGCCGCATTCACAGCCGATTCGCGCCACCTTCATCCCCGCATAGATGTCATCGGTTAACGCTGGAACTCCTGCCGCGCGCAACGTTGTCAGCACATCTGCCATCACGTAGCTGTCCTGCGGCTGCTGGCGCGTATGCT
+
15221423432220201322223227/2311122423352143.322332312426512334253232120322315235441255212511243423142434222342103233222122222441143521532252205036530/
@Chromosome_3472028_1_0_1_0_0_3:1:0_0:0:0_959e/1
CATAACCATGCGCAGCTTCTCCAGCGGTTTGCCTAACGCCCGCGCCACGTTGCGCAAGTTGTCCGCCAGAGGCAAAGACAGATCAATCGCCCCGGCAGCCAGTCGATTAACAACCAGCTTATTCATATACATATCGGGCGCACGTAACAG
+
234415223454312221270824231403213112002223224222433143510-/30323142/12122422211402/632223242.3443044231262202124303012615222043340211232422./234321222
@Chromosome_208596_1_0_1_0_0_3:0:0_0:0:0_959f/1
TGTCGAAGAGCGCCGACAAAGCGCCGCTGGCGGCTGAAGCGATGGGTATCATCGCTCCGCGTCTGAAATAGCTGAAACTGATCGACTCCATCATCCCGGAACCGCTGGATGGCGCTCACCGTAACCCGGAAGCGATGGCGGCATCGTTGA
+
23463222/0353/323321223324304234222220324024253212323154323021324227/12135241212076463133253227232241232413.23325544163222323223123.222041332326430121
@Chromosome_948608_1_1_0_0_0_4:0:0_0:0:0_95a0/1
TAATTAACCTATTCCCGTTACAATTACCCACCGTAAACAGGCCGCTTGAGGGAAATAAGACGATGCCGCTTTACCCAGTTTAACCTGCACTTTATTCTCAACGACTTGCCTGTATTGGCTCCCTTTTAATCACATAGCGTCGGGAAGTTA
+
245-54201323226225253132220.1212232.2000030322621232115322132312481043122,235323241262234213322212462342275251542322/313424213212422233405211233422432
@Chromosome_2173457_1_0_1_0_0_3:0:0_0:0:0_95a1/1
GACATGGACAAGTTAAAGCAAATAAATGACACCCTCGGTCATCAGGAAGGGGCTTTAGCGATTACGTAATTAGCTCAGGCGATTAAACAATCGATTCGTAAAAGTGATTATGCCATCCGACTCGGTGGCGATGAATTCTGCATCATTCTT
+
4323623231012503120022/2042322113223220233232324222211122132224255124022222232225224212324221223750522241230625422234222072220241414422241323235113160
@Chromosome_708051_1_1_0_0_0_3:0:0_0:0:0_95a2/1
CCAGTCAGGGATCCCGGTGGTGATGGCCGGTCTGGATGTTACTCACAAAGTACAAATCCACGTTGAAGACACTGAGAGTTTCCGCGCGATTGGCAACCCTGTTTCAACCATTGTTGCCGAACTGCTGGATTTCTTCCTCGAATAACATAA
+
3221646134321/323614254242322432/02215623312221-61224132242332322222242433502224/0322651422122242212251.3.1224202423323433322442.246333226122144227323
@Chromosome_997096_1_1_0_0_0_6:0:0_0:0:0_95a3/1
GGCACGACCAAACACAGTAAACTCCGTATCCTGGGTTCAGGCCCGGCGGGATACACCGCTGCTGTCTACGCGGCGCGCGCCAACCGGCAACCTGTGCTGACTACCGGCATGGTAAAAGGCGGCCAAGTGACCACCACCACGGAAGTGGAA
+
22561233144222/3227/205243/2042012233832322000324.2236362232-11224221447243051311121122203422262120233222521/53223202622222052252013013622403143414322
@Chromosome_2785085_1_0_1_0_0_2:0:0_0:0:0_95a4/1
CGTACAAACCGCAATGGTGAGGCGGCATCAAGAGCAGGGATCCGTCATTTATGCGAGCATTTTACCCCAAAAACCTTTTATTTATAAGGGTCATTGCCAATTATCTGATGCAAAGTTATGTTATGTTAGGCAAAGTAATCTTCTATTATT
+
42222202143202212140241625122212220264222176513402373241531343222516443521241322/2131621270430122324422525/1313164062221220221464123302320225122215034
@Chromosome_4733811_1_1_0_0_0_3:0:0_0:0:0_95a5/1
CAGAGTCTATTCAGCTACGGAATATTTAAACCGACCCACTGAACGTATTGCAAGACGAGTTGCTGCACCGCTCCCGCCAGGCAGAAAAAGAGGGCCAGGAACCGGATCCTCGCGTCGAGCAAGCGTTAATGGTCACTATTGCCGGGATTG
+
234285243236.2124332234110321224-232224323-31/23373/125312222222330013242424522012315345/0231/2162312222333343/43235222222322432224522/1110416334233.1
@Chromosome_402893_1_0_1_0_0_1:0:0_0:0:0_95a6/1
ATGGTCATTGCGCTCGCCATATACACCAGCTTCAGACAGCCAATCACCCGTTGTTCACTGCGCAGCGGTACGGCGATAGAGGCGATCTTCTCCTCCTGATCCCAGCCGCGGTAGTTCTGTCCGTAACCCTCTTTGCGCGCGCGCGCCAGA
+
17224445133222642253.2335-2621222234415227432253012222152330400643231222233022221201374322403342225526/221331152241223432342/22.12223233225224222232/0
@Chromosome_3023658_1_0_1_0_0_2:0:0_0:0:0_95a7/1
CTCGTCAGGATAAACTGGACGCCGAAGCCTCTGCGGACAAAAAACGCGATCAAAGTTATGAAGAAGAGCTACGCAGCTTAGAGATTCAGAAACAAAAACTGGCGCTGGCGAAAGAAGAAGCCCGCGTTAAGCGAGAAAACCAATTTATCG
+
01324331342212322724213/2321732522/2235143224221343/551311363241244/346272112/22222213422242221034624-422123422136235252072221425044114121124233262261
@Chromosome_1996924_1_1_0_0_0_4:0:0_0:0:0_95a8/1
AAGTATGGTTCCAGACCTGAGCTGCGTTGTTGAAGACGCCACCTTCAGAGCTGCGAATAATCTCTTCCAGTGATTTACCATCGAACGCGGTACCTTTAATCAGGTTGTTCAGGTTAGTGACATAAGTCTGATTATGCTTGCCGTAGTGAT
+
4432/5052731262826113324132234333256222421224222411412472054/42324004320413235532322354106145533252002222326212125542122215313422213461341224423132132
@Chromosome_5258917_1_1_0_0_0_6:0:0_0:0:0_95a9/1
ATAGATCGAAAAGACGGAACGGTTTAGCTCAAAGATCAAAAGCAAAATGGCAAAAATTTATGGTTGTGCACCAGAGTTGCTGATATGCCCTTCCTGGAGGACGGTTGTACATAAATGAATAGATTCGTGAATAGATACTTGAATAGATTT
+
172232204532/123342242403222132012230362352323341332544/2121541300/2.322222536212/3534332022233251/343/5533522102621224244222243/262320321553242254512
@Chromosome_1465615_1_1_0_0_0_3:0:0_0:0:0_95aa/1
TTTGTTTCATAGGATCGCCTTAATCTTGAGTAAAATGTCGATTAATTAATGCAGCACAATATGTTTATGCGTGATGTTTTTTATTTGCGCACGGATCATTTCGCTGATCGGATCTTCCGGACACTGTTCAACGAAATAACTTAAATCGTT
+
2467.421310/32640/2541324323232222222454223120/333/235320120.12321454121413404623311143142322323.011322001042241013462114414531615322/6.23022404223432
@Chromosome_3637111_1_1_0_0_0_3:0:0_0:0:0_95ab/1
CCTGTGTTTTGATTATTTTTAAAGATTTTGAATGAATGCATATTGTCTGATACACAAGAAATAACACTCTTTTTATCGTTAAAAGATGATATTTCACTTTGCCCACGCCGTGAAAGTCACTGATAATGCGTCCGTCCGTAAATTCAAAAT
+
231.33412400222223223/3213234430200022124354432303232236133204.3244222612222224213251012242122281315234543222243252424/122154/123344022/23742021421251
@Chromosome_2068156_1_0_1_0_0_1:0:0_0:0:0_95ac/1
CGTGCCGTAATTTAAGCGGTTCGCCGAGCATATTGCTTCGAAGCTCAAGGAATGCGTTACCTAACACAAACCAGTCCAGCGCCAGCGCCGAGAAATCCTGCCGGGAAAGCAGCGGGTGCGGGATGTAGCAACCGAGTAATACATTGCGCT
+
522522123233250233-2042542227141202,21.12110222224535152722121404322311.0342523123102222221323151111612220223322/3304331062145252132603242403333325424
@Chromosome_39542_1_1_0_0_0_2:0:0_0:0:0_95ad/1
TACGGTCATAAAACGGCGCTGATTTGTGAATCCAGCGGCGGAGTCGTTAACCGGTATAGTTATCTTGAGTTAAATCAGGAGATTAACTGCACGGCAAACCTGTTTTATACGCTAGGGATTCGCAAAGGCGACAAGGTTGCTCTACAACTC
+
04154322//22/2242223413426213534/3/21222405126231/2434221224322224222222323133555112522222255425153132143324263337126246404232444611021224212326350342
@Chromosome_3253521_1_0_1_0_0_2:0:0_0:0:0_95ae/1
CGTTGCCAGTAATCCAGGCGATATAGAAAAGTGTGGCGCCTTATTTCACGGTATAGGTACTGCCGCTATAACTGCCTTTCGGAATGTTCCCATACTGACGGTTATAGACGATGCGTCCGTTTTCCATCTGTACCGGCTGCTGAGCTACTG
+
440222422331723215631323/038/33213202304224222200233152014243233210401341/2323/2222/135/1231137222/212232665250225240383225222242162202222265622563324
@Chromosome_87506_1_0_1_0_0_2:0:0_0:0:0_95af/1
GACATGATCTATTCCGGCCGTCCTTCACAATCTTATATGCAATCACTACCCGATTTCGTCTGTCTGGCGGAAGCCTATGGTCACGTCGGGATCCAGATCTCTCATCCGCATGAGCTGGAAAGCAAACTTAGCGAGGCGCTGGAACAGGTG
+
303522324322243201222-22.323534233031223282425421022012.52233223224220332652235121504243226142332-4122421422231222662422541222524223332343042431121423
@Chromosome_254447_1_1_0_0_0_2:0:0_0:0:0_95b0/1
GCGCCCGCAGACGGCACAACTGTGGCTGAATCAGGCAAAAGTCACAGCAACATCAGACCTGATACAGTTGCGCCAGGGCGATGAGATCCAGATCGGACGGCTGATGGTGAGGGTTCATCTGAACCGGGGAGATATTCCCCTTTACGATGA
+
2023533332243224/521/52222413615243/5211215244550614222205312335123332226.252/350045444323226203525223282244522372126681201215422202252102221223241522
@Chromosome_5222136_1_1_0_0_0_1:0:0_0:0:0_95b1/1
GCGGCAGCGCATCCGAAGACAGCGCCTGGCGAGAGATCCTTGATTATTTCAATTCAGCTACCCAAATTGGCTTAACCGCCACACCAAAAGAGACGCATGAAGTCTCCAGCACGGATTACTTCGGCGATCCGGTTTACGTCTACTCGCTAA
+
22313/-21023220234.1122202206/23412214002522132622232126122/32065230523331124123132033.453303226220230153231122752611213423720334423322242506153243333
@Chromosome_3922409_1_0_1_0_0_5:0:0_0:0:0_95b2/1
ACCTGATAAATTTTTTGCGCATCCAAAATCAGAGCGTACGAGGGCATTTTAATCGCAGGTAATCCATTAATTGAATGTTAGTTCGAAAAGCAAAAAGGCCATCCTTTCGGATGGCCTTTCGCTTTATATGATGTCTGGCAGTTTATGGCG
+
320//2232432241243361260531250020222334/232/4015332033142403123432123242245422422233322223224.20.22335323322532242123435.224215313265247221223322/2512
@Chromosome_1245258_1_0_1_0_0_2:0:0_0:0:0_95b3/1
ACCACAGATTGTGTTTGGCGAAGGTGCAGATCGCTCTGTTAATGCAGAAATTGTTGCGAAGCGTGGGTGTGGGATTATGCCGGACAAGCATGGACTGACCAGTGATTTGGTAAATCGCCTGCTTTATGATGATTCACTTCGCTTCTGTTC
+
2353202232.434200223154403341130522354215520/2321234232221222016/33122221320213012421222222256.2224413252142/152125312/2221712252151541011524305354733
@Chromosome_4407185_1_0_1_0_0_0:0:0_0:0:0_95b4/1
GAATGCTGTATCTGTTCAGTGGCAAACCAATCCCTGACAACCGGGAAAATATCATCATTCGGCTGGATGATCACATCCGCTCCGTTCAGGGCAAAGCGTGCTATGAAGATGAGATGTTCAACATCAGATACTTTAAGAAGGGCTCCGCAC
+
4422232416/0502561133542202521/042165203312123120223336352222523424325253333245/121044321125413121424204142324312030103325242622401125232121/416231203
@Chromosome_331846_1_0_1_0_0_3:0:0_0:0:0_95b5/1
TATCGTAGCTGTCGAGTGAGTTTTTGCTGTTCTGTAACTCCACCTCATATCTTCCATAGGGAGAGAGCGGGAGATAGTTAGGCTTGCCGTTAAGCGGGAAAATCCGCCCGTTGATTTTGGCGCTGATCTGACCGTGGTCCTCGAGCCCGG
+
32122312311423262230124162/43351142133022.22235263021221133.02226/25242503225/31422122323223211426202121634400122342.1302221342/3124442152342340434220
@Chromosome_4233076_1_1_0_0_0_5:0:0_0:0:0_95b6/1
TGGCTGGATGTAACCGTAGGCGCTGATATGTTGCTCAATCAAAATATTGCCGCCTATGCCGCGCTAACTCAGGCAGAAAATACCACTAATAATAGCGACTATCTGTATACGATGGGGGTTAGCGCCAGATTCTCACGTAACTGTCATAAT
+
5722332/0222234112321375224217312014452652020242113122125543423520342141212442444443624422321333521522241313262242341312434515320232163/04213022111256
@Chromosome_2867897_1_1_0_0_0_2:0:0_0:0:0_95b7/1
AGCTGCACGTAATCAGCAAGCGATATACGCAGCGAATTGAGCGGCATAACCTGAATCTGAGGCAGCACCTGGCACGACTGGGACGGAAGTCGCTGTCGTTCTCAAAATCGGTGGAGCTGCATGACAAAGTCATAGGGCATTACCTGAACA
+
331/431440225334122224242222354222122/463122233314723271215332045410234252342/500233212532402124322253330222223022132300.31211402241124222540146322064
@Chromosome_4417238_1_1_0_0_0_3:0:0_0:0:0_95b8/1
ACCATGCCAGCAACGAGTATATCTATCTGGCTTCTCTCTTTGCGTTGGGTTTCCTGGTCTTTGGCTCGCAATTGTTGATTGGTGTGGCTGCTGTTGGCTTTGTACCTAAAAAAGCGATTGGCGCTGCCGATGGTATTAAAGGCACCTTTG
+
2220632122244233326724/24221532210432222260012313232.4121202242222005221321.276021012/3352542342222422202/2.21222/453242122245530052121324233711324323
@Chromosome_4181866_1_1_0_0_0_3:1:0_0:0:0_95b9/1
ATGAATGTGACTAAAGAAGAGCGTGATAAATTGCGTCTGAAAGTACCCGGTTTACGTAACGTTGCTTCAACGGCACCGTACTTCCATCGCGGTGGCGTGCCGACGCTGGACGGTGCGGTGAAACTGATGCTGCGCTATCAGGTAGGCAAA
+
32263530240/31312037012244104342245321130142121/5032320/27232222302332522121451222022222121224132442502.132333252225414152322512234226223701123/002225
@Chromosome_4830884_1_1_0_0_0_8:0:0_0:0:0_95ba/1
GCTGTCAGTACCGATGCTGGCGGTGGTATTCATCCTATCGTTTATCGCTGCCATTACTGAAGTTCCGGTCGAGTCGCTGTTACTGCGTGACGTAGACAGCTACACCCTGGCCGTGGGGACGCATCAATATCTCAACCCGCAAACCTACCT
+
312123222223214403232/243.21122322322433245224322316522223227255432505116/04211242245142922122333211152502241332411312223261232250/212222342232/220523
@Chromosome_3110711_1_0_1_0_0_2:0:0_0:0:0_95bb/1
TAACTTTTACCACTGATGCCACCGTGATCGGCCTTTTCCGGCGTCTCATCACCCGGCGCGCGGGAAACCGTGCGCCACGGCGAATCTTCCCACTTGCGGTCACGGGGTTAACTCTGTTTGTCATCGCGGGCGGGGCGACGGCCACCGTCA
+
6155622133/12211102222122243204442233224352303244225232241223334265122611011232451532424623613028223410251312452634131501/6024211115422522223264225213
@Chromosome_3885777_1_0_1_0_0_3:0:0_0:0:0_95bc/1
TTCTGCCTTAACTATCGGTCAACGCATGTTGATACTTATGGAGCATCCCCGCCAGCCGATGAACCGGTTCCGTCACCTGCGGTGGCGCTTGCCAGATGCGTAGCTTTTCCTGGTAGATTTCCAGTTCTTCCAGCAACTGGCCACAGTACC
+
452245524.23122203/82225226235222421332122212434272442623342122351228310034331378622451651252142303242322422344422134133111324254232404522132140232222
@Chromosome_4395818_1_0_1_0_0_0:0:0_0:0:0_95bd/1
ACCTGAAGTAACAGTCCGGGAACTCGTATCATGCTAACATATCAGTGTTGTGAAGCAGTCGACAACGAGCTTCAGACGGTACACACGTCAATTCATGCAGAAATAGCAGCCACATCAGGTCTGGCTGTCAGCGGACCACGCAGCCTGAGT
+
1315.322203222743245272242412362043271151212324432443033277440222502225334100310234222,225333254545.22554056354043122205244335222232233322/312/2024021
@Chromosome_1624184_1_0_1_0_0_3:1:0_0:0:0_95be/1
CTCGAGCGCGGCTTTAATATGGACGACAGCCGCAATAACGGTGGGTTTTCTACGCAAGAAATTCGCGCCTATATGCCGCTGACGCTCGGCAACTACTCGGTGACGCCGTATACGCGCATTGGGCTGGATCGCTGGAGTAACTGGGACTGG
+
2221121123242320236212122-5323/226622340/212343212251451333222223023111252/4.0//112342251234242422143124323434222522230146333323116/404214346226522322
@Chromosome_2232506_1_0_1_0_0_4:0:0_0:0:0_95bf/1
CGCGGCAATTCCGGCAGCATCCAGACCTTCACACTTTGGGAAAGTGACCGACTTGCTGGTTTCATTATTGGCAGCGAAAACTGGTGCGCAGGCAAAAACCAACAACATCCCTAAAAACGCCCCTCTTTTTTTCATGTCTTTCTCCATAGC
+
241221136/2222/525324522622362140230012220220/023203413122412820424621210148/32223311233403225143411424552/302/02132212/02615201242332053433343-234413
@Chromosome_4316989_1_0_1_0_0_5:0:0_0:0:0_95c0/1
ACCGAAGGGATCAAAAATGGAAGCCAGGTTGTCGGAGATATTGTCTGGGATTTTGAAGGCGTTGAACGGCGGGATCTCCAGATATTCGGCGAAGCAGCCCGGACGGTTAACGCCGACGCCGATCGTGTTGCGGGACAGATGGGCACGACC
+
243123111122023551522212132211022223123222242543322241242224232341/603233432120222222144.241220213121221232241323222222251221020101442232244/8228326/2
@Chromosome_731844_1_1_0_0_0_3:1:0_0:0:0_95c1/1
GTAAACACGACGACGCAGACCAGAAATGGTCGGCATACACGGGTCATCCCAGCCTTCAACGTGCTTGTCGGTCAACAGCAGGTTCAGCTTACGCTTGGACATCACAGGGTATTCCAGATTCAGGCGCGAGAATTCGTACTGGCGCGGGTG
+
30123112452335/242044/24022102413211112,2140222212222322426322312224321313/45226477421.351322423212124452632223/47314211223242223232224214232520456646
@Chromosome_3924003_1_0_1_0_0_3:0:0_0:0:0_95c2/1
GGGTTCTTTCCGTCTTGCCGCGGGTACACTGCATCTTCACAGCGAGTTCAAATTCACTGAGTCTCGGGTGGAGACAGCCTGGCCATCATTACGCCATTCGTGCAGGTCGGAACTTACCCGACTAGGAATTTCGCTACCTTAGGACCGTTA
+
2262028032182312212122244214562122721222-/2323212226/2431/34-022-004304322211354141112022413223.143412224130232252134223324032122031/2232252322472202.
@Chromosome_4770687_1_0_1_0_0_5:0:0_0:0:0_95c3/1
CATGCTGAAACAGCAGCAAGAAGTCGCGAAACTGCGCGAATTGATCCAGCGTGCGTACGATCTGGGCGCTGACGTTCGTCAGAAAGTTGACCTGGGTACCTTTAGCGATGAAGAAGCTATGCGTCTGGCTGAAAACCTGCGCAAAGGTTT
+
32204111115044541022222232013222-510224412231123230303323421223413122/422223/2214203220223222222272202252/032221354001324214323323/23/5425/22542421416
@Chromosome_1875262_1_1_0_0_0_1:1:0_0:0:0_95c4/1
ACAGCCGGAAAATGCGGATGATGGCGACGGGAGTATTTACCCGACGGTGCGGTTCCGCGATCCGGATGAAGTTCGTATAGAAATTAACGAGAGTGGTGCGTTCAGACCAGCAGAACGCATTGAAAAGGTGCGTCCGGACAACCGTTATTT
+
1212013/4202223202335222222222/223533632200203524/4124152337032225/264230422233113233244205/122352124352/124243054223335223215153232023223462452332222
@Chromosome_4615902_1_1_0_0_0_5:1:0_0:0:0_95c5/1
TTGTGCAATATGCCCCACTGCTGCCTCCCGTAGGAGTCTGGACCGTGTCTCAATTCCAGTGTGGCTGGTCATCCTCTCAGACCATCTAGGGATCGTCGCCTTGGTGAGCCGTTACCCCACCAACACGCTAATCCCATCTGGGCACAACCA
+
133222222454123113022114/022223/3312322142322053.33642302221141035226322013240142212313463250522224711.142230323262/1141222204/32231511432022414232126
@Chromosome_4653665_1_0_1_0_0_3:0:0_0:0:0_95c6/1
CCAGCGTCACCGTGGAGGGAGAAGTGACGGCCTAAATTGGCGCGGGACTTTTGGTGTTATTGGGTGTCGAAAAGGATGACGACGAACAGAAAGCAAACCGTCTGTGCGAGCGTGTGCTCGGCTACCGCATCTTTAGCGATGGCGAAGGCA
+
513332224434232322432244422223032543332211163024211431231124131254435271361532312144302232223342333252032523223424332332432333304212422122422221432122
@Chromosome_1386094_1_1_0_0_0_3:0:0_0:0:0_95c7/1
GCGCCTGTCACGAGATGCATTACGAACCCAACTGGACAGCGCCGGTTATCGCCATGTTGACCAGGTGATGGAGCACGGCGAATACGCCTCGCGCGGCGCGTTGCTGGATCTCTTCCCGATTGGGAGCGAGCTGCCTTATCGTCTTGATTT
+
252272/.2132222263324323253240/2121112523434222323433/41/332222201/42125122124534112232104315222/74202251226532221233250513231313262223123522513522132
@Chromosome_2090787_1_0_1_0_0_1:0:0_0:0:0_95c8/1
GAAATGCATGGCACGGTCACAGGATTTAAAAGCGAGATTGATAATCAGGACTGGATTATTGCAAAAGCCGAGCACACCATTGATAACAGCGGCTTTACCACGCAGCTTGAGCTTGAGGCAAAAATCCCGGAATGGATAGCAGAAACAGCG
+
2/16432326024432723101253212.0434333324303/22550323523122320222120522242552241022251212220410240233225338300332631034224521122323243205423220402342122
@Chromosome_148054_1_0_1_0_0_3:0:0_0:0:0_95c9/1
CTACCAGAATTACTGCCCGTTTGCTGGTTTCAGAAACTTCCAGCAATGTGTCGACATCGCTAATCTGAATATCACCGGCGCGGAAGCCTTTTTCATTCAGTTCTTGCCCCGCAATGGTAATAATTTCATCGAGATCCCGTTCCCCAGCCT
+
252231.2333621543125413/342243224621442221333221021142222331224261324022233240515423334523/427223462222342532433262454643213172232522422021313223528/2
@Chromosome_1629853_1_0_1_0_0_2:0:0_0:0:0_95ca/1
TCACATACCGCGATTGCCAATGAGTTGAGGGAATATGGTCTGAGTCAGAAGAAGAACGAAGAGTAAGCGCGAATATGCCTGATGGTGCAACACCATCAGGCATATTAAATTATGCTTTCAGTACAGCCAGAGCTGCTTCGTAATCCGGCT
+
2523332522/5033221142332223220444220406/01221023432/332233.10531122142022247443251823033.4250234522221401121321322352421145200427322325142313123232222
@Chromosome_2494830_1_0_1_0_0_0:1:0_0:0:0_95cb/1
ACTGGTAGTTCGCCAGTAACTGCTTGGTATCTTTCGGCAGACAATAACCACCATAACCAAACGACGGATTCTTGTAATGGTTGCCAATTCGTGGGTCGAGACAAACGCCTTCGATTATTTGACGGGAATTCAGACCTAAACTTTCTGCGT
+
24402034122424262312/4232315133220311.5421334000342623267204-22441423452234222521244284124221232132010332233/13323222311611/321221223223324462360/2223
@Chromosome_1806443_1_1_0_0_0_4:0:0_0:0:0_95cc/1
GCTGAGATTCCCGGAAGTGCAGATGCATGAAATCCTAAGTGACTTTGCCAGAATGATACCGGCAGCACTGGATAACGTGAAGACTTCAGTACCGACAGATTTACCGGAGAACGTGGTGACGGCAGTTGAAACCAATCTGTTGAGGTTGCA
+
10/245152005154324413033322122223113223133252502214301142.41342521/432230542220.22212200022222221114424121.2125121342633213221312043322/22102244432221
@Chromosome_1662514_1_0_1_0_0_3:0:0_0:0:0_95cd/1
CTGATGTTAGCGTCGATGTGTTAGGCGGTAACGTACTGATGACACAATTACGAATGCCGCAACATGACCCGGCGCTGTTGCGGCTGAATAATCTCTCATCCAGCGAACTGGTTAGCGCCGTCAATCCGAAACAATTCGCCAAGTCCGGGG
+
21342222/331322322247/232242424151102233425234023212/2331423222212514/6345232/3521203/362403131322022342025234442323/241223323041/12240.02201323212322
@Chromosome_4606123_1_1_0_0_0_5:0:0_0:0:0_95ce/1
AAATCGCATCTTCACGCTGAGTAATACGCGTCACGGTAAATACCGGGAAACTATCGACTTCGTTATAGTAACCGGTGTGGTCGCCATACGGCCCTTCCGGCGCCGTTTCACCTTGTTCGACATACCCTTCCCGCACAATCTCCACACTGG
+
5342322532321235.232325221464203334031222561///33334133036234/4062752345313023205122113222535223023212231242332132.23222322522326140215431532242344234
@Chromosome_4490799_1_1_0_0_0_1:1:0_0:0:0_95cf/1
TGATCTGCGCGGTACGCTTACTCACGGGCGCGATGTTGAAATTGATACGAACGTTCTCATCGAGGGCAACGTGACTCTCGGTCATCGCGTGAAAATCGGCACCGGTTGCGTGATTAAAAACAGCGTGATTGGCGATGATTGCGAAATCAG
+
2120331223534212323262053432465/2042222252222256421223305134222/206224435222310124214223432224513152232522112524.232224323240/35545/531124121242242232
@Chromosome_735573_1_1_0_0_0_4:0:0_0:0:0_95d0/1
CTTTTGCTGTTGTACCTGTACAATGTCCCGGTGTTCAAGTGGCCTTGCCGTTGTAAATGTAAGCTGTACCACGTTTTTATTAACAATATTTGCCAGGGACTTGTGGTTTTCATTTAAGCGTGGCAATTCTATAATGATACGCATGAGCTC
+
1226042162141353/3351225236260352222832004222212324645272221075421232310543224/2205224224322103424322344/723423231322633255321225222103-03153413134225
@Chromosome_1555341_1_1_0_0_0_3:0:0_0:0:0_95d1/1
AGACAATACGGCTCGATCACTGGCGGTCTTGCCCTTAATCGTCCAGCCACGCATATCAGGAATAACGCCTGACGGATAAGCCACTGCAAGTTTCGGGTAAGCAGATTTGTCAAGAGTCTGCCCCTTCATCAGGGCATAACCAGACGGAAC
+
344233444127.4041314234421313340263322123222322224232212/426232620222302422222322224232110222121227203134213422224322730152602120222422242322332423411
@Chromosome_5270150_1_1_0_0_0_2:0:0_0:0:0_95d2/1
ATCCCAGTGCAATACCATAGCTCACCAGCAGCGGTCGGCTTCCCTGCGGTAAGTCCCGACAAGATTCCAGTGCCGCATTGACGCGATCGCTGAGCTCCTGCATTGACTCGCCTTCAGGAATACGCCCGTCAACGGTGCCATTGACCAGCT
+
2433424522232552022323220343220/15332524242322622523235253221242133223230116212212346125032322114124320445123213413124223352145552233/42221/2452124321
@Chromosome_1430284_1_0_1_0_0_3:0:0_0:0:0_95d3/1
TTCCGGGAAACGAACCATAAAATCACAGGTGGCAAACGGCGAAGGATAGAGCTGAAGCATGGTGTGCTCGTGAGATAACTGCACACCGCGGAACGCACTATACAACCAGATAACCATCGCTACATGACGCAGCGGAGTTTTCGGGGCGAT
+
3332245315/224202142102.1223331.031/532332282220223242362136322212234121212322314226310530223/22134325332323001135032.112043.224122/321302233232-222/2
@Chromosome_1089085_1_0_1_0_0_3:0:0_0:0:0_95d4/1
CCTTCACCCAGCAAGTTAAAACACAGTAGCACCAAAAGTGTGATGAGCATCGTTGCTTGGGCATATTGCACGTTACGGAAGGCAAAAAAGAGTACGCCGGTAATAACCAGTAGCACCAGCTGCCCTTCCAGTGACGGTACAAACCACAGC
+
6122263462442012223.2424/1.54242227224223423035322504240432414222115241532424222/54202432442112241/53622533543012303243103432503115112313/411220202505
@Chromosome_417228_1_1_0_0_0_5:0:0_0:0:0_95d5/1
AACCTGAATATTTATCTGTATGTCCATAGCAATGTTGCTATGGTTTTTACGTACGCTAAGCCGTAAACCCAGTCAAAAGAAAGGCTGTCATGACGCCATTATACCTGCGTATAACGAAGGCCCGTGTCTGGCGCAGTCACTGGATAATCT
+
11424221221152522212230225402252431253122223/221461414152312222226230226203223321134612022523/1152240142262650054132212222322422322342502240.231534142
@Chromosome_1246469_1_0_1_0_0_5:0:0_0:0:0_95d6/1
TTTATTTCTGCTGTTTTGTTAAATGGATCAGATTTACCGGGTAATGGAGAGATGCGGCTTCCTAGTTGAAATATGTCTTTTTGTGTCATATCTGTGGGACTTTCTATAAATGAGTATGAGCCCAGATATGAAGCTGGGAACACCAGTGTC
+
2447002131002420203734666221122221161/232224322222351142422125222325233/3/624022.2202323232/1242233442372351365321202213317431461432222023402532562042
@Chromosome_3867915_1_0_1_0_0_5:0:0_0:0:0_95d7/1
GGATTTAAGTCTAAGGTATAAGAGTGGGTTCTCTGCAAAAAACTGACGCCATATGAGGCTTTTTTACCTCTTTTTTCAACATGTTGAAATTCGCCAGACAGTGTTTGGCGAATTAACACCATTGGGAATTCGGCAGACACCATCTGCAGA
+
51323232242222250430452432232334432261221222222524/2322241233232262232232232/22142022431042402233223112731/4222341022312123024134424210251242322242713
@Chromosome_3867289_1_0_1_0_0_6:0:0_0:0:0_95d8/1
GCGTTTGGTTTCCGCCCACACAACATGGAATGGCTGGCAAAGCACAGCGTCGAGCTGGATTCACAAGGCCGCATCATCGCCCCGGAAGGCAGCGACAACGCCTTCCAGACCAGCAACAGGAAAATCCTTGCAGGCGGCGATATCGTCCGT
+
0143622242431520102/204512231353332222/24/23235221121222236027621224332222203223-03/862222122111/213033/3210220523320/235/220-224221/71342124223112224
@Chromosome_4341396_1_0_1_0_0_2:0:0_0:0:0_95d9/1
GGGCTGTATGGTGGATCAGATCAGAAAGCCATCCATCAGCGGAAGGGGCTGAAAAAGAGTCAGAAGATCCTGGCTCATATGGGTTCAACAGAACTGGCGGCTAATCTCTTTCGAGCTACCCAAACAGAAGAAAAACTCAAGCGGGATGGC
+
6/205014141124241435122521//450231254/02153220/0252/00124214-313122332121232143142221232124254022121/4262/26223122122220612442423330325423200026222664
@Chromosome_1013384_1_1_0_0_0_3:0:0_0:0:0_95da/1
GCCATTAACGGGCGTAGCAGAAGCGTTGGTACGACATAAACTGGCTGGAATATATTTGCTGTCAGCATCACCTAATAGCACTTTAAGCGGGGCATCAATCGAGAATACCAGCTCCGCTACTTGTCCCAGGGAATTCGCAATGGCGTAAAT
+
325//02/031203.213/22233324252.352323431352232263422256222/1313123,212034142421122221273221362/242022002221241316233422222225040-212420723332522334112
@Chromosome_3019631_1_0_1_0_0_3:1:0_0:0:0_95db/1
AGTCAGAATGCGCTGGTACTGCTTGATCTGGAAAAGGAGCAGGAATACTGGGAAGGCGAGGCTGGCTGGCGGTTGAACATTGAAGAAGAAAGTACACCTGAAATCGCCGCTTAATGCTGTGCGGGCCGACGAGAAATGTCGGCCCGCATT
+
1244441230/12223424/21/25242422/13326222322123424342.53202352334023243142320203/212.4322222232332243.63/344/322132223160115122441212/22212231302262313
@Chromosome_1692305_1_0_1_0_0_3:0:0_0:0:0_95dc/1
ATCGACCGATTGTTGAAGAAGCCGACCACACCGAGCGCGATCAGTTGCAGGCGATTTTTGACGCCGTAGACGAACTGAGTCAGGAAAGCCCTGGCGACATTCTGATCTTTATGAGTGGTGAGCGGGAAATTCGCGACACCGACGATGCGC
+
7232421003243042362234312333/0.01231253.223224232514212213132335231231262233322232252201232241353232524/2424522215454222/03414242212231222125/06063201
@Chromosome_3423295_1_1_0_0_0_5:0:0_0:0:0_95dd/1
AACGGCAGCAGGAAAAGCGGCATCAGACGCTCAGCCATCTCGCCGTGCAGCGTTGCTCCCCGTTAACACGCGTAAAGGCGCAGATAAAATTTCAGCGAGTGAACGGAAAACCCACATTGGCGAAATATATTGCGGGCTGTATCCACTGCA
+
101204424434043451422223322331325233244232034622132422233223/3230254237146452212321312222132250063121002.223121-20272236214241/24321502233010/31523443
@Chromosome_4452973_1_0_1_0_0_4:0:0_0:0:0_95de/1
GAACGCGGCGGTAATCCGGGAAGCGACCATCCACCAGTTTGGAGGTGAAGATAAAGTCGCCAACGTGCGCGCGAATATTGTTGCTGCCAGTTTGTACGCGCAGCGGATTGTCGCCGCCGTCGAGCATACGCATCAGTTCAATCACGCCTT
+
2304355250531-34/242112232/0323142221/2322022642165/2202025322322513.42322252222233/242031072233150422202522.4323212132//34222416532252022242332352232
@Chromosome_3968077_1_1_0_0_0_5:0:0_0:0:0_95df/1
TCGTCTTTGGCGTGCAGAATCAGCGTAGGTTTGGCGATCCGGTTCAGCATAGGCATGGCGCTACAATGACGATAATAGTCGATAGCGTCAGCGTAGCCGTGAATTCTGGCGGTGATTAGATTGTCAAATTCACGGATGCGACGTACCGAT
+
5353/3155235-22/23322-22/0222202320311121334424243143232422021153022514243262423221215323454230/1225/415022322222/120330325145334342730522531.55120431
@Chromosome_4588634_1_1_0_0_0_2:0:0_0:0:0_95e0/1
CAAAACCATCAATCCACTTCGCCAGACGGTGATAACCACGGCGCATTTGCGCCAGGGCAAACAGGCTGGCAACGACGGTAAACCACGCCAGTGTTTCGACAATGATCAGCGCAAAAATGCCCCAGCGCGCGGTAGTGCCAACGTTATCAC
+
3532454224211322212413334542522021434532733.314457002252342212011-1320233146334242122223112252012225223/3332233.22325222360345374452322324222521643114
@Chromosome_5201883_1_1_0_0_0_0:0:0_0:0:0_95e1/1
CGAAGCAGGTCCCACGACGCGCACGCCGGAAGTGGCGTTAAGTCGTCTGACGGAAGCAGGCGTCACGTCAGTGGTTGGTCTGCTGGGCACCGACTCTATCTCTCGCCACCCGGAATCCCTGCTCGCCAAGACCCGTGCGCTCAATGAAGA
+
3224112-11236232232441322342222312252512123226222252214334234244122412122214414124242322324/3232443242/33122/022023324242112223242322232230422/6265233
@Chromosome_990207_1_0_1_0_0_3:0:0_0:0:0_95e2/1
CAACGGTACGCTGACCGATAACAACGGACGCAAAGCGGACTTCCGTAACGTGGTGCTGGTGATGACCACCAACGCTGGGGTACGTGAAACTGAGCGTAACTCCGTTGGTCTTATCCACCAGGATAACAGCACCGATGCGATGGAGGAGAT
+
332242436212231223732304410554252232222233244312362142223115020225022234-3232305552314234213624432320/3403444.24356451533250222324323342543234/1313223
@Chromosome_4753836_1_0_1_0_0_3:0:0_0:0:0_95e3/1
TGAGACAGGTGATGCATGGCTGTCGTCAGCTCGTGTTGTGAAAGGTTGGGTTAAGTCCCGCAACGAGCGCAACCCTTATCCTTTGTTGCCAGCGGTCCGGCCGGGAACTCAAAGGAGACTGCCAGTGATAAACTGGAGGAAGGTGGTGAT
+
423-2234/2/2123223.2053404512404125352124514/12332222532/222413200320232432321202226321211321232403622222231522422433240677213223112415362240433501230
@rand_0_0_0_0_1_1_0:0:0_0:0:0_756/1
AGCTCATACTCCGTTGATATCAATAGAGCCATTCGGACAAAGTGGCCACACCCCCCCAGCGGCTAACCGAACTAGTCATTTGACTGTCCCAATGCTGCATCGAATAACAGAATTTCGACTCTGCAACCGGAAGATTCTCATGTGGCTTGC
+
21146203262434312506164202721112225332132/2122232601520504012430220132283233241311225423324212212124323534332442531243131233314-2042223321220225334343
@rand_0_0_0_0_1_1_0:0:0_0:0:0_757/1
AACTAGATAATTACTTGGACCAACGCCAGGCGATATTAGTCGCGCGGTTGTCAGAGTCCACTAGAGTACTCCGAGGATAAAAGTGTACCCCGAAAAAACCCTAATCAATAGTGTAAGATAAACGGATGTCCGCAGACCTCCGCCATCATA
+
433262222222213313323453121223323032322212354/2/213/,2124141215-12253452424222033123442322212122321122324433113.522221215232334252521432/0-35/53231121
@Chromosome_1659617_1_0_1_0_0_1:0:0_0:0:0_95e6/1
GTGTCAGCGGGCAGTGCAGAGAGATAACGTCTGATTCAGAGAACAGGGTTGGCAGATCGACATACTCCACACTGAGTTCCAGCGCCGCCGCACTTGGATACGGATCGAACGCCAGCAGACGCATACCAAAACCTTTCAGAATGCGCAGCA
+
22342222/2223422703120532222324222/04169322222023226/14/2044223224523024233411122222213542222/322/53325203433/1310242022326124423253322231221331620205
@Chromosome_1270098_1_1_0_0_0_7:0:0_0:0:0_95e7/1
GCTTGTTAGCCACCAATGCTACGCTATACATGGGGTTATAACAAAAAGGAATTGAGTCGCTGGGATTTACCTCTGTCAGCCCCGATGCCGACGGTTAGAAAAAAGTGATGGAAAGAATTTGTTCCTTGAAAGCTGGCAATATAGCGCACG
+
13223013/4224503212323232232322204324253413632012523402245422132213124522222344543235/123142123522102212252326/32233/22240222212232041322220/132220320
@Chromosome_1783722_1_1_0_0_0_8:0:0_0:0:0_95e8/1
GGTCCGGTACCAATCTGCTGGCACAAATTCGCCCGGTACTGGGATGTAGAGCTGCGTGAGATCCCTATGGGCCCCGGTCCTTTGTTTGTGGACCCGAAACGCATGATTGAAGCCTGTGACGAAAACACCATCGGCGTGGTGCCGACTTTC
+
022432233224123352242122222222/22/242335223.0132222222013321022232202304324/423/2042432143213242232122244225232422523120212234223232020220262423232423
@Chromosome_4301604_1_0_1_0_0_4:0:0_0:0:0_95e9/1
CTATAGGTGATAACTCTGTCGCCAAAGGCGGTAGCAGCGTAGCTATTGGTCAGGGCAGCTACAGCGACGTTGATACGGGTATCGCCCCGGGTAGCAGCTCTGTTTCCAGCCGAGTGATTGCCAAAGGCTCCGGTGACACCAGCATAACGG
+
32341635004413024.3201432134343241-5443205233242214212430011.100301032422242332423432226251443231126423252523414114337233232226300426042020222132/3/00
@Chromosome_298014_1_1_0_0_0_4:0:0_0:0:0_95ea/1
GAATCATATATTGTGCTCTCACTTTTGAGATCAATTATCAAAGAGTCAAAATCATTCTCACAAAGATAGATATTGTTTGAATCTAATGGTCGTTTTACAAAATCTTCTGTTTCTTCGTGCGGTGGTTTCTTCTTATCAAGGGAGAGAAGC
+
212341142224240222203322212211231.3322422224234222.110102045621225421/20414424222512234121122235542402522222562142231422210412232233/34522225341534144
@Chromosome_4310701_1_0_1_0_0_1:0:0_0:0:0_95eb/1
CAAGTTTTCGCCAGCCCAGCCAGCAACGCCCTCTTTCAGCACGAATACTTGGGCAAAACCAGCTTTCGTCAGCGCGTTTGCAGGCTCCTGGCACTGCATGCCAGAACCGTCTACCACGATAACCGGTTTGTCTTTGTGCTTCTCAAGCTC
+
22440423326231222/22211222/2234152146204123322162033221222055323443422545.3223542202221165300453342224125332221523.321223432033/2631341225033212252032
@Chromosome_3767421_1_1_0_0_0_3:0:0_0:0:0_95ec/1
AATCGTGTCTTCCTTCGTGGTATCTAAACGTGAAGAGTATGAGAAAGACTTCGGTCGCGACTTCACCGAACGTAAATGTTCCCAAATCATATCTCGTGCCAGCATGCTGATGGTTGCAGTGGTGATGTTCTTTGCCTTTAGCTGCCTGTT
+
004150202252522322122232232420453212231224211222224232132432220323231314223222323332420264302720612235111223222402/522521122222343200326.4221120521346
@Chromosome_1553643_1_0_1_0_0_5:1:0_0:0:0_95ed/1
TCAGCCGGGCAGGCCGCGACGTCGGCTCAGTCAGCGCCTTCCAGCGCAGGAACGGCATCAACAAAGGCTACTGAAGCATTAAAAAGTGCTGCCGCTGCAGAGTCCTCTAAAAGTGCGGTGGCTACCAGTGCCGGTGCGGCGAAAAGGTTA
+
45432333522230141223012243240122343612/41.12/2212222-214611741222422220203462,25422234420715132525222222210/27.034313414224252210025310125402422354324
@Chromosome_620965_1_1_0_0_0_1:0:0_0:0:0_95ee/1
GGTAATCACCCGCTGTTCGTTGCCGGTATCAATCAGCGCCTGTGACGGAATGAGCAGCATCGGTTCGCTGGCGGTATTGAGTAGCAACCAGGCGTTCATTCCCGGTTTTAGCGCCTCGTCGGCGTTGTCGACTTCCAGACGCAGCTGCAG
+
23222334402102413124122212145202/04202130335225324511102432002222334402.222341032112223074130000715435442252332634342243432231226322023241642228322216
@Chromosome_5006279_1_0_1_0_0_3:0:0_0:0:0_95ef/1
GCCTGCAACACCACGCGTGGCGTTGGTGAAGACATTTCTTATGGCGGTAACGCGATTTCTGATGCAGCAACGAAAGCGCAGCAATAAGCAATAACGGTACGACAGTTATGTCGTGCCGTTTGTTTTTTTGCGATAGTCCCAAAGGTAATA
+
222464145232142222131321153322122123423220032222522122152223144202322112062/2131452150.2342321422230133504123022/4203032552441332152111/41225321214214
@Chromosome_3748864_1_1_0_0_0_2:0:0_0:0:0_95f0/1
TTAGTGTTCCACCTCAGCAACCTATTGCTAAGTTAGAAGTAAATGCTGCCCAAAAATTAGTTAATGCAGGGAATCAACGCTTAAAGATTTTAACGATCGCTTTTTGTAAAAATAATAGCAAAGGAAATTGTAAGATACAGACCGTAAATA
+
1322213431441/233332263201/565513222.3442013/211222/52123/33043232230325445222/22222212432525614135/15102002323112273320322323320471721564223210242414
@Chromosome_74882_1_0_1_0_0_2:0:0_0:0:0_95f1/1
TGGCGGCGCTTACACCTGGAATTAACCAGCCGGGAATTAACGGCTGAAGGCGCGTTGCCATTCGCTAATCCATGCCTGACGTTGTGCCGCCACTTCGGCTGGCGTGAACTCCAGCGTGGTTGCGGGTTTGGTCTATTGTTCAAAACCGGC
+
22-422223223.3252222010/430040022210420232325/022222023205302224322.2224632444223155454336852225132243247432215311//510/52132020-1.212/322122422124223
@Chromosome_4204088_1_0_1_0_0_2:0:0_0:0:0_95f2/1
ACACGGTCGTTAGCCGCCAGGGCAAAGAACATACCGTAACTTTGCCCTTCGGGGGTGGTGATTTTGCGCGCGTCGCTGGGGTCGATGACGCGCCCTTCCTGACTGATGTAATCCTTTTTAAACTGCTCACAGGCAGGCCAGGTACAGGCT
+
153221521/1120223222422122324351426213220.252120222243223223343223122223.01242411223121145205220243016233315220332255.44222226222601251.23322224224230
@Chromosome_1649474_1_1_0_0_0_8:0:0_0:0:0_95f3/1
GCGCAACGCCCATCGCTTGACGTCGCATTCAGCTGCAAGGGAAATATTGCCCTGAATGAGTAGAGAGTTAATTGACTTCGCTCAAACTTTGCGGCGTTCTTGTATACAGACAGCCGGAAAAATTGCTTTTGTTGCAACCATTAACTACGG
+
22322117232232244222140220302420.2122223220222342240.3024242242120523312519242204343222222421422233/12220014124220331/2042012420213332.444335632344214
@Chromosome_1503853_1_0_1_0_0_7:0:0_0:0:0_95f4/1
GTCCATACGGCGTAAAAACACACGCATCGGATTGACCTTTCAGACTTCGACCACTTCAATACCGGCACTACGCATTAGCTCGGGCCACGGGTTGCGGAAAAAGGCCACACTCCCGACGGAGTCGAGCATCAATCGGCAATGAATACCACG
+
4211221012132033422412/2223432637443322243333322232/52122320205062241337542132312/24331251330012324441224243124134222252331231.2321722/213325031502502
@Chromosome_4627088_1_1_0_0_0_2:0:0_0:0:0_95f5/1
GGCTTTTTCGGCTTCGCGGGCCAGAGTACCGATAACGTCGTCCGCTTCTACGCCAGAAACCGCCAGCAGCGGCAGTCCCATCGCTTTAACGATCGCGTGCAGAGGTTCGATTTGTGCTCGCAGATCGTCCGGCATTGGCGGGCGATGTGA
+
23032422122223312244245621,223022222424322112//32220104403113/22122123024133222223223225./3243212/0/0.2341/2121225130213212/31162614.122212030/052/332
@Chromosome_2637016_1_1_0_0_0_6:0:0_0:0:0_95f6/1
TCCTGGCACTGGGCGCACAATATGGCTGGCAACTGGCTGGGATGATGCTCAATGGCGCGGCGCTGATGCGCAGCAGCTGGCTGAAAGGGCAGTTCAGCTTACGTCACTATCGTCGTACTGATTTTGTGCTGGTGGCGATTGGGGTGACCA
+
260343042032213,514242312123335025455132322202122321331225323232644211532130032300438121223522130013411212222341134231261343353203215132435232/3322354
@Chromosome_3707655_1_1_0_0_0_5:0:0_0:0:0_95f7/1
AATGGTGCGGTTTAAAGCAGGCGCGACGGCGGATCTCGGCGTTAGCGTGCGTCCGCGCTGGCCACTGGCAGAGTTACCGGCTGCGTAAAACTATCAGGTGCCGGAGAGCAATTTCCGTCGCCGTCCTCACTTAAAGCAACAGCGCGGGCA
+
52133445343324242251230622221216232642025431000522422422/23322130314225226233.122362272342432114535622232224422300544121205232223224322310122204312442
@rand_0_0_0_0_1_1_0:0:0_0:0:0_758/1
CCAGCTATTGTGAATAATGGATCATCCAGAACCCTCTGCGATCGACAGCCCACTCCCTGGTGTGAGCTCAACAACGGGGACGCACCCAGGATGCACCTTGATATAGCATAGCGTACTCTGGAGCAAAACCCGTACAAGTATCTCATGCAC
+
4443632321361/1.2/31232232225112222352.3261065353226310424253052222122013264034223203102421441203114/52225342222/33212410301231/12221424241555234202/3
@Chromosome_2985914_1_1_0_0_0_4:0:0_0:0:0_95f9/1
GCCATGAAACATGACCAATTTGTTGTTCAAAGCCCGGATAAACCTGCGCAACAGTTGCTACTGCTTTTCCACGGTGTCGGGGATAACCCGGTGGCCATGGGGGAAATAGGTCGCTGGTTTGCACCGCTGTTTCCTGATGCGCTGGTGGTG
+
326222224340302533112122614242023482244/3243543022202122414.202203223246033152252282222220312/324023456113232603/2403222675322503473113526043331223304
@Chromosome_4396259_1_0_1_0_0_6:0:0_0:0:0_95fa/1
AGTCACTGTAGCTCCCGTATCATCCGTCAATTATAGTTTACGTTAACGATATATCTGTGTCTGCAGGCGCTACAATGAATTCCCGTATAAATTTCCGACCAGTCATTTTCTCTGACAAGGGAGCCCATATGATTTCCCTGTACCCGTGAT
+
234254225134212100151444223215113210223024424221503132132202224424223524432125133222422312013246225323142421521252/3423511214202/612/224332132/5531352
@Chromosome_3837471_1_1_0_0_0_1:0:0_0:0:0_95fb/1
CCAGAGAAAGTCGAATTCATGTGGGATGATTATCATCGCCAGCAGCTTGAAGAGATTGCTGAAGAGGATGATGAGGACTGGGATGATGACTGGGACGAAGACGACGAAGAAGGCGTTGAGTTCATTTACATGCGTTAATCAGCAAAACCC
+
442361232236322560/51420423011022222242440333210230310332222412333413-4122220112432/12631210143025442322222322522525224/112434620424222202231001222232
@Chromosome_7630_1_1_0_0_0_1:0:0_0:0:0_95fc/1
GTACCAGTCTTGCGGCGCGCGTGGGTAACGGCAACCTGGCCGGCGTTGCGCTGGCTATTACCGCCGGTGGACCTGGAGCCGTCTTTTGGATGTGGGTTGCCGCGTTTATCGGCATGGCGACCTCGTTTGCCGAATGTTCCCTTGCACAAC
+
2522212235222+3251//22820325251255242315140144635131523432514231255222620512460113344322022123521321214152562225252537251522752423123/2203724441202353
@Chromosome_2049761_1_0_1_0_0_4:0:0_0:0:0_95fd/1
TTGTTATCATGCTAACCACCCGGCGAGGTGTGACACACCTCGCACTTGCAATCAGCTGCGATTGGTTAATCGTGATGCGCATCACTTCCCGGTAGGCCTGCCGTAGTAGCAACAAATTTCTGAGACTTGTAATGAACAGAACTGACGAAC
+
232232250332/24.2324326321011322/25354011404144262223.223-14023302263451223262425/5123322224125/2233233120050433/552122211222552044132552235020314222/
@Chromosome_3229824_1_0_1_0_0_6:0:0_0:0:0_95fe/1
ACCGGATTCAGCCATTTGCGTAGTATCAGCACCGGCGCAAACGCCTGTTTCACCGGCATGGCTAAACCGTGAGCGGTAATCACCATTGATTTCTAGTGGTCGTAGCCGCACACCCAGGACGCGCCGCGGGAACGCGATGGCAAACGGTCG
+
22/222330237233304653251125222./5213422210302651214444131232232324223343123222251121322422523541123122424132122227124048124121212322524413242447222421
@Chromosome_452835_1_1_0_0_0_1:0:0_0:0:0_95ff/1
CCACATAATGGCCAGAACCACCATCACCACTGTTGGCATTAACCACGCCAGACCTTGTTCGGCCAGCGGTAAACGCTGCGCCCAGGACGGTAAGATATCGCTGAATGCAGATGCTTTGATCCCGTCGAGAATACCAAAAAGCAGGCTGAT
+
6136022032224223232261/304252252223123622/4442445415042361523530232213032.1222212660424443213022333132/25332152253234421/32320223432.//341512.22645553
@Chromosome_3635679_1_0_1_0_0_1:0:0_0:0:0_9600/1
TGCTGGTTACCGTTTTACGCTGTAACCCACCGCCGTCCACCACCATCGTCCCTGCAACTGCAGACGAGAGGACGTGTGTTGTGGAGACGGGCATCCCAATATAACTGGCAAGACCGATAGACTCTGCCGCCGTCATTTGTGCCGCCATGC
+
41222133242430435254553412435323241324122632/2272130345/2232/220420631440441212131412623233224532013122061424223002246322024325400122225/5142222222272
@Chromosome_3858145_1_0_1_0_0_4:0:0_0:0:0_9601/1
CGCTTCGTCAGTTCACGAGAGATATCCAGCCCGGTCATATCTGGCACCTGAATATCCAGCAACACCAGTTCGTATTCGCCCGGGTTAAACATCTCCAGCGCCACCTTGCCGGTCATGGCGACATCAACGCTGTTACCTAATTTTTCCAGC
+
20143/55332334.5/3525204/222.123104622625224412422/4222221411223035283/21322421102443212213245323282302102424433313224234221220510311353206252.2515222
@Chromosome_4201493_1_0_1_0_0_3:0:0_0:0:0_9602/1
GCTTTGCAGTCGATTAACCAGCTCCTGTATATTGCTGTTCCACCGCGCGCGCGGCAGGCTGTTGATATGCGCCAGCGCCGCGCTGTCCTGGTCATGACCAGAGAGGTACAGCCCGTAAGCGTAAACCTGCTCCGGGTCGTTCGGCTTCTG
+
321132232315222324122322116521251203213124322540527262423134523635235414222422241114222.21062202324234231023325222030135-23145225224212250116322222353
@Chromosome_3815231_1_0_1_0_0_1:0:0_0:0:0_9603/1
CCCAGACTTAGGTAGTACTTACCTAAATAGAAGTTGGTTTCACTGACATGCTCAGCGAGCGAGGTGTTATCCGTTGCGTCCGCCTTGAGCCTTTCCATTAACGTTTGTTCGCTAATGTTGCCCAGGTAGAACTCGACAATGTTCCATCCC
+
/254142245831225512323224654017711122133343222156222235224212122222152244243222212.51223312421322121250341271220/.64755622222252322324322/335142233462
@Chromosome_1641078_1_1_0_0_0_6:0:0_0:0:0_9604/1
ATGATTGAACCGATGAAAGAGATGGCGGGATTTATCGTGATGGTTTTTCCCCTCGCCCAATTTGTCGCCATTTTTAACTGGAGCAACATGGGCCGATTCATCGCCGTGGGGCTGACTTATATACTGGAAAGTTCAGGGCTTAGCGGCATA
+
23235423/5261232.27452243222232232221/021320221232514702332323222502042242023332323//2222334321212222463445331224064324402312322/4321104102371232/2431
@Chromosome_2680741_1_1_0_0_0_3:0:0_0:0:0_9605/1
AGATATTTTGCTAAATGATTTATAATTAATCAGTTAGCGATAAAACGCTTCTCGTCTGTCAGCACTTGCAATAACAAACTTAACTGGGGTTTTTCATCTTTCACTCTTTCACCACGTAAGTTGTAAGTGCGGTATTTACGGTTATTGTTC
+
23223112,236344412222436234222434535/2/21322223432142226142425331350212542241242-342220023241325361422024323301223132212642244332352226422251.31-43372
@Chromosome_3062721_1_1_0_0_0_3:0:0_0:0:0_9606/1
GCCGTTTCTGAGAAGATATAGTTAGTAATGCCTGGAATTCCGTCGTCGCGACGCTTTTCATGACCAAGCCCCATTTCCAGACACAGTTTGGTGTTGCGGGCGCGGTGACCTTTCAGCAATTTCTGGATTTCACACCAGTTCTCCGAGTCA
+
25355032326221004402146/22534230321236221253322245222023255362123442412235321/01422202212322224344113341443234114522223320222/005302322621843224312442
@Chromosome_1714169_1_1_0_0_0_10:0:0_0:0:0_9607/1
CCTGGCGCGGCTTTGTAGGTCACCGGATTGCAGGGACGAACACTTAACCAAGCCATCGGCGCTTTTATTGCCACCAACGGGTTAAAAGTCCTCTGCGGCATAACGGGACTCTTTGCTCGTCTGATGCGTAGTATTTCGCACTCGCTTGCG
+
402344122265233411531/3244613201301341322226112234263224251/23023102132255112232,222322202424232441522111122321512162346532/24252272150272220313.11122
@Chromosome_3118679_1_1_0_0_0_2:0:0_0:0:0_9608/1
GACGACGACGTTGATAGGCCGGGTGTGTAAGCGCAGCGATGCGTTGAGCTAACCGGTACTAATGAACCGTGAGGCTTAACCTTACAACGCCGAAGCTGTTTTGGAGGATGAGAGAAAGATTTTCAACCTGATACAGATTAAATCAGAACG
+
2204321233265223242321222102132221810212/34/421722021351311/12423444342430123124/5232433/35415144122//3322332617521141223533222/1322231143531011403212
@rand_0_0_0_0_1_1_0:0:0_0:0:0_759/1
TTTTAAGGCGCACTAGATGTCGCTATTTATAATCGCCCCTAATTTCCATAACCACAGAAGGCCTACTGTCGCTCATAAGCTACCACACTGGACGTTTACCTCTTCAATCGTCAAGCTTCTCACCCATCTGCATCCCGGTTTTTAGTCAGA
+
21212211321225335/32/5222393624243253333243141/20222532334437212213321521323412342432210/24312265.214122332234551222111311211/232237245201220424401222
@Chromosome_4987454_1_0_1_0_0_4:0:0_0:0:0_960a/1
CAGCATGCTATTATCGCTATCAATCAACCCGCCGTCTTCATGTTTTGAATAGACTGGCCAGAATATCACAATCGCTCTTTCCGCTCCCTGAAGAGAGTGCACGGTGCCCACTGTGAGCGACTTTTCATTCATGCCTGTACTGATATCTTG
+
2.2-.2423303333252312312212242032.3332363235122102233223443444433452102/230/12231522223/01683.01323221/422403.12223340221323/0412212403123413332224235
@Chromosome_1323634_1_0_1_0_0_3:0:0_0:0:0_960b/1
TGCCGAACACCGCACCTGGGCGCGGGAGGATGATTCCCCGCAAGGCTCGGTAAGGGCGCGTCTGGAACAAGCCTGGCCAGATTGACTTGCTGATGAACAGTTAATTAAAGACGACGAAGGGCGCGATCAGCTGAAGGCGATGCCAGAAGC
+
2320.1102/3223233423225421212042322572145162543220141202313020421223534355122322023253223223252114222224422251221232552122323032220413402/142341242354
@rand_0_0_0_0_1_1_0:0:0_0:0:0_75a/1
TATGCGCGCCATGGGCAAGCTGCTGAACCAGATCGAGAGGTAATGGCATGCCCACCGTACTAAATTCCCTGCCCGAAGCGTGGTGCCGTTTGCGCCTATAGCATTCGGGCGGCGTCCGTGTCAAATGAACTTACATACCTCCAGCAGCGA
+
344201472221420110220213134412022212215331311214223232421543123224223002322282334441212202.11234533222526314241232242424222230232222230236221414251034
@Chromosome_4134819_1_1_0_0_0_3:0:0_0:0:0_960d/1
TACGCTACCCAGCAAACCATTCTCGATCTTACCTATTCCCGGCAGGTTAACGAAATTATTCTGTTCACCGCGCTGGGTGGCGGTTGGGTAGAGTAAATTTATTTAATTAATCAGGAAATTAAAATGCGTAATTCACTTAAAGCCGTTTTA
+
62262212242321242331121234532/54522322222342523562022/434252253152522222.21143/222412612222413214/442412327124326/2-45222263243222121113/03322/3200123
@Chromosome_489478_1_1_0_0_0_6:0:0_0:0:0_960e/1
CGTCAATGAAGTTACGGCTCATCAGGTCACCCAGAACGTCCAGGCCTACAGACGCGCAATAACGCTGAGCAACGATATTCATTGGCACTTTACCTTTGCGGAAGCCGTCAATACGTACTTTTTGCGCAACGTTGACCAGCTCGTTTTTAA
+
401302244/02442224232123322322222456344/2154452212144224124337222223462632632132032132253234420222/2600423211.331324232252141315362222/022250/43022525
@Chromosome_3593390_1_1_0_0_0_4:0:0_0:0:0_960f/1
CCAGCGGTATTTACCGGCACAGAACGGAAAAAGACGGGATGCAGGATGCTGACGGTGAATACGCATGGCTTCACCCCGGGTGATGATTTTCATGAGAATAGTCCTCCTGAATGTGAAAGTAAGAAACAGCCGAGAAAAAGAAACTGAAGT
+
4324321341112322221213312122443/1441320124212223224422/222512223502271.324110610232310251215234322102721223323254221222242233322534442312213430232333/
@Chromosome_688396_1_0_1_0_0_4:0:0_0:0:0_9610/1
AAATGACACATCAGATGCCTGCTTTACGCTACTGCGCGGTAATAATAAATGACTGTAATTGGGCTTCGGTCTGCAAACGTTGCTGCAAGGAACTGGCTTCGGCTTTGCTGGCGAATGGGCCAAGCTGGATCCGCCAGACCGCGCCATTTT
+
423224/4160324317244/14522232333210/4132232313522233222313032420326133/4323223150222522122322523023.373/554225444321250142300231233275251223553205.257
@Chromosome_804679_1_1_0_0_0_2:0:0_0:0:0_9611/1
GTTAATATCAAGCAGCAATTTACGGGCTATACGCAGACCGTCGTTGATCTGGAAGCTATTATCCATATCCGGATCGTTAATCAGCCCTTTCCAGCCCACCGTCGTACGCGGCTTTTCAAAATAGACGCGCATTACGATTTCCAGCTCATC
+
2330.112305204722022243072413025222052222204222222122422121/25311213122/612122232322634311301231521543220041230.42221252453222241222232022226221434462
@Chromosome_2138465_1_0_1_0_0_2:0:0_0:0:0_9612/1
CGCTTTGCTCCTGTTACTGCAGTGGCTGGATTGGGGGCCACAGCGTCGCCAGTTGTGGCTATGGTTGCCCATTCTATTGCCCGCTCTGCCACTGGTGGCGGGCCAGTACACGCTGGCGCTATGGCTAAACCTGGATAGAAGCTGGACGGC
+
/367026313628234423.40364/21210-62203321213225242.20323/01/452462312030051632533232223132212022/022250322230212221223303420310223135422231120166234413
@Chromosome_4893587_1_0_1_0_0_3:0:0_0:0:0_9613/1
CGCAACAATCGGTTTTTGCGGGCGATTTTGGAAGTAAAGGTCAAGGGCGGCTTTTGCGCTCGGTGGCGTCACCAGCGGGTCGATGACAGCAATCCCGGTATCACCTTCGATAAAGGTGATGTTGGAGATAACCTGACCGCGAACCTGGTA
+
183353121/2335232211123/2232333212235-1/223333.33224222225323216301043302230/3602126/332222304402243230/2125360122025225120132206/630322314212/22/2333
@Chromosome_341963_1_0_1_0_0_2:0:0_0:0:0_9614/1
GCCAAAATGCCGTTGCTCAGCCACTGTTGCTGAATGTTGCAGGTGACGCATCTAAGGCTGAGATTGGTGATATGACAGTGAAGGTTAATAACCAACTGGCTCATGGACAGTCTGCTAACCAGATAACCCTGACCGTCGTGGACAGCTATG
+
322033/-21/3222222132622252126/0222023/1503031223442436122420323252133311142424226403550321321422222125424212122432032202042222353422/2130321420323322
@Chromosome_1593820_1_0_1_0_0_1:0:0_0:0:0_9615/1
ACGCTGTTTTTGCCCGGGGGCCAACATATGCGGATAGTAACTGACGTGATCCGGTAGCAGCCCAACCATACGCATCGTTTCAATAATCTGTTTGCGACGCTGTTCCGGTTCCAGGTTGGTGTTGAGGCGCAGTGGAAAATCCAGAATTTG
+
33734323354223324221542212523211130244124273424443422233201.14221,242224643023222/12222224132322242123231431/22412225232444/15225341132222202421035022
@Chromosome_4398930_1_0_1_0_0_7:0:0_0:0:0_9616/1
AAAACGATCGATAAAACAGGTATCGATCGTTACCATCGATCGTTTATAGTGGGTAATGGTCAGCGAAAAGGCAGCTGAATCCCTTCATCCTGCCGAACGGAATTGCACACGACGGACTGTTACTTCTCTGGCGGATGAGAGAGGGGAAGC
+
522533230052330242301422222522152211221542231442122120241-23332122435832011242030225034234223654225222324323352222422225222620222444212264221204/25413
@Chromosome_2539858_1_1_0_0_0_2:0:0_0:0:0_9617/1
GTTTTAGCTCGTTAATGTCTTCAATCTGAACGATAAAATAGAGCGGCGTGCCATCCGTGTGGCGCACCAGTGAGACGGCAAGCAACGCCCAGACAACATCGCCATTACGGTTGTTGTAGCGTTTTTCCATTGAATAGGTGTTTATTTCAC
+
22022112323311224204/2122042222213230204332225434/4220202243.2236661253233232223225612351322223331431142221423032045/221113330224202212220413212224232
@Chromosome_3266938_1_1_0_0_0_5:0:0_0:0:0_9618/1
ACCGCACTGGCGCCGATAGCCGCAGTTAGCGCCAATGTTAAAGCTATTGATGAACGGCAGCCTTTTGCCGCGCAGCTGGCGGAGGTAATGTCAAAGGGGCGTATTACTGGTCTGTCGGCAGTAAAAACACCGGATGAGTTACTGCGCCAG
+
1023332325214235222213.22340213613326/2344532423205122333145612445232222614242.24/124212021343320202512425321200213234713502230452/5323322132332464332
@Chromosome_3868703_1_0_1_0_0_5:0:0_0:0:0_9619/1
GATGGATTGCTCGTTTTCAGTGGCGCTACAAAGCTGGTAATCATCTTCATGATGGAACTCTTCACATTGGCGCGCAGTGCCGGCCATGCCAAACAGAATCCGTTCCTCACCGTTTAATAACCGCTGGATATCAATGTATTGCTCGTGCAA
+
315220321243322123352225221232234//361242311.2034234211242113/226212712323422212201442221111423245244323524334221222221224//2220320112/444473514100250
@Chromosome_3064193_1_1_0_0_0_2:0:0_0:0:0_961a/1
CCCGCACTTTTGGTGCCAGTTCATAAGCCAGTTGGCGAATAAGTCCGGTTGCGGCATGTTTACTGGCGGTCTACAGCGGGCCACCGCCGCCAGGATACCAGGCGGCATTTGACAGTGTGAAAATCATGCTGCCTTCACTGGCGATTAACG
+
112222/4242032200242223216510/4122352401224422/336523223425222264.25224233572230026243124504220314032332502.2232222113021222323211326572313-2422323433
@Chromosome_3794287_1_0_1_0_0_0:0:0_0:0:0_961b/1
AGATGTTGAACATATATTCACATTAAATATGATTATGTACTTGTTACAAGGATAAGGTTATAAATGAATAAAGTTACAAAAACAGCTATTGTGGGCTTACTTGCGCTTTTCGCAGGTAATGCCGCTGCAACCGATGGTGAAATAGTTTTT
+
2220252040222632135241221122654122512320022/03324623351720310/512333.42221224323122354021426222232332243/429553061220253133/42242224246323255/22011234
@Chromosome_5049213_1_1_0_0_0_2:0:0_0:0:0_961c/1
AAATAGTGTCAGGATTAATCAAAACCAATCACACATTGATTCGAATTAAACAATCATGAAGGTAAATGGCGATGAGTAAAGTGAAAAGTATCACCCGTGAATCCTGGATCCTGAGCACTTTCCGGGAGTGGGGTAGCTGGTTGAATGAAG
+
4312204/1322162515203502/2532521212351223022522/322425225134221311/031122321211322031321122/22222306442250532222524521/2236033432220302642325043341313
@rand_0_0_0_0_1_1_0:0:0_0:0:0_75b/1
ATCCCTTTAGGAACACCACTTAACCACCTGGACTTGTGCTGACATCCTAAATTCTCGGAGGCCCACCGTATGTCCGTGACTTAGGCTGACCAATGACCCTGCCTAGACGAGATCCAATTGCCATAGTGTGTTTAGATGAGTGATGTACGT
+
3.312512213.234221322241.4155/3432253.22216423131222105323563341622204315802/231201543224251224.32212412024730132/41422222/33623222321334242/202703124
@Chromosome_3675533_1_1_0_0_0_6:0:0_0:0:0_961e/1
TCCAACTTTACGCTGGATACTATCACGCCCGGCCGGCGTACTCTCGAGTTACATGCTGATGGCACGCTGACGACCGAGGTGCATCGCCTGGCGGACAAACGTTTCCAACCTGATACGGCTTCCGAAGGCTACTGATGTCTACGCTTCTTT
+
452154-2442523130358322/3514322/30220155125302235232.65022423442030222113142200224434.2461330423637315322434324422632251402232215222225223201222221224
@Chromosome_3199520_1_1_0_0_0_1:0:0_0:0:0_961f/1
AACGCACAGGTTCGTCGCAATTTGCCGATCGAAACCAACATCATGGATCTCGAAGCGGCGAAAGCGAAAGGTGCGATGGCGCTGTTCGGCGAGAAGTATGATGAGCGTGTACGCGTGCTGAGCATGGGCGATTTCTCCACCGAGCTGTGT
+
2143243201332612320142102022221413224123215240424242614/5224413813233122801113253224532122321/062123134022/453421313222/451232335232222023212352522740
@Chromosome_1461342_1_1_0_0_0_4:0:0_0:0:0_9620/1
TCCTGCTCTTCAACGCTAAGATAAATTTCCGTGCGGTTGCACGTCGACAACACCACGCAGCCCTGCACCATCGGCTGCGCAAGCAGGCTGTCAAGCGCCTGATCGAGCTTATCCGGCGAAAACGATACACGTGCTCGCAGCGATACAGGT
+
52222232/2022222114252222254342452422231222232425032.2222120334/3125232304426+24061123223322223245024253163401332332232352230/0.26243534424221/-112221
@Chromosome_5128667_1_0_1_0_0_3:0:0_0:0:0_9621/1
GTAGCGATGTGATGGAAAACGCCTGTGGCAGGCATCGCTGAGTTTGGCAAAGAAATAACTCACTTTATTTTCTGTCATCGGTTTACCCTGGCGTAGCGTCCGCCGACTGAAACGATTGATGTTGAACAACTGATCGTCAGCCCGTATTCC
+
3451.52524/43243/22/1253/261413443334020461344250132453222224322200/262222113427/224221472304322301422212322431231222313032/31422217322/031513/3253024
@Chromosome_4040412_1_0_1_0_0_3:1:0_0:0:0_9622/1
TCGCCCAGATCGATGAGAATTTCGTTGAACGTCTGCTAAATCATCCGGAAGTGCCAGAACTGATCCGCACCAGCCAGTTGACCCAACGTGAATGGCAGGTCCTGGGGCTGATTTACTCGGGTTACAGCAATGAACAAATTGCGGGCGAAC
+
235024123-2224022342512404212212325324410624220020234222422/12136232222224410142432/311403211340522-52142220315214221225124325424422105222322105210224
@Chromosome_3964846_1_1_0_0_0_2:0:0_0:0:0_9623/1
CTTACCGTTATGACGCATTGAATCGCTACCCGATGAGCGATGTTCTGCGTCCCTTTGAACTGGCGGCGGGGATGTGCCGGATGCATTGGTTAAGTCCCATCATTATTTACTGGGCGAGACGGCAAAGCGCACAAGAGCTGGCGAGTCACG
+
32424/541225354642.54342215222225020644.432413221224211321444152823/6242461215/41202222222252266324/225/2223222254352252123402222213104132112271.20423
@Chromosome_1497558_1_0_1_0_0_3:0:0_0:0:0_9624/1
AGAAGTCACCTTAACTGAACCCGTTCCGTACTTCTATAAATTACTTGTTCACCCATCAACTTCACCGGTGCCAAAAGCCGCTATCGAGAAATTCGGCGAAAACTGGACCCAGCCTGGTAATATCGTCACCAACGGTGCCTATACCTTAAT
+
3/33243303535433423333232430332341552621523134246243665133/343054210454311231213620.-53524203231412241233230333332412/25021033242321412202252033434111
@rand_0_0_0_0_1_1_0:0:0_0:0:0_75c/1
CTGGTGAACTCTGGCGGAGATAGGTCGTGCCTATTGTTTGATTTGGTGACATAAACACATCATGTATGCTTGGTCACGACAAAGACAAGTTGAAAGTCGTAAAGCGATGTCTGGTCTTCTACCATATCGATTACATTCCATGCTTTGCTG
+
122422342542322133.5125252253022042422223.323303111142222431235324532030022022346321623/1042320330204623522124042323135363224115224165/346221324334232
@Chromosome_1995509_1_0_1_0_0_0:0:0_0:0:0_9626/1
CATGTACAGCAGGATCGGGTTTTCAGCAATCTGGCGTTGGATTTTTTCGATAGTGGTGCTCATTGTCTTGCTTCCTCAAACTTCTTTACGGCAGTAATCTGACATTGTAGCGGGTCAGTGCGGCATCGGAAAATAACATTTTCATCACGC
+
02122213222223022344.402362100205230122730123331121230023060302412521225633//33235231226134034454242/3/223222232022132742.3131030142232122425222221223
@Chromosome_4124854_1_0_1_0_0_3:0:0_0:0:0_9627/1
CCCTTATTTAAAGTATGGTTACTGACAGAATTCGAGCACGGATTTAAATTAAGTTACTGGTTCATCCACTTACAATGAAATGAATCTAGCACACCTTAAGAAACAAATTCATTACAATCGTGTAATGTACATAGCTGTATTACATTTACG
+
12/5/2682322422223522342143233503523246/7522263410223322242221321231244222252302734102330122003322433/013252626312230262254122524222010412.-/14233211/
@Chromosome_4505713_1_0_1_0_0_3:0:0_0:0:0_9628/1
TGCACGATCAGACTTAATCGCCAACTCTGGAGGAAAAGCGTATGTAACGCTGAAGTGATCGTGCTGTTAGCATCAACCAACTGTCGGGCTTGTCCTGCCCATGGGGAATTCAGACGATGCAGTAAGTCCAGGATCTGTGGTAGCTGCACA
+
242123532/36253022134324134222211233152.0241335142125223522226427534221231220/4541405423622623/14212360130235132/32222122235232210224420224443212.4050
@Chromosome_3212014_1_1_0_0_0_5:0:0_0:0:0_9629/1
TTAGACATAGCAACCTCAATTTATTCCGCGTGTTCTAAAAAGATGTCTTGCTAATTGCAGATTGCGTGCTAGTTTTTTATCTGATTGTTATTACTCTATAGATAAAATTATGCTCATTAATGAGTAGTCAAAATGACTATCAATCAAATG
+
412123/3253143132215843224227222141/124222433341213342113122232112212344512312225124112.1271212241432/13322.2232426/1222222132421522222622436151453112
@Chromosome_1707377_1_0_1_0_0_4:0:0_0:0:0_962a/1
ACAACAGCATGGATTGACTGGAGATAAGATGACTGAAACGATAAAAGTAAGCGAATCACTCGAATTACATGCTGTTGCGGAAAGTCACGTCACACCTCTTTATCACTTAATCTGTAAATATAAAACCTGGTTACAGCAGTAGCTAAACTG
+
43226132234226252212240225222281325312543331213543452342/202203341411154/3552063521011432423221322321623524320222203232712/1252212222451042212232.3620
@Chromosome_4429209_1_1_0_0_0_2:0:0_0:0:0_962b/1
AGCGTTGCGGATTTACAGGCGAACCATATCGACGAAACCTTCACCTCGGCGCACCGCATCAGCAATCGGGCGGTAGATTTTCTGCAACAGCCCGCGCGCGCCGAGGAACCCTTCCTGATGGTGGTTTCGTATGATGAGCCGCATCACCCG
+
2262022213422343442332223325505133222431353121326013222203215221302232224115455432222524051231242221221065/1544242412487232342222132/-1324125.42212223
@Chromosome_1160195_1_0_1_0_0_3:0:0_0:0:0_962c/1
ACGGGGTGAATGTGCCGACGAACAAACCGGAAGAAGACCCGGACATTCCGTGTATCGGATATTACGGTTCGAAATGGCGTGACAGCTCAGCGACCTGGACGTCACAGGACAGGGCGAGCCATTTCAGTTCATGGGCTCGCCGTGGGATTA
+
0132423/232162254254244245255321134/243243135343/322212125/14/22045200244122541233221320310423321,232325415/21024222315242135233453025632-224114125223
@Chromosome_2142725_1_0_1_0_0_1:0:0_0:0:0_962d/1
CGTGAAGTAATGACCACACTCTGGCCTTTTCTTGAACAAAATCCAAAATATCGCCAGATGTCATTACTGGAGCGTCTGGTTGAACCGGAGCGCGTGATCCAGTTTCGCGTGGTATGGGTTGATGATCGCAATCAGGTATAGGTCAACCGT
+
2462364202522321264322505.150334237552223/23211/3552.23152122415122222201054122223342/222222145231,110222212250140223132220122443430302424211223157232
@Chromosome_2834827_1_1_0_0_0_5:0:0_0:0:0_962e/1
TGGGTGATATCGGTGCCGAAAAACCGAAAAATAACGGCACCAGCACGCCGAAAAGTTTCCAGATTCGTCTGCAAGATTGCGTATTTGATACTCAGGAAACAATGACCACTACCTTTGCTGGTACCGTGTCTTCTGCAAATCGCGGCAATT
+
22321223133221044223320324-9308234332232331422022-15133422220225221022334225254-421002220.21/461215603323312223232233342332422132157322222222232332320
@Chromosome_1465370_1_1_0_0_0_6:0:0_0:0:0_962f/1
TGTTGCGTAACTCAAGCTCCATCTGAATTTCTTCCATCAACGAGGCTTTGAGTGTATCCAGCAATTTGCGGATTAACTCAATGTTATCAGCTTCATCAAGGTCTTCATGAAACAGTTCCGCCGACGGGCTGATATTTCCCTTTAACCATA
+
3142422424321033345251513432241203132222222442020155313232442242372621124533/121423323304126233423334254331223323423430225/1223242045321123022-2726124
@Chromosome_5128642_1_0_1_0_0_4:0:0_0:0:0_9630/1
TCATTTCTGTGGCAACGGTATGACGGTAGCGATGTGATGAAAAACGGCTGTGGCAGGCATCGCTGAGTTTGGCAAAGAAATAAGTCCCCTGATTTTCTGTCATCGGTTTACCCTGGCGTAGCGTCCGCCGACTGAAACGATTGATGTTGA
+
1202/32330221241001544142434332125522235312222013332322111124442110130257333332223352150053412632222421/13422212212.5032044225452222212314534220233122
@Chromosome_3012361_1_0_1_0_0_4:0:0_0:0:0_9631/1
TCGCCATCACGCCAATGTTTTCTCCGTAAGTGGTATTTGGCGTAGAGCCAAAGAAGCCGCAGATCACGGTCGACAGGCCGTTAGCAAACATCGAACGGTGCAGACCTGGTTCGCGCAGCAGATCTTTTTGGACGATATTAGCCGTTTCTA
+
75314210001422023223/1422402/2112322222344034.1125272055/23351213242323522271442242026.40442333252.233230222222222325644422402224264571232323144274711
@Chromosome_3973247_1_1_0_0_0_2:0:0_0:0:0_9632/1
AGATCGATCAGCAGTACGATATGTTTAGCGATATTCGCGGTATGGGGCTGTTGATTGGCGCGGAGCTTAAGCCACAGTTCAAAGGTCGGGCGCGTGATTTCCTGTATGCGGGCGCAAAGGCTGGCGTAATGGTGCTGAATGCCGGACCGG
+
352202211232221212127222442330023332213/5632765242214232133222//24232/343.3225314/223133241121222041202221111221322412252322222203/43122302-242.343222
@Chromosome_5180922_1_0_1_0_0_6:0:0_0:0:0_9633/1
GAGCTCATCCAGCAGTAATGGACACGCGGCAAAGTGAACCGCCCCGGGTTTCCTGGAGAGTGTTTTATCTGTGAACTCAGGCTGCCAGATCATAGTTTCCGATGGAAGCATAATAAGCTTTTTCTGCTGCTGCCGGTGGGATATGGCCCT
+
212222/35024215144210324/2111113/20333503452704028602221523225022414513320222414322324223414405100215411354/2414237225034315122/2210213532342002222121
@Chromosome_4038672_1_1_0_0_0_0:0:0_0:0:0_9634/1
TTGAGCGCAAAATGGCGCTTTTCAACAGAAAATGGCGCGTTGCGAGATCGACGTTATCCAAAACCTCATCGACCAGATAATCCGAAAGATGGCTGGCATTGATTCCCGCCAGGCGGCGTGCCGACTTATGGGCTGAGTGGGTATTCTGCC
+
22102/316323450252523460.1/121124253422232142322326226322423334422225232432311.241722225522234224121653.2433314322112344242262122442123303501223242232
@Chromosome_3215857_1_0_1_0_0_4:0:0_0:0:0_9635/1
AACGTATTGCGGAGTGAAATGGTAGATGTTTTGCATCAGGCGTAACGCTTCGCGCCACTGCATCTGGATGCGATCGTCACTTAAATCGCCCAGATGCTGACTTAACTCCGCTTGTTCACCGCGCACCAGGCAGAAGGTGTTTTTCAGATC
+
24113223/222421341522422220203241402460233002213212322623263215432651/223523223423202641214302203222212523142731/4104242612112242461223123224305+22312
@Chromosome_1628987_1_0_1_0_0_7:0:0_0:0:0_9636/1
GTCAGATTGTCGCCGTCAGCCCGAAAATGAAGCATGTTGTCAAACAGGCGCAGATACTAGCGATGCTAAGCGCGCCGCTGCTGATTACGGGTGCCAAAGGTACAGGTAAAGATCTCTTTGCCTACGCCTGCCATCAGCCAAGCCCCAGAG
+
54431142453222325243502201340550123422143643313432232245451401108.316251320143152411222242241322222335343522462224125423222300432122142103122523142344
@Chromosome_3281542_1_0_1_0_0_2:0:0_0:0:0_9637/1
ATGCTTGCACCATGTAAACGCCAGGCCAGCCGGGTCGACAGATCATCGCCAAACGTTCCCGGCGGAAAGAGAACACCGTCCGCAGGCGTTCGCTGCCACTGTTCCACCAACGCATCCAGCACCTGTTCCGCCACTACAGGCTGAGGTTCA
+
412043222212122235221/24222302552422162222/2332142244648431662/102453121251122460122352221243522263242602044152134302223022402212434,523333631214.3422
@Chromosome_1092036_1_1_0_0_0_3:0:0_0:0:0_9638/1
GCGTTTCTTCCGTCAGCCATTGCCGCCAGGCCTTCGCCTGCGCTTTCTTTTCGCTGCATTGCTCGCGCCACTCAGCAATAAAGAGTTCATGACGGGCAGCGGTATCATTTTCCAGTTTGCTGACTATCGGAACTTTTTTGCTGCCCTGCT
+
22302035.0223212122230/41442223302136602121231332332452735322/11224342353220320/234224246203273-020221412331442110242/2.234434122/4022412233513/131311
@Chromosome_3217604_1_1_0_0_0_3:0:0_0:0:0_9639/1
TCCATGTCATTAAAGGTGTGAACATCTCCACGGCGACAGTCTGCCGCCAGTGTGAAGATGCACCGTGCGCTAACGTCTGCCCGAATGGTGCTATCAGGCGTGATAAAGGGTTTGTTCATGTGATGCAGGAACGTTGCATTGGTTGCAAAA
+
31223202.2224332252/242242/224222403222632221222/26437220243.2/232421223/152123124236311023324221/2223/222221014242442/222134121442022224222210/226422
@Chromosome_2261380_1_0_1_0_0_2:0:0_0:0:0_963a/1
ATCAGGCAGAGTCTCATGTAACTGCGCCGTTAACCCGGACGTGCTGACGTGCCGCCCGGCAATCCGTACCTGATACCAGCCGTCGCTCAGTTTCTGACGAAACGCCGGGAGCTGTGTGGCCAGAGCCCGGATGGCTTCAGCCCCCGTTTT
+
2323625422221222222166221204742112721232205-4524101532/8124230322/210231222322/202.2.216252552432821224221242212313321125234522/222423712323/232112233
@Chromosome_4086778_1_1_0_0_0_2:0:0_0:0:0_963b/1
GTATCGCGCTGGCATGCAGCAATATGGCTCTGGCAGAAGATAATAAAGTCGCGGTCGTGGGCGCAATGTCCGGTCCGGTTGCGCAGTACGGTGACCAGGAGTTTACCGGCGCAGAGCAGGCGGTTGCGGATATCAACGCTAAAGGCGGCA
+
3362231322212423023232202241241223612152257222212126026362133352101364414213152251022/4112123242224.32422332233242253325362411350163231243352221233226
@Chromosome_4897108_1_0_1_0_0_1:0:0_0:0:0_963c/1
CACCAGCCTCACCGCCTGCGGTAGCGTAAAGCGGTTGCTCTCGTCATCGGCGACGCGGAACGCCGCATCCAGCAGGCTGGGGGGGTAGTAGTCGGAAGAGAGGATATCCAGCAGACCAAGCTGCGCCAGTTCACTGGCCGCCACATTGCC
+
4321321020133140325213512226613440243122202012202622522330223523302121122542620332112221222261224223521232/410/03312121400243322222005001223240/333222
@rand_0_0_0_0_1_1_0:0:0_0:0:0_75d/1
AGAAGCGTTGGTCCGCTTCTACCATACACGCGACCCCAGTCCCCTCACGACTGTGTCAGCGAACCACGCTGTTGAACTCCAGCTCACAGAACACTGCCAGGTGCCTCTAGGAGGGGCCGTGGTCACGAAGAGTGAACAGCCGACAGCATG
+
22302222222152442413312524.3114222422702323342542645405232223024220232324641122452153432331244341565442351542172/44.22252511122342122/4222232202222312
@Chromosome_3043273_1_0_1_0_0_5:0:0_0:0:0_963e/1
GTTTGGTCATTTTCGATCAGGTCTTTTTGATCAAACTGTGACTGCCAGCCTTCATCTTCTGACCAGTTCCAGTAGTAATCGCGGCGTTCACGAATCAGGCGCACCTGCAAGCCCGACACGGCTTTTTTCATGCCTTGCGCACCGCTATAA
+
00202324/131263420645523221323354244524/40011304253142332173663370404224222222412323422234332015142203.302235/42222.423122221233222411254232301112.230
@Chromosome_541388_1_0_1_0_0_3:0:0_0:0:0_963f/1
CCTGATGGCGGTCCAAAAAAAAGAGTCATCTTGCCTAAGAGTATTGGCAGGATGGTGAGATTGAGCAACAATCGAGTTACACCGTCGCTTAAAGTGACGGCATAATAATAAAAAAATGAAATTCGTCTATGACGGGCCAATAGCGATATT
+
0224653142252332444321247022423222351212411112222026346/2/4234031221242282012124124221223242220122224512320342452413//3633/23722//04535311,12213312134
@Chromosome_704149_1_0_1_0_0_2:1:0_0:0:0_9640/1
GTGCTGTGGAGAAGGGGGAATCAAAGCCTGGGAGTATGTTCGAATGGGGTTTCTGTCACGGGTCGGTGTGCTCAACAACTGGCTGTCGGAAGAAGAGAGTTTATGGCTGCAATCGCGCGTATATGTACGAGCTCACCATTACTATCACAG
+
/1/24233422.13272531/62220242222231314272323312322451/1-111254610322133233351263322205243121223325243.3/422325216123002323312034254120/441425212221242
@rand_0_0_0_0_1_1_0:0:0_0:0:0_75e/1
AGCGCGATGATGCAGAGAAGCCTACAACCTCAGCCTAGCGCGGTGGTTATCAAACGTGAAATGAGCTCACGCGAATCCTAGGCCGACTAAAACTTCGGCAGGAGATGTAAAAAATTCATAACTTAATAGGCAACTCTTCCAGGGACTATG
+
2252-6024255303/02120.2103402413232122212222832702241226212223122231422322024222522413132250204222621222623123222132175202521323116232422/4322422151/7
@Chromosome_1477561_1_0_1_0_0_6:1:0_0:0:0_9642/1
TATCGCCAGCGTTGGCATCATCGCAATATCGTCCGCTCTACCCACTGGGTAAACTGCACCGGCTCCTGAAGCTGGAAAATCTACGTCAAAAACGGTCTGATCACCTGGGAAACCCAGCAGACTGACTATCCGCGTACCCGTCCGGATCTG
+
22420042344022222223421005/1262350-1221402.515342435202244233543523220432462323430322//125443422353523261101451/23012284221523232213422234/3/222344245
@Chromosome_5256654_1_1_0_0_0_1:0:2_0:0:0_9643/1
TGCCGAATGAGTCCAGCACCATAATAAACACGTTTCATATGTTCTCCGTACTCAGTGCTTCAAATTTAAATGATCAGATCAGTATTCCGTTATTCGCTGATACGGCGATAGACAGTTGGTGTGCTTTCCGGTGCTTTATCGGCAAGTTTA
+
22242042242132233445320353122221132232122532262412242223242210011332323122534122221344224/212225231332351516022235612/223124425241002372022122452.4214
@Chromosome_2509886_1_1_0_0_0_4:0:0_0:0:0_9644/1
ACCGCAAAATTTCCGAGTGGATAATATTCAACTTGATAATACCCACCTTGCTTACAAATTGCGCGGTATCCCAATCTCTGGCGGGAATGCTGTCTCCTTTGTGGCGCTGACTAACATTGAGATGAAGCGTGCGTCGCTTGAGCTACACAA
+
33323326201522642232232.12232332/24321532423315222344523073224442620330233/2152122225224225-2441121232224232072123321231321512/2422235544412322023351-
@Chromosome_1724187_1_1_0_0_0_2:0:0_0:0:0_9645/1
ATCGACAATCGCCGGGATTTCATCATTGAACGCACTATGCAGCGGTTTGCCACAATTACGGGACTCCAGTTCGGCAAAAACCTGACCATTTTCTTCGATAACATCAGCCAGTTTCAGGAGACATTCCGTACGCAATTTCGGCGTGGTTTG
+
2032404222122531244321225122221213/2211233/2344201235042263343142025322/34131232024122242222242380433054432022311264/203224106222232333302472103233-25
@Chromosome_761609_1_0_1_0_0_1:0:0_0:0:0_9646/1
ATATCGCTACACCACGCCAGTGGGCGACGCATAACATGTCGCCGCATCAGGCTGAACTTATCAATGCTCAACTGAATGGGCTACAAATAGCGCTTGCGGAAAAAGGTATTCCTTTATTGTTCCGTGAAGTGGATGACTTTGTCGCCAGTG
+
5123222212522432122320112.2452235132433542231.03233552226021040242423233232421420/2442250013121262254-225222123224/23320233416323232411242322231104555
@Chromosome_3028041_1_1_0_0_0_4:0:0_0:0:0_9647/1
TGGCGAGATAATGATCCATCGCCATCTCCAGCCGTTGACGGGTAGATTGCACCTGGCGCAGTAACTCTAGCTGATTACGGCTCACTACTTCAGCGACGGCAGACGGCGTTGGCGCACGCAGATCGGCAACAAAATCGGCAATGGTCACAT
+
2231222242321532224321224523570073156202041121322421232133243222/221/2/552223254632020223335126334313342352223143130/515242320324354224122144211331002
@Chromosome_2302307_1_1_0_0_0_4:1:0_0:0:0_9648/1
CCAGACCTGAAATAATTCCCGGTTTTGCGTCATATCATCACAACCGATAAAACGGATCAGCGGATTGGTCGCCGTCAGTACAGCATGTACCGGAACTTTAAGTTTTTTTCGTTGAGCGTCGCGAATAGCTTCACTGTCTGGACGTGTTGC
+
022232213150242241421603123414424232223232/2125222234255223221102125625352432223353312142223332422532211322332245234222313/342452522162232575212/45113
@Chromosome_2343787_1_0_1_0_0_1:0:0_0:0:0_9649/1
TTCTTCACTCACCAGTCCTTCAACGCACGGCCCCAGACAACGTCCTATCTGATATTGCAGACACGGACGCGAGCGATTGCGATAAACACTGTTTTCGTACTGGCGAATGGGGAAAATCTTTTGCAGTAGCGCCAGTGTTTCACGTACGGC
+
32336223161/2232012433231434132312111022321122245374//502321027454/23242331254131124254431302225455023101335001212321122314532204522.27224301324232311
@Chromosome_4573013_1_0_1_0_0_2:0:0_0:0:0_964a/1
GGCGCGAGGTGCCGATCACGAAACTACCAGCAAAACATAAATCCCCACGTGTAATCGTTATACTCGCAGCATTTCCTCACTTTTCAGACTTCATAAACAGTCGCTAAACGCTTGCTTTTACGCCTTCTCCTGCGATGATAGAAAGCAGAA
+
33575220344242/2033223613422302232322313.52245135250221382712.321423312211252212/215127/2324335022535/420210214421222222120311430312232321224102332241
@Chromosome_4362821_1_0_1_0_0_0:0:0_0:0:0_964b/1
TCTTTGCCTTGCTAGCGGTTCGGAAATTCTGTCCGTCCGATGATGATGTGGTGCCATCGCCCCAGTGCCCGGCAAAGGGATGCCGAAACTGAGCGTTGACCAGTTCAGCCAACGCTGTCGAGTACGTTTCGTCGCGGGTATGCCAGGCTT
+
4432404222/12221.0212223142412462.5/4639122222/4230342533337426142323233025322232422/410422326423522322032223524224435054242433133103664232323262//112
@Chromosome_2587526_1_1_0_0_0_3:0:0_0:0:0_964c/1
GCGCTGGCACTGGCGGCGGAAGGGGCGAAAGTCGGCATTCTGGACGCCGATATCTACGGCCCATCAACTCCCACTATGCTGGGCGCAGAAAATCAGCGTCCAACTTCGCCGGACGATACCCATATGGCACCGATTATGTCTCATGGCCTG
+
26312321121/22122256221./22452622242541212131221222432313223046.1/65522036231535121331431/11220322241502.50213265513221/2425264212422520215532/2432631
@Chromosome_1367243_1_1_0_0_0_4:0:0_0:0:0_964d/1
CTTTATAAGGCAGACCGTCCGCACGCCCTTCCCAGGCGCTATCGACCGCTTTCACCATTGTCTTGTGCGCTCGCTTGAGTATCGCGATATCGGTGGTATTGGCGGTAAACATCCAGGTGTCTGGCCAGAACCAACCTTCAATCCACTCCG
+
01342022322213423222210224252222-322422823-222236224221225224235222322350/322232323422316022060236544722432222322222262221133344344042221434252202220/
@Chromosome_3323141_1_0_1_0_0_1:0:0_0:0:0_964e/1
GTGTAACGGGGCATAAACTCGATGGACTGGCAGAACACGGCATCATCCATTTGATCAACTCAGGTTCTTCTGCGCTGGACGGTTCCTGTAAACAACGCGACAGCGAAGGTAACCCGACGATGAAGCCGCACTGGGAAATCTCTCAGCAAG
+
2202123141522233446245243313/423.314242203422342202/435222521250231432233322434522122.146222345352224133431253206/511235321420645354132333062025422442
@Chromosome_3755280_1_0_1_0_0_5:0:0_0:0:0_964f/1
TCAGTCTTAGCGCGCCTTCACAGCACTTTATTAATTCCTTGAAAGAATATTTACTGCCATTTCATTCACGTCTATTCTTAATTTGCTGCATTAAAAAAAAGTGATTGAGTAAAATTGAAGCAAAAATGGACTGGTATCTGAAAGTACTAA
+
1341082522322625231123423232652321332321423245426212.1233043222222335/2234333623232114222.112243403222024464222020024250426304324214391422521335275225
@Chromosome_1781746_1_1_0_0_0_1:1:0_0:0:0_9650/1
GGTTTTCTGGCGGAAATCGCCTCCTGGATTGTTGGTCCTTCTCGCGGGATGTATGTCACAGCGCAGAAAAACCTGCTGCCAGCGGCATTCGCTAAAATGAACAAAAATGGCGTACCGGTAACGCTGGTCATTTCGCAGCTGGTGACTACT
+
241221236513332302724332235032223142220332222/2142022025413221/33521132244135233220/43542132103/4340264/122122313321213033411150321142/232114033203512
@Chromosome_1354674_1_1_0_0_0_4:0:0_0:0:0_9651/1
CGGTAGTCGCACCGGTGGTTGAAGAGACTGTCGCTGCCGAACCAATTGTTCAGGAAGCGCCAGCTCCACGCACAGAACTGGTGACAGTCCCGCTGCCAGTCGTAGCGCAAACTGCCCCAGGACAGCAAGAAGAGAACAATGCCGATAACC
+
.10/63123533131145324231222332122242422412212247430741312422222113126302244223062442.24052033353342221335252026201241/02022231052222244322263423223221
@Chromosome_5073386_1_1_0_0_0_2:0:0_0:0:0_9652/1
TCGAGCAATTTCAAATAGTCTTTATCGGTCAGCGCGCCGCCGCGCAATACCACATCGGTGCCGCCAATTAACAACGGCACACCTGGCGTGACTTTGGCGATCAATACCTGCCGCCCTTTCTTTGGCGGTGGACGGAGATCAAATTCAATG
+
14237/0211236246622663212442221344243336042522303250123/24/402263.42527311520022232202141/4222322222122/433233212542351411224325112042233542223154547/
@Chromosome_3680769_1_0_1_0_0_3:0:0_0:0:0_9653/1
TCTACCGCTACTGTGGGAGATGTTCCCGAATCACCCGAACCTGCTGACCGCTTATTTTGCGGAAGATGATCATCCGCAAATGGAAAAATATGTGGTTAAACCGATCTTCTCCCGTGAAGGCGCAAACATGTCGATCATTGAAAACGGCAA
+
/3431312121202220221442432324132236/2/235612232326031722/32232705332/32255224323/143323454222243211102221233224142.1222450026243-322300430232/42223253
@Chromosome_1717882_1_0_1_0_0_2:0:0_0:0:0_9654/1
GAAACAACTCGGTTTGAGTTAATCGCCAATTAAAAAGGTTAATGACATGCGAGAGACAGTCGAAATTATGCGTTGTCCCGTCACTCTTACACCCGCGCCGGAAGGCGGTTATATGGTTTCTTTTGTAGATATCCCTGAAGCGTTGACGCA
+
312/43.032563.426714322413425312122261122322522324214113511212162631531020222014214223322222311223432621232023323232123-032024242442434132332162234202
@Chromosome_186421_1_0_1_0_0_5:0:0_0:0:0_9655/1
GGCCAGACGTCCACACACAACGGATGGCGCTGGCGCGTTTCTTCGCTGGCAAAACTCTCCAGTTTCAGCATCACGCGGATAGTATGTTCATCCAGCTAGTAGGCGTGGAACAGATCAAACTGCATCTGCCCGACTATATGCGACCATTGC
+
24/4222220251112233258425/33312352237234255121221-13221322441435041243500212412102102242136222526312/1513122542232021/223014322212453/.214233333232122
@Chromosome_4332272_1_0_1_0_0_3:1:0_0:0:0_9656/1
CCGGTAGCCTGAAATTCGATATTTCTGTAACGCCGAAGTTGGCTGCTAAAGCCGTGACGCCACCCCGGCAATGGGCACCACACCGCCCGGTATGGGTTGCCACCAGCACTCACGAAGGTGAAGAGAGCGTGGTCATTGCCGCACATCAGG
+
2342212243522124433333162026320213/24412/.4623222238102342/255422231122/2743232221/2072324223132135023433021/44104431323244347424102145/621083262424,4
@Chromosome_3907846_1_1_0_0_0_4:1:0_0:0:0_9657/1
ATCCGCTTCAGACGCGTCTCGTTTTGCATTTGATCCGCACGGGTATTCAGATAGAGATCTTTAATGATCGTAGCGGACCTTTGCAGCAACTGGGCATCGATCGTCGACATGATCGCAGCCATAGGTGCAGCCACAAAGATCCCGGCAGCA
+
3203493843452522361422334232125352215415321222022234222232421522452342432-7214512220320424426241222221230354421462222152110220340422235021232422226222
@Chromosome_3716799_1_1_0_0_0_6:0:0_0:0:0_9658/1
GATGGTGCGCGAGGGAAAAATCAGTGGCTAGACGTCGATTCGTACCCGGGCGACGGTTGAAGAGATTGCGGCGGTGGAGCCGCTGTACAAAGCGCTGAACGCCGGACGTACCAGTAAGCGAATACATAAAGGACTGGTGGTGCGTAAAGG
+
4433033214013211222223122253354222/20254146.45224241113143331430220422331034312226542133352222102524522122227522233432222422113527552226222243324334-1
@Chromosome_3674930_1_1_0_0_0_3:0:0_0:0:0_9659/1
CGTACTTCGCTTCCTGCCGCCAGACTGTCATAGAAGGCGGCAACCACGCATTCACGGGCTTCGAAGATTATTTCAACCCGATCGTCGATTTTCTTGGTCTGCACCATCTCTGACGATCAACTCGAATTGCTAACTTCAACGATGACGCAA
+
314322224313143355502232124135212.75241321212222235231325013202434111232-04622/736325205222221022422222501073540/5116200112-2202155421/320222222143432
@Chromosome_3704720_1_0_1_0_0_3:0:0_0:0:0_965a/1
GATTTCTACCCGAATGCCTGATGACGTGGTGGATAAGCTAAAACAGCTAAAGGATGCCGAAACGTCGTCGATGGGGAAAATTATCTACCACACGATGTTCGACAACATGCAAAAATCGATTGACCTGAATCGTCCTGCCTGTCAGGACAC
+
4514225532552054622623002323/22106232322111544.121032241622241.40221243212412-0103322548-62032552212423203344501225251253/522206/322064212434522322215
@rand_0_0_0_0_1_1_0:0:0_0:0:0_75f/1
TGGATCCGGCAAAGCGATTTTTTTCAGTTTTGCAAACTAACATCCCTCCTCATCTTAGATCTATTCCATGGGTCATACATCCGACGAAGTCGCTGGACGAGCTCTATACCGTGTCGTGCCTAAACGGGACTGAACGCTATTGCAAAGAGG
+
68322331024312220222422332524222422215522334432351232521252230321450623122/323263222122123/20.33234212332123204200251352427212132042521102312125416522
@Chromosome_3955390_1_0_1_0_0_1:0:0_0:0:0_965c/1
ACCGCCGTAGGTTTTAGCCAGTACGGTGGTGATTGCAGCGGTCAGAGTAGTTTTACCGTGGTCAACGTGGCCGATAGTACCAACGTTAACGTGCGGTTTTGTACGTTCAAATTTTTCTTTAGACACGGCTATATTCATTACTATAGTGCT
+
242332.5234154.2242/4214421520131443256024220412221243225245213242223232235520220023270222222622/32224322450220252222/0122127282324212122/122432241241
@Chromosome_1485983_1_0_1_0_0_3:0:0_0:0:0_965d/1
CAAATCCGGCCATCAATTCGGCACGTAACGCCGCTGCTCCACAAGAGGGATGCCAGGTCTTCATTAAATAATCTGCGTCTTGCATCACAAAAGCGCAGTAACGCCAACGCATGAGATGTTCTGGATCAGGTGCAACCATTTCACCAGACA
+
3303242223332414464327237432112324/123324240235223111.25555132112233244121/73312303.3205243.240/20.33454/4252.4521422/301422/2422350342222414220225432
@Chromosome_1358726_1_0_1_0_0_3:0:0_0:0:0_965e/1
ACAGCGCGATTAGCGGTAGACCAACAAGCGTGTTAGGGTCACGTCCCTCTAAACGCTCAAACAGCGTAATGCCTAATCCTTCACTCTTAAAGCTACCCGCGCAGTGCAGGGGATGCTCCTTACGCACGTAATTATCAATCTCCGCCTCGC
+
31455847232122142442123324/373360223222123522103215044455043.22322222462212222222233330404233221122213243234213343317334242535135-524272452222204231/6
@Chromosome_3446133_1_0_1_0_0_1:0:0_0:0:0_965f/1
CGATGGCGGTTGCGTAATCCGCCAGAGATTGCCAGACGCCGATGCGCGCCAGTTGCTGACAGGTCCCCGCAGCCAGCGCAATAGCTCGTCCATCAAAGCCCGGATGAGCATGTGACTCTGGCGCGGTCGCTTCAATCAAATGTACCGGCA
+
1032002423233223200323231132220.1322.1263113220515224324412124233320/3215213327340247432423/204242223112434/42222223013244142/452246232425220220122223
@Chromosome_4783873_1_1_0_0_0_6:0:0_0:0:0_9660/1
ATCGCGTCCGGCACGGTGAGGTTCTCGGAAAAGAGGATCGCCGCATCCAGCGGGTAGCGACGCAGCGGTAGCAAAGTCACTACGCATGCCAGCTCGGCGTTTTTGCACAGCGACATAAAATCGCCCGCCGGGGCGCGCGTGGCTTTATAT
+
116312521/3913224144321249422450321762231441332520222220332105220142113103212322520421421224142224222226431/344124330337433/2/25/011214322301322253152
@Chromosome_2610805_1_0_1_0_0_2:0:1_0:0:0_9661/1
GCGGTAGCTCGACCTTCCGCAGTCGCTGACCTACGACTCATCCCCATACCTTTCGCAACTTCTGTCACGCTGGCATCAATCGCTCCCAGCCCGGCAAGTGTCGCCTGCAGGACGGGCAGCACACCGTAAAGGATCAAGGCGATAATCGCT
+
2422422122/222322262126503222242412161232222352262322235522225/322224/75114724224220114141211322302223222411/02624222521212312466512123333222102220453
@Chromosome_2558717_1_0_1_0_0_2:0:0_0:0:0_9662/1
CGGAGACGGTGGCGTCTTTACAGGCGGAGGTCGGTACACTGACCAAACTGGTTGACGATCTTCATCAGTTGTCGATGTCTGATGAAGGCGCTCTCGCCTATCAAAAAGCATCGGTAGATTTGATCCCCCTGCTGGAAGTGGCGGGCGGCG
+
23004/2125322433/35242230012223/6121242321232.515031115042223/33221/4322224404831343336341242372222.1/403222622121/04/5214423123225526242222224336424/
@Chromosome_2714390_1_1_0_0_0_1:0:0_0:0:0_9663/1
CGACGGCAGTAAAACCCGGCGTACTTAATGGGCGCTATCGTGTGACGTTTACCAATGGTAACCACATTACGTTTGTCAGCCACGGTGAGACGACCTTACTGAGCGAAAAGGGCAAACTGAAATAGCAGTCGCATCTCGATCGTGAAGAGT
+
312442022.23433142443542212531241224233131431232232221322323444214223142322532244342225545242/343/333214222232233563/343231368263222312242255312436324
@Chromosome_3289697_1_0_1_0_0_0:0:0_0:0:0_9664/1
ATGTAAAACCACTCATTAGCCTCAAAACAAAGACAAACTTCCAGATTTATTACTTAACCAATGAATAACAAGCTTAAAAAACATACTGTTATTCTAAAGAAAAAATTAACAGGCATTAATTCAATATTAAAAAAATAATAGATTAAAATT
+
2237/2302112253-3318/2532112423-02261/52223221/2112332323231225312276043221021345232223452031223123223622211223112136332224/23274332222234011122356126
@Chromosome_5252278_1_0_1_0_0_4:0:0_0:0:0_9665/1
CGGTTTCGCTCAACATGCCATTACTGTCCACCACACAGGTGAGGTGGCGCAGTCGCGGATCATTTTTGATAGCAGTAAACAGCGCCAGCACAAACGGCAGCTGGGTCGTGGCCTCGCCGCCGCTTACCGTTATCCCTCCAATAAACAGCA
+
1100203254421313222432514441234450/2/85041-31143432020222-1215323533/222001022/51130124220222302.5/22222302/240413/222312531202152210321.5023326202532
@Chromosome_1307942_1_0_1_0_0_5:0:0_0:0:0_9666/1
GGCTCCTGTGGTTACGTTTATCTGGCTGTTTATCCGACCCCCGAAACGAAAAACTAAACCACCGGAATAACCTTCTGCTCCGGCCTGGTGTTTTCACCGCGCCACTTTCCCAATAATTTAATCTCTCATATCAGGAAAATCATCAGTATG
+
623250411024225230224336204201252322554223222410/10200233223255623/13202240143235242321724.220221435136550323214.22313227234223201.2201222.1324332/553
@Chromosome_2572614_1_1_0_0_0_3:1:0_0:0:0_9667/1
CAGATAAACCATTCAACAAACATCATGAACGTCAGCTTTGGTGTTGTTTTCATCTTTTAATTCCTTCATGACATGTAATGTAAGGTACGCGATGACAATACCACTTAATAATACCTTTTAAATACCTTTACGGTGAAAACTTAACCGCGC
+
0363223340242222333415-2.22534/30152244422312452272222124222344211433323312322043553103/202256542133343220/3242314444323101022222233411502023303032/32
@Chromosome_860415_1_1_0_0_0_2:0:0_0:0:0_9668/1
TATCCAGTGAGGAGAAATAGGTGTTCTGTTTGCCGTTATCCGTTGTCTGTGGACGGGAAGTTCTGGCTTTCGGTGCCAGCATCTGCGCCACACCACCGAGCACCATACTGGCACCGAGAGAAAACAGGATGCCGGTCATACCACCGGCCC
+
245/24626462/4212122222220/405203223124423333.0254/315101116315432011015424045552252223322245210362152/42112.32412232322322536222223312332121140252421
@Chromosome_3776772_1_1_0_0_0_3:0:0_0:0:0_9669/1
AGCGATGGCGGGTTCCGTGGTGCATACCGGGGAAATCGGTGCAGGTAACGTCACCAAACTGGCAAATGAGGTCATTGTGGCGCTGAATATTGCCGCGATGTCAGAAGCGCTCACGCTGGCAACCAAAGCGGGCGTTAACGCGGACCTGGT
+
14132142422257538520.64562423432525511211202/434312314433245413222225221122344033442242225243353212333243241422215423230022235122022622222022322533.12
@Chromosome_309035_1_1_0_0_0_4:0:0_0:0:0_966a/1
AGGAAATTTACCTTGCTCCATAAGGCGATAAATCCATGCCTTGCTATATCCAGTTCTACGCTGAACTTCTGTTAAACGAATAAGCGTATTTGACATATAGTTACCTTATAACGTCTACTCAATTTGACGAGGTAATCATGGCACAGAATT
+
21611654535312332212212003152212132533242522242130232/332400132224052322621412132425//220142154213122231/6232131132122622264220332514605245-2201512412
@rand_0_0_0_0_1_1_0:0:0_0:0:0_760/1
GTGCGGGGTGGGTCCACCGTAAGCTGAGATGGTGTGGCGAGCCTCAGAACATTCGCTGTTGGGCCGGAGGAATGTTCGCTACGGAGTCTGAATTCCTTAATTAAGCTAGCGTCGCTGCACCACGGACATGTCCGCAAGGGAGGGGCCGAC
+
2232122032022225211121313/4424221255307531122113/5165421253225163331152221312323420225313233/5226234024532045233.63031623025472214141344/2042254222222
@Chromosome_1299333_1_0_1_0_0_3:0:0_0:0:0_966c/1
GCACGAAAAGAACATCGCCCTCCTTTGTGATGAAGCCGACCGGCTTTTGCAAGTGAATATCAATCTGCTCCGGCAAATGGTTGATGAGCCGGATGTGTTATCTGACAGTAAGAACGAAAACGGGCTGATTTTTGATAAAGGGAAAGCGCT
+
2422372322221/1/424//003212213233116551212322155244226450324224123151353345221252423612212322/44262221133313334232402122233212425224253233/41220235213
@Chromosome_5211133_1_1_0_0_0_4:0:0_0:0:0_966d/1
TGGCGTTCTCCGGACAAGGAGTTGTTTGTTATGCCACCTTTTTTTGCCCGCCATGCCGCCACGCTGTTTTTCCCGATGGCGTTGATTTTATATGACTTTGCCGCGTACCTGTCGACGGTTCTGATCCAGCCGGGGATCATTAATGTGGTC
+
26/35254/232311123312362530,1244401014/264/3884/434200622442441631231254241223641237222304052124345.21265322274273303232203/20212537633412523422242234
@Chromosome_3679920_1_0_1_0_0_4:0:0_0:0:0_966e/1
GCGCAACTGGCACCTCTTCTCGTTCAATGGGTGGCTGATACCGATGGAAAGAGTCAGTATTACCGAGCGCCCGGGCTGGCGTAAGAAAGCCCACGAATACGGGTTCAATTTTCACACCATGTACGACGAGCCGTACTGGTGTGAAGATGC
+
3542303404423352/22363252019422321217/2520232333231130.52233553131323240232313224333231222441234422114244122022024402402253223332420223034133525440102
@Chromosome_1391200_1_0_1_0_0_7:0:0_0:0:0_966f/1
CGCGCCAGTAATATTGACCCTGCGCGAGTCCTTAGCGGCCAGCAAAGTCAATACAATAAAACAAGGTGCGGCAATGTATTGCGGGTTTGATATTGGTGGAACAAAAATTGCGCTTGGCTTGTTTGATAGCGGTCGGCAGTTGCAGTGGGA
+
32424217334216/2243224322062232342200235241632143433152322152/0201232531422214523226212223322341211/.26322225011/4.13224351123630200412523052223222121
@Chromosome_1247002_1_1_0_0_0_1:0:0_0:0:0_9670/1
TCTGTCGTCTCTTTACAAAGGAATATGATCTGTCATTTTGTACCAGACATCTTAACGAGAGCCTTTTCATATATTACTTACATACGTGAAATCTACAGTATAAAGCAAAAATTTTATTAAACCTGTTTTATATTTATCATCAATACAACA
+
21222441002257344122224252520531323231364.312212222236242234221212123651263224152303221226201212432215..22232313214324422424434/12222602-4/12321233342
@Chromosome_3633383_1_0_1_0_0_5:0:0_0:0:0_9671/1
ATGCCCAGGCGAATAATTAATTCCGGGGGATAGTGCGCCATTTGTTGGTATAAACGCCGTTCGTGCTGCGCCAGAAAGATGCTGATTTTCCCGGTCGCACGTTCGACGCCGATCCCCGGTCCATCATAATAAAAGCCCGAAATTTCAGCC
+
14320702323/3502232631302443212251414422/2443223311232020012212241232053552234322323.624112/44222252062.2223552423220.422314224511143673233.4126433221
@Chromosome_3388478_1_0_1_0_0_3:0:0_0:0:0_9672/1
TAGGTCCTGCAGACATAACTAAAATCAGACACAGCGCCCTATTCCCTGCAAAAACAATATCGTTCATATTTTTTCCTCAGGGATTAATGGATAGGTCAGAATATTGTAAACTGAGTCCTTTTGATAACATTGTCCAACCGTCCATAGCGA
+
22212338221412517242231232353642211/24/82520263232112/1224034322224552122623423/03622322022223322135231533423020712421422253361223322/10232-4122432222
@Chromosome_3276581_1_1_0_0_0_1:0:0_0:0:0_9673/1
GGCGGAAGTCGAGAACGAAGTACACGTCACCGTTGGTGTGGTGCGTTACGACGTGGAAGGCCGCGCCCGTGCCGGTGGTGCCTCCAGCTTCCTCGCGGACCGCGTGGAAGAAGAGGGCGAACTCCGCGTATTTATAGAACATAACGATAA
+
2132220230242124221313314144735252332242221322223542-21320054226125135164223223134122244342324221321035434222320/2223242425244132120224324255234131213
@Chromosome_1840971_1_0_1_0_0_3:0:0_0:0:0_9674/1
ATAAAACCGTCTGGCGATAATATGGCAAAGATAATTAATATAATTAATGAACTTGCCATGATAATTGGAAACGTAAAAACGAATCCATCTCTCACCGCTGCAACATGTTTTTTTGAGTTTAACTTGATAGCAACTGGAACAAAAAAACGT
+
23022032223122412000/232/3313362212138241212134322423402/13222342522422-341122522022632526502022212233524214/22242202222513434121414802122433021233102
@Chromosome_1406332_1_0_1_0_0_3:0:0_0:0:0_9675/1
AAAGTTAACGGTGTGCAGTTCAATGCCGAGCTTGTCGCAGACAGCCTCGGCATCAGCCAGAACCGCTGCCGCTGTGCAAGATTCCTCACCGTCGTCTTCTTCCCAGTTCTTCATAAACAGGCCTTCAACCTGATATCCCTGTTGTTGCAA
+
21342/54223/322/53/5012422720225432/23242343253105321722313132332422521240220222022240332243/012024342042/52425524022332720132312121251/20422/11202112
@Chromosome_1311220_1_0_1_0_0_5:0:0_0:0:0_9676/1
TCTCCTCAACCTGGCGCGTGGTGCTCATGTTGTGGAAGATGCCCTGCTCGCGGCGCTGGATAGCCGCTAAGTTAAAGGCGCAATGTTGGCTGTTTTTAATCGTGAACCCTTACCGCCTGAAAATCCGCTCTGGCAACATCCACGCGTGAC
+
6203325541421304016362831343402250743033322/2/4240211244121534103032215215322324302222342512212223103244336446121264/2224/330621222315/322222125134301
@Chromosome_3981802_1_0_1_0_0_2:0:0_0:0:0_9677/1
TTCGCGCTCTCCTGGTCCGGCAACCACAGCGAAGCCTACACGCTGCCGGGTATTGGTCATAACCTGCTGTGGGTGACGCTGGGTAATACTTTATCAGGTGCCGTATTCATGGGATTGGGTTATTGGTATGCTACGCCGAAAGCGAATCGT
+
2223421130442252321203234/31222342342121422.0213422/221212423133.34245523222322242240/6352312543233312313102136104/22213123233325043051241301612341222
@Chromosome_397027_1_1_0_0_0_3:0:0_0:0:0_9678/1
GTGTTCACGCTTAGCGGCCCCGGCCCGCTTTCCCTGCTGCGTCATCAGGTGAATGAAGTCGCTTAAGCAATTAATGTCGGATGCGGCGCGAGCGCCTTATCCTACCGACATATCTTAACGGAGTGATCGCATTGAACATGCCAATGACCG
+
2222445254202323234357241303243200442022131262411232322245424251.4512214212224.352612/1234354223832533232232234532152/32532221320213237311322.23244323
@Chromosome_1652831_1_1_0_0_0_0:0:0_0:0:0_9679/1
ATTCAGAATTAACTCAACGCGTGATTAGCCACGTTGAGGCAGAGGCAAAGATTGATGATGCAGAGGTTCATTTCCTGACGGTAATACCTTCACTGCCCTACTATGCCTCTCTGGGTTTAGCGTATTCCGCAGAATTACCGGCAATGGATG
+
223320322//74264362242424032535313154233432213221423222314312232.211/2622/11015/0/34483221034420132322/2245.243634504,22153652224323220104125222303334
@Chromosome_4690472_1_1_0_0_0_6:0:0_0:0:0_967a/1
ACAAACGCACCACGATCGAGAAGCATCATCACCAGAATCAACGTCGGGACAAAACGCCCGACCGCCCATTGCGAGACACCCGGTAAAATCGCCCAGTTACTCGCCAGCAGCATCCACGCCTCAATCATCAGAAATGCCCATGCGCCGGTA
+
2221303440422321250132432323513/2131211022.21436/220210374335306222242238362443024222/10233:3212121322157324244152/24141142022/2//04421222220232423165
@Chromosome_4684471_1_0_1_0_0_4:0:0_0:0:0_967b/1
GCTTCGTTGCTATTGCTGATTAAAATTTTAGTATGGTGGTATACCGGGTCGGTGAGTCTTCTCGCCGCGCTGGTGGATTCGCTGGTGGATATCGGCGCGTCGTTGACGAATTTACTGGTGGTGCGATATTCCCTGCAACCTGCCGACTAT
+
320122332013212512202211232202/230534522251111/433421121325332152333/563332242223442621227251/323114222242233022/042222243422-003364243222553/24202522
@Chromosome_525934_1_1_0_0_0_5:0:0_0:0:0_967c/1
GCTTGGATAGTGCCGCCGGTTGCCAGCAGATCGTCCACCACCAGAACTTTGTCGCCCGGTGTGATGGCGTCAACGTGGATCTCCAGCTGATCGGTGCCGTATTCCAGGTCGTAAGTTTCACTGATAGTTTCACGCGGCAGTTAGCCCGGT
+
555013220132445422/3222228/42234243222045222521233022221324224412323-2224203241251730534464442320/3272224220323412224132333004523255223123252231302534
@Chromosome_425817_1_0_1_0_0_1:0:0_0:0:0_967d/1
CTACTTCGGTGGTAACTTCAACGGCGACAACGGCAACATCAACTATGATCAGGATGTTAACGGCATCATGGTCGGTGTTGATACCAAAATTGACGGTAACAACGCTAAGTGGATCGTCGGTGCGGCTGCAGGCTTCGCTAAAGGTGACAT
+
5/2102312420222322222040341224/2231334443223032213240435222142276435322227252322052004432131233/2/43910213/2653522441223244332202123232222253271321325
@Chromosome_131013_1_0_1_0_0_2:0:0_0:0:0_967e/1
TTTCGCCCATCAATGCCATCAATTGTGGAAAGGCCACCAGTGATTTAACGCTGGCGTCCCACGGCTGGTCAGATACTGCCTGAATACCAGCATCGCCTTGTTTAAGTGGATTATCGTGCGACCATTGCACTGCTTGAACAACGTTTGCCG
+
03305213503224212222334233/2174222244142015222224223/2520220042442022213234/6406222313/23532226244314.02212306422522622232125.205043542221235.24-42221
@Chromosome_34950_1_0_1_0_0_1:0:0_0:0:0_967f/1
TACTTCCAGACGGCGGTCAGCGTGTCTAACGATGCGCCAGTGTTGCTGGATCACTTCCTTGATGACGCGGTGGAAGTTGACGTGGATGCCATCTGCGACGGCGAAATGGTGCTGATTGGCGGCATCATGGAGCACATCGAGCAGGCGGGC
+
52435251434.442432210224221423122233331540752023222152541232523213221/2222226321511203252112244210/24121121201122214643232333123322445230+111143223433
@Chromosome_4352224_1_0_1_0_0_1:0:0_0:0:0_9680/1
CAGCGCTATTAATCTGCCAGGCGCTGGGTTTACCGGCACAAGACACGCAACACATTATTAGTATGTCGCTGTTTGCCTCCGGTGTGGCATCGATTATTCAAATTAAGGCCTGGGGTCCGGTTGGCTCCGGGCCGTTGTCTATTCAGGGCA
+
325/51124532322542232411122452413322213322223316324524324513224323442212432421202351225325253326057132212432022332432754334224323131240222014275233225
@Chromosome_3184187_1_0_1_0_0_2:0:0_0:0:0_9681/1
CGCGAATAAGGCTTTGATGAATCTGGGCTACGAACCGTTATTTCCCGCAGAAATGGCGGAAGGGAATCCGGCAATCCTCGCCGCGCTTTCGCCGAATGCCGATGAAAATCACGATTTCTTTTCCGGTTCAGGCTCCTCTTATGTGATGGG
+
43324224-55223104422423324113134424..2421/222044463422260031421742/0044214242425235426432.232+3323022232222/2255413/44142232232222324/20321/2122012121
@Chromosome_4265838_1_0_1_0_0_10:0:0_0:0:0_9682/1
ATCACCAGTGATGAACTTGCTTGTGGTCCCTTTCCTGCTCGGCGATACCACTCACGCGCATAAAACGCTCGACTGCAAAGTCGGTGATGATCTGGAAGCCTCACTTGAAGGTAAAGCACTAAAAGTACAGGCCTACTGGGACAACGGCTG
+
2133545326223220221132015225412225344022122162.323503323/2622122516/22152126254/22223223212311122204332422562622341304223051322222/332.212552225303254
@Chromosome_653894_1_1_0_0_0_1:0:0_0:0:0_9683/1
TGGCAGACGCCGCGTACCTTGCCTTCAGACACCGGGCGATGATGGGTGGCGTTAAGTTCCGTACCCACCACACAGTGCCCGTCACGGGTCATCATAAATCCGGCCATCGATCCCAGCGTTTCAGCCAGCGCCGCCGACGCGCCGCCATGC
+
2.34243220245431272222121235224321322421233041221222125325452246231055212123121342+2253522532332451412326451/0223250310-22444200232201/605622223332225
@Chromosome_524545_1_1_0_0_0_2:0:0_0:0:0_9684/1
CGAACGCAGAGCCCGTCTGGCGCGGGTGACCGATCTCGTGGAACAGCAAACGCTGCATCGTGAAGTGGCAGCCTATGAAGCGCGCCTGGCACGCTGCCGCCATGCGCTGGAAAAAATGGAAAACAGGTTAGCGCGTTTAACCCGCTAGCA
+
032123424222234221250424423131.3202322/04215531151211/31231432.1253320335241244122213232122434222625222026202630324233245.13202130.3222220432723622222
@Chromosome_5126973_1_1_0_0_0_3:0:0_0:0:0_9685/1
GCATGTGCGCGACGGTAAGGCGCGTTACCGCGTGGTGTTGAAAGCCGATTTTTGAAAATCATTCGCAGCGCCGATCTGAGGCGCTGCCCTCTTTCGCACATATTCTGTTTTGTCGTATCGCCAGCACAGCCTGCCGACATTGTAGAGTGA
+
3233212223402220123222510023401423723226423221513222423222642222132213351231765422043/4052143231122223012332454222223022132123125421102623123353261213
@Chromosome_858008_1_1_0_0_0_3:0:0_0:0:0_9686/1
CTGCCCGGTGTACCGACATAACCGCCGGTGGCGTAGCCGCGCATCAGCCGGTAAAGATTCCCCACGCCAATCCGGCTGGTTGCCTCCTTTGTGAAGACAAACTCACCACGGTGAACAATCCCCGCTGGCCCATATTTGCCGCCGGTTCCC
+
212223/0222332441254152332413523322/411325532/.3252/13223524233112102503423211352/3624263222212302513026134323022211104324262602003332221353/532022202
@Chromosome_3436148_1_0_1_0_0_3:0:0_0:0:0_9687/1
GCGTGAGTTCAATTTAAAGACATTTAAATTCAATCACATAAAACTGTGTCTGACCGGGCTAGATGTCGGCAATGACCTTTATCAGTTCAGTCAGGGTCATATTTTCCTGCTCTGCAAGTTTTTCCGTCAGCGAATCCAGCGTTACGGTTG
+
232331213533222231023021326112221513322026242134823312224305026432236624343202257202426232521331222533/42023.052265553212/225/243203316331331124035313
@Chromosome_2681615_1_1_0_0_0_3:0:0_0:0:0_9688/1
TCTTTGGTTACTCTCATTCTGATATTGGTATTGATCGCGGCGGCAAAGGCAATGTCGAAAGCTATACCCTGGGGGCTTATGCCGGTTGGGAGCATCAGCACGGTGCCTATGTTGATGGAGTGGTGAAAGTTGACCGTTTTGCCAACACCA
+
214200122144142241203223122363022322422422226510201521132404210230222251332226702231235234132234452/2/2322233252322223412203222223402212101030.222/433
@Chromosome_4197848_1_1_0_0_0_3:1:0_0:0:0_9689/1
CTGCGCAATGCCGGAGTGCGGGTGGCGCTGGATGCTTTCGGCATGGGCTACGCAGGGCTGCGTCAGCTGCAGCATATGAAATCGTTGCCAATCGACGTACTGAAAACCGACAAAATGTTTGTTGAAGGCTTGCCGGAAGCTAGCAGCATG
+
12532271222221.2305211/1122//3202/13231/011052222273253125216235131252232326463443012012354333212022213252321114424222421232231322114266/4123512121223
@Chromosome_528349_1_1_0_0_0_3:0:0_0:0:0_968a/1
CGACGGCAGTTGTGTGCCCCGTTGATGGTCACTTTTGCCAGACCTGCGCCAGATTCGCCGGTGACTTCCAGCTGCGCGATCTCTTCCTGCATTTTCTGCATTTTTTCTTGCATCTGCTGGGCTTGCTTCATCAGGTTACTCAGACCGCCT
+
222532227225113326621412411242431224426312520255/3222252623202242261.5/244723413164511333353214123211322433/4/4033213024056361512022212213513131242241
@Chromosome_4282442_1_0_1_0_0_4:0:0_0:0:0_968b/1
GAACCGTCCGCTTTTCCTGATACCCTGCCGGGTTACACCGAATATGGCGGGGACAACGGCATCCGTCTGTCTGCCGTGTGGGTGACGCACGACCCGGAATACCCGGAGAATTTACCTGCCGCACCGCTGGTGCGCTATGGCTGGACCCCA
+
/331533253343131212343421432422/43232334222121/62031372452541422222413552112106225623322432124254022032231202042432463333220304321032523212342122/5222
@Chromosome_3470853_1_0_1_0_0_4:0:0_0:0:0_968c/1
CGTCCCCGGCGGAGCGCCAAGAAAAACCACCGTACGTCGCTGCGGACTTACCGTCTCTAAGGCCGCCAGCATACGCAGCAACGGTTTATGCACGCGTTCTATCTCTTCATCATGGTACTGTGCTTGCACGTTCAGCCCATTCACCGCTAA
+
46432141312330134303005462224123322123242443242522.4/222350232334325/12333202/212532126024405223044524122242/0022133132524220774241224/45242/42341242/
@Chromosome_2176063_1_1_0_0_0_2:0:0_0:0:0_968d/1
AAAAGTAACGAGGCAAAAAGGCTACGTTCCATACCAAAACGTCGCGCCACCGGGGCAGCCAAAGGTGAGATTAGCGCAAAGGCCAATAATGGCAGGGTGGTTAATAAGCCGGTTTGCGCTGTCGTCAGCGAGTAAGCGGAACGAATCGTA
+
32221420254324342622432432323330545244.23360421122025200404322252/212123261132522.204562523414211224125/2421522423312222423042430362603222263/16223016
@Chromosome_3339489_1_1_0_0_0_5:0:0_0:0:0_968e/1
GGGAACTGCAAGATGCGGCAGGGCTTCGCACCTGTACTGAAGCGTTATGCGATGATGATATCGCCTGGCAAACGGCACAAACTGGTGATAGCCAGCCCTGGCAGGTTAATGATGCTTTAACTGCAGAACTGAATGCAAGGACACTACAAC
+
224124213143/32212344120272342112222223421204221302242025100132121202222213243333.2142432322215221242031021120432241412242/523220331442323422433231602
@Chromosome_1556345_1_0_1_0_0_3:0:0_0:0:0_968f/1
TGGGTGAAGGATACGGAAGCAGAAAAACTGTTCCGGATCCGGGAGGCGGAAGAAACAAAAGACAACCTGATGCACGTAGCCAGTGAGCATATTGCGCGGCTTCAGGATGCTGCAGATCTGGAAATTGCAACGGAGGAAGAAACCTCATTG
+
32/321242433445424541225232224232422233202444424153433.34233212611542243041111552242203215226202215342/22222043242202253333233311322033212354022241154
@Chromosome_3714965_1_0_1_0_0_4:0:0_0:0:0_9690/1
CACGAATGGTGTTGTAAACATGAAGGGCAGCCACGCCATGAGGGCTGCTGCCAAGGTGAGAAGTCAGAACACAAGCACTGCGGACACGGTCACCAGCATGAACACGGTCAATGCTGCGGTGGTCGCCACGGTCGCGGCGGCGGTCGTCGG
+
42242022/1632153222224202234244352212102510052623427022134/3622343220203323110145220524422515523412/22342201312443341432344.142523.4201262322242032112
@Chromosome_3993158_1_1_0_0_0_3:0:0_0:0:0_9691/1
AAAAAAGTGCAGGTGCCGCAAAAACTGTATGAGGCGGGCGTGCCAACCGTGCTGGTGGGTAAGCTGGCAGATATCGTCAGCAATCCTTATGGCGTGAGCTGGCAAAACCTGGTGGATAGCCAGCGGATTATGGATATCCCCCTCGACGAA
+
253023/1124474223022442123242121041222163347322212220201203012124/5032201/031102224514122172343062342/432403412322222241234235220212/2324230213.241201
@Chromosome_855445_1_1_0_0_0_3:0:0_0:0:0_9692/1
ATGAAATCCAGCGGATGCAGATCCGGATCGCTGAAAAACAGGCTGAGTACGGTGTACGTCAGCCCGGAAAAGTGCATATCCAGCAGAACATCATGAAAATAATGGGTACTGTAAAAGCGGGGCCAGTCGGCATACTCCGTGGATGACATC
+
022044422424502211222232222410325,111434252322241202544321-6132122003263014422522022444332222423342244423121220352233412/12323143415632423232025223325
@Chromosome_1600778_1_0_1_0_0_4:0:0_0:0:0_9693/1
TTCAGTGTTTTTCGCAGACGGGTTTTGCCGGGTTGCGCAGCAATATTCAGGGGTGAATTAATAGCCATAATTGCTGCCTCCCCGGCGTAATAAGGTTTGCGGTCGTGTCTACCTGAAATCAAACCTGTTTAGCAAGGGAAGCAAAGGGGG
+
1232110124022031534023323.124231212522234241122320122241.245353/02265211322242522413723203441122143138426223211133213245124622254523152222222636223413
@Chromosome_1763128_1_0_1_0_0_3:0:0_0:0:0_9694/1
GACATTAACAAAAGGTCCGCAACTAACTCCATCACGCCGCCTTCTCAGGTGCGTGATTACAAGGCAGAAGTCTCAAAACTTATCGACGTTTCCACCTGTATCGGCTGTAAAGCCTGTCAGGTGGCGTGTTCGGAGTGGAACGACATCCGT
+
00153223241223233232114232240232222222010321544.26065252122202452/2440101343/210355222120532312/0034/3253/45621311523/52415311223632262114012562324532
@rand_0_0_0_0_1_1_0:0:0_0:0:0_761/1
AGCCAATATCCCCGTTCCACCACTATGGGATGCGACGCAGAAAGAACAATAGAGCTTGTCACGGGTTTGGTGTTTCTCATGCTTAGAAAAAGTTCACCTCATCTGCTATGATTTGAGAGACTTGTCGCCGCTCAGTGCCCCATGTCATCA
+
23212423434325212/422-6221241233321101122531102204422225205553432224222322225101622325051223726022323322103444326222641461232342201625/41.///264322224
@Chromosome_3032736_1_1_0_0_0_2:0:0_0:0:0_9696/1
GGTCTGGATTACTATAACCGTACCGTTTTCGAGTGGGTGACTAACAGTCTCGGCTCCCAGGGCACCGTGTGTGCAGGCGGTCGTTATGACGGTCCTGTGGAACAACTGGGCGGTCGTGCAACACCGGCTGGCGGTTTTGCGATGGGCCTC
+
346112235241223237253211142225343022022001322.2413303422032/0423103320253321032234226222232425223/2526652225232132222422043225433301112355233.2/320322
@Chromosome_1185879_1_0_1_0_0_2:0:0_0:0:0_9697/1
CTGATGAGGTCATCGATACCCTGCCTGATGGCAAAAACGCGGTGACTGATACTGTCGGTAAAGGTCTGAAGGCAACCGGTAAGGCTGTCAGTGATGGTGCCAAAGCCACTGATGAATGGCTGACCGGTAAGATGTCGCCGGGTACAGTTC
+
3255532324213512332533533/5131022222122317/223/22202142331222212331122335422121142422335013253123322441423156/41262200334224315252182470421123201123/3
@Chromosome_1720223_1_1_0_0_0_2:0:0_0:0:0_9698/1
GCCGTAACCAGATCGTAACCTCCTTTGGTCATCAGACTGACCATTTCATCGGAAGTCGCGGCGGTTTTCACATTCACCGCGCAGCGTGTCTCTTTTTCAAATTGCGTTACCCAGTCGTATTGTTTATCAGTTTGTCCGCGTTCGATGTAT
+
/0542343042403421304341212/24212360221312322112062234/2233201222522022323413343221.45/22242232484042623226321423121365/31124520442400321242344357.0221
@Chromosome_4795252_1_0_1_0_0_0:0:0_0:0:0_9699/1
GTTGTGAAATGTTGGGTTAAGTCCCGCAACGAGCGCAACCCTTATCCTTTGTTGCCAGCGGTCCGGCCGGGAACTCAAAGGAGACTGCCAGTGATAAACTGGAGGAAGGTGGGGATGACGTCAAGTCATCATGGCCCTTACGACCAGGGC
+
21240/1/412.233442235251222252232541323124/2234212/2/227.632302-3331322/054.2632123323254332266013/2123141221/352/4232302431223202/3326533123211272463
@Chromosome_3442857_1_1_0_0_0_4:0:0_0:0:0_969a/1
GAAGGGATGAAACCGTTCTTTGGCGTGCAGGCGGGCGATCTGTTTATTGCCACCACTGGTTATACAGGTGAAGCGGGCTATGAACTTGCGCTGCCCAATAAAAAAGCGGCCGATTTCTGGCGTGCGCTGGTGGAAGCGGGCGCTAAGCCA
+
22240405352/20212224/421442244224122213.7223253.626112025232624/022231324233233541/62632022155232040022415/2544/3222222325324031234165412333302/341322
@Chromosome_1359575_1_1_0_0_0_4:0:0_0:0:0_969b/1
GTTGTGTAGACCTGATGAGTAAACGGCTTCCCGCAACGCTGACACTCGAGCGTTACCGTCACGTTCGCATCGCTCTTTAATACTGCGAGACGTTGGTTATCGATAGCGAACGACATGGAGCATTCCACATCACTGTCCACACTGACTACG
+
202/0334.4220522403336542432422/421323346425232342523074/223131213614221312224435353251222422243214432314042022522225224304222152642334222231222232321
@Chromosome_1118913_1_0_1_0_0_4:0:0_0:0:0_969c/1
CAGAAAGCGTACCAACCGGGCATAACCATGAGCAAAAGGCCTTTTTGAGTAATAGACTGATGACGATAAAAGCGACCAATAACAGCATCGCGGCGGCGTGGACGAACGGTACCTGACCTGGTGTAAGGCTATATATCAGATTCATCAGAC
+
63.105352233/17442202.2/365303335022432-2232222213112314.32522211251222344334641623202023/32022/1256422.032/7222341212314342221/4222222223484275241022
@Chromosome_2967491_1_0_1_0_0_3:0:0_0:0:0_969d/1
GCAACCCGGCGGGCAACCGACTTACCGGGTCATTTGCGCCATGGACATAGATCAGCATGTCTACATCCTGTAGCGTGGAAATTAAGGCGTGATACCAGCGGGGATGGCTAAAATATTCACCCGGCGTATCAATATCGCCCTTATCATTAA
+
22223312322423020630430233015142/214232222/3322331242232410122312/42:20112423303113242222/20222320.161241436770123403-2220236342442342125337035/1-21/1
@Chromosome_1154484_1_1_0_0_0_1:0:0_0:0:0_969e/1
CGCCTCTACATTCGCCTTGCGATCAACATCCAGCAACGTACGATGCAGATAGCAAAGAGAACCTTTGTCATCTGTTGCAATGGCGTAAATTGCCTGATATTCGCGCCCGCTGGCGATCTGACGGTCACAAAAACGCACGGATTCGGTCGG
+
4331242203222022223346213240516321123536323533/222221113422321314223252253245-322223420.73223262123220431374243.15122/33524/303315/1322342521220655024
@Chromosome_1694878_1_1_0_0_0_5:0:0_0:0:0_969f/1
GTTGATATCGAACACCGCAGTGAGGATTTGCTCGACCTGCTTCGCCATATCCACCACCGTGTCTTTCAGTTCGGCGCGTACTTTTTCATGCAGCGCAGCAAAACCTTCTTCCGTCCAGACCGGGCCACCATTGGCGTCGATCAATTGATC
+
432125314/16242610422/224230232604633153041214224341/162323628236033311163/2322223223333212361252-212/3/252312551342125300523/321222553342212202312163
@Chromosome_2378721_1_1_0_0_0_3:0:0_0:0:0_96a0/1
TTATCCCGTGGGCGATTACGCCATTGTTGATGATCGGTGGCGCGTTTCTCAGCTTTGTAGGGGTAGAGAAAGTGCTGCATATCCTGGAGGCGCGTAAACATAAAGAAGATCCGGCGCAGAGTCAGCAGCGTCTGGAGAAGCTGGCGGCGC
+
31222203535110350423340135225523222334412524222542363524222242624333434131121040031.2222223423./21228323212212324232243222331633/010245/3043/134123442
@Chromosome_3546742_1_0_1_0_0_2:0:3_0:0:0_96a1/1
CGATATCTCTCAGTGTTTTGGAATGCAACGGTGTGAACGTAATTAAGTTAGTTCTCCCCATAAATGCCGCCCCAAAATGCTCATACAAAGGAAGAAGCATTTCTTTTATTCTGTCTCTATTTGTCTCACCATCATTCCATATGTTTGTGA
+
43232352222221322440/3202252252312203/22407652213222/3242322232323043/250./2324553432226142434352524623.3212523231347332222223332404523142402,03126421
@Chromosome_1654201_1_1_0_0_0_5:0:0_0:0:0_96a2/1
TGTTTTCACCCCCCGAAATGGGGATAAAAGGCAGATAAAATAACTCAATGATTTATTCAATGAAAAGCAAAGTACTGGCACTTTTAATTCCTCCCCTGCTCGCCGCAGGTGCTGCACATGCAGCCGAAGTTTATAATAAAGACGGCAACA
+
22262522541023232122221,33024350222223242/24302423333205222/2/1230164/3052233241/764534/103422523024140413233334142221122213120201621241223222.2332242
@Chromosome_233870_1_0_1_0_0_4:0:0_0:0:0_96a3/1
TGATCGGCATGCTTCTTTGGCACCATCACGTATTGAGGACCACTTGCGCCCAGCGTGGAGCCTTTCTCGCCAGCGTTGAATGTCTTCAGCTTGCTGACGGAAATTCCCGCCATATCTGCAACCTTCGCCATTTCAACCGGGCTGCTCAGG
+
4332523433232442544320221.3414541223.2/4333145/44253142423234420322/64262255322223022662002550/1121/2122/33122432233261243025122225243242532142444543/
@Chromosome_4994055_1_1_0_0_0_1:0:0_0:0:0_96a4/1
GTTGTTGATCGGTATTGGTATCGCCATTACGCCATGCGTGCTGCCAATGTACCCACTGATTTCTGGCATCGTGCTGGGTGGTAAACAGCGGCTCTCCACTGCCAGAGCATTGTTGCTGACCTTTATTTATGTGCAGGGGATGGCACTGAC
+
22224631042022/1.12330-12202/2431145255214122234.322140321433242522510/14501245105241052222213332225255212256223613232520112210532/1222262142133213153
@Chromosome_2503893_1_1_0_0_0_1:0:0_0:0:0_96a5/1
AAAGATTTTATATGTAACAGGTTCTCGTGCTGAATATGGAATAATGAAAAGATAATTACAGCAACTAAAAGAAGATGATAGTATAGATCTATCTATAGTTGCAACTGGAATGCACTGTGATAAGAAGTATGGAATGACATACAAAGTTAT
+
4541/15670146232470224221032125222233512/2345212243201414744442222421525/042141223245100241245221425030.5425.14322453432423452233214524634202260221020
@Chromosome_2605269_1_0_1_0_0_3:0:0_0:0:0_96a6/1
GCGGGAATATTTACGCCAGCGTCCCCCCGCCTGCGTACGGCCTCTTAATCAGGTCGATAACTTATTTATTCTGCCGGTCGCTGAGTGTGTTTCGCTCGGTTGGGATAGCAGCCTCCAGACGCTGGATGCGCAGGTAATCAGCGGCGAAGG
+
173214326.33542236333241148626152440622522234222243.136/22462222,323241146442215/1302762420333222414312242/537/225232332445252054225222244210054144232
@Chromosome_4443828_1_0_1_0_0_4:0:0_0:0:0_96a7/1
GACGCGACCGTGGAAATCAAGACCAAACTCAATCTGATTGCGAAAAGCTTCACGAATTTGTGCCACGGTGTTCACTGCCTCATCTACCGCGCGGGAGTTATCAATTAGCCCCAGTTCTTCACAACCGTTGAGTTTGAAGGTATCGAAGCC
+
32520034123332322224153/4205153420432322122343534223212522020333/42213234231222222354220322232225421.51/6/2026320252233/232224554243101332272322734142
@Chromosome_3904583_1_1_0_0_0_3:0:0_0:0:0_96a8/1
TTACGAATATCCATGAGTGGGTTCCGTACTCTTTGTTTAGTGTGATAGTGACAGGCGATTCACCGCCGTCTGTAAAGCGTATGCCCCGACAGCTGTATGCATAGCGATAAATTCCAGCAGGCCGGGTCGCCGGTCTATTTTGCCCCAGAG
+
03224115223222224132022442615214345422/322224124354024223524548015223445125222211264312242232321224211223531032303/23312422230012222521521021323212412
@Chromosome_4246791_1_0_1_0_0_3:0:0_0:0:0_96a9/1
AATATGTTGATATTTTGTTGTCCATCACAGTATTCCTTTCATTCCTGAATGTGTAAGAGCTTTATGTTGCTCATACCGAGCGAAACCAACGCATTTGACCAAACAAGCAGATAAAAAAGGCGATGGGGTAGATCACCATTTCATAAGCAT
+
1121025212541014225422245233313652053231422230222241216/2473411555343/42226463/1222524233524442/3311522/0522202332//.432212203220533323222222323361732
@Chromosome_1953852_1_1_0_0_0_2:0:0_0:0:0_96aa/1
CTTATCGTATTTCGCTAATGGCTGGCAGTTCGCAACGTACATTACCGACAGTTTCTGAAGGAGCATTAGGTTATTGGGCTTTAACACCAAATATTGATCTGTGGGGAATGTGGCGTTCACGAGTATTTTTATGGACTGATTCAACAACCG
+
52302/42420222131033/2322115232326202270227525322212212214423222443362403/4272423241313102400313132134365434243412026132//4102/12304322331203222243242
@Chromosome_4346698_1_1_0_0_0_1:0:0_0:0:0_96ab/1
TTGACCGCTGGTAAGCGGCTGCGACAGCGGGTAAGGCTGGCGGTCAACGCGTGCGCCCACGCAGGCATGACCGATATCGGTATGCACTGCATAAGCGAAGTCGACGGGCGTTGCACCGGCAGGCAGCTCGACAATTCGCCCTACCGGTGT
+
2212223255422252242/142045425236334130212513722323155331342323010232262222214120124132132033503352332625332424220424223423/3312447422/6223235422232211
@Chromosome_2276290_1_1_0_0_0_3:0:0_0:0:0_96ac/1
CGCGGACGATTGAACGCTGGCAGTCTCAGGGACTCCCTTGCGCCTCCAAAGGTAGTAAGGGCATTGAATCTGTATTTGATACTGCCATGGCAATGGAGTGGTATGCGCAGAGGGAAACTGATATCGAAAACGAAAAGCTCCGCCAAGAAC
+
222522/10246/30222322435322123102221626323/23311332341211222432231343/22533435222326521232523331162334350422321302462503111/5300234144213422/262442232
@rand_0_0_0_0_1_1_0:0:0_0:0:0_762/1
AGAGCTTGAAATGTCGTTCACGGTGTACGATACGAAACTAGTACCCAATCTTCCGCTATCGGCACGCGCCTCTGTTTTGATACCCTAACATGGGGCATAATGAAATACGTTGGATAGTTCAGATAACATTTTTGCAAGGATTGTACTGGA
+
55122324224233551412222232253245522,/12152232232231562300411225523/1542252322322120222231352.33323133-1342244.2320242242022012242222-2312411252.316027
@Chromosome_795040_1_1_0_0_0_2:0:0_0:0:0_96ae/1
AAGACCGTTTTCGGGTTGGCATTGAAACGGCTGGACACTTCCGCCACCACCTGCTCTGGTGGTAAACGCTCCAGGCGATCTTTCTCAACCACCACCGTGTACTGACCAATACCAGACACTTCAACAATCACTGGCGGATTATCGTTACTG
+
031604113235356022812033432352512532351242541322222435432232552222334320333351736143237253542242041522222321221625122240422115223422232254221124245231
@Chromosome_1626744_1_1_0_0_0_1:0:0_0:0:0_96af/1
AATCCATGCTAATCCCTTCAAACGCCGCATTTTGCCAGGCATCCTGAATCAGTTGTTGCAGTAATGAAACCATATTGGCGTGCTGATCGATGGTCACATGGTCCGCTTTAGTGGCAGCAAACAATAGCTTATCGATAACCGGCGAAAACA
+
32/52/4442233132201428224332622.22/102222215222641223242321/32232332251232/436264212242525211242/52444206436202240734212133212312251434222320352232013
@Chromosome_1202331_1_0_1_0_0_1:0:0_0:0:0_96b0/1
CCATAGCCGGAAGCGTTAATCTGCTCGATCAGCTCTGGTAGCTGGTTACGGTTGTAACGCACCACATGCAGCACCGGACCAAAGACCTCTTTTTGCAATTCGGCAAAGTCATCCATTTCGATCAGCGTCGGGGCGACAAAGGTGCCGCTT
+
/115425553232623323221532121425443321422224155294/31141122323/6482521531.4122212123133232121/13650222325234323514354242322/241132122212332225332204432
@Chromosome_517308_1_1_0_0_0_1:0:0_0:0:0_96b1/1
CTTGTTGGTGGATGACGCTATCGTTGTGGTAGAAAACGTTGAGCGTGTTATGGCGGAAGAAGGTTTGCCGCCAAAAGAAGCTACCCGTAAGTGGATGGGGCAGATTCAGGGCGCTCTGGTCGGTATCGCGATGGTACTGTCGGCGGTATT
+
253422223464224234242330262232645202321322221234/2341424/22224123353222132242122202250215153211545231243354213/204320621222522435022122523222443224332
@Chromosome_3660115_1_0_1_0_0_5:0:0_0:0:0_96b2/1
TTTTGGCGAAGAGTCGCTATTTTCACGCGTTGATGAAATTCGAGTCCTGGAGAAAACCGCCGATTCCGCCCGCATTCATGTTCGTTTTACGCTGATCAATGGCAAGAACGAGGAGCGAGAACTGGTTTTACAGCAGCGCGAAGGCAAGTG
+
33142343222244/12612222104340/32235232423222423231222232132/34125320120252004442333223241042232254542022202424223321232/422421413702215323210224433252
@Chromosome_1661564_1_0_1_0_0_3:0:0_0:0:0_96b3/1
AAGAGTCATCGATTCGCTGGACATCGATGAAATCCGCTGGCCTTTTGCGGGTGTAACAGTCACCCAACGTGGTGTTGACGGACGTGTGCAGGCCATTTTGCAGGCGCATGAAAATGAACTGGGCGATTTCGTGCTGCATATGGATGGTCT
+
4222262025152241473202123462424342/6/25123103232362222/312220326422413131261140222/4252243/2421214125.2354221232424.2214224512004214252120242315240352
@Chromosome_1857774_1_0_1_0_0_5:0:0_0:0:0_96b4/1
GGAAAAAGAGCAATGGGATGACACGCGCAATCCGCGTCAGAAAATGAATAATCGCACTGCAAAAGAGTGGGATAAAGCCGACGCCGCTTTTGATAACCGCGATAAATGTGAGCAAAGCGCCAACATCAATGCCTACTGGGAGCCAAATAC
+
2232242221211/422232212242223433622//342223242223462104522131123612446253534/252202243533433342223212332213262/541252403002132252/24322121522202320232
@Chromosome_5223804_1_1_0_0_0_2:0:0_0:0:0_96b5/1
CAACAGATAACCGCAACAAATAATCTCTAATTGTTTCAGCGTTGCTAATGAATACTAACTCAGTATCCGATGGCTTTTCAGGTTTATAATCTTTGGAATCCTGCAGTATATAATATCTATAAAGATCATACTCTTTTTTTCTAACAATTA
+
424243321123328224242442233220244/22241/31320224303042132/2723251122346232/1023222213622213332212541410453231225222203/4282222011511/3532323/222603220
@Chromosome_822370_1_0_1_0_0_1:0:0_0:0:0_96b6/1
CCGGCGAAATTAAAAAAGAAGAAGCCAAAAAAGGCACTATTGCCTGGTCTATTCTCTCTTCTCATAATACGTCCGGAAATATGGATAAACTTAAAATAAAGTTTGATTCATTAGCCTCTCACGATATTACCTTTGTTGGTATTGTACAGA
+
2343341122552414113224440211622222020022641211374424311315/433124331520/3/424-263043623101223222330212232525321046122432444412500531231/21464344121022
@Chromosome_3540999_1_0_1_0_0_3:0:0_0:0:0_96b7/1
TTCACTGAAATTTGTATCCTGAGCCTTAAGATCCAGTAAAAGCTGGGATTTTTGCTGTGCATTATTTGTAATCACCGCCCCGTAATCAGCAGCCTGCAGTCGGGTGAAGATAACGGCATTACCATTAAGGTCAAGCTGACCTCCCCGGTA
+
2422622125224233344323225226221221227321335318/22222223530/12221341321/32233521322243/314210204223/25225225002423420/44432422264422/3231222202332021//
@Chromosome_416863_1_1_0_0_0_3:0:0_0:0:0_96b8/1
CCGATCAAGACGGAATGGGCTATATGCTGGCAGAAATTGAGCGCGGTGCTGATGCCGTAGGCGGCATTCCCTCGACTGCGTTGAAAGGCGCGGGGCTGTTACCGCACATCCGCGCGACCGTAAAGTTGCCAATGATAGTTATGAAGCGCA
+
0/2020/2223/2422422322110243332523.3254022124323221412203412242222231032137235422253632631222122220002334562423431220012312574252344323452122443422201
@Chromosome_2813070_1_1_0_0_0_4:0:0_0:0:0_96b9/1
GTCACGGTCCTTATGTGGTGGTAGATATCAAAGCGAATGCCTTTGTATATCATATGGTCAGGAATATTGTCGGCAGCCTGATGGAAGTCGGTGCCCACAACCAGCCGGAGAGCTGGATAGCAGAGGCGCTGGCGGCAAAGGACAGAACGG
+
21214.2253342220243225472241325255.1230222/.22123125223112314322225210412124502510444254342222242204530232035223422431431421/424223422532121/2302265/2
@Chromosome_1101927_1_0_1_0_0_4:0:0_0:0:0_96ba/1
CGCGACGTATCTGTTCTATATGGGCTACATCAGGTTAATTCACTTCAGCGCCGGGATGGCTTTTACCGTGATTTTGCTGATGCGGATCTACTGGGCTTTTGTTGGCAATCGATACTCCCGCGAGCTGATTATCGTGCCGGTATGGCGTAA
+
42225343251245064521242241623651658212423423/103224324/30252310323234245412221323/21332324121125443122424322334341525223214232426232246622444135421043
@Chromosome_2021593_1_0_1_0_0_2:0:0_0:0:0_96bb/1
GGAACAATGTTAGCGTGGTGCTGCATCTGACTGATGATGATGTTATCGCCCGCCCGCACGTTCCTGTTGCCCCAGCTATTGGCGACCAGATTGATCCCTTCCGTCGTGCCGCGGACGAACACCAGCTCTTCCGCCGAACGGGCATTAATA
+
516222.20225041212621022313332430012630103242423321242/11424525203372214022213220524321421117342263402232320331242233124222322320232422234322234213143
@Chromosome_4159961_1_1_0_0_0_3:0:0_0:0:0_96bc/1
CGCAGGTGCCGCCCAGCTCTTTGGCTTCAATCAGGGCACATTTCTGGCCGTACATAGCCGCGCGGTTGATGGAGGCGATACCGCCGCTGCCGCCGCCGCTGGCGATGTTATCATAGTGTTTAGTCATGACAAAGTGTCCTTATCGTTGAT
+
3/024352242322226526224425302321/221202230022621404134412/142/322220322232120330023222222125022331/23255/2222331222275213712222331222442224202-3320264
@Chromosome_3553175_1_0_1_0_0_1:0:0_0:0:0_96bd/1
TTCTTACATATGGTTGACATGAACGCAATACTGCTTCTCCTATCGTGTCCATAGACATCCTGCGATTTTCTGTTCTGCCATCCGGTTCTCCTGTGGAGCCTGACAGATATTGTACTAGGCTACGTCTTCCAGTGTCTGGATAAAGCATAT
+
3342142.443212043822420512322322055023322543-245111351502213-73216412323033237412022022-225233020132243225232021235224245.2151/37212203434331252233324
@Chromosome_3312303_1_0_1_0_0_3:0:0_0:0:0_96be/1
CGGTGAAAAAGTAGTGGAAGAGACGCTTGTCAGCCACCTGCTGAAATCAAACGGCCTGATCACCCATCAACCAGATTGGGGTTCGATCCAAATTCAGTATCGTGGACGCCAAATTGTCAGAGAAAAACTGCTGCGTTACCTGGTCGCATT
+
238032224322.31322343335850422430000210/43331/5142/502441222214222//213223312513205322323255122222.2224330342040234324342322212022412224333012/4522328
@Chromosome_1251341_1_1_0_0_0_6:0:0_0:0:0_96bf/1
TAGTTTATACCCAAAATCAGCTGGGGAATCTCCCGCAAACAGACAACTTAGTCCGTTAAAATCCATTAATCTGCCTTCCATCGCAATATTAGAATGAGAAGTTGTCAATCTCAGGAAACGTGTTCGACAAAATGCCATTTGCCAAGCCTC
+
4220641022663112132162227/6323241311243403432223232230104222220322224222022104/234442242/217402210-346545423342342414222222220121234225102322232521255
@Chromosome_4848146_1_1_0_0_0_1:0:0_0:0:0_96c0/1
AATTTCTGAACTACAGGTATGCGTTTAAACCCAGTTAAATAAATAGCGATTTAACTTGAAGCAATTTATTTAAAAATGAATTATTAATTATTATCGTGTTGATAATGGTACGACAAGGCAACACAACACCTTACCTACAAAACAGAAAAT
+
3123225151023225240222332224152720222524610632347242313/40644422024112223513223222-32104/2312242,47221732523113234423343602324441344670510225514025231
@Chromosome_3585687_1_0_1_0_0_3:0:0_0:0:0_96c1/1
GCAACGGTGGTGCCGCCACCACCGTATCCATGGGGAATGGCGGTGTACAGCTGGCCGATTCCGGGGCCGCTGTCAGTGGTACACGGAGCGACGGCACGGCATTCCGTATCGGGGGCGGTCAGGCGGATGCCCTGATGCTGGAAAAAGGCA
+
132426/2221222332232212216220422223213.47343263353401426114033233/2232224323313532015122221250104652025463270423266412153303012/233//34363115224247.2/
@Chromosome_2295006_1_0_1_0_0_4:0:0_0:0:0_96c2/1
TCTTTCCCCGTTGAGGACACCGGATTGTCAGGTTGCCCATACGCCTGAGTGACAACCCCACCACAACAGCCACTGCTTCGGCGGTACCAGTTTATACCCTTGCTTCCGGCTGGTAACGCTCTTTTTACAAAACAGAGAAGAGCATCACCG
+
.420/522642252232445233222213164222342213351202222524122220733133132222226122330323242322232223232/5326252363222322122233341523-2721212222343452123432
@Chromosome_5202067_1_0_1_0_0_6:0:0_0:0:0_96c3/1
AAAGATCTGGGCAGAGGATCTGCCCGCTGAGATCGACAACCGTGCAGTCCGGTACAATGTCAGGAGGGATATTACTGGCAACGGCGATAATTTTGCCGTTAGCGACGAGGGCGTCGCAAATTCCCCGATCTTCCGGCGCATACAATTGCG
+
1302252.016215253424322,22424635045620343/2323512/3131210360222243522202222020302513.1230253232341212262224242004124241602234224220157323223322/32.205
@Chromosome_1845801_1_1_0_0_0_6:0:0_0:0:0_96c4/1
TCAATCGTTAACGATGAATTACCTTACGTTCGGCTAATGGATTCTGCCCATCAACATATGCATTACTGTGGTCGGGAATTAATGCTGGCTATTGTTGAAAATGACTCGCAGGACGCGCATTTCGACGCCTTTCAGGAGGGGTTGCTTTCT
+
3332224223222242222223522022251522223/2233262332412232123522.21311210223520135241142223423-244002352160324//1314223/3613262444322302434124213223/22234
@Chromosome_1331808_1_1_0_0_0_1:0:0_0:0:0_96c5/1
CTGACAAATATTTAATCTCTCTTTCATTTGGCGTGAAAAATTGAATGAGATTATTCCTGCTTCTACAGCACTCACCAGACATCTCTGATGCTGAACCCACTAAACTTATGAAGATTCTTTCATTATTAATTCAAAATTATTGAAATAAAA
+
24211363232.,62231222222252-2/75322125142/152044030222252/336451202452154203145011250154222254622023242202251642323/5-12233453223225263220203531224042
@Chromosome_2561757_1_1_0_0_0_3:0:1_0:0:0_96c6/1
GATTGCGGATCTCTTCAATCTCTTCCAGCGACACTTGCGAGAGAGGATCACGCGGGTCAGGCCCATTTGCTGGCAGAATTTCACCGTCGCCCAGTTCACGGCGTTAGCCTGCACCGAAAGGTGGATCGGCATTTCAGGGAAGTGCTCACG
+
333222222232202222222.212352222332342322225162124233362241/222350102262251212516.4233222204241234622252124431253422511013641224222323725333125244.5220
@Chromosome_3584875_1_0_1_0_0_5:0:0_0:0:0_96c7/1
CGGTCAGCAGATAGCCCGGGGTGGCACTGCCAGAAACACGACGCTCACCGCAAACGGTCTGCAGCATGTCATGGCAGGTGGGAGTGCCACGGATACGCTTATCAGTGCCGGTGGAGGACAGAATCTGCGCGGGCAGGCTTACGGTACTGT
+
2100222223211342324.121/334512012628442101232542324523122143221432324150212//425-32334133213315225213632045/1342411414133212/23.22/2254172223242153252
@Chromosome_4415971_1_1_0_0_0_1:0:0_0:0:0_96c8/1
AATTAAGGCATCGATGTGTGCTTCATGGGCGATCTCCCACGGGTTACGGTCATCGGTACAGAGCATGCATTGCGGGCTGTTAAATTCGTTGATCAACGGTGCCAGCGCGTTGAGATTGCGGGCAGCGGACCCTTCGCGGATCATCAACGA
+
1124863272033052/222244/41122312772273332222242340-03441233312522122272232366322232154633223142/5013244434424423202122140/22303240.1322311224000241322
@Chromosome_4906182_1_1_0_0_0_4:0:0_0:0:0_96c9/1
GGTAACTTTCTGGGCGCATGGCTTTGGCAAAGTCACCGATAAATTTGGCGTACCGTGGATGATTAATGTGGTCAAACAACAACCAACGCAATAATCCGCAGTGAGGCCCGCCCTCCCGCACTGTCATCGAATTCCCGTTAACTCTTCATC
+
2305111231222403632.24224302443123423120523226522234421342282512242023422513/02245052245435/2406112322323424232430.13321022442.2534133142230310342324.
@Chromosome_698458_1_1_0_0_0_1:0:0_0:0:0_96ca/1
GCGAACGAACAAGTTATCGACGGCTGCTGCTGGCGCTGCGATACCCAAGTTGAACGTAAAGAGATCCCGCAGTGGTTTATCAAAATCACTGCTTACGCTGACGAGCTGCTCAACGATCTGGATAAACTGGATCACTGGCCAGACACCGTT
+
40212413242351235543321/4112045204344065122222224212003210020.204222156533264/22224/3222622356412230511544332712654324352415/624231333212124222222243.
@Chromosome_392670_1_1_0_0_0_3:0:0_0:0:0_96cb/1
GCAGCGCATCAAACCCATTTTCAGCCGGCAGGATAAGCAGGTTGGCGCTGTTTCCGGCGTCAATGCCGTAATCCTGCAAATTCAACGTTCTGGCACGGTGGTGGGTGATTAAATTCAGGCCATCGTTAATCTGCCCGTAGCCCATCAACT
+
22121432234121222/122221522234221212323026435210223652132012243150412612523321.6102123/26452216451423103433323134//22244242436230234441050123206522321
@Chromosome_970777_1_0_1_0_0_3:1:0_0:0:0_96cc/1
GCGCGCTACGGTTATGACGTTAAACCTGATATGACACCGCGCGAGCAGCGGCGCGTGATTCTGGCATTCCAGATGCATTTCCGCCCAACGTTATATAACGGCGAAGCGGATGCAGAAACTCAGGCGATCGCCGAAGCATTGCTGGCGAAA
+
120274/136421422/35.235322251/052114142322423230623222200222353223023212203312523112122220221230352124324220-242125262621714315251022/20331324222.0532
@Chromosome_5145271_1_1_0_0_0_5:0:0_0:0:0_96cd/1
GACTGCGACATCCAGAGCTGGATGCTGTGATTTGCAGCCAGGAAGAGATTGCGCTGGGTATCATGTTTGAGTGCCAGCGGCGTTTGGTAAAAATTCCTGAAAATATCGCTGTAGCTTGCCTTGATGGTTCAGACAATTGCGATCAAACAC
+
32-114724133222424163/221414515424343102323602/38333421432231223246422220152032332.220252325636343343242713264213421.3231343/222/22331324/12442223422.
@Chromosome_3882721_1_0_1_0_0_2:0:0_0:0:0_96ce/1
ATCAGGTGGCGGAAATTCGCCCTGGTTCGGTGATCCCGGTTGTAGTGATGCGTGATGATAAGCAGTTAACGCTGCAGGTCACCATTCAGCAATATCCGGCAACCAATTAAGTCGAGTGATCAAAACAAAAAACCGGAGTCTGTGCTCCGG
+
52325620043212210224322231026611425250216/0223422252221433372305321242/424233132555221132.323/2112136232522422321422020250242350/1321241612122423/2210
@Chromosome_505443_1_0_1_0_0_2:0:0_0:0:0_96cf/1
TGGTGATATATCAACGTTACAGCACGCCGATTGTCCGTCGTGTGCGCGCCTATCTGGCGGATATCAACGACGGCTGTAACGAAATCATCAATGGCATGAGCGTTATCCAGCAGTTCCGTTAGCAGGCGCGATTTGGCGAACGTATGGGTG
+
302122243542322222/52332451504222513232/02/202221214220253345244153432/4232222230142141432652300351226332/252222523123113531225.302034433421522322/422
@Chromosome_2499878_1_0_1_0_0_4:0:0_0:0:0_96d0/1
TCAATATTAAGTTCCTTGACTAAATTTTGCAAATCATTTCGACGTTGTCCTACCCCAATAATAAGTAAATCTATTTCTCCATACTCTCTTATAATTTTGGGCATAGCTTTTATTGTTCTATCAACTCTCTTTCTATCCGTTAATGTAGAG
+
3.4242320/22372/2442376415311222423233/3243242621202422242322242212426222/31423312542732222151/3333102242522120540242223233122226243422/42224/2123622/
@Chromosome_3256544_1_1_0_0_0_2:0:0_0:0:0_96d1/1
CAACGTCGATGTCACTATCATCGCTCAGGCACCGAAGATGTTGCCGCACATTCCACAAATGCGCGTGTTTATTTCCGAAGATCTCGGCTGCCATATGGATGATGTTAACGTGAAAGCCACTACTACGGAAAAACTGGGATTTACCGGACG
+
4325203241220453041262573222125223242320423424342/434043/24113024.04243243/22452323132/4/22322322122423442012233431332/2222312212234-25251233224013142
@Chromosome_2530788_1_1_0_0_0_2:0:0_0:0:0_96d2/1
GCGGCATTTCGTTAGTGCAGGACATTGGCTCGGCATTAGCCAACAAACCGCCTGCATCGGACGCCGAGATCCAGTTGATTCGTTCGCGTCTGGTGCTTGGTAAAACGGTGGACGATCTAGACCACGATATTGCGGTGAGCAAAAACACGT
+
20243426165344720122532214320223522454221022342352123152012642232422732-141200056214224323/2223260323242/31333225/227124412242142223032252.21222422303
@Chromosome_859640_1_1_0_0_0_0:0:0_0:0:0_96d3/1
ATCTCAATTCCCGCCAGATGGTAAGCGTCCCGGAACAGCGTGTAACAGTCCGTTACCCCGTGCTCAAAGCGCCGCCCGGTGAGATGCGGCACACAGCGGAATTTATGAATCGCCACCCGGCAGACCAGCCACCACGGCAAATCACTCTGT
+
2022011/51422102523233212/22201630231452440/2422222223243302002122423122//02726222224222222322252223022222221/4225433112222223155432212415221322242523
@Chromosome_2335443_1_0_1_0_0_2:0:0_0:0:0_96d4/1
GACTTTCATATCGTAGCCACGCGCTTTCGCGACGATGGCAGAGCCGAGTTTGGGGTCCGGAGTACAAATAACGAAACCTTTTGCGCCAATGGCTGCCAGGCTGTCGATCGCGTTGAATGTTTTTTCGCCATCCGGCACGGCAATCTTAAT
+
44263333553534/0222122032512133132352422-2232244277131123223335/5520242/23136123/12244020224363314312173224813302011222534332142223-232212220324132405
@Chromosome_1189635_1_1_0_0_0_5:0:0_0:0:0_96d5/1
TCGTCGGATAAGCCCAGGTGTTATGTGTGTTGTGCTCAGGTGCCTTACGGATATTGACCAGATCATCATTCTCCACGCCAGCCATACGCGCCTTATCCTGAACATAACTCTCAAAGGCCCGTGCCGCCATTTCAACATCCGTAGACCAGT
+
/312222305022242.22032201526126253233/23122/20422222021131242014/412222632014/2523020210/2222132/3222322442334422550332405230123441124.332312322622322
@Chromosome_106609_1_0_1_0_0_3:0:0_0:0:0_96d6/1
GTACTTCTCTTGACCCGGATATCAATGACGAGCTGCGCGTAACCGTTGTTGCGACAGGTATCGGCATGGACAAACGTCCTGAAATCACTCTGGTGACCAATAAGCAGGTTAAGCAGCCAGTCATGGATCGCTACCAGCAGCATGGGATGG
+
253223/3223332/135232113233203/11334345122241222222141141222242423232222/35221822433/14424/20122432-2445-3121560461233632344212/133123201154223/452412
@Chromosome_4735914_1_0_1_0_0_4:0:0_0:0:0_96d7/1
TCAGCTGGTTGTGATCGTAGTCAGCGATATCTTTGTTATCCAGCTGTTTTAAGCAGGCGTTCACTTCCACCATTTGGTGGATCAGTGTACGACGGGTAATTTCGTTAGGGTGAGCCGTGAGGACCAGTTCCAGCGACAGCGATTCCACTG
+
2316614.21325162221042255400410/423222631233214435332430222132422271//2243013231532322535400734/3264333020242134212423457402032421/2/2/232332141202136
@rand_0_0_0_0_1_1_0:0:0_0:0:0_763/1
CAAGATATGACTGGAAGGAAGCGGCAGAAATTAGAAGAGAGGATCCCCGAGTCTGCGTTACAGAACTATAGTGGGTCACGTCCGACCTTGCGATCAATCAGCGGGGAAAACCGCAGCTCTATGCTTCCTTAGATTATCTGTCGTGCCTTC
+
222332222341/403322040442225420/1445-3150443361122234/112213011241024525204244133/12/245220221120200/2525234525232002311354421122241301522226225231230
@Chromosome_4553178_1_0_1_0_0_0:0:0_0:0:0_96d9/1
GCAAATGGGGATCGCCTGGGGCAACCTGTTACTGGCGCTGATGAAAGGCTTTCGCGATGCCGCAGGTAATGCGTTATCGCTGATTGTCGGCAGCTTGATTGGCGTTCTCGCGTACTACGTCAGTTACCGTTTGGGCGGTTATGAAGGGGC
+
2352104140316.222322222223342008/04220041204.2212103122332226212212211152513332.43222023332522.2352314234233621022201451216234531001242512322022412233
@Chromosome_3602951_1_1_0_0_0_3:0:0_0:0:0_96da/1
CAAACTGGCCTCGCTGCTGGTGTCGCGTATCAAGGTGATGGCGCGGCTGGACATTGCCAAAAAGCGCTTGCCGCAGGATGGAGGTATTGCGCTGTTGCTGGGCGGCCGGGCGATTGACGTGCGTGTCTCCACCATGCCTTCTGCCTGGGG
+
211,15.023224244221121336423103222122122124225552244242-24224.4022044233533325246321222222512221222123043/25110344222232224224302024142001/32222335236
@Chromosome_1443875_1_0_1_0_0_2:0:0_0:0:0_96db/1
GTACTGGTTTGCCATCGCGTTATCTCCGGCAGCTTTGCTGGCGCGGGCGAGGATTATTTCCATTTTAAACATCAGGCTGTTCAGATTGACCGGTACGATGCTGGTGGTGCGTAAGGTATTTAACTGCTGCGGGTTGTCCATCCAGCGCGA
+
3513432243522325234/422353225221/52224221326224033/25253242222.2250/2450272044421224222521342322213332/2421032332122/210443623/316300232052211/2252363
@Chromosome_3683095_1_0_1_0_0_1:0:0_0:0:0_96dc/1
CTTTTACCCTTAATATTTAACAATACTAAACATTTAGCGCATAAATTTCACATATCCTTTTTCGGATATATTCATATGGTCGCATAATAACGGAACAATTATATGATTTTGATCATAATGAAAAAGAACGCCTGATATTAATGAAATTTT
+
65242354432131221502424022304034502/603244333244122322240422622223042/3233252222222223653/050031142242532223332212520223322326324/123402623012252/2524
@Chromosome_1067609_1_1_0_0_0_1:0:0_0:0:0_96dd/1
AGAGGTCATCCAGGCGTAATTTTTTTTCCTGGTATAGCTATCATTACTTCTGGGCAGCAACAGATTGAGCGGCAGGGAAAAATTTAGTGCAAACACCTGATCAGCATCAGGTTGACCACGGGACTTACTGTAGTTCCAGGAAACCCCCAG
+
3212332323022424103221003041016421422126043434232402442052322307222122303633522221/2222535101222225310322117225050422524625205206121213222224332267143
@Chromosome_2050037_1_1_0_0_0_1:0:0_0:0:0_96de/1
TTCGTGGTTTTTCAAAATAGGTGCGCATTACGATTTCTAGCCGTGACTGGTACTGGTTGCGCAGCGACTGCAGACGGGTGGCGTACTCCATTGCAGCGGTGAGATCGTGGATCGAGCAGGGGCCAATAATAACCAACAGTCGCTTATCTT
+
7-203064122121402411201542511554634222113012013233451215222220322//1/5243/3201242342122233202/23463422531550205332216222142130228226263430222546321114
@Chromosome_2780046_1_1_0_0_0_1:0:0_0:0:0_96df/1
CAGATGTGGACCGCTAATTATGCACGAGAATCAACAACCACAAACCGAGGCTTTTGAGCTGAGTGCGGCAGAGCGTGAAGCGATTGAGCACTAGATGCACCACTACGAAGACCCGCGTGCGGCGTCCATTGAAGCGCTGAAAATCGTTCA
+
3244000212125241402213245332244324/6102522202102422325342137224525225234441/35222221562700224421623223222602330/33202434245310220/00330222644153.32322
@Chromosome_3911217_1_1_0_0_0_2:0:0_0:0:0_96e0/1
CCGTTGAATGTGTAGTTCTTTGCGTCTTTCACCATCATCAGGATGGGTTCGTACATGGAGCCGTAGTGTTCTTTCGCCTGTACTCCAGAACTGTCATATGACCAGACGATGCGACTTTTGATGGTAAAAAGCTTGAGGCACTGGAGATCG
+
11322112190472223235430244101322.4330/1016243223222.3347323123324323231222/2340234282322352/22342333443/32032056/2244346233243223012703024414231221224
@Chromosome_4126812_1_1_0_0_0_2:0:0_0:0:0_96e1/1
TGGCTGCAGGTCTGCTTTATCCTGTCTATGGGATACTGCTGTCGCCAGTTATTGCGGCGGCGGCCATGGCTCTTTCCTCCGTCAGCGTCATTGTGAATGCGTTGCGTCTGAAAAGTGTCAGGCTCGGGAAATAACACTGAGTGAAGGGTC
+
146452262242302023222229/251631527122233212523522244201232242102224404233311423422213550416121204512242532332444222332442413242252402413213320.4222242
@Chromosome_3892132_1_0_1_0_0_0:0:0_0:0:0_96e2/1
TTACGCATCAGGGCATCTACGCTCAATAAGCGCAGCAATTGCCCGGCATGTCCGGTATTGATTTCGGTAATTTCGCCTTTACCCAGTTGAGTATGAATGATGCCATTCAACGTCGCTTCATCTGGCTGCCAGGGTGCTTTGCGCCAGTGT
+
322421232/52242232222313313512432216222244321530052432222202275022521012312122232531124022322322253142112220536320/03332534342221113622301222035122514
@Chromosome_668686_1_1_0_0_0_4:0:0_0:0:0_96e3/1
ATCCGGACGCATACTTCGGTACGATTGTACGCCTGAATCAAGAAATTAAAGAGAGCGAAGCCGGAAAATTCCTTGCGTATAATTGCAGTAAAACAGTGAGCCGCCGTGACTTTGACGCCGCCTTTGCCAAAAGCTGGGGAAAAGAGAACG
+
3243222201014223453154426252222326222142322214143212402222433.0312324204144212222343613125334034534234323022222244323462242423233142236135520333421242
@Chromosome_3414916_1_1_0_0_0_4:0:0_0:0:0_96e4/1
AACATACGGCGGTCAAGGGGCGACGGTTCCGGTGCGCTCTGACCACCCGGGGTATAGTAGATATCCGGGCAATTCAGGTGAGTAATAACGTGAACGACGCCCGGTAAGGCTTCAGCTTTGTCGACATCCAGATGAGTAATCAGTGCGTGA
+
32134222431322.4122250202210/2153246551313331333252354242134/121212222212223813242/4113043244044164220220230242542733525223441122214103252442252322142
@Chromosome_2258392_1_0_1_0_0_4:0:0_0:0:0_96e5/1
CTCAAAGTTTTCCAACAGATCCTTGCCGAGATGCGTTTTATTGATCAACCCTTTATAAAAATTCAGAAAACCTTCCGCATCATCGCTCGCCCGACCAACTGCCTCCACAAATGCCGATTTACCAACGGTGCTCACGCTGCGGATATAAAA
+
22323.84320222032521/22151/42/5244322212.22/2422427123.2442/2383243122132211531432120232521253232104112242/2222125332222/23422/21152325221022211241403
@Chromosome_4526566_1_0_1_0_0_3:0:0_0:0:0_96e6/1
GGCTGATTCCTGTTTATTTGTGCAAGTGAAGTCGAGTTGTTCTGGCGGTGGAATGATGCTCGCAAAAATGCAGCGGACAAAGGCTGAACTACGAGGAAGGGAACAACATTTATACTGAAATTGAATTTTTTTCGCTCACTATTTTCTTTT
+
30352130422212542203220221320244272252142521225416/140253321222333433121224222/431.132/21444412232601200221/1222412232323023422422/3444407332223222261
@Chromosome_4788804_1_0_1_0_0_3:0:0_0:0:0_96e7/1
CTGGCGCAGGTGATGGCGAAAGAGGACGACCGTTTAAACCGCGTGGTAAGCGAGCTGCTGGAACTGGTTAAGCCAACGCATCTGGCTTTGCAGGCGGTGGATCTCAACACGCTGATTAACCACTCATTACAGCTGGTAGGCCAGGATGTC
+
23223221464214342015/64233144/21232222/33442323243122221/32335153245224322122222/22/32222242522.31332232221222223422233242223332103311.03432632/304222
@Chromosome_3006984_1_0_1_0_0_6:0:0_0:0:0_96e8/1
GGTTCGCGAGGTGTTGTAATCTGCTTTAACAGGAGTATGCATGTGAAACAAAGTCTCTTTCGACTTGTAGTTGAGCGCCAGAAAAGCGGCAATCGCTGTACGGATTGCCTCCCATAAAATTGCCCGCAGTAAAGTGTCGGTCTTTTTAAT
+
4222512452201423011424224222221/42343215233215210232223222021211203232132240223135252531534242/123333/3032314/25220.1512223355/15202140622551543132331
@Chromosome_3202558_1_1_0_0_0_2:0:0_0:0:0_96e9/1
TGAAGAACAAAATCGCTGCACCGTTTAAACAGGCTGAATTTCAGATCCTCGACGGCGAAGGTATCAACTTCTACGGCGAACTGGTTGACCTGGGCGTAAAAGAGAAGCTGATCGAGAAAGCAGGCGCGTGGTACAGCTACAAAGGCGAGA
+
2210102223422320312354432722531532212234212/2205342241384223462223145552324202234222122545542232222260/222252232322221326312014234/3032531027122363212
@Chromosome_645174_1_0_1_0_0_4:0:0_0:0:0_96ea/1
CGATAATAATCAACCGAAAGGTGTCGATACCGTTACGCCAAGCTAGCAGCCAGACCAACAGAGAACTGACAATGCCGACCACCATTGCTGCCAGCGCGATAGCCGTCAGGTCCTGACCAAACAGCACCATCGCCACCAGCACGCCGCTCC
+
4543422/2275541412212.132172202235525425253235423442332223070210323353224061322316422104222233121253222262242/212450211324202722132152202212452442/21.
@Chromosome_3567663_1_1_0_0_0_1:0:0_0:0:0_96eb/1
GTGCCAAAAAAAGACATTGCTCACAATATCGAGTTAATCATTCGGCCGTTGAACATTCCCATTGAAAAATTTCTCAGTATAGAATATACCAATGTTGAGGGCATTCATCTTACATCTCGAAGGATAACTATCATGGGTCTTAAACTAGGT
+
2251143222352121322624202325724/2432222522202421104342/2133232/2552232302.523114272053433024/21123422/123321232//122322051243263642223425434016251258/
@Chromosome_3902065_1_0_1_0_0_2:0:0_0:0:0_96ec/1
ACATTAGAGCCACGCTCACCGTTTAAGATACGAGTAGCCCGGGTATCCAGCAATTCTTGCCCGGCAGGTTGCCGTTGTAACCAGCGTACCGCCAGGAAGAGCATAACAATGATAAAGCCAATCGCCCCCGTGAGCGGCGCGGTAGTCATT
+
42114.233241/3/6.43253252544/311121234212341.1422505/3210123/4422544126504032232521023123545232324334221343634534245222322322362202342220120242432.211
@Chromosome_2946969_1_0_1_0_0_4:0:0_0:0:0_96ed/1
TGGTGAACCGTTGATTTACGGCGTCACACTGCCCCGCAAGAAACCGTTTATTACCGCCTGTTTAGGCGGCGCAGCGGGCGGTTTGTTTATCGGCCTGATAGCCTGGTGGGGTCTGGCGATGGGCTAAAACAGCGCCTTTGGGCCGTCTGG
+
12242242234213/23/22422/53424/54212212032532723164531246332243223222214031123222/2236/222123221/10125422242222032274.223434321532313220234402432422/44
@Chromosome_971787_1_0_1_0_0_3:0:0_0:0:0_96ee/1
CAGCTCGGTCAGATCCGCCGGAACAAACCCTGCGCCCATTTTTTCCAGCAATTTGCCCATTGCCTCGTTGCGACCGGTCGCTCGCACGCTGATGCCTTTCTGGCATAAAAACTCTACCGCGTTTCGGCCTAAGCCGTTGGTGGCGCCGGT
+
3322412130513122/03124242243222522051421214540351341512325215210334134424191325253222232422422222112353432643/252226232540532/442322257261022/534/2331
@Chromosome_3077573_1_0_1_0_0_2:0:0_0:0:0_96ef/1
CAGGTGACCGCCATGCGCCAGGTTCATACCCAGAACGGTATCACCTGGTTCCAGCAGCGCGGTGTAGACCGCAAAGTTAGCCTGGAAGCCGGAGTGCGGCTGGACGTTAGCGTAGTCTGCGCCGAACAGTTCTTTCGCACGATCGATCGC
+
2402531322321/401021/2245203221452/21052/322346232322/5620432216301255322332023322312202512112735233221132530222/4002732042232434215142/42231325523263
@Chromosome_2761845_1_1_0_0_0_2:0:0_0:0:0_96f0/1
TGCTGGCGCGGGCATTGTCCGTGGTTCCGACCCCGAGCAAGAGTGGCAGGAAATCGACAACAAAGCGGCAGGGCTGCGTACTTTATTACAGATGCAATAGTATTGAGTCGCATCATTACCGATTCATATCAATAATCTATTTTTGTAGCT
+
2415322043314332112211220/224210242613342/0/320201270225223124023101231265232210212401/2323122343234240121221223023223582152332522332320323/3554112222
@Chromosome_3897438_1_0_1_0_0_5:1:0_0:0:0_96f1/1
AGGATAACGATAGTATCCGCACCCAGCACCCGGAGATCCTTCGCCGTTTGCGCGACACCCGCCTGTGCTTTCTCGCGCGCCAGACGCAAAACATAATGCTGCGCGCTCTCGTGCGGCTGACGCTGCTCCTCAAAGCCCGTAACAATACGT
+
22342435212252/162352335564031222421/341033/5271322222022242404624222142105242229203403642371220214343143223734042/23/32324322321225220623354432235305
@Chromosome_4574706_1_1_0_0_0_4:0:0_0:0:0_96f2/1
CTGGTAAACAACACAACACCCAAATCAGCGTCGCTTCCCAGCATCGACATCGCCACCGATCCCACCGCTTTCGCTTCCGGTAGCACCACCAGCACTTCTGGTCCGTTAAGCGGCCCAAGATAGTGCTGTTCCTGCCCCAAACGCTGAATA
+
21/1282/4252512-/2623232227313331272226222232224235//331013250031231232220342212514235322/043043611612224342121342410021134222445232/22532212252418732
@Chromosome_2417008_1_0_1_0_0_3:1:0_0:0:0_96f3/1
TGCGCTGGCCGGCGGCTACCTGGACGGGCTGGCCCAGCAGTTTTCCACCCTTGATGCGCCGAAAACGCTCTCTGTCGCCTGGGGCGCATGGGGAGAATGCGGTCGGGCGGCCACGCCGGAAATGCTGGCGACGCGCGCCAGCCGAGGTAT
+
3032625240323012201322242006614105222221433142225023131302442.4132211435422222202322255341704454.21131243444222023202112255213323522064113444124205445
@Chromosome_1954893_1_1_0_0_0_3:0:0_0:0:0_96f4/1
GATACCGGGCTGTTCACTGTGCTGGTACTGGTGCAAAACCTGGTTGGTACTGTGGCATCGGCACCGCTGGTGCCGGGGATGGTCGCGAAGATCGGTAAAATGAATACATTCCTGATTGGCGCTTTGCTGGGAACCTGCGGTTATCTGCTA
+
413352432323321332201022222212223326242306243633.22122234530231252223114612252511244231441362/222232432421112/63320535222/2326247252152454201232822352
@Chromosome_4116426_1_1_0_0_0_5:0:0_0:0:0_96f5/1
TTGCCTGCTAACAGTGCCCAACCCCATATCACGGTGATAACTGACCCCGCATACCCAATAATGGGGAACAATGTATTGTAAAACGTATTAACGCCGCGCGTGAGCTGCGAAATGATAAAAAATGCGGTAGTGAATAATTCCAGGCATATG
+
2622223303221123222425322533312301222154322225226125242241221532212525423210/32224123323252243140123223125422371445216362422232/12143322223424001/2217
@Chromosome_658095_1_1_0_0_0_6:0:0_0:0:0_96f6/1
GCCTCGCGCAAGGCCTGCACGCCGATCATGGGCGCGTATTGGTTTGCCCCCTGGGCTACGTGGTACGCCAGCCGCTCCTGTAAATAGTGCGGACCATCAAAATCAGGAAAGCCTTGCGACAGGTTAATCGCCTTGAGTTGCTGCGGCAGC
+
242/42222226/3223223722222303142243322222533323210342040213220/21322322122522363222644322222022202123322322/21332210222.4212214520021332325/25022231/5
@Chromosome_3496595_1_0_1_0_0_1:0:0_0:0:0_96f7/1
GATTACCCTTAGCATCATGATTTTTTAAGGTGATAGCATCAAGCTTGAGAATGCCGTGATACTGCTTTTTGAATTGATCTTTTAAGATATTTTCAGTTGGCGGTTCGCCATCTGCCCAAGCATTACCAGTCATCAACATAAGCAGTGCCG
+
23344214413551220422/222.23524/5/41224153285/25163331234533532221/00030422/3027002222242021551241.21236002202332/1232223/.2044226012324320222232226341
@Chromosome_1935441_1_0_1_0_0_6:0:0_0:0:0_96f8/1
ATTGTCCATAATATTACAATTATCCGCAGTGTTGCTTCTCGTCATCGCGGACGATAATTGTCCTCGGTAGTTAAACACGCCTGATTTGTATCATAGCTTAAGACTTAACTGAAAATATTATCACTTCTTTACATGAGCGGTTTGATTTTC
+
525350024222132.12525212524133322011541214244522145123322222445212222222/434012622243333335202562.04424254316524202/12223/.263138432412202236222423270
@Chromosome_2466293_1_1_0_0_0_2:0:0_0:0:0_96f9/1
GTGACGTTGTCATCTCCGTCAGCCAGCGCAGGGACCCCTCAACGCCCTGTGCAAGCGACGCATTGATGGCATTCTGCCGTGCAGCGCCTTCGCCGGTCAGCCCCTCTTTTAAACGCCGGAAGAACGTGCGCTCGCCGGCCGTGCGGATAT
+
151434615021432434412137153261411254311320222322111244/2104433363122223232422131312222220.1624.3334122332343222240120212352212252224362325123241342322
@Chromosome_975231_1_0_1_0_0_5:0:0_0:0:0_96fa/1
GTAATCTTCCAGCGCTTTATCCAGAAACTTGCGATCGGTTTTTTCTTCCACCAGTGGCAGCAATGCCCGCAGGGTTGATTTTATATCGCCGACCAGCGCTATATCCACCTTGTTGTGAGCGCCGATGCTGGCTGGGTTGAGATCCATCTG
+
32034/215203.36324214521222212233332232402223461524222/1325333355473/515232253503202422526410128321242122334642413330/02352232242643442222.32522424222
@Chromosome_3277537_1_0_1_0_0_6:1:0_0:0:0_96fb/1
CGGCCGTTCCCCATCCCCTTGCGTTGACGTCACTACGATGAGCAGTTTGTCGCTGGCGATTTTTTTGAATTTATAGTCGCCCGCGTTCACCAGCTTAACGTTCAGTTCGGCTGCTAATAAATCATCGCATAATGCTTCAGCAACCCGGCG
+
122143344211.142232321225621240222212202434225221225622224313224420320223120322220114422124141233332025432405014/0324331000562223201122532023/23742225
@Chromosome_1030301_1_0_1_0_0_6:0:0_0:0:0_96fc/1
GCTGGATGCCGGACTCATTCGCAGTGGACAAATTTTTCTGCCTGGGCGCTGGATACACTGGCAAATACCATTAATTGGCGGAATCTGCTGTGCTACTTTTTATGCCTGGTTGACGTGAATGCAACCTCCTGCTTTGCGTACCATGGTGCC
+
3342212111263312031252223313232513322125851233215142452.621202410243503123232353/222352422524142425103453222102255324.61412422232321212422443321324555
@Chromosome_1922105_1_0_1_0_0_4:0:0_0:0:0_96fd/1
CGAAAATACTGACTATACTACAGAACGTCAGCCGGAACGCGACATCACCCCGGTTAACGAAGAAACCATGTCGGAAATCAACGCCCTTCTTTCTTCCATGGAAAAAACGTGGGATGACGACCTGTTGCCGCTCTGTTCCCAGATTTTTCG
+
/1223522331345112046123413232202124524163152326222325422224231214200424021331522-223/21123201440242541143224315242021332/2240323420/241122312022612422
@Chromosome_3345392_1_0_1_0_0_3:0:0_0:0:0_96fe/1
TACGGGCTTTTTACATCGTGGAATCGTCATCCAGCATGGCATCGTTTTGCGCGTCATAACAGGTTTTTAGCCACGCGCCGCCACTTTCAGGTAACACCAGCAATGGCGCGGACATCCCTTCACGATACCCCTCAATCAGTTGCGAGAGGT
+
/1222530344603262724/41222756234342/212325122032322522115222314332411222/3231222124+2008041401323207012.22322244132231220012223352525252513301043424.2
@Chromosome_696889_1_0_1_0_0_2:0:0_0:0:0_96ff/1
TGCTTTCGCCAGTTTGTTCATCAGCTCCATAATCGCCGCAATTGCGGTGTTGAAGGTCTGACGACGGCCGATATCATCGGTCACTTTAGCGATCGTTTTATGCACATCGCGACGCACCGCTTTCTGATCTTCAGTCAGCGCATCAACGTA
+
12242225225223337524122-324203032//1324.111435122253243321223262352323221310223262142032323021322222240123242231.23/63223112322152222203455137/2633032
@Chromosome_410179_1_1_0_0_0_3:0:0_0:0:0_9700/1
CAGTCCTTCCATCAGAGCGACCAAAAACCAAAGCCCGATGGTCAGCATCTGGCGGGATGAAGATGATGAAGGGGTACGAGTCGACATAAGATGAACCTCATTGCGAGTGCAGGTGAATCGCGACTGATACATTGCCAGCCGCGTAATCAG
+
35122133244652030215243123/303245303/210422432123123524323211563/24222312324214034226732535251532336213/2372326221312406132/24613.4252521122-2112122/5
@Chromosome_999283_1_0_1_0_0_1:1:0_0:0:0_9701/1
GACCCGGACGACGTCCTATCTTCGGGCAATCGTGCAACGCAGCCAGAATATGACGAATACGATCCATTATTAAACGGTGCGCCAATTACCGAACCTGTCGCTGTGGCAGCTGCTGATACCACGGCGACACAAAGCTGGGCTGCGCCGGTT
+
4142/3318324163122002100222422532242/23322232332242323364332421023320.6142212424144/2332222204/422226/223222203252313321315222246114235202222533822333
@Chromosome_1373271_1_1_0_0_0_1:0:0_0:0:0_9702/1
TTGATGTTAATAGCCCTACCTGGGGCGGTTTACCGCGCTGGAGTACTGATGGCAGCAGCAACAGTTACGATCGTGCACGCAGTACCGCACCTGACTGGGCGTACAACGATAAAGAGATCAACAAGGTCTTTATGACCCTGAAGCAGCGGT
+
5312321353234422224402625222232032612022225/2410221332142322163103232325364522039424432611245842411.241/1223243223235214401/02223744122223202312221424
@Chromosome_1596905_1_0_1_0_0_7:0:0_0:0:0_9703/1
CGGGAAGACGTCTTTTAACTGTTCGGTCATCGGTTGACCGTTAATGCTGGAAACACCAAAATCCCAGTGGATAAGGCCATTAAACCAGAACAGCCAGGCATTCCACAGTTACGCGCCTTGTAACGGCGCGTGTGGAGTGAAATAGCTCAA
+
324312150/121242./23324/421212222412254321223222312323214333422211262062224212232253,2254252500122223254004042142/324312812343342322352112122252267220
@rand_0_0_0_0_1_1_0:0:0_0:0:0_764/1
ACACTGCAGACGGGCAGGGGCCTCTCTGCCCAAGAAGACTGTTACTCATATGACCATCCTGAGTGAGCATCTGGACAGAGTTAGGGCTCAGTTGTTATCACTTAACCAAGTTTAGAGATTTACTGACATTTCGCGAGACCATTGATGGAG
+
2323222232121224361120432626.4121212302364243422010200324233320203205422222432334321322741202212624522212230215120313263340024212322043225242224354365
@Chromosome_1355713_1_1_0_0_0_0:1:0_0:0:0_9705/1
AGCCCATCACTGGGTGAATCCAGTCATCACGTTTGTCCGCGTTGTTCTGGTACTGGCACCGTGCGTGACAACGAATCGCTATCGCTCTCTATTCTGCGTCTGATCGAAGAAGAAGCGCTGAAAGAGAACACCCAGGAAGTTCACGCCATT
+
42221322/4233222332205422222416122427040222342132-4322450631/412314232755323325621212/52825302333214204223411252242334211123312322452423333211222222.1
@Chromosome_3478395_1_1_0_0_0_4:0:0_0:0:0_9706/1
CAAAGGCGTTCACATCCTTCGCCATATACACTTTGTAATTCACCGGCTGACCGTTGATATTGTTGCCTAGCCCATTGACAATAATTGTCAGACGTTTCGCGTATTCGCTATTGGCTGGCGCAATCGTCGCCTTGCTGTCCATCTCCTGAC
+
11320223/10022112151213231/31224405/32523433/48252372011263222243225321154254142424532222262322225442212142222133533232/43110512423202233233231233.233
@Chromosome_2675400_1_0_1_0_0_4:0:0_0:0:0_9707/1
CCACGCTCAACCATTTTCGTCGTCATAAAACCCCTGCCGTTATCGTGCTGCCCACCGGCGCCGGTAATAGCCTGGTGATTGCCGAACTGGCACGACTGGCGCGTGGTCGTGTTCTGGTGCTGGCACACGTCAAAGAACTGGTGGCGCACA
+
223412342313220422254222212042234/4325344222420224232240426132206301011133133332252471331202225444244215312032645/235052322224/2/2241123024/5222211235
@Chromosome_4651096_1_0_1_0_0_4:0:0_0:0:0_9708/1
CAGATGAACATGAAACAGCTTCTTACCGCTACATCAGGGAACAATCTCATGAAAAATGAACGAAAAAACGAGCATTACCTGGCGCTACAACAGGCGTTTGACGCGCCATGGCCTGGGCCTGTAGGAGAGTTAGTGACGCTGGAAAAAGGC
+
/32-2433/325334225/20225203242-322422225211/02225122/6232323401026122002422313415330323125540322411353244142023-42123401022254214545454312.2702326/234
@Chromosome_1055571_1_0_1_0_0_3:1:0_0:0:0_9709/1
CTTGTCCACCCGTAAATGGGGGGATACCTATGTTACCTGGCATCTGCAATCAGACATGCAGAATTCGCAAATGCAGCGATACATTTCGGAATTTAAGGTAAAAAAAGGGAGCCGATTAGCTCCCTGATGATATTAACTGGCTTTTTTAAT
+
2251222236212223830/235202330154321542121243042111143320,12264634214222224333352/122414214401222222213334252013322122444442212510243//0210244314523121
@Chromosome_2976253_1_0_1_0_0_6:0:0_0:0:0_970a/1
GGCCCCCCCTTCGCGGGCGTTCCTTACCTCTTTCGTCGAGCCTGGCATGTTAGCTTCCTCACGACGATAAGCGCAGGTGACGTTACGCGCGCCGTGGCGCAGCGCAGTACGCACACAGTCCATCGCCGTGTCGCCGCCGCCCAGTACCAC
+
2/2200/25432222302222.41222225213445320405232243241-124122020232402233331424223542223622220211652035422254.2522352343233027223255623433222623232212223
@Chromosome_1931459_1_1_0_0_0_1:0:0_0:0:0_970b/1
GGCTGCACACAATAGAGAGGTGCAAATGTTGCCAGTCCGGCAGAGAACAGCGCCAGGGTGACGCGCATAAATTGCGGCGTACCGCGTTTAATAAATTGATTTGGCTGAGAAATGCTTTGCTTGTCAGTGTCGCTTGCCGGAGCGTCATCA
+
231.53245242324/3221232323212203722122223.243443322212222121252422312/13262242220-63/13312220201372243324233233213423151110232446222212232122/42463022
@Chromosome_3054816_1_1_0_0_0_3:0:0_0:0:0_970c/1
CCCTGCTATGCAATACCCCCACTTTTACAATTAAAAACCCCGGGCAGGGGCGAATTTCAGGTGAAGTAAGACATGAGACTGACATCTAAAGGGCGCTATGCCGTGACCGCAATGCTTGACGTTGCGCTCAACTCTGAAGCGGGCCCGGTA
+
02423102/2.226302/11332322424022141242/122221051414520300213216124421355202441204242222022431/25521222426525700221223211322322332//233.31234222/2612/4
@Chromosome_2930487_1_1_0_0_0_4:0:0_0:0:0_970d/1
TGCTGGAATCTGCGCAGCATATTGCCGATTAAGTGGGCGGTGTCGTGCTTGACGATCAGCGCCGTATGATGACTCCGCAGAAACTGCGCGAGTACCAGGCCATCATCCGCGAAGTCAAAGACGCCAACGCCTGATACACTTAAGGCAAAT
+
42022411/03331335343234422621324501322516232533,222021240224/54423014322220224041133211025214231040221032213224222235321324-2232221614121141251133.543
@Chromosome_507708_1_1_0_0_0_2:0:0_0:0:0_970e/1
AAGCCCACGCGTTTTCCTATCAGATACGCGCCCACCAGACCGGCGATTGCGGCGTTAATGTGCACCACTGTGCCACCCGCGAAATCCAGCGCACCGTGAGAAGCCAGCAAACCACCGCCCCAGAACATAGGCGCAATAGGAATGTAAGAG
+
12232233222122112147216./231253145-16225/2225322/2021524/5036251322252223062431-1211222232324238404240122/20223132252121221322223334312324322646222222
@Chromosome_2319880_1_0_1_0_0_5:0:0_0:0:0_970f/1
CGCGACGAAAGATGGTCGGCCTGATTCGCCGGTTGTTCCGTTGCCACCGCCGCTTCTTCTACCAGCGAGGCGTTCTGCTGAACCACCTGATCCATCTGGCTTACAGCCTGTGCAACCTGCTCAATCCCGCGCTGTTGTTCTTCCGACGCA
+
2.242133234/554202334244405/22250432254/245321222222/14462321212241042321313516122431402242223214342442533525223334251222532212235/3253232240402232243
@Chromosome_4759447_1_0_1_0_0_3:0:0_0:0:0_9710/1
GATGCCTGTGTTGCAGAATACCAGCAGGCTGGCCGTGGTCGCCGGGGGCGGAAATGGTTTTCGCCTTTTGGCGCAAACTTATATTTGTCGATGTTCTGGCGTCTGGAACAACGCCCGGCGGCGGCGATAGGTTTAAGACTGGTTATCGGT
+
213513222131224326102333221/4232123422323213/002426432342.12232/22247222241312/42214422322123244205235412244013235520142432221/26142124220222252030525
@Chromosome_997930_1_1_0_0_0_4:1:0_0:0:0_9711/1
GCGGTATTGGAGTGTTCAAACACATCCGGTGCGCCACGATTCAGAGTAATCTCAAGGAATACCAGAAGTGGTGCATCCAGCTAATGGGGGTTAAGCAGCGCCGTATAGCCCTGAATAAACCCTTGTCTTTCCAGCCGACGCACACGCTCA
+
113124122323352523336221121461/5426236703224231241242521322/2915534342233353243251411223542224321533434020/35.323032112225444133134221321/223222533232
@Chromosome_1943390_1_0_1_0_0_2:0:0_0:0:0_9712/1
TGTCACCGGACGCAGTTTCCCACTTGATGGCGGTCGTCATCTGCGTTAATGCAGCTTTACCCAGCATATAATAAACACCCATGCGCTTATCCCCCAACACGCAACAGAACCAACAAAAGCGGCGGGCAAGCGCATCATTCCGGTGAAATA
+
2201222402546614202./452323426,423222622222215252140230252222-232221420524124425324342224213.253212.33532212222140335223242225232250121313224013232222
@Chromosome_531908_1_1_0_0_0_2:0:0_0:0:0_9713/1
AGCGCGAACTTCAGCAACCGGCTTGGTGCCGTCAACCTTCGCGTATTTGGTGTTACCCGCTTCCGCTTCTTTGGAGTAGTAGCCGATCAGCGGTGCAGTCATCTGATGGTATTCAAGCAGACGTTTACGCACGGTTTCTTCCTGATCGTC
+
1131225222462333242236452/21/35//4424/4231022103232022222243225212322252323520.5130221352322212222512300331246334222232024541227/112222226233241633223
@Chromosome_4002946_1_0_1_0_0_5:0:0_0:0:0_9714/1
GGAAAGACGGATACGCGTTTCACGGGATTTCACGGAGCCGCCGCCTGTAGCCAGCACAATACCCTGTTTCTCGGTCAACTCATTGATGACCTTTTCTTCGCGATCGCGGAAGCCTTATTCGCCTTCTAGATCGAAAACCCAGCCCACATC
+
1221.31102142123304604252202/2132234/362224223136512625331402211814022240243271221424324346352201/2201323422202/24102322242251346432325013525236/82300
@Chromosome_2796146_1_0_1_0_0_3:0:0_0:0:0_9715/1
TGCCAGCCAGGTCTTCACCATGGGTCTGGTGATTGGCATCATCGGCGTTGTTTTCCGCCTTAACGGCATGATGGTTAATACCATGGCTTCATCCTTTACCGAAGGGGTGCGAATGATGATCGCCCCTGCCCTGCTGGTGGGTTTCGCCAA
+
11/2/415332325-42334502242144022222750./1134513/222311.3252222262412223025223/302431032134/23622262135/36423762122322232421354302211131022222423342321
@Chromosome_4754846_1_1_0_0_0_2:0:0_0:0:0_9716/1
CTCTTCCACTAACAAACATACTGATTCAGGCTCTGGGCTGCTCCCCGTTCGCTCGCCGCTACTGGGGGAATCTCGGTTGATTTCTTTTCCTCGGGGTACTTAGATGTTTCAGTTCCCCCGGTTCGCCTCATTAACCTATGGATTCAGTTA
+
5234011642/1122515502141727523/123522444422434152724082/21522203525376322525330211/22222553222242553524226/7104520526210422212232625122032352142322621
@Chromosome_5266798_1_0_1_0_0_4:1:0_0:0:0_9717/1
CGGCAATGACGGGATAGCATAAATCTATTACGCGGCATGACGCTGCATTGATGTATTTACACTTAGAGGATGAGCTTGTGGAAAAAGCCAAACAAGTTATCTGGCGGCGGTTGGCTGCCGGTGTCTGTCTGCTGACGGTCAGCAGCGTGG
+
22353142121435323532214322111503061023412432132/572137342222122513623242002232252252414356433012244233213.232224434201.413.512121321001323353223212520
@Chromosome_1643347_1_1_0_0_0_2:0:0_0:0:0_9718/1
ACCGGTTATCGCCCTGCTGGGAGAATATGACGCCCTGGCAGGCTTAAGTCAGCAAGCTGGTTGCGCGCAACCTACATCCGCGACGCCCGGTGAAAATGGTCAAGGTTGCGGACACAATTTGCTGGGAACCGCCGCCTTTGCCGCTGCAAT
+
34352043322232122101335/3222222224211331230011322142222222333203412540410333423222444433222225274/33202443210260346534/1/32122/21232340012242220222202
@rand_0_0_0_0_1_1_0:0:0_0:0:0_765/1
AAGTGCTACGGGTAACTATGCTATTGTCTGTATCCACCCACTAGGGTTAGTAACGTATTGAGACACAGGCGGGATAGATTCCCAATCTATAATAGTCTTTGGTTGTGCGGCAGCACTAATGTACCGAAACTTCTAAGCTAGAGTCTTGGT
+
62662422562412130-272242/22/2335161584132524222232327241123322032314244235532234552316222/340222232222//31422263132422243023264052/10144233035/4434232
@Chromosome_2115313_1_1_0_0_0_3:0:0_0:0:0_971a/1
GCTCCATTTTGCCGACACGCTGAACGGGCACCAGTTCTTCCGGGTTCAGTTTGGTTGGATCGAGAAGATCGAAGTCCAACTTGAATTCATCTTCTTCAGGAATCAACTGGAAGCCCAGTTCGTATTCCGGAAAATCGCCTGCTTCAATGG
+
2321132222354265120142223311443/4452201.2/222353245224122420.323303223213.5304243232422222240441340244322/21331222211229542222251436264122233424233532
@Chromosome_1518190_1_1_0_0_0_1:0:0_0:0:0_971b/1
GACTCACGATTCGTCCCCAGATCCACTGTGCGCACACCAAATCTTCCTGACTTCCCCACTGGCGTTTTTTCGCACTGAACACAACCGCGTCAGGGTGTCGGGTTAAAAAATCCTGTTCAGCCGTCCGCGGGTCCGGTTGCGAAGCGTCCG
+
4020114650352322221421231025213221/1133222141/2362220242922222453142520204121422250311221522/22154023322420231323244523225056002332/1222312-2224.42232
@Chromosome_426632_1_0_1_0_0_4:0:3_0:0:0_971c/1
CCGTCAAGGATTTGACGGGCATTACTGCAAAGGACGCCCAAAAGTTATCTGTAGTTAACCCTCTTCAGGAATTTGGTAAGCTTGATAAATGTTTGTCCAGATACGGTACGCGCTAGTTTAATAATGAAAAGCAAGTTATATTTTCCAGTG
+
022251264133/24/2013052442/32232620225221304212212320831433240032/3323224252240422210120333335714241222306/1341313523233440/3211332482350012122221123/
@Chromosome_3510685_1_0_1_0_0_1:0:0_0:0:0_971d/1
CTGTTTACACAATTAAATAAGTCGAGTCCTCTAGGCTGGGCTGTGTGCACGCCCCCCCGTTCAGCCCGACCGCTGCGCCTTATCCGGTAACTATCGTCTTGAGTCCAACCCGATAAGACACGACTTAACGCCACTGGCAGCAGCCATTGG
+
2021022242724551312551026336232322212122231424262312220121/343234423424522307230231244262302443249-45233321/12143241/42323635224642412221441254213,533
@Chromosome_2130388_1_1_0_0_0_3:0:0_0:0:0_971e/1
TTGACGAACACGGCTATTCACCGTTCTGGCAAAGCCTCGGTAAACGCTTCTTTTCGATGGATTTTAGCAGCGCCGATTTTCTCTGAGGCACCGGGCAAAAGGCATTTATTGAAGAACTGATGCCGAAACATCCGATCTATACCCACTTTT
+
24322232232043236220322/20201220/5224322322252234/2221420/1321012242/22334145212212225242221624322254112222222/232341347542013342454622232511216432823
@Chromosome_2267705_1_1_0_0_0_4:0:0_0:0:0_971f/1
TCATGGTCGCCCCGTTGTTTTTGACGAAGAGGATTTTCCTGCGATCGCGGTTTATCTGACGGATGCAGAGTATACCGGTGAAGAACTGGATGCAGATACCTTGCGGGCCACACTGCATATTGAGGTGTCTTTACCGGCACAGGTACCTGA
+
3453323132442414022232205320411332325232235324422234/12/54524110224034/022/4221122523532103/2328132324024035.300252233226124520214532743242101/2022224
@Chromosome_4031023_1_1_0_0_0_1:1:0_0:0:0_9720/1
GGGCATAACTTAGTAGTAGGAGTGTTAGCCGCGCTGGTGTTCGGTGAGATCGCGCACACCTTTCAGCTCCGGGAATTCGTTTAGCAACTGCTTCTCGATCCCTTCTTTCAGCGTCACATCGACCATGGAACAACCGTTACAGCCGCCGCC
+
22422221/60221202444225262222/24320422225302.522333243151/0522344/41225422320122242202301211113222224022244352122322133421320143.425222022222243433313
@Chromosome_1140484_1_0_1_0_0_1:0:0_0:0:0_9721/1
TCGCTTTCTGTTGGTCTTCGGCCCGCTTCGCTAAATTAGCCTCCAGTTCGGCTATGCGTTCGTTTAATGCATCTCGTTCATCCAGTAGTGACAGCACGGTTTCTGGCCCGGCCATAATTTTAAAGGCGTGAATCGCATCAATATCAATAC
+
1322214524234121223102334/4223231144435002221233130/12102553332011651212222252523321242344422342122304022325433124450422255724/232222222852232-2272322
@Chromosome_3813418_1_0_1_0_0_1:0:0_0:0:0_9722/1
CATCATCGCGGCCCACTTCAATGCGGTACAGCTGCATATCGCCAACATCACGACGTTCACGACGCGGACGATCTTCACGGTCACCACGCGGGCCACGGTCGTTACGATCCCGCGGACCACGGTCATCACGGTCACGGAATTCACGTTTCG
+
25232222233134612720252410253/226/123422322152230122/202624123,3/44234231212/2242226332325403523242282024132143232262435221123326241213352142202113222
@Chromosome_4031219_1_1_0_0_0_1:0:0_0:0:0_9723/1
TGTGAATGATACGGGTAACATCTGGCGTTTGAGAATCACCAGAGCGGGGTAAATTTAAATTATGAGAGGTTGGTCATATTATCGCGGGGAAACGAAGGGAGGGATTTGCCAAAGCAATGCTGTGCCAACGTCTGCCACATGTTCAACGTA
+
2442423321.2422212223302522222002243321247345324044022321/3144033085242220222214622122412215222423212231201222231131432234322350522522354220222222242/
@Chromosome_262806_1_1_0_0_0_2:0:0_0:0:0_9724/1
GCGGGCCGTCCACCAACGGTTTCAGCAACGGCTGTGGTCGCCATGTTCAGTCTGCCGGGATCACCGCAAAATGGTTCTCCAGCGCCGTCCCCGCTCCCTGCCGTCCTGGCACCGCCTGTGGCTGTTCGCCGTGCAGTTCACTTGCCACCA
+
/131121812122233441122,24/1022272222301216014/273332232/1331252/1222351444.3233/43110233342332364225232436054222324/03/3221404122172552242253123226032
@rand_0_0_0_0_1_1_0:0:0_0:0:0_766/1
GAGCCGCATGCCCCGTCGAAAGAAGTCCTTTTCATGCTAGTGGACGGTTCGGGAAGCTTGCAGTACAGGAAGCGTCAGCATAGGCACACGAAGAGACATCGAGAGACCTGGTTAGTGCCTACCGTCCATCTTTGTACGCTCCTTGTGGGT
+
22123256/2220324532552323526012/24424531334523224523233.4/426/23202221243242242433/3222253323332122223311122033277320144453331530242403202224613/22102
@Chromosome_734049_1_1_0_0_0_2:0:0_0:0:0_9726/1
GAAGCGTAGGTTGGAGTCATACGTTGCAGGAAGTATCCCTGCTGACCGTCAGCCTTAACCGAGGTGCCTTCAAGTCGCAAATCCACTACGTCAGCCGCCCGGTAACCAAAGGTCAATGCTTGCAGCCAAGCGGTGCCGTCATAAAGATCG
+
353213232402364223354424212/3252222643222/3222/241253332224/442462342231020110421225543244221202124232521254/23/301435522522222124/40202522/2234322212
@Chromosome_3994539_1_0_1_0_0_0:0:0_0:0:0_9727/1
GTGTCGGCAAAACTTTCCCGGCAGCCTCATCCCAAAGCAGGCAAGGGAAATGGGTTAGTCCCGCCAAATGCAGCCCCGGCAGTTTCTTAATTTCAGCAACCACCTCGTGCAGCGAATGCTGTACAAAACCGCTCTCCTGCCCCGGATAAA
+
34323422242/123131343322212440203221234321232.52223322306324421324112213232442322.20552230244/22522.114652.422557201220.02174221221250220/03/022/34343
@Chromosome_3958975_1_1_0_0_0_4:0:0_0:0:0_9728/1
TGGCTGACGGATTTTGCTGCGCTGCTGAGTCAGATCAGTGAGGGCGACGAACTGCTATTATTGCGAGATGGTGTAACTGCCGCAGTTGACGGTAACCGCTACCTTGAAAGTCTGCGTAATGCCCCCATTAAGGTCTATGCCCTGAACGAA
+
132342212158542422152222322423231323442/1231335310341202225624226323.235125241113222323/42212224463218204422262222513412212414343332227213622200333232
@Chromosome_1841349_1_1_0_0_0_3:0:1_0:0:0_9729/1
TTTCACTTGAAGTTAATATTTCCGCATTGGCGATTGCAGAGGCTAAAGGGAAGATTAAAAATAAGGAAGTTGAGTTGTTTTACTTGGCCCGCAAGTTAGCTTTCAGAAACCAGAGATTGAAGCCGTTGCACAGGGGAAAATGCCTGTAGC
+
23122014653241222432322232521123224222124222232/202/113221112/52.2.4322222360022252211313242243321304/02530032312200103201424423121222-11/22202322022/
@Chromosome_594135_1_1_0_0_0_1:0:0_0:0:0_972a/1
GATGAGCTCACTAAAAAAATAGCTATCGTTACCATTACCTCTGTTACCGGTGAAATTATAATTCAGGAGTAAAGCAGGAATACCTTCATCCCACTCTTCAGGCGGAATGTAACCGTGAGCGCTACTCAACAACGCTATCTGAGGAATAGT
+
/34221132102223523212223273255101130/52542122/54444212232222/033/0233242442322-0222412112265412221/023.2331341121242243411544413332554223/322250422400
@Chromosome_4333480_1_0_1_0_0_3:0:0_0:0:0_972b/1
CCGACAATAAAACGTTGCCCGCTGCGCATGTTTAGTCGCCACAATCGGCGTACCGCACACCCGACACGGCTCGCCTTTTCGCCCGTAAACCTGCAATTCCTGAGCGAAATAGCCCGGTTTACCATCACTTTCCAGAAAATCTCTCACCGT
+
213432113223/223225261622204312211322214533204/222017211023224023102/3422211520401512121224222603022141425212224222302262/2222212324104303122212121502
@Chromosome_4952644_1_0_1_0_0_4:0:0_0:0:0_972c/1
CGCTCAGTGCCGGGAATGCGGTCAGAATTCAGCACCTTACTGACGCATGGTGTGCTGCTCCCGCTGATGGCGGCAAAGCCTTTCCCGCGATTAAGCCCGTAATTGTCGTCTCCCTGACTTTTATAGTACTGCGTTATCAGTTGAAGCTGC
+
02122222212022213/2312422423233132223214322520334012/613/12/22263463321422612/11213313255433233/2014273221513-23242232523523447323/2222225222234034143
@Chromosome_1335013_1_1_0_0_0_0:0:0_0:0:0_972d/1
CTATCGTAATGCCCAATCTGGCTCCGCCCGTGACCACAGTTGAGGCTGCCGTGGCGTATCGCCAACGTATTCTTGATGCCGTACCTGCCGGGCACAATTTCACCCCATTGATGACCTGTTATTTAACAGATTCGCTGGATCCTAATGAGC
+
542/12.22623221320151223/244210/234243333322242607233111324112243512222332333313220323235/5261432241432321225561422232213232/32423300324232243/3403242
@Chromosome_1028292_1_0_1_0_0_4:0:0_0:0:0_972e/1
CTCCCTGGGTCTGAAACAGTGCAAAGCTAACCCGTGGCAGCAGTTCGCGGAAACCCACAACAAGGGCTACCGTGTTGAAGTTAAAATCAAGTCTATCAGTGACTTCGGTATCTTCATCGGCCTGGACGGCGGCATCCACGGCCTGGTTCA
+
230220343/13131421132522442233533236342221005704402334541042230022/22231132234232222122122222456222222250205240211144222332321201213346445125163222321
@Chromosome_1849579_1_1_0_0_0_3:0:0_0:0:0_972f/1
AGATTGCACTCCGTTATCAGTAAGCCTACGCTCTGGAACACCTCGCGTTCAGGAGAAGAAAATGACAACAATGAATCCTTTCCTTGTGCAAAGCACACTCCCGTATCTGGCTCCTCAGTTTGATCAAATTGCCAATCATCACTATCGCCC
+
1021213242155421.463313430325363413312016/1322623243221234321223214122554452431220251222442154123204/2532222223422202/34/5232201.12325023.2446.3582210
@Chromosome_3850710_1_1_0_0_0_1:0:0_0:0:0_9730/1
AGTTAATCTTGCCATAACGAATTAATTACCCTTCTTCTGTGCCGGGGTCTGGCCTTTGTTGTTTTTATCCTGCAGCTGCGACGGCACCAGAACGGTGGTTACGCGCTTGCCTTTGTCGCTGAAAGCCTGCATTTTCTGCTCTTTCACCAG
+
2212021042232332322522/23236643212121423332445443223222632/4655241222234222442321/21235103245253222502330224323234211342333430613212230412443201422324
@Chromosome_1499155_1_0_1_0_0_5:0:0_0:0:0_9731/1
CGTGATCGGGCTGGCAATGACCGGGGTTGTTATCCCCAGTTTTGTGGTTGCGCCATTATTAGTCATGATATTTGCGTTCATCTTGCATTGGCTGCCGGGCGGTGGCTGGAATGGTGGGGCTCTTAAATTCATTAAATTGCCGATGGTGGC
+
2220220323432221242112526232362022123222045242624520234002312221125526725332.102443522372004302022455222222023242421322233260333222405321016263./05422
@Chromosome_1331399_1_1_0_0_0_2:1:0_0:0:0_9732/1
ACTGTGTTAATGATGGGGCTGGTTATTCGCGTTCTGTGGCGTGTCATATCTCCACCGCCGGGTCCGCTGCCGAGTTATTCGCCCATCACTCGTCTTGCCGCAAAGGCTGGACATCTCGCATTGTACCTATTGCTGTTCGCCATCGGCATC
+
2144122312333/442/431272521173132546/32542545205250643252252314223302343232314025232113422844332243/22324232513223821351212202122433356221120512222043
@Chromosome_1797880_1_0_1_0_0_1:0:0_0:0:0_9733/1
CGGCGCTTGCAGCATCATCGCGCTCAATTAACAGCCGCATCATCCCCTTGAGCAACGCCATATCACCACCAATGCGCACGTTATAGTAGGCACTGGCCAACTGAGTCTCAGAGTTCGTCAGCATTTCAAACGGGTTTTGCGGTGCAGTAA
+
22612632413/535.22322352222622252622143142045425122256041204/005332153331222222332/24248522542212011312220423123334453/243123512403122036322713.332/54
@Chromosome_1052939_1_1_0_0_0_2:0:0_0:0:0_9734/1
GACTTCTTCGTTGGTCGTGTTGGCGGCGTTGCTACCTATCGTAACTCCAACTTCTTTGGTCTGGTTGATGGCCTAAACTTCGCTGTTCAGTACCTGGGTAACAACGAGCGTGACACTGCACGCCGTTCTAACGGCGACGGTGTTGGCGGT
+
32/2273035202333325322321263140352254222214122244222402100535032/335433114363231220012526212222/5363/25126243312332222120332320/202324/222301632732612
@Chromosome_2953804_1_0_1_0_0_4:0:0_0:0:0_9735/1
TTTCCGCGCTTCCCTGACATTGCGAACCGTTAAAGCCCTGCACACCGCGCGTCGCCGGAATGCCAAACCAGAACGAGTTCGGCCAGACCAGGCAGGACTGACGCAGCGCCAGACCGGTGTATTCACGAAAAACCTGAATATCATCGAGTA
+
322/0322211223/12552114226412322/5423252214.112540332521520243045220203602105244222335234441103312014310440451211042630223222202/32221342042721/222226
@Chromosome_3664849_1_1_0_0_0_1:0:0_0:0:0_9736/1
TGCAACCGCCGACGGTGACGGTAGGTAAAAAGAGCTTGCTGTGGATCCCCTTCTTCGGGCAGTTGTACTGGTTAACCGGCAACTTATTGATCGACAGAAACAATCGGACTAAAGCTCACGGCACCATTGCGGAAGTCGTGAATCATTTCA
+
2123252442/1346322233124423222125344242312432411222/2222220222433125243322123234643217/1/311122154522/4483-021533044342222024-433325722304353130363222
@Chromosome_4664509_1_1_0_0_0_2:0:0_0:0:0_9737/1
TGGCTGAAAATCGTTGAGATGACGTAATGCATCATCCAGTTTGTTGAGATCAAACGTCTGGGTGAACGGTAGCCGCTGCACCGGTTTTCCGATGTCATTAAGTTGCTCCACGCCGCATACGCCACAGCCCGTACGTCCCGCCAGCTCCCG
+
.232011/214/22320251312144225203242220251052324221212220223123261346/45222701224142204.532442705223/50322022353325232223460122322/46013432354536/32414
@Chromosome_1726868_1_0_1_0_0_4:1:0_0:0:0_9738/1
ATAAACCAGCCAAATCTCATAGAGATAAGAGTACATAAACCAACAGCAGCAAAGACATTTATCAGTACTACAGTTCTACTGGAAAGATTCATTTTTGCCACCTTTTATCATTGCCCCTATGTGTATAGTTCGGGTTAAGAAAATCCGCTA
+
512251340222545/2221664213422225214354322.0251004335212251252/1432223214034357441512312221053511132422152242322211325252342112552301460220521235202231
@rand_0_0_0_0_1_1_0:0:0_0:0:0_767/1
CCTTCAGGGGCTCCGGATCTAAAGGTCGGCTCATGGCTCCAAATATAGTCGAATTCGTCACCCTGTTGGACAGCCCGCCGGGTCAACACACTTCGACTACAAACAGGCAGCCTGAATCATTCGTGTTTAGGGAGTCCAATAAGTAGCCGT
+
254216340242/4250034332411122721026222522132/23/2122623352042440232344230252544218222223605824323222132424223250217131246/6143232221043122253226361253
@Chromosome_5228146_1_0_1_0_0_2:0:0_0:0:0_973a/1
ACTGGTCCCATCTCTTCTTTGATCATCTCACCAAGAGATGCGCCATTACGGCGAGAGGAGATAAACAGCACCATAAAGTCCTGAACCGCACCGGCCAGCACGACACCCACCAGCAGCCACAGCGTGCCAGGCAGGTAGCCCATCTGCGCG
+
34422126412642/112024322403263046222258401221/4513022314223264343225/200251/2320.23103221623222334044/22332452423453246252/236522122623511522122223245
@Chromosome_3392753_1_1_0_0_0_3:0:0_0:0:0_973b/1
GGGGGATACGCTATATCGTATTTCGCGCACGACGGGAACCAGCGTAAAAGAACTGGCGCGACTGAACGGCATTTCCCCCCCTTACACCATTGAAGTTGGTCAGAAACGAAAACTGGGTGGGGCGAGAAGTAGCAGTAGTACACGTAAATC
+
282123931/2320246/222261340423243233222310173.223025232122218315342/513231/3342222103222644/5222242242122122112423327612203221211314512022245334232202
@Chromosome_2101893_1_1_0_0_0_2:0:0_0:0:0_973c/1
AAGGTACAATCTCCCTTTTTTTAGTGTTAACATCGCTCAACCGGGTGGAAGGTGAGAGGTTAATGTCTTTCATTTGTGTACCTGATTGCGAACCAATTTAGCATTTGTTGGCTACATGGTTTCGCAAAGAACTGTTAATAAACAAATTTT
+
243522224241312520221135132640231032214432205032212152102211242124126343/22422131242360//263324471313222234203242323122422222/24431322254333144,442531
@Chromosome_3925293_1_1_0_0_0_2:0:0_0:0:0_973d/1
AGGGAAACCGAGTCTTAACTGGGCGTTAAGTTGCAGGGTATAGACCCGAAACCCGGTGACCTAGCCATGGCCAGGTTGAAGGTTGGGTAACACTAACTGGAGGACCGAACCGACTAATGTTGAAAAATTAGCGGATGACTTGTGGCTGGG
+
221223223666032033225130727541381541224241321622155332/23-53212313220/551.2224521175231344//33252372223452434432346224322032035/2262322302271225221261
@Chromosome_3755793_1_0_1_0_0_3:0:0_0:0:0_973e/1
CTGACTCATCCGGCTTTTTTCATCATGTAGATGGTGATGCTGCCAACTTACTGATTTAGTGTATGATGGTGTTTTTGAGGTGCTCCAGGGGCTTCTGTTTCTATCAGCTGTCCCTCCTGTTCAGCTACTGACGGGGTGGTGCGTAACGGC
+
1442232226012/3533122222455/235/5202432541242224042165421633455471/221152532151/./36321623242222/21325322223234512250321213132275532214243222212633222
@Chromosome_5200190_1_1_0_0_0_2:0:0_0:0:0_973f/1
TTCGATGAGCGAGCTTTTAAAGCAGGTTGCCCTCGACGGCTGTGGGATTGCCTGGCTACCGGAATACGCCATCCAACAAGAGATTCGCAGCGGGCAGCTCGTTGTACTGAATCGGGTCGAACTGGTGATCCCGATTCAGGCCTATGCATA
+
32212/13322212522441222352/2/22414334561223301222305225514122213343232333214333310522121.21215122521224264521-332215422603223020222.222362216521/22331
@Chromosome_3190778_1_0_1_0_0_1:0:0_0:0:0_9740/1
GACTCGTCTTTGCATGCACATGCAAAGCTAGCTGCTGGAGAACCGCAATAAAATGCTGAAGGCTCAGGGGATTAACGAGACGTTGTTTATGGCGTTGATTACGCTGGAGTCTCAGGAAAACCACAGTATTCAGCCTTCTGAATTAAGTTG
+
121145242053/161203262524413044321264/512234221224222.41722243631121201112124242540004/234224252323403225221223433551222113103222246312225030313234502
@Chromosome_4572550_1_0_1_0_0_2:0:0_0:0:0_9741/1
TGCCGTATCCCCACTAACATCACCACAACAGGTTGTTGAACCGGCACCATTTGCAAAAGCATTCGCGCCCGCCACGCCGTTAACAGTGAATCCCAGTATCGCGCGGTCAATTTCACTGTGGATTTCCAGAATCACTCCACCTCTTGGTCC
+
2232161314452032251432316230132233613223121405351022562211602253420332224254322222324240340022/2203222202101228034-4326422233325231323-/5245231344623/
@Chromosome_2604658_1_1_0_0_0_7:0:0_0:0:0_9742/1
TGCCCCAAGCTGACGTAAGCATTCTCCGGCATGATAGTGGCTGGCGCGAGTGTTGAAGGCATAAACGCTTGCCCGTATCTGTCGTAGTGATTCACTCATCCAGCGCCAGTTGAAGCGTTCCGCCGCCTGCTGCTCGCGACTGAAAGCGGC
+
53203023/2235/52230421632/22/32.306311122424322212141.2232042.3732523132232240633422125202354202231/25/25.525222243312233142312052020.2274121221325246
@Chromosome_1106514_1_0_1_0_0_2:0:0_0:0:0_9743/1
CCCTTTATTGTGCGGATTGCTCAGCCTTGGGATGGTGATTTTGCAAGGTGGCGTCTGGTTACAACTGAAAACTGTTGGTGTGATTCATCTGCGTTCACAGCGGGCCACCAAACGCGCTGCCCTGTTGGTGATGCTGTGCTTTTTGCTGGC
+
2225251434406232342220314241253215252.4021203313201220113425122020221/233362322434221116/5103220321441/241220224323233/113221167231425213335422/412126
@Chromosome_1975028_1_1_0_0_0_4:0:0_0:0:0_9744/1
ACCCAGAATGGAGTGCTCAACGTTACGAATCGCAAAGCAGTTCAGTCACGTTGGCATCTGGCTGTACAGCACGAAGAAGATAATGGGTTCGAGCATTAGGATGAAGGCAACGATCATTTTACGACGCGCAGCACCTTTCATCGCGAAGGC
+
30326235-3313322023312522105.2271442222224463/2022322/412/,2324434542632542220411212532.232253063/102222115312222232432102332242.611022524331222220121
@Chromosome_1623493_1_0_1_0_0_5:0:0_0:0:0_9745/1
TCACTATTCATTTTGATATGACCAAATGCCATTTCTTTGATGCAGGAACGGAAATAGCAATTCGCTAAATACAGGGCGAAGGCATTCCCCCAGAATAATACAAGGAACAATAATGAAAAAGTTATTACCCTGTACCGCACTGGTGATCTG
+
522/32212/4312113702242214226301235321443352/25462125242101223131252354203/20333146411202335121411231330./154202320234+032632..16621122242222342242122
@Chromosome_2983283_1_1_0_0_0_4:0:0_0:0:0_9746/1
TTAACAACTATTATATAATATTAAACATTTTTAACGTAAACATTAAGAATATTCATCTTGTTATCTGTCTGTTTTTTAACCAGAATTAAATCAGTATTAGATGTCGTATGAATATCTCGCAATGTTGCTGTGTATCACATACAAATTATC
+
221331-1341225222450325202132336434322//32621.202524223422452501/4235430223224335/31432331321/121/1212144422041/2432323522232220.35/225251032404442643
@Chromosome_1770301_1_1_0_0_0_0:0:0_0:0:0_9747/1
CTTTTCGCGATCGTTGCTATGCGGCAGGTGCACAGTGTGAAAACGTCCCGGCGCTGACAGCGTGTGGTGACAACAACCAGCGCTGCGCCTGTTGGTATCCGCAGCAGGAGGTCATAAGTGTCTGACACGTTATTAACGTTACGCGACGTC
+
22225322623222423243334140023041222/51654124212234120424262/22232212334533131222/0233/322212262641224201-142223522203423122436212235413461322214323/54
@Chromosome_1868230_1_0_1_0_0_5:0:0_0:0:0_9748/1
CGGCGAGTATATGGCAGGACAGGTAAAAGGGGAATCCGTCGAGTTGAGCGACGGCACTTTATCGTGGTTAGGGAATGCCTTGTTCTGGATGCCGCTACCAGAACCCCCGAAGGAAGTGCGCCAATGACCTAGCCTGAAGCATTTGCAATT
+
2232/54332223/5243123141/3021252344503642223114/2224302222424523/4252133225/43412133232343204520104213234053250222421/214236344.5446432522225202215224
@Chromosome_5119027_1_1_0_0_0_4:0:0_0:0:0_9749/1
AAAGGTTGACAACAATCGCCAAAGCCAGATAAATCAGGTTAACGGTCCACATCCACAGCTTCGGGTCCAGCTTACCTTTACCGCCGTTCGATTGCAGGGAGGTCTGGATCAGGAAGAATAGTAGATACAGCAGCATGGCTGGCAGCATCG
+
240202314034533432123624442114333334123352032234121130//1313212032332321630067023023325181-24342254235344227/5-4/302434225562424333031523003331/214223
@Chromosome_406932_1_0_1_0_0_3:0:0_0:0:0_974a/1
TGAAGCTGATGATGGATATCTTCGTTTTCGATACCAGCGATTTGACCGACGCCCTGTTTGAAGCGCGCCTGAATAATATGCTGTCGCACTGCGATCACCTGGAAAACTTCGTTAAGGGCCTGGAAGCTAATCCGAAACAGTTCCCGGATT
+
2212044265420320332/7642303422215433312513420354213222121053223025222411325223322231422831232232435112521213132422/22442/1123413224,233-43422420/04235
@Chromosome_2300046_1_1_0_0_0_4:0:0_0:0:0_974b/1
GAAGCCGTCAAAGTCTCGCGTCAGGTCATAGCGATTGCCGTAACGCTGGTGGACCCATCGTTCAAATGCTTTGTTCATTCTTTACTTCCTTTTTATGGCTCGTAATTTTTTCAGGTGCTTTTCCTGTTCAGTGTCCGCGAGAATTTTGCG
+
2112222242424212222044223243.20232223110233241/1332012142153/3102222223124322310233214552222307324501.342242125342221815432221322124/02521/11052242222
@Chromosome_4221159_1_0_1_0_0_4:0:0_0:0:0_974c/1
CCCGCCATGATCATCACCGGATCGCCCGGGATCATGTGGACAAAGGCAAATGTGAGAAGGGTAATACCGATAAACGTGGGGCTGACGAGTCCCAAACGTCGGAGAATAAACTGCAACATACCCCGGATCCTCTATAGTGTCCCGCAGCCT
+
34412343222443211/2254176213220222//2586203224232321427621631632/13441312205314/,/22/12334324022422153/25232231022212223302222225/3132/122321214342642
@Chromosome_1106611_1_0_1_0_0_3:0:0_0:0:0_974d/1
CAGCTGGCCACCAAACGAGCTGCACTGTTGGTGATGCTGTGCTTTATGCTGGCGGGTTACTGGCTGTGGGTCGGTATTGATGGCTTTGTACTGCTCGCCCAGGATGCTAACGGTGCTTCCAATCCGTTAATGAAACTGGTGGCAGTGCTA
+
27253572132420402/2215016.042612033222233543236302341/5364224123262302205221225243.23332012321133342/2855223234/4243312212253253121202042412332222034/
@Chromosome_2874157_1_1_0_0_0_2:0:0_0:0:0_974e/1
GGTTTTCAAATTGCCAGTTCGGTTGGGATTGTGCTGCTTTCAACGCCGACTGGGATACTCTTTGACCACGCAGGCTACCAAACAGTTTTCTTCGCAATTTCGGGTATTGTCTGCCTGATGTTGCTATTTGGCATTTTCTTCTTGATTAAA
+
4352/51153042/10440/1.2253352512314.21/4632333123524221224653224343212200200//320321235/2-22212211033/3222224222243512143222221903252452012624202321/2
@Chromosome_1710208_1_0_1_0_0_1:0:0_0:0:0_974f/1
AAATGCCATGAGTATCGCCAATGTAGAGCGCATTAAATCCATTGAAAATCTGGATAATTTACAAACCCGAGTCGTTGATCTGAATAACCTCACATTTGATAGACAGTACGATTTTATTCTTTCGACTGTGGTACTGATGTTCCTTGAGGC
+
23/2331124/41222322/221233442123345323250536201222152422/22263/12/322122220262242422233332600254/122125204301055021724231432.3832224214331573235431341
@rand_0_0_0_0_1_1_0:0:0_0:0:0_768/1
CACTTGCAACTCTCGATGGTGGCTGATTTCCATACGGTCGCGGACCAATGTGCCTAAGGTAGAGACGGCATCCAGGTCCGTCCGTATCGCATCTGGGCCAGGATTACGTAGAGCCCTGCACACTTCATAGGAATTCCAGGACCAATGGAC
+
1602223012444253222112253332251/212/224335322/021/221424214114322142225034254223223264322112023523425/51222/3731230444352223214.2252220222423221212152
@Chromosome_3092621_1_1_0_0_0_3:0:0_0:0:0_9751/1
AAGCTCTGGTGTGGAGTGCAGCATGCACCCTCAATAACTCGCACGTTCAGTTTAGGGGAGATGTAAGGGCTAATCTGAACGGCTGCATTCCTTGTTTAAGGAAGAACGAATGTCTGATTGCCGATACCTGATTAAACGGGTCATCAAAAT
+
323243352235542-232524354232222241231424226220324222124442.330/2232224536135132220354231221222144142421263/113211322212547/02022454/235122225151133002
@Chromosome_438031_1_0_1_0_0_2:0:0_0:0:0_9752/1
ACCAGACTTTACGCGTGCCGCCATCGCGATTTATTCGTACGCTGCGCGTCGCGGCAGGTTTCGACGTTGCCGATAACGAAGTTGTCCGGCAGTGTGAAGCGGGCGATTTGGTGATCACCGCAGATATACCTTTGGCTGCTGAAGCCATCG
+
2463/2125-232221232547224323343321220327.324344232341432223022232324322151410240413.221321/2/35051222352322241522434122534222102642471123243123006.213
@Chromosome_3121069_1_0_1_0_0_3:0:0_0:0:0_9753/1
GACCCATTATACAAAAGGTACGCAGTCACACGCCTAAGCGTGCTCCCACTGCTTGTACGTACACGGTTTCAGGTGCTTTTTCACTCCCTTCGCCGGGGTTCTTTTCGCCGTTCCCTCACGGTACTGGTTCACTATCGGTCAGTCAGGAGT
+
2272422011112223642201512532232200154626330222325546241224422222013/304132223143035226224132445225221,222152222264222041012022225223122452422121201533
@Chromosome_2947732_1_1_0_0_0_4:0:0_0:0:0_9754/1
ACATCACTGTAAATATGCTTGCTGCCGGGCTGATACTCTAGCGGCGTGCGCTTGATCATCTCCAGCATCTGACCTTTAACCTGGGAATATAACGCGCCCGCGACCGCTTTATTCGGGTACTGCGGATCTGCCGGGAAACCGCCGCTGTGA
+
03/213312402221324231223/12320244/410442215/2255545424235632244434212221244-31334251332241334225221153133322212213431633/133231143/2422036230/37324313
@Chromosome_1210592_1_1_0_0_0_1:0:0_0:0:0_9755/1
CCTGCTGATCTGCCGTTACCCACACCACTTTTTGCATCAACTTATCATTCTGGCTATCGGGATTGGCAGTGCCGTCTTTGAAACCCAGCAAATTAATCGGCGTCTCTTTGCCTTTACTACGCGCCGCGTGATCGGAAATAAACGCTTCCC
+
50222534322123226110242230104/0630222304253252.32220612251332124451224224301/625122+3122223200431122/44353462433422645322/2/35324123224520252213212322
@Chromosome_3737239_1_1_0_0_0_1:0:0_0:0:0_9756/1
GGTGCGAAAAATTACCCTCACCCCGACCCTCTCCCTGGAAGGGAGAGGGAGAAAACGGTGCTCATGTTAATGACAGGGTACACGGCTTAGGCAGATTCAAAATTATCCACCCCGCTGCTTATCATGCCGATAATTCACCCAGGCGTTGAT
+
520342024122322043232/12453114274.2137212032123462354131232130.02343232221013012223042540121356522029434/531622252/2332222115422013235003453401542.424
@Chromosome_3225356_1_1_0_0_0_1:0:0_0:0:0_9757/1
AGATCGTCATCGACATTAACCATGTGCCGATGCTGGCCAACGCATTCGATAAAGCCCGGGCAGCGCATACTTCGCAACAGCAGGAATGGAGTACAATGCTGCTAAGTATGCTGCATGATATTCATCAGGAAAACGCCATCTATTTGATGG
+
32022125/32262925424132232/322342430632324350202421312131223223212432321242320022222323321226214321321342244021153114322326131421222325262212.32243425
@Chromosome_296709_1_1_0_0_0_3:0:0_0:0:0_9758/1
TTTATTTAAGGGGCTTATTTTGTATTTGTTAGGTATATGAAAAAGAGATCATAGATAAACTCTAATTTCAGACACCTTATAAAATACCTGTAAAGCTCCTCAGAAGATCTATAATGAGCTAATCTATTACCGCTAAGGTTTCCCTGCCTT
+
3232.24272234025221022234122221440025440324412332345255222620321245374042226321152122202222321/02222213073612243/220225202232271022/24222746252/323532
@Chromosome_2383311_1_1_0_0_0_8:0:0_0:0:0_9759/1
TATAAACAAGACGATAAAAGGCTAATAACGGAGGCATCATGACACAGAAAAATAAAAAGGTATAATTGTATTCAGTGCTAGAATATTGATTAAAAGGATTAATAAAGCCGATATCGAAGATCAAGAAAATCACTCAAAACGATTTTTACT
+
2..322424132334221/237354442/521142040332/12425.33321412152620622/524203402221222711.332230233202102310227.2042342223422262026361424344323213242321343
@Chromosome_5222201_1_0_1_0_0_1:0:0_0:0:0_975a/1
GGTGTGGCGGTTAAGCCAATTTGGGTAGCTGAACTGAAATTATCAAGGATCTCTCGCCAGGCGCTGTCTTCGGATGCGCTGCCGCGATGGCATTCGTCGATCACGATCAGATCGAAGAAATCTGGTGCGACTTGTTTAAACGCTTTTTGG
+
43122242//223405636216035314243/4422224121343212236243242213252202122226503212222433126123321522242041520211123252242203102122/1433035142024534512642/
@Chromosome_2833424_1_1_0_0_0_3:0:0_0:0:0_975b/1
AGCCAGATGGGGCGTGTGATTTACGAAACGCAGGTTCCGGCTGGACCGTTTCGTATTCAGGATCTTGGTGATTCTGTCTCCGGTACGTTGCATATTCGCATTAAAGAACAGAACGGCCAGGTGCAGGAATAGGACATCAGCACCCCCTCG
+
2111222514125122212242453223352512423323523252.23532230231212264224210265444242362331121/4412212122221201120521435562224426323/66224236333415142733212
@Chromosome_4785524_1_1_0_0_0_4:0:0_0:0:0_975c/1
TTGCTGGCAGATCATGGCGTAATTGGGGTACATGCGTTCGCATAAGCAAGCCATGAAAGTGACATGCTGCCAGCTTTCCAGGCGCTCCAGACGCAGATGAATGGGGTTTTGTAACATGTTGACTTCTCAAATACGGAAATTCTCCGCAGT
+
2212352222122125522,12332142345321023032223312233/123212/02364333302205642132225332842235632252203242252022462222514524120472233242525/235025233/20242
@Chromosome_412168_1_1_0_0_0_4:0:0_0:0:0_975d/1
TAGGGCACGACTGCCGGATGCGGCGTGAACGCCTTATCCGGCCTACACTTCGCCCGTAAACCGTAGGCCTGATAAGACGCGCAAAGCGTCGCATCAGGCATGCCGCACGCCTGCCGGATGCGGCGTGAAAGCCTTATCCGGCCTACACTT
+
1023322/312353325225222255142/22322/5426532520142222203223404122723425/025323221312312/42223233532230332126342204133123321-323023332423323162212322523
@rand_0_0_0_0_1_1_0:0:0_0:0:0_769/1
ACTGAGGTAATTGCATCGCCCTGTTTGAGCTTAGACTTCATCCTGAATGATAGGAGGTTATGACCGCTGACTCCGAATTTGTAATAACTCTGCCGGGATACCTCCCTAGCCGGCATAGAATGCCTATGGGAATGCCTAACACTGGAATTC
+
24222303452132223412642421341242423441232232232423243226201433427244232023224042113220222124462640222023/2240332/22201022202241/2233412234323240452552
@Chromosome_50348_1_1_0_0_0_5:0:0_0:0:0_975f/1
TGGTTCGATATCGCTCTACAGCGCATGACGGTATTCCGAGCTTGCCAGCAGTACGCCCGCCAGCAACGCCCCCATCGCCATCGACAAGCCGACCTCTTCCAGCAGCATACCAAAGCCAAACACGAGGAATAAGGCCACGGCACTAAACAC
+
333352152052224221330329424222244760322125523124322142332102534.411112464523440/220334321/445222212222523542423/34425/42215345312414213253432123242225
@Chromosome_1398427_1_0_1_0_0_2:0:0_0:0:0_9760/1
GATAAATATTCCCGCTTGCAGGGGTAAAAGTGACCTGACGCAATATTTGTCTTTTCTTGCTTCTTAATAATGTTGTCACAAAAAGTGAGGGTGACTACATGGATAAACTACTTGAGCGATTTTTGAACTACGTGTCTCTCGATACGCAAT
+
34250/502222220213251122234342442232631124232256620420447232227011123113352164245262334222224333262443243332255313845/2222421232242:521022234222325122
@Chromosome_763505_1_0_1_0_0_4:0:0_0:0:0_9761/1
ACTGGAACATAGCAGTCGGAACGGTCTACCCAAACATATCGCGGTTAACGAAGCGGTCGATATAAAGGCTAATCGAGCTGCCGCCCTGTTGTGCGAAGTCCCAGAACAACATACTGAAGAAAGTGAGCGTCACAATCAGCCCCAGCTCCT
+
123222341216625024231520213222331202232362463222.342226/3.3512355232253255342821203302233322320045023022524//221/2225523109422250124422244133122.10322
@Chromosome_1177963_1_0_1_0_0_3:0:0_0:0:0_9762/1
TGGACCTTCTCTGGCGACATGGGATTACCTGCCGCCGCCTGAGAATATGACAGGCCTTTGCCTGATGGCTAATGGTATTGCCGCCGGGTTTGCCGGTAATGGAGTGATGTTTTCGGAAGCGTATCTGCCATATGCATGGCCGGAAGTGAA
+
231222143323201332121402412442/134/6623223204422226163.422322235142324142442532353544122241242422042425323223022441434523452433.3226525421451322326242
@Chromosome_4167690_1_0_1_0_0_2:0:0_0:0:0_9763/1
AATACCATAATATTGATTATTAGCACTTTATAATTATTGAAGAAAAATAGATTTTATGTAATTTTAAAACAAAGGGTTATATCATTGGGCGATGGATACTCATACCACGCCCCAAAATAACGGAATTGAACTAAACAGAAGGGATATAAA
+
.341221221126,32410455-41142443322224051233222222/225205443233422314231.22224511235221365354525334422232202221/4554222123320332223/6221130201226223022
@Chromosome_213581_1_0_1_0_0_2:0:0_0:0:0_9764/1
AAAGCGACGGTTAATGTGGCCGATCTCGACCGCAACCAGTTTCTCGATGCCTCTCTGACGCTGGCGCGCCACCCTTCAGAAACCCACGAGCGTATGATGCTGCGCTTGCTGGCGTGGCTGAAATATGCTGATGAACGTCTGCAAATTACC
+
233501222532112040422325133312212323524232415232332523223423232032343252244401122032222523134243323/5425412242226223245/213333232262242220055232225532
@Chromosome_5171861_1_1_0_0_0_5:0:0_0:0:0_9765/1
CAGCATTCAGCGTGGAAGCGGAAATACACCCCGAGCCGGTATCTGGGAGGCCGATGCGCCTAATGAGGTAGATTGCACAGGCCGTAAGAACCAAACCAAGACTGAATGAAACTGGACTGGCGCCAGCAAGCCTGTTCAGACCGGGGCTGA
+
421231224234262463244343-200002162323524312224012.6103432253321412223312343/2024143011363222324151322/24/32330423044622325243,3/4225121/23335214112226
@Chromosome_147569_1_0_1_0_0_3:0:0_0:0:0_9766/1
GCCAGCGCGACTTAATGTTATTGCTGGAGCAACTGGTCACGCTGATTGACGAAGGGTACACTAGCGGAAGTCAGTTAGTTGCCATGCAAAAGTATATGCTGCAACGCGGTCATACTGAACACGCGGATTTGTTTTATGGAGTGCTGAGAG
+
22520/2323225122231533/142152/24221/62541641224/463132444212/3232214344442522512257523251221424331223421222452412422/232/20232634/43031123272642235851
@Chromosome_4155834_1_0_1_0_0_3:0:0_0:0:0_9767/1
CTGGGCGACTATGTGGCAACATTTACCGCGGTGCCGGACAACATTACCGATCCGCTTGAGACGTTGCCCGTCTATACCAACGTGTTTGGTAAGATTGGTCTGGTCACACTGGGCGTTGCAGTAGTGATGCAGTTGATGGTGCCGTTGCTG
+
52520110243113/22103654512322122442022313162242233/72221131/1425124432-24233/353220222222352414343512222074034232735141422322520424413514302046421/222
@Chromosome_4378332_1_0_1_0_0_1:0:0_0:0:0_9768/1
GCACGAGGCACAGGCCAACCGAAACGGCAGACGGCGCTTCCAGCGTGAGGACCATGCCGAGCACGCAGCGGGTGAACACGTCGATGGCGAGGGTCAGGTACGGGCGGCCAATAGGTTGCCGGTCGCGGTCATCGACCACGATCAGGTCGA
+
2323261527222132512130022324223536321/354562236122242324123322252240224452223424/32035,634401712033202245152434823133243335332512522254422342132120222
@Chromosome_2214937_1_0_1_0_0_6:0:0_0:0:0_9769/1
ACTTTACATTTTGTAGCATCTGATTTACGGCATCTTGCCGCTGTTCAAAAATCAGGTAAAATTTCTTGTGCATGATTGATATTACTTTACGGGAGCGGGTTGTTCCGCGGGTCTGGCTTTTTCAATCTTCGCCAGATCGAGTGCGATATT
+
3/232246224222453212013701726213202314434022223332323422331222542553223352251111213621502352431141145123304/1222334222246512144413432242/4542022222352
@Chromosome_1019098_1_1_0_0_0_4:0:0_0:0:0_976a/1
GTCTGACTTGGTATCCTGGCAAACCTGAGGGTATGTCTGGCAGTATGGATGACTTATTCTGGCCGCAGCCTGATGGACAAAGCGTTCATTATGGTGCTGCCGGTCGCGATGTTTGTTGCCAGCGGTTTTGAGCACAGGATCGCAAACATG
+
02422/2142312262232232222322333/224214322411316241301243540121342441.221242151322240132422201422332232102441523423112321242452214447332221320002333242
@Chromosome_3225987_1_0_1_0_0_2:0:0_0:0:0_976b/1
TGCTCACCCGGGGCACGGGCGTGAATTTTCTGCTCCAGCAGGCCGAGCGCGATTGCAAAGCCGTACAGCGTGGCGGCAGGCGTTGGCGGGCAACCAGGGATGTAGACATCTACCGGGACGATTTTATCCGTACCGCCCCACACGCAGTAG
+
31-22032251334422/5213202.56244542632221260215432224541041522225141312130622321423142233213/11/2226662121322326/11123232853124123122221224122221532.42
@Chromosome_4526720_1_0_1_0_0_2:0:0_0:0:0_976c/1
AAACAACAATTTCTATTGAAATTATTAAAGCCATCATAAAAATGGGCCCAAAAATATCTTGTGCTATTCGCAAAATCTATGGTAACTCTTTAGGCATTCCTTCGAACAAGATGCAAGAAAAGACAAAATGACATCCCTTCTACGAGTGAT
+
5252204243262/122032422222020222612522102322522/1333234224/211322341421026246513143310244762122252.333202403325225400531634212132332343324221222125334
@Chromosome_856656_1_1_0_0_0_2:0:0_0:0:0_976d/1
GATATCGTCCGCATTCTTAAACGCGGCCTCTGCCTTAATCAGCATCTCCTGCGCGGTATCAGGACGACCAATATCCAGCGCCGCATCCCACATGGATTTGAATGCCCGTGCTGTCCTGTCTGCCCAGGTTTCCAGCGTGCCCATGTTCTC
+
2252112/25322/3222425233242/3.23124242423240442444043223422222222411432203344/2/2122572145243412423333242423312231454222472405823231222294542224.22422
@Chromosome_3660261_1_0_1_0_0_5:0:0_0:0:0_976e/1
AGTGGTAAATCGCTGATTTTAACCGCCCGAACAGCGGCAGCCTACTTAAGCAGATTGAGGCAAAAACCGCCGCCAGATTAAAGCAATGAGCTGAATTAAATAACAATTAGACGGAACAATAAATAAAAGGGCACACTATATGAAAACGAC
+
43212245312232312220440245022372/2324320205243141104362224322342022423702222421424121222445334301325342322222322024224320222226106553220/4222332465243
@Chromosome_3990698_1_0_1_0_0_0:0:0_0:0:0_976f/1
TGATCAGCGTTTGCGATTGTTCCGGCGTTACGCCTGCGGAGTACGCTTTCTCCAGAGTGAAGATCGACACTTCACTGCCGGCGAAAATCTTCATGCTGGCAACGGCGGCAATCAATGCTCCCACGATGGCGATATAGGGTAAGTTTTTGA
+
2/3015622222114221322322312212172234123222222543405321324-12562112/24204322323204412/222216324142221022422.20126215///32731355030225042532322454302323
@Chromosome_2782564_1_0_1_0_0_3:0:0_0:0:0_9770/1
GTTATACGGCCAAATTGAGTTTTTATGACCCCAGTTAACCATGTCATTGAGCTTGCCCATAAACACGTTTTTGTTAACCTCTTGCTCCGGAGGGTCGGTTACGATCTCCTGCTTTTGCAGGGGGTAACGGTCGTTCTCACCGTTGGGATC
+
472232/22211025262224211204222371224223324514512334/33223/531406213454232242421/32322212006222023443232222242/0213642021241242/24634520221203322422032
@Chromosome_3997264_1_1_0_0_0_2:0:0_0:0:0_9771/1
TGATGGCTGCGGACATCCTGCTGTATCAAACTAATCTGGTACCGGTGGGTGAAGACCAGAAACAGCACCTGGAACTGAGTCGCGATATCGCCCAGCGTTGCAACGCGCTGTACGGCGAGATCTTTAAGGTGCCGGAGCCGTTTATTCCGA
+
22+421155/147033263242114202356141042220213224235223122234643326120200443/022/4143243015222243553222126300223335431223220333322343622223342413241/3201
@Chromosome_1900884_1_0_1_0_0_4:0:0_0:0:0_9772/1
CGGGCGCTGATTTTCTCAGCGGCCCTTTTATCAATCTGCCTGCACCAGAAATCGCGCACAGCCCTGTACCCACCAGAAAGAAGATACACCACACAGACCGCCGTACAGAAGTACGGCATCACCTGATGAATAAATGTCATAATTTCTTAC
+
30542231232642/0022512402222/320233210426322231532152702142/4242153431126002005143525625232624333323322823220223343220.332332/300134632407242112441202
@Chromosome_1056984_1_0_1_0_0_3:0:0_0:0:0_9773/1
CGCAATTTATTGAACCCCGATCACACCATATGACACCTTTCTGGTCGATGGCATTACGTGGTGTATGTTGTAAAAATGTAGCAATAAAGGCGTTTGTACCTGAAAAGATGAAGATTCTGCATAGCGCGATTTACGCAACAGGAATAGACT
+
123552/253144.34211132261122045024342/5240523421535212322122323302/44//2423/2022524522125332324222222233223242513/2222234221402.2732131214312624422536
@Chromosome_718544_1_1_0_0_0_6:0:0_0:0:0_9774/1
ACCTTGGCGTGGGTCATGTTCAACCGTAATTCTCAGGCCCGCCGTTCCGGTGGGCCTTGTTTTTTCTCTCTTAACCCCCATCTTTATCGCAATGCTTGCGCCTTTTTCCTGTGGCGTGAATAATTTCCTTACAGGCCGGTGAATGTTCAG
+
1246220241033123461634401222313220056202.223320136322332422613230252225232213210212432262223/335223.422312413/25223423432354342532010241222/515/573252
@Chromosome_2152736_1_0_1_0_0_2:0:0_0:0:0_9775/1
GAGATGTCAGCAGCTGGGGCAACGCTATATACGCTGGCAGACTGGGAAGAGACACAGGGCTAATTTTACGCTGGCCTACAATTCTGTACTGGCATTGTAGGCCAAATAAAACACGTCAGTGGTACATCTGGCAATTGATGCCATCCACGA
+
22237132/0341202-1212101332222302203317202414531223222.36224554204424005242162121425021222/437043334342332161/311223013542422122333523531010/212122142
@Chromosome_1014861_1_0_1_0_0_5:0:0_0:0:0_9776/1
GCTCATCCCGAATCATCACGTTTACAGGATTATGCCGCCTGCGTAAAGTGCGCTCCAGAACGTAACGTGGAGGTAAAATTATGCAGTCTGAACGTACTTATTTGGTATGGGCCCATCCTCGTCATGATTCATTGACCGCACATAGTGCTG
+
5102402244124623201560325332612/224046443422222/22522/212234124174120222/2315422225/3033033002534373233402130222421312362224124/250532212541215232242/
@Chromosome_2585234_1_1_0_0_0_2:0:0_0:0:0_9777/1
TATGGTGCAGTTGATGAACCAGGGAAACCGTTCTTCGCTGCTGCAGGCGTGGATTGATGATGGCGATACGTCGTTACCACCAGGAGAAATTCAGGTTCCTTTCATGTTAACGCCACCAGTGGCAAAAATAGGGGCAAATTCCGGGCAGCA
+
1/244442462231102502024226/244224525223434255153426210220262232/3222480224203224215243342232130132532473432062041/3275243532622322/2410333356122420201
@rand_0_0_0_0_1_1_0:0:0_0:0:0_76a/1
GTTTAGCTTACTCTCCTTCAGCCACCATTTCCGTGCCATCGGTAACTCAGAACTGTAGAGCGGTAACGGCACAAAAGCCAAGCACATGTAATCTTTTGGTAAGCGCGTTAACGGAGTATACCAGAAGTGTGAACAATAATAATACGCCTT
+
1222.0//41313702323024311233232222202/122203345252223252157.2122324313501-2422321346221222022212015212235521122032373026174323222324423222553200202333
@Chromosome_1842761_1_0_1_0_0_4:0:0_0:0:0_9779/1
GCCAGATACATCAGCGACAAGATGGTGGTCATATCAATAGTATCCAGACTGTGAATCATGGAAGCGGAACCAACGAGAATCAGCGAGGCAACAAAGAATGGAATGATTGGGATTAAAGCGCTCCAGATTACCAGCGACATCACCGCCGGA
+
133321022-2511531226213222155222221424403540/5032124232222131335132211221232243132324325224432435233625214.225414/364522624421233222124423220531321422
@Chromosome_2122807_1_1_0_0_0_5:0:0_0:0:0_977a/1
CAGTGATTCGTTGCCAGTTTCCGGGCGCAGCTCATTAATTGCCATCTGGCACAGCTTTCCGGCAAGCGTGGAGTCGTGACCGCCGCTGATCCCGAGCACCAGTGATTTACTGAACGGATAAGTTTGCAGGTAGCATTTCAGAAAATCGAC
+
27//45332522662/22442223221334253223212210234522222332/31322114232153042222/3401132232222502523324231041232223242320234/142221202522222433323122202023
@Chromosome_1142892_1_1_0_0_0_3:0:0_0:0:0_977b/1
CATTATTCACGCCATGATGGGATGCACAGGAATTGGGCAGTTAACGCAACATATGGTTTCCGTCAGTAAATATGTTGCACCTGAGTTTCACGGAAAGAAAATCGGACTCGTCCTCAATAAAGTATTAACCACAAACAGGAAGACTGGCGC
+
6836202332532232326212221131341232113254231443/15233236304216222/11422212433-0511/21224112443252142442353232212154232/12511.25410241323042510/42271432
@Chromosome_3396222_1_1_0_0_0_1:0:0_0:0:0_977c/1
GGCAATGTGCGGGGCAGCCAATCGTTGAAATATCCATCGCGTCGCGCATGGCATATTTAAAATGCGCGCTGCCCGCGTGTTCTTTCGGCTGTGGCGGAAAATGAAAGGCGACGAGGATTTCGTCATGCTCAAGAGACACTTTGCCCGGCC
+
62512304122125023424424416335122334201327222122222052325702222226252142122530244223234121215256033145122123223143322121113523222225323230272203221213/
@Chromosome_779324_1_1_0_0_0_5:1:0_0:0:0_977d/1
CCCTGCTACCACGCAATCGCCAGCATCCAGCGCATCGCGGTACAGGTTAAGCATCTCGGTGGCATCTTCCAGCGTCGCCACTTTTTCCTGCTCCAGCGTGTCAGCGTAGATTGTGCGCGGTGTAGGATGTTTTTTGATTTTCTGATTCAT
+
226044522545//322233303202251-23432022022232232236221253424224341132352244253221102323223530932222332/5/62224124511322542122321/52224/0516042412350222
@Chromosome_3601345_1_1_0_0_0_2:1:0_0:0:0_977e/1
TTGATCATCTCGGACACGCGCTCCCCGCCTCAACCCGCACGCTTATTGCCATGAGCGCCGCGTTACACGCCAGCGGCGTTTACTGGCTGGCGGGTTTGCTGGGGCTTCTGGTGCTGGGGCAACGGCTACTTAAAAATCCTGCTATGCGCC
+
2.2343245432242222342422223203325112232422242220223422240033312223271342423223/33142/2332621202311423125320334.3022220056314022225261242621212433322/0
@Chromosome_66326_1_1_0_0_0_5:0:0_0:0:0_977f/1
CCGCAGTTACCGGATATCCAGCAAACGCTGCTGGATAAACACTATCTTCGTAAGCATGGCGCGAAGGCATATTACGGGCCGTAATGACTGTATAACACCACAGCCAATCAAACGAAACCAGGCTATACTCAAGCCTGTTTTTTTGATGGA
+
22220122225525221254235225352062/2114133224003002126223222/231/5220/2664325330522/122422131252/3222251252212210140450373/3301622844313153517243233/125
@Chromosome_5014262_1_0_1_0_0_1:0:0_0:0:0_9780/1
CGGTTATTCGCTGGCAATATTTTTATGGAGTGTCAGCACAAACTGGCAGCAGGTATTAAGTAATGGTTCCGTTAACCTTGGCAATATTACCTATGTGCTGATGAAGAGCCTCGGGGTGACGCTGGGTAACGCACTGCATTTGTCACCTGA
+
21216312/452224/33452220622762-231/0123622240242532644322212313.20542-222232154.202224437560211245222223355342/4323221421.0115113050412232/22136//1242
@Chromosome_221925_1_1_0_0_0_3:1:0_0:0:0_9781/1
ATGCTGGCAATGACCTTCGTATCCGGTTTTTTTGGCTTTGTGATTGGTCTGCCGGTTGACGTTATGCTTTATGTCACGCGTCCGGGGCAAATTATTGCTAACGCGAAGCTGTATCGTACCGTTTCAGCGATTGTGAACATTTTCCGTTCT
+
4521/322262032412131325244.1522513341226463/131363205348422326122.020113121212233222542300202322312222/25624001224222432/20432433312230261251404321342
@Chromosome_407864_1_1_0_0_0_5:0:0_0:0:0_9782/1
TGCCACCATCGGACCTAATGCCCCGGCAAGAATGATATCTCCGGCGCGCAGCGGTTCACCCAGGCTGGCCTTTTTGCGTGCCAGCCAGACAGCGGCATTAAGCGGATGTCCCAGGCATTCGCTTCCGCGCCCACTGGAAACCTCTTCGTT
+
513/233233/5145213223315//432122522273222352/453222412220132233126423401122334515223333033552522222141103224.21023252422122531203153224033362323.22211
@Chromosome_3284282_1_0_1_0_0_3:0:0_0:0:0_9783/1
CCAGCATGGTGATGTCGTCGGCGTGCGGGAACTCAGTACGAATACGGTTAATAACGCTTTCGTAGATTTCGTGGATGCAGCGCCAGCAGCCGGACACTTCAGTGGTAAAGCCCATGTTGCCGGTGTTGAAGATCTGCACACGTTCGGCAG
+
2223224421321222233222442452251302422.1233232242222:212252534423202213412/252042222252541122243402224262224222043407201325/21225/421232122/230310222/6
@Chromosome_339397_1_1_0_0_0_2:0:0_0:0:0_9784/1
ACGCCAGCCAAAACCATTATTTGACTGAGTACGATCGTCTGTACGATGTATTGCCCCCTGAGTGTACAACATATTTGTCGGCGTATCATAAATCGGATAAAGCATTTCCAGCGAAGAATCCCTCAGCGAGAAATCTTTATCGACATTCAG
+
063253232237223326523122145372321233052.2021240132412213003126252402232622133553232/25/21237122442435322240/222202250425250/0202352223123/233273212622
@Chromosome_4441569_1_0_1_0_0_3:0:0_0:0:0_9785/1
ACGCCTTTCTGATTGGAGAAGCGGCAGGATTTATCAGCGCCAGTTCGCCGGAGGGGATTAGCTATGCGCTGGATACCGCAGACATTCTGCGTGCGGTGTTACTGAAGCAGCCAGAGAAGCTCAATACCGCTTACTGGCGCGCCACCCGCA
+
4432222413432000261322333022242453520160204332561412302432214301222124433322222021244034543322424/524122/150322221121112.43062342242322/12654122222225
@Chromosome_4086898_1_0_1_0_0_2:0:0_0:0:0_9786/1
GAGCCATATTGCTGAATGCCAGCGCGATACATCCTGCCAGTAACGCTTTATCCTTTATGTTCATCCTGAGAATCCCCATTCTTCTGGTTATTACGTGTGTTGTGGTGTTGTGTTTCAGCACTTTATTTCGTTTTATGCATGACTACCCGT
+
31425/14/2233511,2622135314262122224233.122253112514323022351231352345623133123222420123230122215303422022133232/8139232322421020244326335411002352222
@rand_0_0_0_0_1_1_0:0:0_0:0:0_76b/1
ATTTCAGGCGGATTGGTCATACGAATATAGTAAGAGATGACTGTGAAGACTTAGATCCGACGATGCTTATTCAGCACGCCAAAGCGCGTCTAAAGAGAGCATAACAATATACAGATAGCCCCCCCACGCCGTGATTGCCCCGTAGCCTGG
+
052502340245242052.23243022334213212223422325522522532413312575240234342/12421033232/35/3124212222234441435212250333322233122325512//26352433241312451
@Chromosome_3234615_1_0_1_0_0_7:1:0_0:0:0_9788/1
GTTGAGTTTATCCATGGTTCGGGGTGCCCGGTGTGCGTACTGCCGATGGGTAGAATCGACACCTGCGTGGAGATTGCCAGCCATTCGGAAGTCATGTTCTGTACCTTGGGCGACGCCATGAGCGTACCAGGGAAACAGGGTTCGATGTAG
+
2223320326523231242102142252214222064430452224322523236002422332365434004241332223320521424425022.51322012220022210225341320225/14-4625361024453223222
@Chromosome_1329875_1_0_1_0_0_2:0:0_0:0:0_9789/1
TGAGTATCTGCAAGCGGCGGAAGTGAACGCCATGCTTGACGATCCCGATGCACTATTTATCGACATGCGTAACCACTATGAATATGAAGTGGGGCACTTTGAAAACGCCCTCGAAATTCCGGCAGATACCTTCCGTGAGCAGCTGCCAAA
+
/452313343222324335222303232523526223002422272210/34344/0401202333/44524233236662326130122024061324221130232242112222230232321331-14214624332472205222
@Chromosome_4047385_1_1_0_0_0_2:0:1_0:0:0_978a/1
GCCGATGGCGTTAACCAGGCCGCGCGCTTGCCAGCTATATTTTTTGCCGGTATCGATCTCTTCCGCTTCCCACAATCCACAGGCCGTTTTCGCGGCGAGCAGAGGTGGCGCGAGTCCGAGTAAGCACTTCGCCGCCTTTACGCACCACCA
+
22474220//104/224312224013453230710335221213223434322211-22-3332222031228123522213235321043321342263122433006554431./424121025205123022022023242423621
@Chromosome_4913187_1_1_0_0_0_1:0:0_0:0:0_978b/1
CGGCGTTGAACGATCTGGTCAGTCGCCTGACCAACACGCTGGATAACGAAAGGTTGTTTACCGCTGACGTCGCGCACGAACTGCGAACGCCACTGGCTGGGGTGCGTTTGCATCTGGAACTGCTGGCGAAAACGCATCACATTGATGTAG
+
3122322/233/325232122022522122453235332422102/2134144231242/225504451221/24/11352-1/2322720722124422324122255016212122360211232220222/0245550/53242023
@Chromosome_4411514_1_0_1_0_0_3:0:0_0:0:0_978c/1
GCTATGCCAGGCATCGTATACGCCGAGTCGCCTTTTAGCTCACTGCAGTCCGCAAAAGAGAAAACCACGGTATTACAAGATTTACGTCAAATTGGCACGCCACAGGCGTCATTATCAGATGAAGCGGGGGAAAAGTTAATGTTGTCAGAT
+
3222212614424370322241223624322342266112222123322.5432442615222052332235332320262232533214244322/32334.133223322022615222//221242322262352212023322223
@Chromosome_1259766_1_1_0_0_0_3:0:0_0:0:0_978d/1
ACGGGGCACTTTCACTTCCCGGGCAACGTGCTGATATGGCAATGATGTGTTTTCATTCCCAACCACTCGACGATTACGGTGAGACAGATGATACCGGTATGTATCCGGCACACTGGAAAGACTGGCCTTCAGGCTGTACACGCAGCCAAA
+
125510/122002232347.3303514532512122523441122442444002412422401314325453212242340131221440351122230/41452621432/27133223201222213363052211423102424525
@Chromosome_4333255_1_0_1_0_0_8:0:0_0:0:0_978e/1
GCATATGAATCGCTACTTGATGCCGGAAGTGGAAAGTTTGTTTCTGATGCCGTCGAATGAGTGGTCGTTTATTTCTTCATCGTTGGTGAAAGAGGTGGCGCGCCATCAGGGCGATGTCACTCATTTCGTGCCGGAGAATGTCCATCAGGC
+
21226232442223255341024344-32314222323524220332212222323312202322122224231321112-21352533221212144234232262121214225211122+123444122422223322232302222
@Chromosome_918097_1_1_0_0_0_0:0:0_0:0:0_978f/1
CTCTTGTTTGAACTCCAGCGCCGTCAGAAAGACGATATACAGCCCCAGACAACTCCACACCAGCCGCGGTTTCCACTCCGGTGTTTGCACCCCCGTATGGTATTGCAGCGCCTTTCCAGGGAAACAACACCAGCACAGGAGCAGGAGCGT
+
12222324320612/315224/43/333212212222124343332233.13220106222/1220242210232031242131371335422226322222220012142331422342242312132521/22225104345022.02
@Chromosome_3350532_1_0_1_0_0_3:0:0_0:0:0_9790/1
AGATAGCCACCGGCGCTTTAATGTCCGGATGTGGATCGTAGCCTTCAATCTCAAAGTCTTCGAAACGGTAGGCGAAGATGGATTCGGGTTTACGTTTGATACTCAACTTCGGCAGCGGACGCGGTTCGCGGCTTAATTGCAGATGAGTTT
+
2/21222250050733522223230332243302320332233261322233544325436242023224263236311328043442/333323/22221282302326214031223312314220-2382443212412-4123130
@Chromosome_578102_1_0_1_0_0_5:0:0_0:0:0_9791/1
CGTTCCGCCGGGTTATGGCTGATCCCGTTGATGCTGGTAATGAAAATCATGCAGGTTGGTACGCGAGGCGCGAAAATTTACGCGTCTTGCCCGCCACCACTGTGCCTCACCCGGTAATTCAGTTTTTCACTTTCACACAATTCTGTCAGG
+
75.3240373422222643/232.2032224522217221223422322242302224513334454523253024434221041445022223222233322032010231335/3424250223322604150223220122542524
@Chromosome_2744373_1_1_0_0_0_2:0:0_0:0:0_9792/1
TGCCCTGGATCAACGACTGGCGATGTTTAAATCAGGCAAAAATGGGCCACGCATAAAAGGTAGTTATTGATATCAAAGGCCCATGGGGATCGGCTGTGGGCCTGTGTTAATTAGTGGTTATTCGCTGCCAGCTCGGATTCGCTTAGCTGG
+
21442-32315664012244322123622415731222012422322243313/2212262422245224221101122.2225252231255413222222380222433/511131/2222404372312444143230412212411
@Chromosome_4157180_1_0_1_0_0_1:0:0_0:0:0_9793/1
GCATGAAGGCGGAACTCAAACAGGCCGAACTCCAGCTGACGCAGAATAAACAGCGCCGCCTGGTAGTTCTTCGCCGCCAGCATTTTATCCAGCAACTCTTTCGGCAGCGGTTCGCCGGTTTCATAGTGACCGGAGATAAACGCCAGCGCC
+
33212221231022134722343252224022218522/1223203132232131312535245430231343//2544412342222441622261416002262506022606224131222331223432223422244/00254/5
@Chromosome_4068056_1_0_1_0_0_5:0:0_0:0:0_9794/1
CGACCGAATCATCCGCTGCGAATCCCGGTTCGCCCGGCATAATATCAGCCTTCAGGCTGGTTTCCTCCTGGTCGATACCGTATTTTATAAACGAACCTTTCTTACCGTGAACGATAAATTCCGGATAATCGATGTTCACCAGATGGCTGG
+
23243234320204462213132233/262243314132243212201132/321044422232242210412721420252/225222433643/441142151232306244412332301244131100332424153332403304
@Chromosome_1937937_1_1_0_0_0_0:0:0_0:0:0_9795/1
AGTTACAGCTGCATACATTGTTGCCGCGATCCTGTTTATCTTCAGTCTGGCCGGTCTTTCGAAACATGAAACGTCTCGCCAGGGTAACAACTTCGGTATCGCCGGGATGGCGATTGCGTTAATCGCAACCATTTTTGGACCGGATACGGG
+
203132222111614422512421234342356/313313110324/2432232320252/430242212326222025255/322623242124282133422232202044/222030421/3/1102233352220363003152/1
@Chromosome_2665374_1_1_0_0_0_2:0:0_0:0:0_9796/1
TCGCAATCATCACGCCTGCAACAATGCAGGTAAGCAGGAGCTTACGTCCGGAATTGGGAGCGCGTATGAACATGATTCCGTTAATTTCCTGAAATTACGACAACACTTAAAAGATAACAATGACCGGACTATAGCCTGGATCAAGACGCG
+
5232244/5132152424235122522642322222212242212122144222222241402320703212260104133363522403570252232231222.42223142061311254535353222224541232032021221
@Chromosome_1105964_1_0_1_0_0_1:1:0_0:0:0_9797/1
ATGCAGAGTGAACAACCGACGCAGCAACAGGGGTAAAGGAGAAAATCATGTTTGATTATGAAACATTGCGCTTCATCTGGTGGCTGCTGATTGGCGTGATCCAGGTGGTCTTTATGATCTTCGACGGATTTGACATGGGGATCGGCTGTC
+
302315333522122023201424123022342134103162433342553120263653322214231263230221052402252235223222202240343223202/22244142433211162342242232061225253422
@Chromosome_3504675_1_0_1_0_0_2:0:0_0:0:0_9798/1
GAGTTATCCTCAATATGCTGTTCAAACTGCGCCAACATCTCTACCAGTTGTGCCAGCTTCTCGTGGCCTTCCGCCGGAGTTAATAAGAACAGAATGGAGTTGAGATCGCACTTCTCCGGCACAATGCCGTTCTCACGCAGATAGTGCGCC
+
022352/24.0/-2442421133424313/2234313.525322022513203213125012412325/54/66221/212122044.032611736252342314221214/1321202/00123212232322/222250223332/2
@Chromosome_2206451_1_0_1_0_0_1:0:0_0:0:0_9799/1
TGCTATCAACGGTATCTAAGTCGGTTTGATGGGGCCGCTGGCTGGTGTAGGCGACCCGATCTTCTGGGGAACCGTACGTCCGGTATTTGCAGCACTGGGTGCCGGTATCGCGATGAGCGGCAGCCTGTTAGGTCCGCTGCTGTTCTTCAT
+
3322232703612/2344232112404112206022222212/653622242232264532/22322151360223243214624335611506220./212242204622324364134122321233/22424123323233.22332
@Chromosome_2944905_1_1_0_0_0_3:0:0_0:0:0_979a/1
GCAAGCGGTACGGTTTTATCTTCATCGTTGATAATCCGGCACATTTCCAGCGTCGATACGCGGTCACTTTCAACCGAGGCGGTGTTCGAGCCTTCAGTAATCATCTTTTCTAGTTGCATCGGTGGTGACCTTACTATTTACGCTCAAATA
+
2042211440222223232324242134203/24122254226022161104235252224222142222432.252/-33423232303.1312423222122043224223122/342231525244123533224111342140213
@Chromosome_360237_1_1_0_0_0_3:0:0_0:0:0_979b/1
CACCAGAAGCGACATCAATATATCCGCTGAATGCATAGTTATTGCCGGTCAGCGCCACTATCCCACTGACGATACTTATTGTACCGTTGCCGGAAATCTTATTGGCAAAGGTCATGTTATCGTCAGCCTTCAGGTGTAATTTCCCGCGGT
+
1442243032225324122513232131320214/3321213224312232023244240146232122223221.1202343/4/4412124221/41245232332242205213336221323122213412023272232263323
@Chromosome_455401_1_0_1_0_0_4:0:0_0:0:0_979c/1
TGCCTCGTTTGACAGGCACAATCGTCGCACGGGGGGAGCTTGTCACAACCCTGAATCGCCCTGGCGCGACTGGTACTCGTGTAGTGATGATGGCACGGCGCTCGACTGGCCTGGCTATGCCAGCTTGCCGAAGCTGGATTATCAGTCGGA
+
112//32/2150206213455222031740113212/221432233423222232231521/4242521212332221202352522543432235236,22342332012/4103322322220250/30132235//33132/11702
@Chromosome_4093001_1_0_1_0_0_0:0:0_0:0:0_979d/1
GCAAGACCGTAGGCATTCCGCTTACGAAAAAATAACGAATTCAAGGAACTAAGATGCTTTGGTCGTTTATCGCTGTCTGTCTTTCCGCATGGCTATCTGTGGATGCATCGTATCGTGGGCCAACCTGGCAACGCTGGGTGTTTAAACCGT
+
042423222122242313/41522042202212322.32623433147234323200221221122224032322122222023422/241214.154026132132121/212432222244212425025220223222222/53346
@Chromosome_4073799_1_0_1_0_0_3:0:0_0:0:0_979e/1
TTGCCATTTTTCGAGCGGATCAGCATAAAACAACCACCGCCCAGATTCCCTGCCCGCGGAGGCGTTACCGCCAGCGCGTAGCCCACCGCCACGGCGGCATCAACGGCATTCCCGCCCTCCTTGAGAATATCCACCCCCACCTGAGTGGCA
+
23422042415/2438.23531222.2323221236540322225302422321152222341534315224632430332121232431522502552135/5052172/3222422303222623112133233247222142/3232
@Chromosome_1944337_1_0_1_0_0_5:0:1_0:0:0_979f/1
GATCCCATCAACCGCGTAATCACCCTGGCTAACACTGAAGTCTCGCTCTCGACAGCTGATTTCGAATTATTGTGGGGATGAGCTACCCATGCCGGCCAAATCATGGACCGCGATGCATTGCTGAAAAATTTACCGCGGCGTCAGTTATGA
+
3-2242223411322522434332403525421/4425321145222323112523413253434402/2224132026221036/1625113515245421.6142433.//2345223204212042/44443525203522440231
@Chromosome_3103168_1_0_1_0_0_2:0:0_0:0:0_97a0/1
ATGGGTAATTGACCAAGGGGTTTTCTTTGATACCCACGTTCAACCGAATGGCGAAGAAAGCTACCATCTGACCCGTGAAGGTGGACATAGTCACCGTCGTATTCTTCATGCCGCCGACGCCACCGGTAGAGAAGTACAATCCACGCTGGT
+
2332340711220322302201134563232242322213252222514446512221032425/43222014214244235-243154422223635451222235312340.362222244331302202222214222272411311
@Chromosome_1916173_1_1_0_0_0_3:0:0_0:0:0_97a1/1
TAACGAGGATGAGAGCGTGAATTGCCTTTGAACTGAGTTCTGCGTGTCATATAGACCTCCTGATGAACTTTGGTGGTGTGGTAGGTGGGAGACCCATTTCGACCTGTGTCGGCCTACTTCAATTCGGCAATAGTCCCGCAGGCCCCGCCG
+
32206/3320022322/412/3222132242252321460232224585222223331/2232144650230223625522122212323001432322363341222223224242224124023522211452442222/22142533
@Chromosome_2522808_1_0_1_0_0_3:0:0_0:0:0_97a2/1
ACATCACCCGGTTTAACGTCCGGCGCGTCATGCCCGGTGACGGAAACCACAATGCCCTCCTCTTCAACACCCGTGCCTTCAAAGCGCAGTTTGATGCCCAGCTGTGCTGCCGACATTTCCACGAACTGACGTACGGAGTACTGAACGCCG
+
55222032.-322521//2420223232224311225132213132537102153121225163214/332531243.303101213332/5/423235322630224352222.202221223323322222400121/2082131134
@Chromosome_823887_1_0_1_0_0_2:0:0_0:0:0_97a3/1
TTGGGTGCGCTGACTGACAATATCGTCCTGAAAGTGTGCTCGAAGATTCTCGACGAAGTGACCACCACCGACGAACTGATTCCTTCCGGTGAAACCTCTTCTGATCGTTCAAATCCGATTGGTCTGGCGGAGTTTACCCTGTCACGCCGC
+
152341332701221504022250214/2312201431430421222305250125222524203242162223264565-22202135522222322224320102212230222324403.235244.43212121121222234502
@Chromosome_234021_1_1_0_0_0_6:0:0_0:0:0_97a4/1
AATCCACGGACTTCTGGTCGTTACCGTTGCCGCAGGAAACGAAGCAGTACGTGCCTAAAATGCTGGCATCGAGTGATATTCTCAAAAATAGCAAGCGTTATGGCGTAAGTCTGCCAAAGCCCGATGAAAGGCGTGCTCTGGCGCGTGTGC
+
5435112322324205441421021332422231352122/3552162223123652432/242034742354232323733401552516502.3333226434/32323021226303114153354.0/246432/1/10212/231
@Chromosome_2127741_1_1_0_0_0_1:0:0_0:0:0_97a5/1
CTCGCGAAGCCAGCGAGGCGGTGGCAAGGCTGAATCAGGTGAATCCCCAACAGGTGATTTTCGCCCAGCAAAACCCGGACGTTATCGACCAGGGCGTTTTTCATAATGAGGTGATTGCCGTGAGTAACCGCCAGGTGCTGTTTTGCCACC
+
42126323226213503355/3122421411422325261224204/41201612425422.353/2205022643225223032102422622213122287274225131020/30502/0121122153424424222231523222
@Chromosome_1812395_1_1_0_0_0_3:0:0_0:0:0_97a6/1
TCGCGTGAAGGTAAAGTAGATTCGGGGTTTATCACTGCGGGGATGAAAGAAACAGGCACAGGCAACATTACTGTTAAGGATAAGAACTCCGTTATCACTACTCTCGGAACTAATCTTGGTTATGACGGCCACGGCGAAATGGATATCAGT
+
1/322222133645/2340633200425414142262222322434232322301402.5./2201404136222242132324404221242344042232165/24023210620426225055326/30221222531123552374
@Chromosome_3295731_1_0_1_0_0_1:0:0_0:0:0_97a7/1
GCTCTTTGATTGCGTTAGTGATGTGCGGAATAACCTGCACGGTTGCGCCGAGGTAGTCACCGCGGCGTTCTTTACGCAGAACGTCAGAGTAGATACGACCCGTGGTGAAGTTGTTGCGGCGGCTCATTTTGGTACAAATGAAACGCTCGT
+
15/2624//562341641031241421213342224021152525222602430243332222202222344.2253251264332332222223232322335222222212452/550222250224113323354522235143223
@Chromosome_2807845_1_0_1_0_0_2:0:0_0:0:0_97a8/1
TGGCAGATAATCATCGCCACACAGGCATACGCGCCGCGGATTAAGCGGTTTGTGGCAGCAATGGCAGCGAAAATATTGTCGGCTTCCAGCGGGTAGTGGCGGAAATTGTCCAGCTCGCTGGCGAGGATATTAAGCAGAATTTCCGAGTCG
+
20204226223252323122642620723223322342224442200344442222442322352/22213224342423622242542212314/34312124114222242/2242121252/522312434516523741-211225
@rand_0_0_0_0_1_1_0:0:0_0:0:0_76c/1
ACGGCATATATCGTGCTCCGGCCCATGTGGGCGGGAAGCCTCACTCAATCTCTCGCATACCATCCACTGGGTTAAGACGGAGGTGTCAAACTGACTGAGGGTTTTGGTGCGAAGACTACGCCCAATGGGGCATACCACGCTACGATGTGG
+
324222322.42063055231432333224262215325/44233243322305214323223112342110222340344212332524542237//12412302102022232327562611222232232131212233422.2423
@Chromosome_4908752_1_0_1_0_0_6:0:0_0:0:0_97aa/1
AATTGTGGGAAGATTCGCTGTTCGCCCAGCCAATTCAGGCGTTGCTTTATGCCGCTTGCGCTAACGCATCGTTGTATGCTTTGCGATCTGCTGCGCATTAACTGTTGAATTACGCGTAGCAGGCGCGGGAATACCTGGATTTTCGTGCGC
+
2264312/2222444241523444359224431523225230124452143222332222214230212243023231352251042411233322632522223222220222327323224225422232262440204322222753
@Chromosome_1580827_1_1_0_0_0_3:0:0_0:0:0_97ab/1
TTTGATAAGTCCCACAATCATAACTGAAAACGCCAGTTCCAGGAAAAATTGACAGATTTGTACCATTCCGTGAACGATCGACGCGTCGTGATTAAGTGAACCCCTTATCGTTATGGCAAAATAAGCCAATACAGAACCAGCATTATCTGG
+
53222233203/1342113402/022521425322242412026120054222130026322516311324401252206/4111221.2620121322222112117521,34120404024145131232336056225203212205
@rand_0_0_0_0_1_1_0:0:0_0:0:0_76d/1
CGAGGAGCCTCGCGGAACCAAATTCCCCTCCTAAGAGAACTAATCATGACAGGCCGTTATAAGGTTCAGACTTTATCAGTAGTGATGCTAAATTCAGGAGTATATCCTTATGTCACGCTCAACGCGTACGGGGTTATGCCGCGAACTTTG
+
715505564331224.522434002323352132235110322102334144241222216121582,32233232402216140013653223/020015242231264225142215422234441242202214422/032101223
@Chromosome_4327850_1_0_1_0_0_3:0:0_0:0:0_97ad/1
CATCAAGATATAGTATTTTTTCATGTTTATGATAGAAATAATCTGCAAGTATAAATCGAAAATATGTTGCGTAAGTCCAGTTTTTCGTGCTTGGTAATGACTTCAGCTTCTCACAATTGATAACATAAATATTAATTCTTGAATTATATG
+
5525224435226245432/21033-12/2240/1432241624224655022.0230220222/3132272441241532244135264250162122/34092521303231103324212204,23425632/02317012522224
@Chromosome_5141305_1_1_0_0_0_7:1:0_0:0:0_97ae/1
CTCGGATCGGCAAGTTGGGCAAAGAAATTCCGCTGCGTACCTTCAGCCAACTGGCCGTTGACAATTTCACTGTCGCGCAGCGCCGTCGTCCAGAACGGCAAATAAAAGATATGGTGTAAACCCAGTCGACCAAGCTTACGCAGGATGAAG
+
30242022025144123572523223244122215/122222051245302212312114322436450232521334222243201412242542323525213013221222/122120-13023332/1421120.22352223325
@rand_0_0_0_0_1_1_0:0:0_0:0:0_76e/1
GGCCGTACTGAGGTTATTGCAGCATGCAAGTGCCTATCACTTTCCAATGCTACTGCATAAGGTATGGGCCATTGAGATACTAACTGTTTGACTGTAGAACATAATCTCGTTATCGGACCATGCGATGGGAGTTTAGCCTGCGCTATAATG
+
22552/214132341223103343242621116332242450231232224312222531220442422215224223221333133/20122063232334/2161326312110222531251254/352314522225133602433
@Chromosome_4648228_1_0_1_0_0_3:0:0_0:0:0_97b0/1
GCGTCACGTCAGCGCCGCCCTACAACAATTAAAAAGGACACTGCGATGAGTCAAATCGCCAGTCCTGCAACTTATTCTATTAGTCGGCCACAGGACGTAATTGATATTGTTAATAAGAACTCTGCAATCAACACCAGTATCGGCGTTATT
+
23025231332322223535235224222322232302045225122305144232551242/023662723332146444413500112136204523312323442242221463242322512222/113433441225323231.1
@Chromosome_4083809_1_1_0_0_0_2:0:0_0:0:0_97b1/1
TATGTCTGGATCACCTACGCGGCGGTGCAATCTCTGGCGACTGCCCTTGAGCGTACTGGCAGCGATGAGCCGCTGGCGCTGGTGAAAGATTTAAAAGCTAACGGTGCCAACACCGTGATTGGGCCGCTGAACTGGGATGAGAAAGGCGAT
+
22422163223221221/22326/214122221502532562332142252062223055222522/045312323212224/13250122142212226437302332220415017322322,3242224122133672223143226
@Chromosome_1128929_1_1_0_0_0_6:0:0_0:0:0_97b2/1
TGGCTGGTGATTCATATTGGGCCACATCCGCTGTACGATATTGTCGGCCAGGCTCTGGAAGTTGTGGTGCCGGTTAGTCCGTGGGAAGCGGCGCTTGGTGCTAAAGTCACCGTTCCAACACTGAAAGAAAGCATTTTGCTGACTATCCCG
+
1422141213226242534343024522431423106332373/321423423502233121435223721014222126222222220052311/3221252421/01/3420423323222344224300012342474462262253
@Chromosome_2824329_1_0_1_0_0_1:0:0_0:0:0_97b3/1
GACCGAAATAGCGACGCTGATCGGTACGCATGACCTGATAATGTTCGGACTGTATCGGCAGCGTGTCAGCAACGACGATACAGCCATTAGAAAAACTGCCTATCGATTGTGCGCTACCCGGCACAGGTTGGGTTATTTTTTGCCACGGCG
+
27200242342223220241222332523134535334343232234432464033222342225220114/2622524133352212426240334424222321223533223252.2222212226615242232124563124520
@Chromosome_484243_1_1_0_0_0_4:2:0_0:0:0_97b4/1
GGCCTATCCACCGCTATCGGGAATAGAGTACAGTACCGGAGTCGGTGTCGATTACTGGATATGGAGTCTCCAGCTATCCGGTATAGGTACGACGCTTACCGGTATCATCTTCTACGTTACCATTCTGAAGATGCGAGCACCGGGCATGAT
+
21-332265122220327.20063322313243222242441142325132426324623032241422112213202131222021512512204502662524153231/1523132223260261212064111524322203236/
@Chromosome_3960913_1_1_0_0_0_4:0:0_0:0:0_97b5/1
GTCAACTCTTACACCCGTGGTGAACTGCTTTCTTTCCGTCTGGACGGTGTTATCCCGGGTTGGACAGAAGGTGTGAGGAACATCAAGAAAGGCGGTAAGATCAAACTGGTTATTCCACCAGAACTGGCTTACGGCAAAGCGGGTGTTCCG
+
4242312202250353222431527412405114242412203133432352/322215322424233321606203//22.323105123114122232243232605254242422124432114141332/1522673630612254
@Chromosome_4655962_1_1_0_0_0_5:0:0_0:0:0_97b6/1
CACGCCCGTGAATTTCCCTGTATCCATCCAGCAAAATCGGGTGTATAAGACTGTACATTCATACAGCAAAATAAGTTGTACTATGGCACTGGAAAAAGGAATTGCAGAGTTAGTCAAAAGGTTTATCGCTGCGGGTCTCCCCTCATCGCG
+
1002622232513422221122223/0/2322452414332452332232325213123044363251-/2320234120422/23302446322551221433241202212224542524245162.332012.22222322334122
@Chromosome_573645_1_0_1_0_0_0:0:0_0:0:0_97b7/1
GCTTCAAATGCTTCGTTGCGACCTGTGGCGATCGCGGTATCGACAACGACTTCCGTGATGTAAACGACTGGCAGTTCTTCAAAGGTGCGCAGAAGCTGGGCGAACTGGGGCAGCCGGTGCTGGTGCACTGCGAAAACGCGCTGATCTGTG
+
222275222224322620441112324412223132224232/54213342243231302554.4337425224/43322411222623202332352223323422321412322224232322326-002414130422512242423
@Chromosome_2506539_1_1_0_0_0_6:0:0_0:0:0_97b8/1
GATCGTCAATCGGAACATGTGTTTACATTGGGTAAATGGCTATAGTAAATTGTGATTCACAATTAGAGGATGGAGTTGTAAATAATACTAGAGCCTCGATAGAACATGGGAATCATATTTCATATTGTACGAATATTTCAACTAATGTAG
+
31520040131151222531/2225322335/34/22022723223422/32.2413253323454430432/222216332202022.2414225423420460521302242254260523021404236223132222322435237
@Chromosome_254907_1_1_0_0_0_5:0:0_0:0:0_97b9/1
CCCTAAAACAGTTCCTCTCTTTTCTGCGGGCCGGCGAAAACTTCCTGCCACTGACGATGTTCGTGTCCTTCATCCTGCGCGATCAGCTTGCCTGGGACTTACATCTGGGGCTGGCGCCGGAGCAGGTGAGCGCAATGCGCCCGGGCGATA
+
222472/61144222/22222122230254165022/2221224145134334133223235342210603231/23123354422543.73610234112224313325125220433352234/322234124524122222244222
@Chromosome_321212_1_1_0_0_0_4:0:0_0:0:0_97ba/1
ATCAGCTAAACAATGACCATTGCTATATTGATTGGCGTTATCTTCTCTCAATCCTTTATCATATAACTGCTCATAGAATTTATCATCATCGTATTCATCTTGAATAAGGTTATCAAGTTTTTCTTCAATAACCGCTTTAGATTGCTGCAT
+
22225414231/1242321142656262131243541030324796243312305242323311412262202013472242225.140323430533712221223622/10./2122242123422425227031.5134215.2041
@Chromosome_4546447_1_1_0_0_0_4:0:0_0:0:0_97bb/1
GAGCAACGGCGGGTTAATGCGACTCCAGCCCCGATCAGCCCCCCAACAATGCCCAACATAATCATCAGGAAGGCACGACGTGGGCTATCGCGGTTTACCGGTTCTTCCGGCGTACGCAAATAGCGATAGGTCTGAAAACGCGGATCCAGG
+
21/074320103240322152232222412013303243424245026032222222224137322.222123623022221/424322/221222541022342122214022,32037410/2203471632422211/20224/245
@Chromosome_4574455_1_0_1_0_0_7:0:0_0:0:0_97bc/1
GAAGAGAACATGGCGTTGGCGATGGAACAGGCTATCGCCAACGAAAGCCTGTTTTATCGCTTACTCTACCTGCAGCCCAGTCTCACCGCCGCCAGCAGTCTGGACGATATGCTGATCTGCTTTCACCGCTGGGCGCGCGATCTCGGTCTG
+
34020250451227033132501424421133224520224461232121442521023311422014305232450443113410363422331302625421220220332032212324324235313424342012.411222225
@Chromosome_4952309_1_1_0_0_0_7:0:0_0:0:0_97bd/1
ATAGCCAACTGCTGGACGGCTGGCAAATCACCTGGGGGCTGGACGCTGAGAATGAGCGCTTTACCTCCAACCAGATGTTCTTCGATCTGGCTCAGGCAAGGGCTGCCGGAGGGCTGAACAACCTTAAGATTTACACCACCGGGCGCTATC
+
61343222334241/21222132221154332224222123/3423533253216616142244142333513241662230526123222020247352361102430236222314252552231405/5224223114221213454
@Chromosome_3629020_1_0_1_0_0_4:0:0_0:0:0_97be/1
GCGAATGGCGGAAAGCTCAATGATTTTCGATAACTGCCCCAGTCCACCAATACCACCCAATAACGCGATAAACGGCGAAAGTTCGACCAGTGTGCGCGGTAAGGTCATTAGCACCACCAGCACCGCCTGAGTCCAGCGATAACCGCCCGG
+
1112244325323.02223222421202222/324231245312/03202231243214/423541212012322/51341532234217165200361312543525222213245222235214432135010325223112133222
@Chromosome_3497459_1_0_1_0_0_1:0:0_0:0:0_97bf/1
TGCGGTCACTACCGCGTTATACAGGTTGAATGGACCGTCTGCGCTCATGGACGTGGACGGGCGCATTGCGCCGCCCATCACCACCGGTTTGTCGCATTTCACCGTCAGGTCGAGGAAGTAAGCGGTTTCTTCCATCGTGTCGGTACCGTG
+
4/22421122231522241505302/322242121/36541250/3221241165252222525212142112024113231231034224021/2214231222232012022320104522322222422203264502223444326
@Chromosome_3185415_1_1_0_0_0_3:0:0_0:0:0_97c0/1
ATATTTCGCACTGAATACCTGACTAATATCAACGCCACGGAAGAAGGTACGGACATAATCATTCGCCGGATTACTGAGAATTTCATCCGGTGTGCCGACCTGTACCACTTCACCATTTTGCTTAATGGCAATTCGGTCGCCAATACGCAT
+
0432744152302424121353-23122252222420224322253/2213424301141/224500/473./34432232234433233103452055324643848154125501402/2236003.524326616213223221346
@Chromosome_2977959_1_1_0_0_0_3:0:0_0:0:0_97c1/1
GAGCGATACCCGTGGAAAGAATCGACAGCAGCGCAATGTAAAAAAAGGCCCGGGCCAGACTGGCCGACATGGGTCGTTTAACAATCACACGCGTCTTCTCCACAAAAAATCATTAATGTTCCAGTTCGCTGAAACACAATTTAGTCAGTG
+
344/14225223213.362223233272216316423525203424120212033205222165/41223222243320244322/53113/232242/332220231220122332422634226433153323752433455212//2
@rand_0_0_0_0_1_1_0:0:0_0:0:0_76f/1
ATGCTGTACGCTCATTAGAGGTTCACTCGTATGTTCAAGCGCGGGCCTACGCCTCCATTTCGGGCAGGTCGACTTAGCGCCCTTCAGAGGTAACTGAAGGTGGGGATCAGCCAGCCGGCAGCCCTCCCGGGTCCCTAACGGCAGAGTTGG
+
34142004043225524.752232354/2.5522214322242.4122436..4/025232042213222254224122220225/232513221241331144452214144342220225320331/343112223222122040203
@Chromosome_4500791_1_0_1_0_0_2:2:0_0:0:0_97c3/1
GCCCAGTTCACGACCGATTTCAGTCAAACGCAGATCCGCATTATCTTCGCGTAGCATCAGACGATATTCTGCGCGCGAAGTAAACATACGAAACGGTTCTTTGGTTCCTAAAGTGCACAGGTCATCAACCAGTACGCCTAGATACGCCCT
+
23.272023132102420124423323122324/212265122054-35662235420222243//4043241121133143327252214223/032.31313612361812112.022600233222020134532220/15220433
@Chromosome_2083741_1_0_1_0_0_5:0:0_0:0:0_97c4/1
TGTAATTTATTCCCATTAATATACATTTCGTTAGCCAACCGCCACCAGAAAAGGAAATTCCGGTTACGCTGTTTTTTCTCTCATAAAAGCCACCAGATATCCATACGTTTCCGCCGAATTCCTTCATATTTCCCGAAGTTTTTTAAATTA
+
325162.56022602332221254224152420432233112232222332314220242446233240245352041254/222610105123562322436222.2404460202343322525125/624/4331522003424422
@Chromosome_1645149_1_0_1_0_0_6:0:0_0:0:0_97c5/1
AAGGAGATGCCAGTTTCTTTGGTCTGATAAATAACGGTTATCGGTTGCGTCACGACTTTTCAGGTAAGGATTCATCAAATTCGTGCTTTTGTTTAAGTGGCTCGTCAGGGCAGCATTCGCGGAGCGAGCCGAATGTTGAATATGTCGCAA
+
1244523262224122353212010204244222521222275222322143352140220362021205321412/420133224520422120263222512422232/103222122232621133202213124242122454931
@Chromosome_5011424_1_0_1_0_0_5:0:0_0:0:0_97c6/1
TTAGCCCGGATCTACACCAGCGTGCCTTCCATCATGTTCATTGCTACCAGGCCGCGAACATGACCATCATCAACCAGAATATCTAGCACGAAATGTTCGTCAAAACGCGGGATCTGCGGGAATTGCAGAGAGGTCTAGAACAGCGTGTGC
+
1201246123024262/21543246224432336225022/32133234/2/12503132260154322413032225444330024621523541222,322241213525/5446232721132220304222212223233124123
@Chromosome_2041760_1_1_0_0_0_4:0:0_0:0:0_97c7/1
CATAACGTTCACGATTATCGCTAAAGACCCAGACGCTGTTTAATTGACTCATCGTTTCTTCTCCGTAGGCTTCAGTTCAGGGCTTACTTCAGATGTTCCACCAGCTCGGCAATGGCCTCCGGCGAATCGTTATCGCTAATGATGTGCTTA
+
312223430121452220122425220-24024126240235622320434/23/22622//231630454332235401132370032221325322223555222475022202322365224203401025233122364221313.
@Chromosome_2057593_1_1_0_0_0_9:0:0_0:0:0_97c8/1
CCCCGTTCAAGGCCTTAAAGGAATGAAGGTTAACGAGCGCGAAATGGGATATCTGAGTAAGTCTGTATATGTTCAGTTGCTGGATGCATTGGCTGAAAATCCCGATGAACGGCTGGCTGTCGAACTCCTTCTTTTGACCGGTGTACGATG
+
142134133273303032236225242135230232322342242/231232132213413323410441224243222523323221535012633/-.22250222.63022443530223134524112263334141232243642
@Chromosome_3218240_1_0_1_0_0_0:1:0_0:0:0_97c9/1
TCTGGCACCGCTACGCCGCGCTCGTGCACCGCTTTCATCGCACCTATCGCCATATCGTCGTTACTGGCAACTAACGCGCTAAATTTAGCCCCACGTTCGAGCAACGTTTCTACCCCTTCGGCCCCGCTGGCGGGCGTCCATTTACCGTTA
+
01206441223/23652122350132222031232461451432241201524131632334.4311629132233001//74/244342322242212221422226232222542213532312510221526430203512223321
@Chromosome_1805003_1_1_0_0_0_5:1:0_0:0:0_97ca/1
TCCTGGGTACTACTGTCACCAGTAATGACGATACGTTAGCGCTGCAGCGTCCAGCGGCAGGCTCTGCCCAAAATGGCGGTTTTCAAATTTTGGCCCGTACGGGTGAGGTATTAATACTTGATGGGGCCACTTTTAGTATTAAAACCGACT
+
3/3410663152544234524402413424260/32712312213352022223022/44330200325223321230122445.0202333/24/3132222102252232142263233/1644434/224642002232254224/3
@Chromosome_1078857_1_0_1_0_0_2:0:0_0:0:0_97cb/1
CGGCAGCGTCCCACCGCCTATCCGTTGGCTGCACTGTTCATGCTGTTGCTGTCCAACTTGTTTCCTTTTGTGAATATGAACGTTGCAGGAGTTACCAGTGAAATTACATTACTGGAAATGCCCGGCGTGCTTTTTTCTGAGGACTACGCC
+
2332042332042332223322225224323-1122622252432324333242234221016244224354561243413230404332022255415107231321/33340351264222232401243431244420233220122
@Chromosome_3162742_1_0_1_0_0_10:0:0_0:0:0_97cc/1
AGAATGAGGCATTTTTTTAACGCAGTGCGCTGAAGTGTGGTTGGATGAAAAAGTCAATCCATTCAGGAAATACGGGCATATTCTTCTCTTTCTACAATCAGTCCGTTGGCAAAATGATATGATTTACATAATCGTTACTGATGAATATCT
+
33213222305245042510/05224223/122.2211122232243112223236235012432/222.3214.22444022363245233/253222334411230252323224125222223452422132122202252332341
@Chromosome_3636068_1_1_0_0_0_3:0:0_0:0:0_97cd/1
GGCATCGACTGATGGGGCGCAAGTAACAGAGTTTCAGTGTCATCCGGCAAATACCTTTGATGCGATTGCGCGCGTTAAAACGATGCTGCCAGGCAATATGGAAAGTTACGAGCCGTTAAGCGTGAGTCAGCGCAGCGAGCTGCGCCGCAT
+
12323213421211213221226235823722132222642450132.1522222473231/422332102230213422301001213322324240/51324533222210122212256/4210223424.232362033430434/
@Chromosome_3043099_1_1_0_0_0_5:0:0_0:0:0_97ce/1
CGGCAAGGGCAGTTTTCCGGTAGAGTGGGGCGCTTCTCGTCTGGAAGTCAAAGCGCCGAATGAAGCGGTCAGTATTGTTCGTTTCTGGGCTGGTTATAGCTGGCAGGACAACAGCGACGGTAGCGTCGCAGTGCGACCCGACCGTGTCAC
+
4442351642132231624322224452336625602222242433373331442321642223344114216243423344243212221420242252420264112312122231122253620322333222/2014213451322
@Chromosome_3737281_1_0_1_0_0_3:0:0_0:0:0_97cf/1
GGATAATTTTTAATCTGCCTTAGCCATGTACCCTGTCATTAACATGAGCACCGTTTTCTCCCTCTCCCTTCCAGGGAGAGGGTCGGGGTGAGCGTAATTTTTCGCACCGATGCTGGCCTGTTCCCCTCACCCTAACCCTCTCCCCAAACG
+
25/220102421222401243032342234222244014232322226003224/303242430211173622244133033/.3522220252.4024205134420642322122421143/125163112313/2102035403142
@Chromosome_1196066_1_0_1_0_0_2:0:0_0:0:0_97d0/1
AGCCCACAGGCGATAATCCCGCCCAGCGCAATGCTGATATTCGGGTTAATGCCCTGACCGTTAAAGACCGTCGCGGCGATCACCACGCCGACAAAAGCCGCGCTGGAGCCGAGATAACTGGGGACGCGCCCGCCAGTAATAAAGAAAAAC
+
13132521063322234222705321204224412233233333223023322345.152224.1421253202/5134210515122424222622240213302223/2620521233.264422023245245/2522210513215
@Chromosome_1207658_1_0_1_0_0_2:0:0_0:0:0_97d1/1
GTTTTACATGGAAGCCCTGATGCATTGAGTCTGGACAGTTTTGTCGGCTGGATACGGCGTTTACGCGGCATCCGGCAAGAACACATGGCTCGTTGTAAACAATCACATCTTTGTACCTGGAATAATCGTTTATATCCCCTGGCATTACCT
+
/462133263-12224262/305/204.2046.751232113353333222324123112313/23223113/05407422420120232343232252524115374020322221215275.6212223223132.422321232224
@Chromosome_1402510_1_0_1_0_0_3:0:0_0:0:0_97d2/1
ACCTACCCGCAGTGAGAGCGGGAAAAAAAGACGCAGTAATTTTTTCATCAGCGCAATTCGAACAAATAGCCCTGGCCGCAAACGGTAGTAATCACTTCTTGCGGATATTGTGCCTGAATTTTTTTGCGAAGACGTCCCATCAGTACATCA
+
42232432223/2223143123244603244.62234343242240202241223220222342021354422320556234314312.5245225242222352.416231222420323220222214012222213242122/2202
@Chromosome_1460088_1_0_1_0_0_7:0:0_0:0:0_97d3/1
CTTAGCCCGCATTGCCAGAGATAATTTAATGCCACCAGGACCGTCGCGGGATTGGATTAACCATCGCCGCGACCGCCGCCCATCGGAAAACGCTTGTCAATGCTGATATTCGCACCGCTTCCCGTCGGAAGACGCCCCCCGTCTGCCGCA
+
3333211234331222422062312-322345/112224304332117223232252225125424261254./232315/123054222021/322/3223122102042743521202112331622341132022334122//5432
@Chromosome_1190861_1_1_0_0_0_4:1:0_0:0:0_97d4/1
CTTGAGTTTTTTTCCATTTTCTGTACCGTAAACAGAAGCTACCTTGTTGATTTCCAGACGCAACGGGACAGCCTTCATGTGTACCGCTGACACCACCGGATCACCATTTTTATCCACCGCATCAAGCAGCATCACAACCGCATTTTTTTC
+
2244223424132264320022/223113423121330052024462303324214431/2264453322626432251422323125332036445410233132302122652111324261423232322324205525124232/0
@Chromosome_1202988_1_1_0_0_0_2:0:0_0:0:0_97d5/1
GAACTTCCCGCTGGCGATTTTCACCGGGCAGATCGCTGCCGCACTGGCGGCAGGTAACAGCGTGCTGGCAAAACCGGCAGAACAAACGCCGCTGATTGCCGCGCAAGGGATCGCCATATTGCTGGAAGCGGGTGTACCCCCTGGCGTGGA
+
122424112262232237052/122264421402324242244342421231/4124321422510213203212/41223223/3222222123533243200151342153222222352322/4/4431422122525242253442
@Chromosome_4847404_1_0_1_0_0_4:0:0_0:0:0_97d6/1
CTGGTCGGTAAAATCCAGGAACGCTATGGTTATCAGAAAGATCAGGCAGAAAAAGAGGTTGTGGATTGGGAAAGCCGCAATGAATATCGCTGGTAATTAATCCCTCCTGCCCGAAGTGTACAAGGATGTACGCCCTCTTAACGCGGTTTC
+
3273332226/32202532222223022221642244225342221124/21321-440336413226555361322523102242015323421226320212194221/5.1214204327423543542562532223203112306
@Chromosome_945590_1_0_1_0_0_5:0:0_0:0:0_97d7/1
CCCAAACTCACGGCCCGCGAGAATTTGCTCATAAGGTAGTTCCAGTGCTTCGAGCGTCAGCAATACTTTTTTTACGTTGGTTGAATTACTCCGACCCCACAGCGTAATCTTACTCACCCCTTCTCCGAGAGGCAGCCACAGGCTGAACAG
+
31-52344/222210205342222222522043245.212232151320125422014313213424322322252222330/402465225208273222332323334344021522262202230252223254223/52-243322
@Chromosome_4467443_1_1_0_0_0_4:0:0_0:0:0_97d8/1
GCCAACATTCCGGTGAGTCTGCTTGTGGGTATTACCAGCGGTATCGGTCTGTTCATTGGCATGATGGGGCTGAAAAACGCAGGTGTGATTGTCGCTAACCCGGAAATGCTGGTGAGCATCGGCAATCTGACTTCTCACAGCGTTCTTCTG
+
/20444431/40322734233222141021240141342244322422215222144212112225212.25323121222142356/215204521134125443.22534232021242226033222142233052254.2212522
@Chromosome_1112362_1_1_0_0_0_5:0:0_0:0:0_97d9/1
AGAACATTTTTAAGTTATCGGTACTGGCATTGGCTGTTCTGTCTTTGACAGCATGTACCCTTGTTCCTGGTCAGACTTTATCGACCAGTAACAAGGATGTCATTGAACTACCACACAATCAGTATGACCTGGACAAAATGGTCAATATCT
+
13322422434532220324022522203144432423311422224333231226645026242254142523232233445153-741122231/533223323232052022421110352443205014031322/2432221122
@Chromosome_2884811_1_1_0_0_0_1:1:0_0:0:0_97da/1
TTGGTTTTTGATGATCGGCGTATTCCCGGAGTGTTAATTCGATATTTAACGCTCTTTTTAAAAGATTTAAATAATCAGCATTAATACCACGAACCTGTTGCTGCGAATCGGTATGCAACAAGGTAGCCGTTTGGGACTTGTGTACTGCAA
+
224222443101234742352224230235244103242025242221113252104040/22251226233102112221321154322554202204213122122.40235335324433243612321222212222422420-36
@Chromosome_3334569_1_1_0_0_0_4:0:0_0:0:0_97db/1
TGCTGGCGCTGCTGGAGGATTACAACATGGGCGACCTCGAAAAGCAGGTGCCGCCAGCGCAAAGTGGTCCATAACCGGGTAAAGCAGGGCGCGATCGTCCGATTGTCATTATGCTTGACCCTGGCCACGGTGGCGACGACTCCGGTGCGG
+
21222433322523523435238242234620322/2212122172223811122014373125272224362414523026.5424/21362335212242124332246222231624262225230412226422252412524252
@Chromosome_262716_1_0_1_0_0_4:0:0_0:0:0_97dc/1
GGGGAATGAGTCGCTCGCCGGAGATATGGCCGGGACGACGAATTGTGCTGACGGGGCATCCGCAGGCGAAACTGAACAGGGAATGGCAGGTGGTGGCAAGTGAACTGCACGGCGAACAGCCACAGGCGGTGCCAGGAAGGCAGGGAGCAG
+
/222432562.13232504215525124333234233426413425222223/22142211/231/21520742124241232226132257.22/4242134134624422222222/222252222222/412033322012443350
@Chromosome_4315735_1_0_1_0_0_3:0:0_0:0:0_97dd/1
GTTAATACCCCGGTTGAGCGAAGGCGATCGCTGGGGATGGATTGTCAGGTTTCTCACGTTTCACGAAAAGACCAGTCAGCGTTGCACTGCGCCACGTCGAGGTCGTCCTCTAACGCTATGGTCATCAGCGTTTCGTACATGGTGGGATAG
+
332204322432534122426655433221323151133522631614223224434223230.133230223523556.231533422525/414231224322432222/04123331262.322222/2242103225/21312241
@Chromosome_1247759_1_0_1_0_0_3:0:0_0:0:0_97de/1
TTCTTACCTTACCGGGACGCTCGGCGATCAGCCAGTCCACATCCACCTCGGCCAGCTCCTCGCGCTGTGGCGCTCCTTGGTAGCCGGCATCGGCTGAGATAAATTGCTCCTCTCCATGAAGCAGATTACCCAGCTGATTGAGGTCATGCT
+
062234320202213332222223102223124223.44245323121/2430414321215322424245215524622362332355220212/6/2242222215227536061744/252111/420325624353170125/111
@Chromosome_1539705_1_1_0_0_0_5:0:0_0:0:0_97df/1
GCCAGATCGCCGTACTACCCCCTGAAGGATACCACTGCGCCCAGATCTTTCACTGCCGTCTTGAGTTGTGAATTTGAACCGCGACGGGTATCCATTTTTTCGCGGAAAAGCTTAAAGCCATTCAGCGGACGCCAGACGGTACCGTCCATA
+
22115222502230122442272264222402222220-3423434326435231/512233452264/24.3.222332156633753124554320465432213520543224213150321142224432/120022/31533344
@Chromosome_1586244_1_0_1_0_0_3:0:0_0:0:0_97e0/1
CGCTGGGCATCAAATACAGACATCAAGGACATCCTTATAGCGAAAGTGGAAAATGCATAATGCAAAAATTGCCGCTAAAAGAGAAGTGTTTAACAGCAACGGCTAATTATCATCCAGGAATACGATATATAATGACGGGATATAGCGCTA
+
2261406154262105232002325221242374521114222032423202200024/123/46422623313227/23211312446333242252231123226122225115352424,323225332032221232542221331
@Chromosome_4586317_1_0_1_0_0_4:0:0_0:0:0_97e1/1
AATGTGGCGCAGGCGGAAGTGTTGAATCTGGCGTCCGAAGCTAAACATGTTTTACAAGAAACCTTTGGCTACCAAGAGTTTCGCCCCGGCCAGGAAGAAATTATCGACACTGTGCTTTCCGGTCGCGATTGCCTGGTCGTCATGCCCACC
+
11220335434243344422224223/2222305322225423244405213202342322202522011323222225313/434243222020013263/234351613430642242523342442452232/42325130.43232
@Chromosome_2391003_1_0_1_0_0_2:0:0_0:0:0_97e2/1
TATTGGTATCACTATCAAAGTTGATTCCCCAAATTTCACTCGCAATAACCGTTCTGGGGATAATCTCGCCAGCTCTGGAGGACAGTAGCCAAAGTAACTGAAACTCCTTGCGCGTCAGTGTAATACTGATATTGTCCCTGCTCACAGTTT
+
/3331210442222212352/3122212/524/322122453433314/3242443352333134225152/2222265122235242444321202365.112232/33420422652224242352326222212.253434342535
@Chromosome_279212_1_0_1_0_0_3:0:0_0:0:0_97e3/1
TTAATTGTGATAAGGTTCGATGCTTTATTCATAATCTACCCCTACACAGTTAACAAACCACTCCTTAAGACCTGCTACTGCGCCTTTATCCATCACATTCTTGGGATGTGGCTCATGTGTGCTGAATTTGGTCGTTCCAATCTGTAATTT
+
15212324122524202.522532/20224112/43225/20345203223724221222202225203/.22232635121255/2403313221504442043522422323132542125202242/23256244332433224/34
@Chromosome_2306438_1_0_1_0_0_1:0:0_0:0:0_97e4/1
CAGTAATTTCCGCCGCCCAGGCCGCGCTCTTCGGCGTATTATCGCTCTTACCTGTCAGATACTCTTCAAACTGCGGATACCCGGTGGTGTATTTTTCAAGGAACACTTTATCATGTTTGCCTTGTGTCATCAGGGTATGCGTAATCCCTA
+
022324/04140222143111452226233423231110265233144102304/15236213242222645026312422350254523220303222222022/41014323230/.55213401152232255042204.5572412
@Chromosome_277377_1_1_0_0_0_2:0:0_0:0:0_97e5/1
AATTGAAATATCTTATGAGGCGTCTTATCAATAATGCTTTACCGCTTCCAGCTGTTTATAAAGACCACCCGCTGCAAGGTTCATGGAAAGGTTATCGCGATGCTCATGTCGAACCGGACTGGATCCTGATTTATAAACTTACCGATAAAC
+
/41322105221/3303122.152132/2252443033322144752322522523620342632212111314334/23312545200446233/3222142122322102040/2333260214233436602240224121253322
@Chromosome_4021636_1_1_0_0_0_2:0:0_0:0:0_97e6/1
TCCCTTTGTCTGTTTGATAATGCGCACATTGGGTATAACGTGATCATATCAACAGAATCAATAATGTTTCGCCTAATAAATTGTATACTTAAGCTGCCGTTTAATATGCTTTGTAACAATTTAGGCTGAAATTCATACCAGATTTAGCTG
+
2150314.16427302221122234641354221414232286223112413514224531213435332522512524121/342.24253.0234022232521412452230721/3252236360442043110122024225462
@Chromosome_5020852_1_1_0_0_0_1:0:0_0:0:0_97e7/1
TGGCGACGTTCACCGCTGCAATATTCGCCGTACCATCCGTTCGCTGGTGACCGGCGACCGCGTAGTCTGGCGTCCGGGTAAACCGGCGGCGGAAGGCGTAAATGTCAAAGGAATCGTGGAAGCGGTGCATGAGCGCACCTCAGTGTTGAC
+
34232003/4122333223322422224214130332330421122326243316231445234037510243222532125440524412420526312112233244122233212342324224053132051224524/3134025
@Chromosome_1783698_1_0_1_0_0_1:0:0_0:0:0_97e8/1
ATAGTTACCAGTGTAGGTCACGCCGAAAGTCGGCACCACGCCGATGGTGTTTTCGTCACAGGCTTCAATCATGCGTTTCGGGTCCATAAAAAACTGACCGGGGCGCATAGGGATCTCACGCAGCTCCACATCCCAGTAGCGGGCGAATTT
+
2424510213521325023214222216262242444133104313.02222114222.4323321232302322302215117342243212125410121441424452333434123302221011320132023022213040112
@Chromosome_550428_1_1_0_0_0_2:0:0_0:0:0_97e9/1
TCGTCTTTATCATGTGTCACCCACAGCACGGCAATATTTTGCTCGCGCACATAACGATGGATCATCTCATTAACGTTATGTTTATTACTTTCATCCAGCGCACTGGTGATTTCATCCAGCAATAAAACCTTCGACATAAATTGCAGGTTA
+
1302042342230.24333013241232.14242340/0324322544/4422333021322327354021863633/1322431466113223224/23434400522/5.3124123222302051211323204223.202542223
@Chromosome_2936409_1_1_0_0_0_4:0:0_0:0:0_97ea/1
CGCTACCGGACAGTTTGATCAGTTCTTTGATTTCGTCCATGTTGGAGATAACAACCGGAGTCACGGTAGACTTGGCTATCTCTTCAAGTAGCGGCAGATCAAATTCAATGACTGTATCGCCAACTTTCACGCGCTGACCTTCTTCAGCAA
+
3/53326323333341421222242/22422524182252241202424570215232342152352313125242612212232132552.31315422225221320252433814343223/3342220205322316032023242
@Chromosome_4153422_1_0_1_0_0_3:0:0_0:0:0_97eb/1
CTGCCCGCGGAGTTCCACCCCGGGGCTACCACTCCCGATACGCTGCCAATCAGTTAACACGAGGTCCTGGAGAAACCGCTTTTGTGGTGACCAACATCCGAGCGACTCTATAGATAGTGTAGGAGATCAGGTTGTTTTTTTTCCAGAAGG
+
20645/4122/6223562225310/02323312322320.323376351215651533422042.4.72-232122653211135250335234346412262/3251322342242022332266032144223332152327/4424/
@Chromosome_3642921_1_0_1_0_0_0:0:0_0:0:0_97ec/1
CGATTCCGGGATCACGCCGACCAGGGTCAGCTTTTTCGGAAACTCGCCGGTGAAGCGCAGGGCCGACAAGACGTCGGCCAGGCCAAGCTGATGCGGAGAGATTTTGTTGGTAAACAACGCCGGAACTTCTTCATCCCGCAGGATCATCAT
+
4242401302/24122327242421253422142422121/21245/22120423/45/3024026423233250226254252312232/1221232/1547320222430112425412452/23222142133200250352515.5
@Chromosome_125422_1_0_1_0_0_2:0:0_0:0:0_97ed/1
GCAATGCCGGAAGGTGCTGAGGAAGGTATCCGTAAAGGTATCTACAAACTCGAAACCATTGAAGGTAGCAAAGGTAAAGTTCAGCTGCTGGGCTCCGGTTCCATCCTGCGTCACGTCCGTGAAACGGCAGAGATCTTGGCGAAAGATTAC
+
21112325430/4422/22524333323344326234142.3535214004120432452/32522212304/4022212.24334312200242242102231131324204234222520101221/123145522401223152355
@Chromosome_3546295_1_1_0_0_0_6:0:0_0:0:0_97ee/1
GTCCTGTGCCTAGACCAAAGTGAGGAAGAATATCTGGTTCTCATGTGCGAGGTATGACGCGTTGTATCGTGGTTGGCACAGTTATTCAACAATTGGGCTTTGGAGAATGGTCCGGATATGAAAGTTATTTGAACTGCCCCGGGAATCCTG
+
1538220212233231/62222033335434623205312122233125234123224/415532322122401412223423/620610436523.22235423422223034011012432342222245022142324262424220
@Chromosome_183172_1_1_0_0_0_4:0:0_0:0:0_97ef/1
ACACAGGTGACATCAGATTCTGATAAACATAGCAGCGACTTTCTGGCATCCGCTGTTTACCCACCACCATCGTCGTTTTCGCCGTACGATAGGATCGGGCAATACTGCGAGGACCGGTAAAATAGTTGCCCAGCGAAACGCGAAAACGCA
+
42223113204226622132014311320234444252/20224422220422242440324322223364/313150214142364222421134222423220726223233/12455132223240032252.22012333225306
@Chromosome_4466322_1_1_0_0_0_3:0:0_0:0:0_97f0/1
CATCACCATTGCATCGAGGAAAACCAGAATCTGGCGAAGATGATACTGACAGCGCGCGCCGCCAATCACGCCCATTGAGCTGGTTTGAATCAACACCGGTTTACCGGCTAGCGGTTGATCCGGCAGGCGGGAAAGCCAGTCGATGGCATT
+
230.3222222120532340522253243441/2013222/1136351545323227124/423325/432-2422225226523222231.233.222363225124222324247321423453202422122212116253252422
@Chromosome_3113128_1_0_1_0_0_3:0:0_0:0:0_97f1/1
GCCCGGCGGCACAGCGACTGCTCAACACGCCGGCAGGAATGGACCGGGCATGGGATGCGGCTATTCAGCGTGCCGGTTTGTTGCGGGTACAGGATACCCAGGAACTGTTTTCGGCGGTGGAAACCCTTAGCCATATGCGCCCGCTGCGTG
+
2124422244332222231272443412020341422442254253210722412235122/335222141433/23.431482/252232302521522.1-332252323342/0332242/2123222520422.6434523/3013
@Chromosome_3500461_1_1_0_0_0_0:2:0_0:0:0_97f2/1
TACCCAGAGAAAGCGAGAGAATCACGCCTGCGGTGGAACGCCCGACGCCCGGCAGTGCTGCAACTTCCTCAAAGGTTTCCGGGAATTTACCGCCGTGTAAGGTCCCCACTTGTTGTGCCGCTTTATGCAGATTGCGCGCGCGGGCGTAAT
+
231023415222420722553/22620210244041114222160/23532232/355-5/32213230322243213543324453232536222142220222023142532036310352451242/2232234253/232722222
@Chromosome_2202019_1_0_1_0_0_4:0:0_0:0:0_97f3/1
GGTCCTGACGCGGTTAACTAGACGGTGACCGATATCATCATCGCGCTGGGGCAAAGACTGAATATTGAACTGGTGGCGGAGGGCGTGGGAACGCAAGAATAGGCGAAGTATTTGCGCCGTCATGGCGTGCATATTTTGCAAGGGTATTTG
+
31510620245222131/22230344225242412202341035235223255132212222443123225321/314333224222034042242223222221113241123302262326243313244220214222322222.31
@Chromosome_451282_1_1_0_0_0_3:0:0_0:0:0_97f4/1
TGAAAAAGACATGGCTAATCATGCGAACAAAAAATCACCAACCGTTGTAAAATCTAACGCCCGTATTTTGACTGCAAAGAAAATAAGCCAGCATCGACTGGCTTTTGGCAATAAAAGAGGACAAAGGCGGATTAATCGCTGTTTTTGGTA
+
/524143422222/52431/32220216720024.232410112/2114222522306/1373222122042422111235523122432041213251223412133231222134311154412261702352246252140242422
@Chromosome_1065354_1_1_0_0_0_4:0:0_0:0:0_97f5/1
TGTACATAATGCGTAACAGATTCTCATTAGCGGGATTCAGCACAAATAGCGGTGGTGTAATAATAAAATCTGCTGATTTTTTATTCTCTGGGGTCATAACCCATGACGGAATAAGATAAGGAACATCCGGACTGGTGTTACGTACACCCA
+
35135222624233301520021.243402342631222243341206224404214224013323412020423240231122124/152/22222633/325230213221420222224.11232312402243-261223224313
@Chromosome_3924257_1_1_0_0_0_2:0:0_0:0:0_97f6/1
GAAGGAACAAGGCAAAATGGTGCCGTAACTTCGGGAGAAGGCACGCTGATATGTAGGTGAAGTCCCTCGCGGATGGAGCTGAAATCAGTCGAAGATACCACCTGGCTGCAACTGTTTATTAAAAACACAGCACTGTGCAAACACGAAAGT
+
2225232132121234214613522413/052/1040252351454321223222/222122424222462328431.0232222231323/25155222432134233222522252023214222422233122/2130212244223
@Chromosome_1321243_1_1_0_0_0_3:0:0_0:0:0_97f7/1
CTTTTTTTACGCTATCCCTTGAAAAAATGGTGGAAAGTACGTGTCGAACGTGTAGGTATCCCGATGTTAACAGCCAGCCCCCTACTGACATTACAGCAATTTATTATGCTGCAATATGTCAAAGGAAAAGCGGAAAGCTGGCCTGGGCTG
+
0534054141332422212422212060030731232203230243115252823154122222243322215601202220212448124322333221221123/312232221333038501345/2/4322242244222572410
@Chromosome_2711752_1_0_1_0_0_4:0:0_0:0:0_97f8/1
CACCGAATACACGATGCTTTGCGATGAGGATGGCAGATTTTTCTTCAGTACCAGCTCCCGGAACCCTTCCGTATAGCCAAACCAGGAGCGTTCCTGCATCCTGCGAGGATCGCCCTTAATTTTACTTTCTGGTCCGGTAAGCGAAATCAG
+
22243312443402225122132025222/2/03223040253422274/42204441.21622122433224024217222212333312244352414233254220512/342/25/412214223624217432422324031230
@Chromosome_759406_1_1_0_0_0_0:1:0_0:0:0_97f9/1
AAAATAATCACCTATTCCATGAGTTATATAATTTTTCACAATGATTAATTTGTTTTCTCAGGAAGAGATTTTATTTCTCTTCACTACGAATTAGTTCATGCTGTATCTTTATTAAACATTCGTAAGACTCATTTTTGTTCGGGAGATGTG
+
2242221423/22413213512521/0254334841123223320/23223/411422222512543534-124/822032532324112322322524221112230333422122.422140241/5232/32453203123234332
@rand_0_0_0_0_1_1_0:0:0_0:0:0_770/1
CTTAGAGATTTTGTATTCGAGCGGACCGATTTTTGGGACGTGAATCCCGTCAAGATTACCCCGGAACGCTTTCTTTCTAAAACTAGCCTCAATCATATACATGTTCACCTACGCTGGCAGCTGTCTACCAAGAGCTCAGGAATCCCGAAC
+
0172212203243205222/33222322/3132232212221024420122843522223202221321225115.211203630222242321442142123042522234/2/42331443323423022231220022224442513
@Chromosome_4899998_1_1_0_0_0_4:0:0_0:0:0_97fb/1
GCGCGAAACGGAAACCCGCACCATGCACGCGCTGCAAGAGTACGGCGTGATGCAGGTGAAACTGTATGAAGATATCGCCCGCTTCGGTCATATGGCCATTACCTACGCCTATCCGGTGAAGGTGAACGGGCGCTACGTAATGTACCCGTC
+
42356344233344242233/22/125333272712223523435222204225122150321324512452222224222432322222234126207213722222124233221320553024222022425211212212322433
@Chromosome_3625367_1_1_0_0_0_0:1:0_0:0:0_97fc/1
TATATTCAATATCCTGCGGCCAGATATTACGGCCACGAATAATAATCAGATCTTTAATACGTCCGGTGCCATACAGATAACCGTCCAGCAGATAACCGAGGTCGCCGGTGTCTAACCAGCCCGTCGCGGCAATCTCGTCTTGCGAAACCT
+
20633000222122632/2252021043022222232313220222234142323302320352422/202210226443335122102253242004121222/472232022212442222062213314243332442/02223535
@Chromosome_4277696_1_0_1_0_0_2:0:0_0:0:0_97fd/1
GACGATCGCGGTAATTATTCCTTGCTGCGCCGCCTGGCGTAGCGTCAGGAGCATTGCCTGCTCGTCGGTACCCGTCTCTTTTGCCAGATCACGCACCCACCACCGCTCGTCACCAAACAGCGGCTCTGCTTTTTGCCAGATGGCCTGCTG
+
03222630332653283533323112323625122242/4432/334251233.1121032222302322422136423222.2115021203222232238264122232401212423234553/21/4422132232201432/224
@Chromosome_1227870_1_1_0_0_0_3:0:0_0:0:0_97fe/1
ATAGCCAGGATATATTGTTGCATCAGGCTCTTGCTTTTCCCGTTATCCTTCCCTATAGTTCCTGTATATTTCCCCAGAGCATACAGCTTTCCATTTTCATGAAAATCTTCCTTGTGGAATCCCAGTTCAGCCAGATATTCCCGAAGATAA
+
2335311222323323523242645022224212223126302/23313042216/3/0223236502/303422127332220235263073523/2301421321245212223/6322012314552022343332252326372.2
@Chromosome_3018800_1_1_0_0_0_3:0:0_0:0:0_97ff/1
AACTTCTTTTACCAGTTTTTCCAGACGTTCCGGGGTAATTATCCCGTCTTTCTCGCCCATTTCCATTAATACTTCATGGGCGGCTTTTATGGTACCGGAAGTGCCCATTCCCACGTTCCAGCCCTGAATACGGAATTGCCAGATTAAAGT
+
402242122622351222242/2414232313322524512.5.252202222232302213225323055023124332022473334411323324233425051.6211/1322212623312222623422046352524/42362
@Chromosome_3351682_1_0_1_0_0_5:0:0_0:0:0_9800/1
CAAAATATCTTCTGTACGGGAGCCTGGGAACAGCAGGGCAAACGGGACGTTCGGGTCAACGCGGCCCCACAGTTCACCGTTAATAAAGTTGCCCAGAGGCCCGGCACCGAGACCAAACGGAATGAGTGGTGCGATAAAATCAGAAACCTG
+
2503/220233100412123422/33232323422221325020364352422442012225.2524212211221..42132540252644202135524/72424211042-432333032472313223302322220435121321
@Chromosome_4920953_1_0_1_0_0_2:1:0_0:0:0_9801/1
TAATACTTTCATCATTGCTTACTCGGTTATGAAGGAATCTTCGTTGCGGGCAAGTATCTTCCGGCCTTTTCGGGCTGTAAAGCGCGTGAAAAACAAACATGTTTGAAATATTTATTTTTATAAAAAATGCGTTATGTGATTATTTTAAAT
+
234225551224212505322223/02.03213012041033332392205531134222223244331024442232314325205222116210326213/262212352423362232246723290144532234.0225234323
@Chromosome_1158748_1_0_1_0_0_1:0:0_0:0:0_9802/1
GTAATCTGTGTCACAATTCAGTCAGTTGACAGTCGCCTGTCAGACTGAGCATTTGTTAAAAAAATTTCGCATGGTGAATCCCCCTGTGTGGAGGGGCGACTGGTGAAAAATCCTTGCTTGTGATTCATTATCGACACGGGTTCGGTGGTA
+
0212243123535322243224153.312434423151226011422451-312221227324216522322413820123422431153502322022323342324113623223123640/3222432.5341031235222/3224
@Chromosome_3158467_1_1_0_0_0_2:0:0_0:0:0_9803/1
CAAATTTCTGCCATAACAACTGCGAATAAAAAACTCGGCGCTCAGGGTAGGGTTGAACCGGGTCTTTTAGTTTTTTAAACACGGTCATGTGAGTATCGGCATTAATACCTGGGATATTTAATGACATACCACGGTCATATGGGAAGCGAA
+
35243002123232432223142443123323212124620222.113332231326232212/4042442243///522,113322242222.32222.4305222363202//441/2354204721202.32143415540150474
@Chromosome_93805_1_0_1_0_0_3:0:0_0:0:0_9804/1
CGGTGAAATCCGTGAAATGCACGGCGTACCGGTCATCTATCTCAGCCAGCTCAACGAGCGTTTATCTGCACTGGCGGGCCGCTTTTACCATGAACCCTCTGACAATTTAGGTTTCGTAGGCGTAACGGGCACCAACGGGAAAACCACGAC
+
3430104/222132/32226224/2.434413125322121232355/31320546242223332042220344202/21425/1272241122423322241211223224.4322722231.45130/3243325.422241221022
@Chromosome_4837635_1_1_0_0_0_4:0:0_0:0:0_9805/1
TGGGTTTTAGCTTGATCGACCGGTGTCCAGATGAGTTGTTGCAGCGCGGCAGATGGAATGGCTGGCGCGTCGCTGGTGTTTTGCGGTACGTAGTTAACATCGGCAAGGCGGATTCCAGGCGCGCTTGCCAGTAACCGTGCTGATAAACAG
+
223324/123315431322435213/7132/315/507421405526021/252432272452222262032321220242403316032211432520210133401623426462320142212122412233112122202242322
@Chromosome_3369271_1_0_1_0_0_3:0:0_0:0:0_9806/1
GTGACCTGCTCGATGGTTTCAGTCGGTTGAACGATGTTAATGCCAACAATGTCACAGCCCGCTTGCGCGAGCCCCAACGCCATCCCCTGGCCCAGCCCAGTATCACAACCAGTGACGACCGCAACTTTACCTTCGAGAGAAAATGCACGT
+
0222024334222252322326474325241232342221.212222225222302253524221311523143233523202220412226232334232/332230142224521164442422242422042226560234224113
@Chromosome_5039221_1_1_0_0_0_5:1:0_0:0:0_9807/1
CGCAGGCTAGATTTTTCGCCGTAGCGTTGAGCTGTGCGGAGCGATCTTTCGGCACAATCAGCGCGTGATCGCCAGCAGCGTCCGCGCTACGCAGGCACGCGCCGAGGTTATGCGGATCGGTTACACCGTCGAGGATCAGCAGGAGCGGTT
+
2/502134414323/3313513/422/2243213214020216122/312232402233033551.1/435132021222423331225422322421424621243034210/241221224024/24142452122113532622011
@Chromosome_1784575_1_0_1_0_0_4:2:0_0:0:0_9808/1
TATCACGTAAAAATCAGACCTTAAAATATCACTATTAGTACTTGATTATCATTTTGAACGCATTTATAAAATTATTATATAAAAATAGCGAATATTGCTTAACTCCCCGCCAACGATGTGTTGACGGGGCTGTTACTATTGTGGGAATAA
+
2220233422123414212622733.151222265301522724224541264423222420/202422220362352432132327122143522502134346322423333324235421043252430512352525324034823
@Chromosome_4697008_1_1_0_0_0_3:0:0_0:0:0_9809/1
TGTTTCGAGGACAACGGATTGCTGTACGACCTGCTCGAACAGAATGGCCGTGGTCGTGTTCTTGTCGTGGATGGCGGTGGTTCTGTTCGTCGCGCACTGGTCGATGCTGAACTGGCGCGTCTGGCAGTACAAAATGAATGGGAAGGTCTG
+
22223.2125102214323112243415422133/33243304113/22220231523/222123475324/32054233212/2421250/544922623223123260321352425202415233122423262322541122220/
@Chromosome_218403_1_1_0_0_0_3:0:0_0:0:0_980a/1
CGAAAGAACCGCGCGCTGCTGCTACCCACAAAATGACGCTGGTTGATACGCCGAACGCGAAAACCATCGCGGAACTGGTTGAACAGTTCAATCTGCCGATTGAGAAAAGGGTTAAGACTCTGCTGGTTAAAGCGGTTGAAGGCAGTAGCT
+
313042123242225252624222221232-5332461222231012320343021/253/443.0333652305302164311211/35224234/31225423330-3242212024325223312131313222321452323/222
@Chromosome_1196544_1_1_0_0_0_3:0:0_0:0:0_980b/1
CTTTTTGGCGGCAAAACGCCCCTGGAACACCGCTTTGCCGCCGCCCGCTGGCAGACGGGTGTGACCGGATGCCCGCAACTGGTAGAGGCTCTGGTCTCGTTTGACTGCCGTATCAGCCAGGTGGTGAGCGTCGGCACCCACGACATTCTG
+
544252242031163532/1/1333/2240/3525372322-40235522243443012/232/4433232320234272334040123/04512236322303512203412262130235234232//22433250221032204125
@Chromosome_591261_1_0_1_0_0_0:1:0_0:0:0_980c/1
AAGCAGCGTGACGATACCGCGCGGGGTGCAGGGACGCAGACGCGGCGCGCGCTGGCACAGACGACCGACGTAGTAAGGATGGAAACCGTCCACGTCTTTGTCCGGATGAATACGTTCCAGCACTTTGACGTTATCAATACCCGCCGGTAA
+
32223242323322121222213213252542116236122222426252415522242/643252222-4222452212223202422011.255254223323231133434235/4011211102415225.53/222222226311
@Chromosome_2689625_1_0_1_0_0_1:0:0_0:0:0_980d/1
GATACAGCCGTGGTGGGATCGCCAGTTGATGCAGTGTTTTCCACATAGTTTCGATACCTGACTCGAACAAAAATCAGTAATCCAGCGTTATTGAATGCTGATTCGTAACGCTGCCGCCGTCGCAAAAGGACTTAATGTCGCGGTGCCTGC
+
23213433033520522233135212132634334211232213202412331112/543243/224/22222124412012332322432201225722222403025.5242204231524422121424134210340455382113
@Chromosome_3732407_1_1_0_0_0_1:0:0_0:0:0_980e/1
GCACCACCATCGCCACGAATAATAAATTTGTGGTGCTGAAAACAGTGAAGCTGGGGCGTCGTCGGTAAGATTGGGAGTTACCTTCCGGATGCGGCGTTAACGCCTTATCCGGCCTACGTTCAGCACGTTACTCCCAGGCCGGATAAGACG
+
02234202252022134116/53226/2400212942514653324320/02522354602234202246213202330523132541042201143024142064303332302323222322342302422322742226/0222432
@Chromosome_4451329_1_1_0_0_0_4:0:0_0:0:0_980f/1
TACTGAAAGGGCTGGATGCGGTGCGTAAGCGCCCGGCTATGTATATCGGAGACACGGATGACGGCACCGGTCTGCACCACATGGTATTCGAGGTGGTAGATAACGCTATCGACGAAGCGCTCGCGGGTTACTGTAAAGAAATTATCGTCA
+
222532223354423421422.325441025041142432223353322234224222/431234212/02331324343000213254310341/533324162.4244432344651324212025443424/33/230230412341
@Chromosome_5239413_1_0_1_0_0_4:0:0_0:0:0_9810/1
ATATCCTGCGCCAATGCAAACAGAAACTCGATCACACCCATCCGCCTAACCCCCAAATCGTCAGTGCCATCACCACGGCGACGCAGGTAGCGAGCGTCAGCAGACTGGCGATCGCCCAGCGTGCCAGTCCGGTATTGATGTGGCCTTTAA
+
43250-520322/2242223.1411420407502422532232442446321347503-342242322213233213324715.532112342245301641272305255426.37244/222022223312522/2222470207320
@rand_0_0_0_0_1_1_0:0:0_0:0:0_771/1
ATGCCGTTTACTGACTGCTAAACTCTGGATCTTTCCGGGGGGCGCGAGCCTACTCTTTGGGGCAAGCCCAAGGTTGTTTTGGCACTGAGTAAGGTCCAGAGTACTCTACATCGTATTCCGCTAATTTACGTCGCCCTGTCTGGGGCAGTC
+
522/22432233211622403222123602342226340/2432034/45302554322/103342415123222442252532222230.1521353220/1/3204,14422321240/433324444222101322122/5210213
@Chromosome_1971018_1_1_0_0_0_2:0:0_0:0:0_9812/1
CCTGACTACTGCCATCAATACCTAAGCGTAGTGTGTTCATATCACCACCACTGGCGGTATGTCCGCTGAAAATAACCTGTATGGCGTCGATAAAACCAGGGATGTTGACCGCAATTTCATGTGGCGGTAACCAGCTGGTCAACTGCACCG
+
4322/341331123341132001412412346022/33210220133132333323412/2105.43/2144522222.1324123232412913532404//62222.22131503223431210622231143112403213023610
@Chromosome_4773931_1_1_0_0_0_5:0:0_0:0:0_9813/1
CCAAAGTCGGTGTCACGAGATATAACAGAACGTACTTTTACCGCGTCGACAGAGTTCTCTTCCAGCAGGTCACACCACTGGTCGTGCAGCAGCGTGTTGCGCGGAACGAGGATATCATCAGTACCCGACTTCAGAACGTCTTCAGCAGTT
+
/63222032010223504312222244454244344215432/3533242151243133213327535352/62123222212225313-343322423212523221352532252324262/421047253223322232732/4012
@Chromosome_1082435_1_0_1_0_0_1:0:0_0:0:0_9814/1
GAGACAAAAACGAGATCGCCTGGAACGGGCACATCAACGTGGTTATCAGGCCGGCATCGCCGGACGCTCAAAAGAAATGTGTCCCTATCACACGCTGAATCAAAGGTCACAATGGCTGGGAGGCTGGCGAGAAGCCATGGCGGACAGGGT
+
/32322123242327211231242121454413222202023/2140442245/21422/123322222203661142424124.130225142342323/1232442.2222122352223/125023232332524454.24233452
@Chromosome_4632756_1_1_0_0_0_0:0:0_0:0:0_9815/1
CATCCCCAGCAGATCGGTATCGCCCTGAGTGGTGTAGCCCTGGAAGTTACGATGCAGCACGCCTTCACGCTGGGCCACCGCCAGCTCGTCATCCGGGCGGGCAAAGTGATCCATACCGATAAACTGATAGCCCGATTGTGTCAGGAAGGC
+
2212032231123240543152113653222150132321.3222/4242631313372/4223133222621213211165121333324233323432203233321530032241/201212251122231423/522222/01421
@Chromosome_2615717_1_1_0_0_0_4:0:0_0:0:0_9816/1
CATGAGTATTAGCGACGAGTATTACTCGAAGTATCTGCCTGGGTTGATCAAATCCGGCAAAGTGAAGATGGAAGAGCTGGACGATGCTGCCCCCCATGTACTGAACGTTAAATATGATATGGGATGGTTTAACGACCCATACAGCCATTT
+
5214024242126,4225254222/1202/222112494133423221126311120423242422222723042233342345.3205/22322/2520033234441112331350/304440/122342221/22352032322342
@Chromosome_1769139_1_1_0_0_0_5:0:0_0:0:0_9817/1
TGCTTTTGCTTTCTGGATGATGCCATCAAAGGTAGAGGCATCAATACCCGGCACCGCGACTTCACTCTTCAGTGCCATTTTCGTAATCGCAAAACCGGCATCCAATTTATCCAGCGACACATCGGCGGTGGTATCAATCGATGTTGTCGT
+
4423202113112.22022522226244422222222224.1421270225367243222413422222454524212332223222213381022540424114424020231.302220241/-25444203332/434212223122
@Chromosome_4463241_1_1_0_0_0_3:1:0_0:0:0_9818/1
CTTTTGCCCGACGTCGATCATCCAGCGTGTCCCGCAAAATGGCGAACGCCACCACGTAACAACAGCCCGCGCGCAACCCCTGTAGAAAGCGCCCTGCAAGAAATAACGTGCTGGTTTCAGCCAGTGAACAGAGCACCGACGCGATAATAA
+
042413252052532232512501213201452022122225324332114216531433423122822222333548211225.3222244.2232212422262223212021122321421282422214/2-23144227213013
@Chromosome_77733_1_0_1_0_0_3:0:0_0:0:0_9819/1
GCTGCGCAAAAGATAGCAATTTTATTTTCCCTATATTAAGTCAATAATTCCTAACGATGAAGCAAGGAGGTGCCCCATGCGTCAGTTTTATCAGCACTATTTTACCGCGACAGCGAAGTTGTGCTGGTTGCGTTGGCTAAGCGTCCCACA
+
1203322342245410/20/2232122/4322413222232336303227425/233214225.124125403322223732022042213223355123101,4225544226351/21222/02412312326324220.45225680
@Chromosome_666297_1_0_1_0_0_5:0:0_0:0:0_981a/1
TTCTCACTGAACACCAGGAATTCTCCCAAAACCTGCGGTACCGCCCGTTTTCCCGCTGTGATAGCTACCCTTAAAGACTGACTCATTTTTGAACCGTCTTTGGAGGTTGCATGAAAGCATTGACTAATCACGGCCCACATCACATTCAGG
+
21//03.3224232410243/25242233243333245132352232/2222222432225241321101240111132242422124424463222254142212/23246223011/2540442228.22473223121316143213
@Chromosome_737728_1_1_0_0_0_5:0:0_0:0:0_981b/1
TTTATCATCAACTTCAATCGTTTTCATCTTAATCCAGTGCAGTGTCTTAGCTGAATAAAAATCGCCAGGAGTATATGAATAAATCCCGGCAGCGGATAGCGTCAAGCCTCGCTTGCAGAAAAACTCGGAATAAACCGTATTTGTTGCAGC
+
2274430201534020466062373436/2431521202224244237012232614222.42432/20242234122145220262200222223222312024223442132522233222222132222260-27242440/12131
@Chromosome_1788959_1_0_1_0_0_5:0:0_0:0:0_981c/1
ATGCCAGACCGTAGGATTTATTACCCATTTCGCGATCAGACTGCGGGAAGGTGCTGGTATTATAATCACGGCTGGAGTCGGTATATTTTCAGGGTAAATCGTGGGTAAAGCGGTGGCTGCCAAACCAGGTAAATTTGCTCAATGCAGTAT
+
121421222524225323359200/22212320322112322.2231522223236/1130523137125152253312612/5431022012322242222342222222.4238242333212135111321322122-222125212
@Chromosome_238957_1_1_0_0_0_2:0:0_0:0:0_981d/1
ATATTCTAAAACAAACAATTTTTAACTCCGGATTCCATGTCCTTTCTTGCACTGTCTTTGTAAAGAAAAATTTCTGATGCAAAGAATTTTGTATTATTGCCGCCAGAAATTCCTGGCGGCAGATATAATTTATTATTGATAGCGGTTAAC
+
222103221222434234432230232342232335643/31221320222.53122024201433353-43112242514231222112222423214313224041011244321122-16212223222334340223511242200
@Chromosome_2300342_1_1_0_0_0_4:1:0_0:0:0_981e/1
TTTCATTGAGGCGACCCAGGCATCTATTGCTGTTCTGTTATACATACATTCACTGGAAGGCTTTGGATTACCGTCTGGTGATACGTGAATATACTATCTTCTAACCATCCAGCATTCTTTCCGGGCCCGAAGAATTGTGACTGGTTTGAT
+
2415212224323203252423422.7132526264023323832224423122/22125221532432/315223232202134035212156236335222352222123/20230043341115/2022226212312213222202
@Chromosome_438004_1_1_0_0_0_2:0:0_0:0:0_981f/1
CTGCGGTGATCACCAAATCGCCCGCTTCACACTGCCGAACAATTTCGTTATCGGCAACGTCGAAACCTGCCGCGACGCGCAGCGTACGAATAAATCGGGATGGCGGCACGCGTAAACTCTGGTTTGCTACCAGTACCAGCGGCATCTGCA
+
225232232223224202321/2/2243424103214323530524143/.1325332052414332223114235123332-52231022650203452225522441323.2301414134122353220451132231361344152
@Chromosome_2866758_1_0_1_0_0_3:0:0_0:0:0_9820/1
TTTAATCTTCGTCGGGTTGTTTTTTATGCCGTAGAACATGAATTCAGCATTCGTTCCGAGATGACGAATCATTGAACGCTGAATTTCAAACTCAGCCGAATACCCTTCCGGCACTATGGTGCCTTCAAGCAACCGGATTACCGAATCGCT
+
135024.24234225455//53221024143227332033/4/12425222332362622152332022522016063124121251553622454324222242232222303024322/1241/121305201222243/02211224
@Chromosome_2728207_1_1_0_0_0_3:0:0_0:0:0_9821/1
CGCAGTCGATGGCGCTAACCGGCGATATAGTCGTTGATGATGGTGCGGTGCTTTCGCTGGAAGGCGACGCGTCAGCTCTCGCCGCTCTCCAGGACGATCCGCAGTCGATCGTGTTAAACGGCGGTGTGCGCGATCTCTCTGATTTCTCCA
+
2332542222412133152372221413242522.222224223532233323202244603-124.62/42133/1/0222412202324202446234142424321204224223234/2533211333202320431221322/12
@Chromosome_2206188_1_0_1_0_0_6:0:0_0:0:0_9822/1
CAAAGTGATATTCGTGGCGTCTTCGTGCGTTTTAAGCTCTACCAGGGTTCATGGAACTTCGAATGTCTGCAGGCACTGGGTTTCTGCTTCTCTATGGTACCGGCAATTCGTCGCCTCTACCCTGAGAACAACGAAGCTCGTAAACAAGCT
+
23142131224221111222322614/6427320552/2262852224712203522322232023232303432222263654144233321412243502313213023361212322331424464222533220232325204252
@Chromosome_2346727_1_1_0_0_0_2:0:0_0:0:0_9823/1
GAAAAGCGCACGATGGTGATTGTGACGCACGAAATGAGCTTTGCCCGGGATGTTGCGGACCGGGCGATCTTTATGGACCAGGGGCGGATAGTCGAGCAGGGGGCCGCAAAAGCGTTATTTGCAGACCCCGAGCAGCCTCGCACCCGCCAG
+
323432405173322257240431246213.247214240214500134352132014202515115103232332.640531454354352622224146131242034521402322542225213201253323226214/224214
@Chromosome_4623674_1_1_0_0_0_4:1:0_0:0:0_9824/1
AACATCGCCGGAAGACCACGCAATTGCAGGTCAGCTGCAGCTTTTTCCTGCTCAGCCACCAGTGATTTCACCACGAAGCTGTTCCACGCCGCGTCGTACTCTTCACCTTTAATACCTGCGTTGATAAATACATCGCGGATATCAGATGCT
+
2343332604152522043533272313233/232/2/2053452312422705//14223535-1631132232330231422522354120224422112321-4456202212451402222122233221112143302/222513
@rand_0_0_0_0_1_1_0:0:0_0:0:0_772/1
AAGCCACACATGAGCTGTAGTCTTTAGCTGAGTGTATATTCGTCTTGGTCGCGTCAACGACGCTAACTCGCTTCCGGTAACGCGGTGTAGCAATTGACGACAACGGGGTCTCGAGCTATATCCGATGTTGCGTAGATTTTGTTTACCTCG
+
207221421/4002532612322522628642/222323461322654424322/1/4254223.312231232252500312/3212./166/35111143423142327325514442265322251424202513/33223223024
@Chromosome_4635672_1_1_0_0_0_1:0:0_0:0:0_9826/1
GCACGCCCAGCAGGTTGCTGCCCGTGATTTAGTGCGCGGCCTGGCACATGAGTTTAAAAATCCGCTTGGCGGTTTACGTGGCGCGGCGCAGCTGCTCAGCAAAGCGTTACCTGACCCATCACTACTCGAATATACCAAAGTGATTATCGA
+
21222422526.42532264252120-2205242352321303104/03720040213/4422223212200452/123220224320242060223230352303232112144220323222665323-2322530250121213222
@Chromosome_1177004_1_0_1_0_0_4:0:0_0:0:0_9827/1
AACCCAGGATCTAAAAATTAGTTAAATGGTAAATGAATAATTTTAAAAACGTCACGTTCTACATACCGGAGACGCCGGATATAAAGGATATTATTTTAAGTTGCCGGAGAAATTTTTCCGGACGGATGCTGATAATAATGATGTAATTTT
+
1354242213120320222242225352206022224232252211412232201211044222222223222-231344/2/3130012585204244145/4233812125524220342355222143310200425/55/1/0442
@Chromosome_4497285_1_1_0_0_0_5:0:0_0:0:0_9828/1
ACTACATAGAGGCATTGTGCTGTGAATCTTAAGGTAACAATCCTCGGCCAGGCCATCGCGTTTGTCCTGTTCGTTCTGTTCTGCATGCAGTACGTATGGCCGCCATTAATGGCAGCCATCTAAAAACGTCAAAAAGAAATTGCTGACGGC
+
4111/2323333/2311323324.6355225212322330222301223221222212110441120417334662053254233442/7020313034121115441222222323221332322247332302323244234344323
@rand_0_0_0_0_1_1_0:0:0_0:0:0_773/1
ACTCCGGAGAAGCACCCATCCGGGCACCAGTACTCTCCTTTGCTGAATGCTTCCGTCCTAGTCCCTTACTAAGCAACGGTCCCCAATACATGTCAGAAGGAAAGGCCTGGTTGCAATAGCTACGACCGCGCTCTACGTATCAGTATGCAA
+
12232023232232232212242135442332422332403402223323/24312542224222331/011245222322025225213212222211231012223231/2426232153323243212322331222525263,236
@Chromosome_738425_1_1_0_0_0_3:0:0_0:0:0_982a/1
TGCTCTGCCACGGTGACCGGAAGTACCGAATTTCACCGCGTGCTCCGCATTCCCTGCATCTGGTTTCAGTACATAATATTGCGCAGTCAGTTGGGCGACGTTAATCAAATCACTCTGTTGTGCAGGTTGGCCTGCACGATTGTGGATTGC
+
252330264/2414501022225021120762232033.3122231274364334312323211102232142232332122224404325333223262232434532204252262021333002.522422235242112.123/22
@Chromosome_3204381_1_0_1_0_0_0:0:0_0:0:0_982b/1
AATGCTGTACCTGGTTTTGAAGCCATTTGGCAAGCCTGGAGCCTGACCGTTTGCCATTACCGCGACCTGATCGCCTTTCACCCAGCCGTGCGCTTTGAAATAGTTCGCCACGCTACCGATCGCATCAACCGGATCCCACAGGTTGATATG
+
22225250361/22051426122225324121522222331345420.4215002321204132621052051522014125302430330002542423402424235352233222243321222436615035.2243224044226
@Chromosome_1961059_1_1_0_0_0_5:0:0_0:0:0_982c/1
CTACGCCTTTATTTTCGCGTGCCAGGGCCAGAGGGATGGCGATACAGTACATGACAGGCAGGAAAGTAAAAGCAAACGAGCCAATCTTACTCATCCAGGTAAAGATAGCGTGCAACACGGGGTTGCCCAGGACCGGGATCAGGGTTATGA
+
33-05127243441222052332222333354120222042/421312,/200251412456222225221213502424211724232-1-1.3252352523302.517554363526/22221240204222231520102330422
@Chromosome_3312666_1_0_1_0_0_4:0:0_0:0:0_982d/1
TCGCAGAAGGTTGGGAAAGGTCATCAGGCAGGGCTATTGTAATCAAAGGGAATGACGATATTCGTCCCATAAGGAGTCTTTCTTGATTACACATATTAGCCCGCTTGGCTCCATGGATATGTTGTCGCAGCTGGAAGTGGCTATGCTTAA
+
2222233211212342222273222320562312234133151542/236346222436222222442444502222232132222363/243201223142422353/224321514243122302243220514336221//254022
@Chromosome_4946108_1_1_0_0_0_4:0:1_0:0:0_982e/1
TGAAGAGTTCCGGGTGCTGAGTATCTGAACAACCAGAATCAGATGATTGCCGGTGAAACCCTCTTCACCGGCACCATCCACCGTACGGAAGTCCAGCCCCGGGAAGTGATTAAACGCGCCCTGTACCACAATGCGGCTGCCGTGGTGCTG
+
022124222340322314/331242512224122353123422151/10122251236/5615232223332241264255215022042/253042131235233235243324320/3250006513443242121142233442525
@Chromosome_2392610_1_1_0_0_0_1:0:0_0:0:0_982f/1
TTGTTTCGAAAGCGACATACTTCGCATTGCTGGTGGGTTCGGCAAGCGCCAGCAATTTGTGCAGCGGAAAACCAATCCACGGCACCACCATCGACCAGGCTTCCACGCAGCGCATACGATAAATACGCTCTTCCAGCGGAAAGCGACGGG
+
32242222346211511202312340325232442032210231203242221011242/25712023222213224422322253225225310113300220434/543353121320321022248312/22222121234422124
@Chromosome_3225601_1_1_0_0_0_0:0:0_0:0:0_9830/1
TCCGATGAGTGAAAAGGTGGTGTTCAGTCAACTGAGCCGTAAATTTATTGATGAGAACGATGCCACGCCCGCCGAGGCGCAGCAGGTGGTCTATTACAGCCTGGCGATTGGTCACCACCTTGGGGTTATCGATTGCCTGGAAGCGGCGCT
+
203342212134212244163211105123232441452121203222021521214233322132122133412212102463232302222221232214724223652222113220234442262330212224012022234221
@Chromosome_2537807_1_0_1_0_0_2:0:0_0:0:0_9831/1
TGACTTATTTTCGCTTTCAATATATCGATCCCGATGCGGTTTTTCCCGCCGCGCGGCACGATAATGTCCGCATATTGTTTAGAAGGCTCAATGAATTGCAGGAACATCGGGCGAACGGTTTTTTGATATTGCGCCATCACGGAATCCATT
+
01212622323212600/1022370112.52224234321422552440623531/332235310232215342062.56323334502/3022142346/2502.63325002312523122124122453523141625235352522
@Chromosome_5102293_1_1_0_0_0_3:0:0_0:0:0_9832/1
ATGTGTTCCGTCCTGATGGTCGTCATCGCACCAAAAAATTCGCTAACACCACTAAAGGGCACGATGAGCTGGTGAGCTGGCTGAAAGGTCACAAGATTGACCATGCGCATATCTGCATCGAAGCGACCGGCACCTATATGGAAGCTGTCC
+
2420302203722/56331220546331223/412612261412242012202522212322.242225122222422401223222453222125212202404341722205323061523421602430235112522054224432
@Chromosome_3981707_1_0_1_0_0_3:0:0_0:0:0_9833/1
GCACTGAAGGGGCGGCGAAATTTATCCCTATCTGGTGGTGTCTGCTGGCATTTATAGCGTCCGGCTACGAGCACTCCATCTCTAACATGACGCTGTTCGCGCTCTCCTGGTTCGGCAACCACAGCGAAGCCTACACGCTGGCGGGTATTG
+
425233024225201/374202222-1321.33332233214214/4222224321232222231/1422123321262354404325122/20230122222311333215333342214.6.22/51422461434227252222425
@Chromosome_1689649_1_1_0_0_0_2:0:0_0:0:0_9834/1
GTAGCCAGCAGAGAATAATATGCAGCTAAGGAGGCTGGTTATAAGGCAGATCAAACAGTTCAAGTTGCGAAAATAGCCATCCCGTCACCCCACTCACTTCAGCACGGATAAAACTAAACTTCAGCGGATAGAGCAAAAAACCGCAGCAGG
+
3.25002323305272441271/4342227203223224532535273041012231322322622433222414222203204522262223521/132434221362162/212342242142603422211337.133210024342
@Chromosome_2582395_1_0_1_0_0_3:0:0_0:0:0_9835/1
ATCAATTTCCACATTAACCGATGGCGGTACTTCATTGGTGCGAATAAATAACTGGCTTCCCTGGCCGACAACGCCAATGTTATGACCATGGATATCATTGACTTCATAACCAAACATTAGTGGTTGACCATCCGCTCTTAACTCTTTAAT
+
22311522223022232022626232342422222216342262220264036332236527223262-2222132251123121133250322232334300320320312024263225/125221412220324035./23012212
@Chromosome_2358100_1_0_1_0_0_1:0:0_0:0:0_9836/1
ATCGGGATCTTCAGTTACGTACAGTTAGGCGTTGAACCCAAAATCATGTGGGCGGGACCAAACGCGGTAATTGGTGGTTTACTGTTTGGTTTTGGCATCGTGCTGGCAGGCGGCTGCGAAACCGGCTAGATGTACCGCGCGGTAGAAGGC
+
/42321024413224444244313172525154441111222326212014264/2232.4205411231220133528534433/124222034522532122221023122222213224121424122522113203.42223/622
@Chromosome_4757608_1_0_1_0_0_5:0:0_0:0:0_9837/1
AGCTGTTTTGGCGGATGAGAGAAGATTTTCAGCCTGATACAGATTAAATTAGAACGCAGAAGCGGTCTGATAAAACAGACTTTGCCTGGCGGCCGTAGCGCGGTGGACCCCCCTGACCCCATGCCGAACTGAGAAGTGAAACGCCGTAGC
+
4124424362502431254432253134234032323254232265223112212222220321023233324/2214252233242231251201422326220123232/5122424342-3/.21242232414-214242324125
@Chromosome_4842657_1_0_1_0_0_3:0:0_0:0:0_9838/1
GAAGGCAGCACCAACATATGCGCAATGTTGTTGCGATAGTAGGTCATCAGCACCGCTTGCTCGCGTGGCAGAATGCTGATGTCGCCGATAGTGTCTTTCTCGACTTCAAGCTTGTTCATTTGAAGCGCGTGATCGATAAGCTCGCTGGCG
+
01/55132/222235212225/5313633642232/1353712164434241251317010324531261352353/124522241132/2002332433445/623254222212/3.32144342843342/2522203223232142
@Chromosome_3028846_1_0_1_0_0_2:0:0_0:0:0_9839/1
CGCATGGTCGTTATCCTGATCAAGCACATGCTGACATTGTGGACAATGCAGTTCCATATGAATTCCTCCGGTAGCCATTCCTCTACATTCATAGGGGGAATGGCAGATAAAATACTTACGGATAATTATTTATTTTTCTTGATGTGCTTC
+
53222/3221303126/55453422/4426233552151420633142311116220.12552212322412.2.23343134521222222421227212221502/22/217221102/2//31112223362012271122234122
@Chromosome_2286752_1_0_1_0_0_6:0:0_0:0:0_983a/1
TCCCGCAATCGCGCAACACAGCTGTCAATCATGATTCCTTCGTCATCATCGCATTGTTGGCGTGTATTCTTTACATGAGTTAGTAAACCTTTAAACCCTGCAGCAACAGGCTGCCAGTCCAGACCACTGTTATCTGCTGCAGCCCATGCA
+
4232322232403/002.232322152262361222/6523/2314132521223/02-26230433712522301502123024624352525330/2322221234013060211221621224534220031221121210232242
@Chromosome_4203560_1_1_0_0_0_3:0:0_0:0:0_983b/1
GTGGACCACGCTGCGCGAAACCAATCAACGTTTATTGCTGGAAACGGCCCCGAAAGGTTTTTCGCCAGACTGGGTGCGCTATGAGAAAGACAAAGGCTGGCAGCTAAAAGCCGAAAAAACATCGATCAGCAGATACGACGCTATCCGCGT
+
642722112/2/242222024223224322525522223221142642214442222/4543234324242322021/344305204043332422222141244302221227532320222310124732520.00.20015220431
@Chromosome_4288016_1_0_1_0_0_1:0:0_0:0:0_983c/1
TAACAGCACCAACGAACCTTAATTCAAATAAGGTTCTAATGGCTATAACAACAAAAGACCTTGGTAATTGGATAACATATGGGCCATCTGGGCACCCCATTTCTAATATGCAAGGTACGCCAGAAAAACCCAGTGATATAAGATAGGTTG
+
1203/521/2125012333322/47661212222552302314341322212322322225322/3204122214252442123322352233342201422320202224.13224322326224/31222431021443262152252
@Chromosome_4937503_1_1_0_0_0_2:0:0_0:0:0_983d/1
CAGCACCTGGCACGGCTTCAAAAACATCGATAACGAGCACATGTATCATGACCCGATCAAAGTCACCCTGCTGACTCCGGGGATGGAAAAAGACGGCACCATGAGCGACTTTGGTATTCCGGCCAGCATCGTGGCGAAATACCTCGAAGA
+
2352/25425542452012141223121124552212212.4330222320233023521230242232715/40122224225111222371222102113413412202433141241224143211222112234533462237225
@Chromosome_1873100_1_1_0_0_0_4:0:0_0:0:0_983e/1
ATGATGTTTCCACTGAGGAGAAGATCACGTCAGGTGGCGACTATATGACGGGAGCACAGCGTGCCGGGCGCGTATTTAAAGACGGCAGGTATGTTGATGAGGAATATCCGGTACGTCAGGAGGTTTACGACGCGTTTAAAGGCGTGATGA
+
2222222322526.4/122402122320422710232.1122622-222242220235223324423435231362221232222223442242/222633.4443/3332543101452/12221/2422425223262116210324.
@Chromosome_395276_1_0_1_0_0_5:0:0_0:0:0_983f/1
TTTAGCGTGGCTGCCCTGTTGACCGCTCTTCCGGTGGTCACCATGGGCGGGCTGGCGCTGGCCGGAAGCAGGCTTCATCAGCATGTCAGCGAACGTCGCAATGTCGCCAGCAGTCTGTTGCTGATTGCAGTCGGTGCATTGATCCGTGAG
+
22222342430222354241.2224224525/1/2453711420333226334222240522022/2225322246023044332614323525353333322/322420030243400245323424222/211222213122222214
@Chromosome_3041214_1_0_1_0_0_2:0:0_0:0:0_9840/1
GCGCAGTGGACTACTGTAATCACCCAGCCATATCCGCTCATCACTATTTCTCGGCGTTTTCAGCGCCAGCACAATCGCTTCTTCACCACGCGTTGCATCACACATGGTTTTCAGCGCAACGCCAAGTTGCAGCAGCGGTAAACCAGAAGC
+
2212221/6/122125222442222450533204112222322121105224317332132212422022453225224532125332/365413123410541412220241122326525.5022/4521142221/02125245032
@Chromosome_4703280_1_1_0_0_0_4:0:0_0:0:0_9841/1
CGATTGCCCACGTTGCGATCACTACTACATGCTGCATCAGGCGCAACAGCATTTGCGCTGTCACCACTGTGACAGTCAGCGTCCGGTGCCGCGCCAGTGTCCTTCCTGCGGTTCCACGCACCTGGTACCCGGGGGGCTGGGCACCGAACA
+
222144523323326232232345542241455253324402523142240125321123233242031021555227162222353240425314.12441300342600215210523224123312/20/022/131/262242238
@Chromosome_5088896_1_1_0_0_0_3:1:0_0:0:0_9842/1
GCGTGCTTACGCTAATGTCGGTGGTCTTGCTGACGGCAACTTCCGCACCGTCCGATTTGCCTGAGGCCAACTCCAGCGCAGTGGAAACGGCTTCTTCTAGAATCTTGCGGTGCGCTTCAACTTGAGAGATTACTTTCATTGCAAGTGCCA
+
35142444144222231242302023202133225222413222532221153235313-2430332233614122326252252422425204321236122/32/1132262323221350465234210224404436622274112
@Chromosome_891934_1_1_0_0_0_1:0:0_0:0:0_9843/1
GCGAGACGGTGATCGCAGCGAAAGAACTGACCAAGAAATTTGGTGATTTTGCCGCCACCGATCACGTCAACTTTGCCGTTAAACGTGGGGAGATTTTTGGTTTGCTGGGGCCAAACGGCGCGGGTAAATCGACCACCTTTAAGATGATGT
+
224522358252626222017/2642223242546322242243263232.242533530125112262423426410022014215522243442224222132607244/222542320242430152131232111402.14224/2
@Chromosome_5110154_1_0_1_0_0_2:0:0_0:0:0_9844/1
GCGGCAACTTCGAAAGAGCATCGGGTACGGGTCGAGTCTTGTTCGAAGATGAGCGCGATGTTTTTACCAGTGAGTTTGGCTTCTTCTTTGCCGCTTTTCTTATCGGCTTTCAGCTTCGCGGCTAACTGCAGCAGTCTGTTGAGTTCAGCT
+
233323108/102221222035233251311/2021224014132235210121225220200.223421212522321344.0323362322053243212402423235232-222237322.42412303252322111/3212233
@Chromosome_399083_1_1_0_0_0_2:0:0_0:0:0_9845/1
TAATAAGCGTTGACAATTTAACCGCCAGTCAGGCTTTCTTTCACAGATGTGGATTGGCGATAAAAAACAACAGCTGACGCCGCTGCGCGATCAGTTCACCCGCGCGCCGCTGGATAACGACATTGGCGTAAGTGAAGCGACCCGCATTGA
+
24532431212/465.1234122345226145/24102212/20236612322532413.425511443412022280162222222216344215252211620220/11102122622422221821525432226452322226234
@Chromosome_2942051_1_0_1_0_0_2:0:0_0:0:0_9846/1
GTTGGCCTGCACGTTTTTATCGACCCACGCCACCGGGAATTCCGCCAGAATATTGGTTTTCGGGATCACCACTTCAAAGCCCTGTGCATCATACTGTTTACGGATGTAGTTCACTTCCGATTCAAAGCTAATCAGCACATCGCCCAGGCC
+
/4026214123213220/222023034212200242024222132533310224231610341225622421422414513634-52223612122443312243222/2482231542212422025222/203232024323227134
@Chromosome_742579_1_0_1_0_0_3:1:0_0:0:0_9847/1
ATTGCGTAATCAGTATACCCGGATCGTTCTCATTAAGATCCAGCAACAGCGGCGAACAGTCAGCCATCATCGGAATAAACTGTTCATAGCCGACCCATGCGGAGTCAAAGAGGACGTAGTCACACAGATGACCAATTTGATCCACCACCT
+
2152614332333325.222342343200/115621252225/221133203113/0423012732323525123124222102/331101422531142841015514122/42.632/33233223336//43/24535313343233
@Chromosome_1601243_1_1_0_0_0_4:0:0_0:0:0_9848/1
ATGGCCTTGATAACGAGCTGCCGTTTCAGGAAGAAGTCGAAGGCAACGGGCAGGAACAGGAAGGCTTACCCCTCCCGATTCGCCAGAGCGATGCCCTGGGTGAGTTTATCGAGAATGATCCCCTGCGCCGCTATTTAGGCGAACGGTTTT
+
322113012352321/2/222310/12313034334443322213/231120300532262242223102421233642/3224023222/42211212.342420/4525224455254201211222413423220441433142144
@Chromosome_3950248_1_0_1_0_0_1:0:0_0:0:0_9849/1
CCGGGATGTTGCGCATCGGCAGGGTGTTACCTGGTTTGATTGCAGCATCAACGCCAGACTGAATCTGGTCGCCAGCTTTCAGGCCCTTAGGGGCCAGGATGTAACGGCGTTCACCGTCTTTGTACAGAACCAGCGCGATGTTCGCGGAAC
+
106.44232234230242333/23022221252230732212142222261335/2132410343.2225233502161202423456212.422032422432201232224276322125250202.222244222443334222122
@Chromosome_2377995_1_0_1_0_0_2:0:0_0:0:0_984a/1
GAAAAGCTTCCCGCTTGACCCCATAACCGTCATACCAACGACACTCAACCATACCGCTGGAGTATCCAGTGACAATCATCCGCGGGCCGCCCTCTTTAACCGTAACTTCCTCACTAACCATAAAGCTCATACTCGCCTCCTCTTTTCGAG
+
34/12142/040222242222423/44302254122413204623312511117421142123541622321214204364122234421322334223223234022322241325102462352422301311222104313156723
@Chromosome_4369018_1_0_1_0_0_4:0:0_0:0:0_984b/1
TAAAGGATCTGGGTCCAGCGAGCCTTGCGAAGGAACTTCACGCGATCGGCAATGGCGCTGACTACGTCCGCACCCACGCGCCTGGAGATCTGCGGGCACTGTTGCAAAGTTAGCGATGAGGTAGCCTTTTGACTTATTCAAAGGCCTTAC
+
35/52227211152400245220236311/2412232342234242/22221533213402503551262/422/12442233353/344232213422023272023232315422422512423822344212315533142222321
@Chromosome_4372803_1_1_0_0_0_2:0:0_0:0:0_984c/1
CCTCCATGCGACCGATGACCTGGGCCATGGGGCCGCTGGCGTTTTCTTCCTCGATCTGGAACCGGCGCAGCGTGTCCAGCACCATCAGGCGGCGGCCCGCGGCGGCGCGCTTGAGGCCGTCGAACCACTCCGGGGCCATGATGTTGGGCA
+
0122313234222352223672622422/31514224021/2224123213164202/1320222732222000102232433227222442213.40242122/51341124432452221/426553522/926523323512/0632
@Chromosome_3114863_1_1_0_0_0_3:1:0_0:0:0_984d/1
TCAACGTTAAACCCGAGCTTGCGGGCTAGTGCCACCATGCCATGATTGTTTGGGATCGTAATACCATTCAGACGTTGTAGTCCGTGATCTCGCGTATAGGTAATCAACTTTTCCATTAAGCGTCGAGCTAAGCCTAACCCTTTGAGATCC
+
230222222221422434201222231235125375142115212024235321222.42201152222251204220540202022141523/22512134121702422252/202320032241135204015/2430225243442
@Chromosome_3493535_1_1_0_0_0_1:0:0_0:0:0_984e/1
TCGTCGCCATGTAAACCGACAATAGAATCACGGCTGGCTTTCGGCTGAATATAGAGCCGTAAAACCAGACCGTCATCATTAACTGTTACGGCACTCATAACGCCATCCACAGCCCCGGCAGCAGCATGTTTCCGGTTGCCCGTAATACTT
+
.5123022523205201326221./31111342222030225242242450242544364335222432622522122.3322232/2232161213030212231440122045322134242323214421/2042/32212252122
@Chromosome_3956635_1_1_0_0_0_1:0:0_0:0:0_984f/1
CGGCTGAGCGTCACGCAAGTGATGATGCGCCGTTCTCTGCACTGGCGTTCAAAATCGCTACCGACCCGTTTGTTGGTAACCTGACCTTCTTCCGTGTTTACTCCGGTGTGGTTAACTCTGGTGATACCGTACTGAACTCCGTGAAAGCTG
+
053214142262225240322225225246243242/152122.732042222322243122523324/1131333212440412441562-6213433166134.222312422252242/0022220534131435230250211310
@Chromosome_1073705_1_0_1_0_0_0:0:0_0:0:0_9850/1
ACAAGGTTTAACCACATCAAACACCACATCACCAATGCGAATCACTTTCCAGCGATCTTCTTCCCAGGCTGACGCGCCGGAAACCACCAGATTGGGGCGGAATTGCTCCATTTTTACACTGGCCGGACAACGTTGTTGGAGATCACGTAA
+
321412222242113022242434122354035242412020360231255414420532/5/422431324242023422242331235.22432442242468632433222221541624224023023123446413/32225121
@Chromosome_2008433_1_1_0_0_0_2:0:0_0:0:0_9851/1
TTACTTACCTGTACGCATTCTTTCGAATTTAGTGTTATCAGATAAGTTTGGTTGAGATTTTTAGAATTTGAGATATTTCAGACAGGGATGACAAGGGCGCTAACCGCCCTTGATTAAATTCTGTCAGGCGAGTTTTGCCTGATTGATTTG
+
4341.534524242372254530322312032522/5122.321223142325363223422610242132.45241211222125232.52324/323322240112034422272441/1333242//23233312/02252214232
@Chromosome_3309476_1_1_0_0_0_3:0:0_0:0:0_9852/1
GCTACATGTCAGTCAGTTGTCATTGACGCATCCTTTTACTGGAGAGCCGCTGACTATTCACGCGGGACTGGACGACACCTGGATGCAGGCGTTATCACAATTTGGCTGGCGCGGTCTGCTTCCTGAAAATGAAAGGGTTGAGTTCAGTGC
+
124523122312403)123123135121121253312112814/22270224352223330222/121321112254303.2132403323325/344221221222440220220222503222202444332245452032431/221
@Chromosome_539759_1_0_1_0_0_7:0:0_0:0:0_9853/1
AAGCGAAGCTGGTGAGTCACGAGATGCAACAGACAGAAAAGGCAGACATTATTATCGCGGCGACCCATATGGGCCATTACGATAATGGTGAGCACGGCTCTAACACACCGGGCGATGTGGAGATGGCACGCGCGCTGCCGGCCGGATCGC
+
2524.22212232112225522421322225221/-02221332329432355222321333452222223432233012251424453//32346212235302/02223310133232423502424352202/20110162122314
@Chromosome_1377441_1_1_0_0_0_6:0:0_0:0:0_9854/1
CATATCACAACCCGCATCCAGTGATGCGTGCCCGCGTTCGGCATACCTGCCCATAATCGCGGCATCTTCCATCGATAAATCGTCAGAGAAAATCACGCCGTCAAAACCCAGTTCCTGACGCAAAATGGTTGTCAGCCAGTAGGGAGAACC
+
2/143232342232/3224211524252221237502253523323514121234511335222232023314262212223242/2212242154462225402333452222/2521236032415264213422236334223/123
@Chromosome_3722557_1_0_1_0_0_1:0:0_0:0:0_9855/1
CCGATCGGACGCCGGGACCGGGCCTGAAAGAGTACAAACAGGTTATCGCGCCGGTAAAAATCCACGCGCTGGATCTGACTCACGGCGAGCTGAAAGTCGAAAATAAACTGTGGTTTACCACGCTTGATGACTACACCCTGCACGCAGAGG
+
4303422322127300510322243255433422511254124202453111253224102222222440/156222224231362023712224162422535222727443632241/214042323422416422443262226432
@Chromosome_2306306_1_1_0_0_0_1:0:0_0:0:0_9856/1
GGGCGGCGGAAATTACTGGCGTACCGGAAGCGCAGATAGTCAAACTCGCTGAACTGATGGCGGCGAATCGCACAATGCTGATGGCAGGCTGGGGAATTCAGCGCCAGCAATATGGTGAACAGAAACACTGGATGCTGGTGACGCCGGCGG
+
24141002411444051352223245312211423112142423242132132220212353240242/52022245023512212442303122312212/45232254620240623232234422/32322211122/1/21312/1
@Chromosome_3909817_1_0_1_0_0_0:0:0_0:0:0_9857/1
TAACGTGGAAAGCGGTGCCCAGATTATTGATATCAATATGGGTTGCCCGGCTAAAAAAGTGAATCGCAAGCTCGCAGGTTCAGCCCTCTTGCAGTACCCGGATGTCGTTAAATCGATCCTTACCGAGGTCGTCAATGCAGTGGACGTTCC
+
2105232220213232324274505224225021244321222233447/242342252253343631202142232042243422243322223424532/4240433343/4311323230001222424344266422331452225
@Chromosome_2818889_1_0_1_0_0_2:0:0_0:0:0_9858/1
GGGGTATCAACGCCGTGTATCGCCATCTTCATGCAGCGTACTGCGCCTTCGCCAGACGGAGCAACCATGTCTGCACCATCAGAGGTTGCGCCGTAGCCAACGATTTCAGTATAGATGTGAGCACCACGCGCCAGCGCGTGTTCCAGCTCT
+
24233224353541001212321242433502225535221/21/3/3052222240131/252022223222343223403242122241522223522342422242222255332553133143423453235026322.231524-
@Chromosome_4150157_1_0_1_0_0_1:0:0_0:0:0_9859/1
CGTCCATCACTTCGCCGATGAAGTACAGCCCAGGCACTTTGCGCGCTTCCATCGTCCGTGAAGAGAGTTCGTTGGTGTCCACGCCGCCAAGCGTCACTTCGGCAGTGCGATAGCCTTCAGTGCCGTTGGGTTGTACGCGCCAGTCGGTCA
+
225221143243243324243232043323122423252023-5422526242362024.432554323232335425232562334642014130655142432522321212200311/22252212223423412255100146/13
@Chromosome_5011631_1_1_0_0_0_2:0:0_0:0:0_985a/1
CGATACAGTAGCGGGTGGCGACTGGTTGTGTGAGCAGGATGTCGTGGATTATTTCGTCCACCACTTCCCAACCGAAATGACCCAACTGGAACTGTGGGGGTGCCCAGGGAGCCGTCGCCCGGATGGTAGCGTCAACGTACGTCGCTTCGG
+
230232222422044234262631103231522/22462232121222242/5302/522251414434344103423114324.2224.2124244222223/1252204470/22321112122212124241312212243434442
@rand_0_0_0_0_1_1_0:0:0_0:0:0_774/1
CCAGGATCCGCCGAGAGCTAACTCTGGGCGTAGCGCGGGGTCATGAATATATTATATCTCAAAGGAAATTATAGGTGTGATTGCATATCGGGTAGGGTGTACAGAAATCAGACCAGGCTGGCGTATTTTCTGACACCCCGGCCTGGCGCA
+
2503022133225/32121/1212544234221133101221305714132433361412125.4425222-273414151321242431432123832612253422303235150/15135341325416233420034.42202361
@Chromosome_2918553_1_0_1_0_0_3:0:0_0:0:0_985c/1
AAATTGCAACGTGTAGTTTCAATCGCTGAAAAATCAGGCAAATGAACAATTTTGGAAAACCGCTCGCATCCAGTAGATATTCATGTCACGGTTTCCTGTAAGGTGGTGTTATAAAATGAACTACTAATAGACCCACATACATTCAGGGAA
+
32223426/32533312622255214322324224520432512143350212323222502232422134283233342002/41233620032517233012221223513303223.222402255223332225222222234013
@rand_0_0_0_0_1_1_0:0:0_0:0:0_775/1
TGATTCAGAATCCTTTATGGCGCCGGCCCTAACAATTATGTAGTTCCTCGGTGGCTGTACAGATTAAGTGAGACTTTCTGCCTATCTTTAAGTACCGCGCGGCCCTCCGGGTTTTGCAAGGCCGTGAGGGTGCGTCAGCTTACATAACCT
+
24262233323223051033233132021243.532523332/2402152255122234254122-02252231225212204-572204311222233322123.35360222132532222433221133245242362124223/03
@Chromosome_3884846_1_1_0_0_0_5:1:0_0:0:0_985e/1
TTTGAGTTGATACTAATTGTTAAAAATGTGAATTTTAATAACAAAAAAGTATAAAAAACACGGTTCTTTATTATTAATTATAGTATTTTCAATTAGATAATGAATTTTGCATAATCTGCTTTTTTTACCATATGTATTCATTTCGTGAAT
+
24633202561232342531233214.123332342212226312122321/3232202221233/522.360211332022120312122/1241210412223122212102331223350402153222220432243012312211
@Chromosome_2981128_1_0_1_0_0_4:0:0_0:0:0_985f/1
ACGTCCAACGTATTATGAGTCAGGAAGGACTCACTCCTCGCGAAGCCACACGTAATTCGATGGGGCAGATCCAGGGGGCACTGGTCGGGATTGCGATGGTTCTTTCGGCGGTATTTGTACCGATGGCCTTCTTCGGCGGCACCACCGGTG
+
34120342222042423522152224322.331327333310323236204365242223320/120242222217200043321542303/05224/52223222324125066122222/2048012264222231624323322//3
@Chromosome_2583592_1_1_0_0_0_2:0:0_0:0:0_9860/1
AAACAAAGTGATTTTCTCCAGGCGGTTTATCAGTATGGTTTTAATAATTTATTGACGCTGTATGGTGGCTCGATGGTCGCGAATAATTATTACGCGTTTACTTTGGGGACTGGCTGGAATACACGCATTGGTGCCATTTCCGTCGATGCC
+
23242232245362520/1324121202120/22101363525361222314452223522234222242202220203/220252325344232302733263424233203362-620121435511322223224423022435425
@Chromosome_4974549_1_1_0_0_0_3:0:0_0:0:0_9861/1
TCAGTTGTTACGGGAAGGTATCAGAGTGGCCAGATGCACTGTGGCACTTCTCATGGCGGTCATGGGACTTGCCGGTGTTCTCCGGGGTAAAAAAGTCCGTACGACCATCAGCCGGAAAGCCGTTGCCGCAGGCGACCGCGTAAACCGTCA
+
422/2326126025432/3405410605.5225342314323/44292232123221541122233621223423331223122316125311421421042323232211132232235122342/40353062124323-23125232
@Chromosome_2474673_1_0_1_0_0_4:0:0_0:0:0_9862/1
CGCAAGCAGCCCACGCATTTTCACGGCATCGGTCAGGAGTTTTTGTAGATGGCTTTCCAGACGTGGGCGTTCGAGTAAGTTCAGTGTGAATGCAGATTGATAGATACTGTTATGGCATGCAAGTTTTTTCCTGGTCCGGTTTCCCGGATT
+
32045214230423-427312783321103331232220/2/12635221523213362/220223202325212431401501434523407322222223244225152/22422203233352322213344222341242221134
@Chromosome_3174673_1_1_0_0_0_5:0:0_0:0:0_9863/1
TTCTGCGCCCATAAACGAGAACATGGTGATCAACATCGCGCTTAATACCGCACTGTAGGCGTTGGGCATAAAGCCGCAGCTATCCCACAATCTTGAGTTCCCGCTCACTTCGGCATAAGGGTAAAAACCGCTAATTGCGACTGCACCAAG
+
24433/724222120252322105422522144420222221327445123/13233/412254332262/5221051243421504224522134402505234212312222946442122232252122032533202223033341
@Chromosome_1818235_1_1_0_0_0_4:0:0_0:0:0_9864/1
GTGCGGCGATGCTGCGCAACAGTTGGTAGGTCTCATTACGCGCCGAGACATCCACGCCGCGCGTCGGCTCATCGACAATCAATTCTTGCGGCGCGGCTTCCAGGCATTTGGCAATCAGGATTTTTTGCTGGTTGCCACCGGATAATGTCC
+
243143230235/2455522204.2/123424124234.2242122232444513422223241213224/142222243231622323322525056,23264424055232321262312/110513291222/2354443231152/
@Chromosome_1620035_1_1_0_0_0_4:0:0_0:0:0_9865/1
TGCTGCAAACGACGCTCTTTGGCGGTATAGCATTGCAGCACATCACCGCTCACCATACAGCAACAGCTGATGGCCACATCACTGCGTCCATTCTGGGTGGTGTAGATCCCCTGCATCAGATGCTGACCAAACACCCGCACCTGAGTTTCG
+
32142122832331203124223513144324222122422205334122321421230323232203342.222/35504354/324232231242052312224055340202264122224532422122/1222122102551645
@Chromosome_4138184_1_1_0_0_0_3:0:0_0:0:0_9866/1
GCTCTCTTATAGAGACGGTGATGGCCTGTCCCTCCGGGGTATAACGCAGGGCATTGGATAACAGATTATTGCTCGCCCTTCTGAACATTTGTGGATCTCCCTCAACCAGGCAGGGCATCCCGTTAAATTTGAGCGTGATATTGCGTTCTT
+
28/3436222231323324351733022252/422221232224220/63302123/122252337563622312264030341123363/20145121145213222254313323120232243322222323311425222314012
@Chromosome_2368950_1_0_1_0_0_3:0:0_0:0:0_9867/1
GCAAATCTCACTCAAAGTCGATGATAAGCAGGCGCAAATCCAGATGGTTTCACCGCATCAACACGTACGCGCCGCCCTGGAAGCAGCGCTTCCGGTACTGCGAACGCAGCTGGCCGAAAGTGGCATTCAGTTAGGGCAAAGCAACATCAG
+
2215221220222//32053212/53332542261732011464132242202121213233222203.622333231501044325252/2351322322232/135323143501522234243252431524544632234323223
@Chromosome_4437321_1_0_1_0_0_5:0:0_0:0:0_9868/1
AAACAGTTTATGCAGGATGGCGGTAACCAGACCACCGATGATGACGTTCAGAACAGCAAACAGGTTGAGTCGTAATCCGGAGACGCGCAATGAGGCAAAGAAGCCCGGCCCTACCAGAATCCCGATAGAATACACGAACAGGATCAGGCC
+
2335114238321242241113323227242613222344232242322330/2443212233011241234531444/5234223223232055444322256-330221233/20241222144/23221232223224224152142
@Chromosome_4396287_1_0_1_0_0_3:0:0_0:0:0_9869/1
AATTATAGTTTACGTTAACGATATATCTGTGTCTGCAGGCACTACAATGAATTCCCGAATAAATTTCCGACCAGTCATTTTCTCTGACAAGGAAGCCGATATGATATCCCTGTACCCGTGACAGACTGGCGAACAATACCATATCTGTAA
+
23.04044212332731501312331225423323032115322442522101222243234152202032233222421143120.254/3101326264,530513335302452232420204/00455503201051211203134
@rand_0_0_0_0_1_1_0:0:0_0:0:0_776/1
ACGAGATTCCTGTCGGGCGCCATGCGTTAACCCGCTAAAGGTGTCAAATACCACACCGCCCCCTGCAGCAATGGAGATGTGGGAACAAAGGGATTGCGACACCTGGTATATCCGATATAGACGGCAACACTTGCTATGGGAGGTTACAAT
+
30422545222004522232211023-61322256330442324223322353342214123222253062221322111253222722430641252322552642322552445462/532,42164332421144521451225214
@Chromosome_3442655_1_1_0_0_0_5:0:0_0:0:0_986b/1
ATGGTCAGGAGATGGACGAAACTATTTCTCCTTTAGCCGCGAACATGGGCTGGACTATCGCCTGGGAACCGGCAGATCGTGACTTCATCGGACGTGAAGCCCGGGATGTGCAGCGTGAGCATGGCACAGAATAACTGGTTGGTCTGGTGA
+
212/3012612462346/3422/320362030322242332412112520333313234322340231245332243431023222210213133/2222245242224335/3533522236/13262523022254310112432134
@Chromosome_3264002_1_1_0_0_0_2:0:0_0:0:0_986c/1
TGGGATCGGTCGCCAGCATTATGCACGAACCGGGAACGAGAGTTTCCCACGCGGCGGTGCATCTGGCCGCCACGGTGGGGACGCTACTGGTCTGGGTCGGTGAAGCGGGTGTTCGCGTCTACTCTTCCGGACAACCCGGTGGGGCGCGTG
+
2-2242242212320325425627.22244322634213423.2513221232261244102526212454232326225432224313321142350430224322201121202032523222/225233431/04404211.42320
@Chromosome_1714487_1_1_0_0_0_2:0:0_0:0:0_986d/1
ATGCGACTCCTCCGGCAAAACGGAAGTTTATCACTTGTGCGTTATAACGGACAAACGCTACGGTGCCTGTACGCTATAACGCACGAGGTGACTATGCGTCTGTTTTCAATTCCTCCACCCACGCTACTGGCGGGGTTTCTGGCGGTATTA
+
036105054/220362234120425287220132131.3422432204422240200112222022172120527221033642/522224433325252253124352204222323116110222132412112316/2406522/24
@Chromosome_56204_1_0_1_0_0_2:0:0_0:0:0_986e/1
TACGCACTTCAGAGATAATCAGCTCTTTGCGGATCTGGTTACGATAAGTGTTGTAGTCCAGACCATCGTAAGCCAGACGGCTGCGCATCTGATCCAGCGTCATGTTGTTCTGTTTCGCGATGTTAGCAATCGCCTGATCCAGCTGCTCAT
+
4/31245/51511.222232416244322132251243134262223553364424216224303253214/6234731322342521044331034233501-2442011230144342223232345115112534243223202223
@Chromosome_3164942_1_1_0_0_0_3:0:0_0:0:0_986f/1
AATTCTAACACTTGAAACACGATTTTCACTAATAAATTATAACGGTTTTTTTTCTCATACAGCGAAATAACCTTTTGTTTATTAAATTTAACATTCCTGTGCTAATTTAATTAAAAGTTCCATGCGTAGCAAGTGAAGCAGTTAATATCA
+
54232444651540/222261221030532.23123534147202/126/251331143212821421/12025211432326120350502210162332341142131/2310321232011/12223032254430024235/532/
@Chromosome_4467811_1_1_0_0_0_2:0:0_0:0:0_9870/1
TGGAACGCGTGTTGAAACTGCGCGAACATGGCACGACGGCACGGACCGAAGTGATCGCCGGTTTTACCACCTTCCTGACGAGGGTTTACATCGTTTTTGTTAACCCGCAAATTCTTGGCGTTGCTGGCATGGATACCAGCGCCGTCTTCG
+
4012121.244.5532222282513204341242442164512452243415/42310152224241312221232214232143/0432212/25512333632422234122234521212305232253255222116443222224
@Chromosome_2737383_1_0_1_0_0_2:0:0_0:0:0_9871/1
ATGCAGAACAACCAGATGGTCGTCTTTGATCATCACCAAATCCTTTTCCAGATAATCCGCTCCCTGCGCATACGCCATCGCTTTTGCTGGCAGCGTATGCTCCGGCAAATATCCACTGGCACCGCGATGGGCGATGACTATTTTTTCGTT
+
46012232434242240/214123011213423515223253131332422230321120/2233107203333222222321/222222032133402222123205252521532403411212622233.3244/322637323322
@Chromosome_4774142_1_0_1_0_0_3:0:0_0:0:0_9872/1
GCAATCGCTATTATCGCGGCACAGTCCATCGGTGAACCGGGTACACAGCTGACCATGCGTACGTTCCACATCGGTGGTCCGGCATCTCGTGCGGCTGCTGAATCCAGCATCCAGGTGAAAAACAAAGGTAGCATCAAGCTCAGCAACGTG
+
52113322224252522202213/3142123252421220252202242211222127303022122042.3327.234322602022403353322224202303465423240252331244625/4223442121333546233103
@Chromosome_3327831_1_1_0_0_0_1:0:0_0:0:0_9873/1
CCATGGGGGCCGTTGAGATGGGCTGGATCCAGACCGGCCTCGAATACCAGGCGTTTCATACGCTGGCGATCTTAGGTCTGGCGGTGGCAATGCAGCGTCGCATCAGTATCTGGTTTTACTGGAGTAGCTTTTTCCTCGCGTTAGGCACGG
+
453223232223222255212/312343302302544223224422242362432221225/312123120212/11.22224522512342322342/73332222242450332.231252202420331221332337322122232
@Chromosome_5106178_1_0_1_0_0_3:0:0_0:0:0_9874/1
ATCTTTCGACCCCGCATAGGTGAATCGTACATTGGCCCCATCGGCGACGAAACGACGTACGATAGCGGCACCGAAACCACGACTGCCACCGAGGATGAGAACTGTCTTACCTGTAAAAGCACCCATAAGGACTCCTTGATTTATTATGTA
+
731223143153334222313242046242424200.32412221225323322222114223243.1324243323/224/23343612362420553322524242222242145223.63264256224350212622220324223
@Chromosome_4251017_1_0_1_0_0_3:0:0_0:0:0_9875/1
CCGCAAGGTAATTACTTCCTGATGGGCGGCTCGCCGATAGATAACATCGCCAAGCTGTTCCGCGCCGGACAAATGAAAGTGTTAAAACCTTACGTTGATTCCGGAAAAATTAAAGCCGTTGGTGACCAATGGGTTGATGGCTGGTTACCG
+
1322242220223/17231422320242327121405622.533142.7422227023422243202.23233142;235/22225303/3332212222424325362124223021622204422203222232/2222211251431
@Chromosome_1928647_1_0_1_0_0_1:0:0_0:0:0_9876/1
TTTCGGTCAGGTTTGCCAGGCCGTTTGAAATGAGGGTGTAATTGATTGGGCAACTGCGCGCCACGCTACTTTCTTCTTCGCTTAACGCGATAGGATTAACTGCTTCATAAGGCAGTTCGATGGTTGAAACACTCTGCAACACCAGGGCAT
+
4242223022723/52/51272302327123312442241131421202323410122/3214313523450241032241005223422112422223342322523224561323035022212164623237212244226322842
@Chromosome_3155276_1_0_1_0_0_6:0:0_0:0:0_9877/1
GGAAAGAGTGGAAGAAGGTGAGAGTTTAGCACTACTTTCAGATGCGCAGTTGTTTAATCGCTTGTTTGAACTACGTAACCATCCCCACGGCCATTTACGGGAGCAAGCTGAATTATTGTCACTGGAGTATTCGTTCTCGATATCTAGTCC
+
632133532325231523232224322222336320523232221321303323322272255532023102023501240132225763222222321122233.23224232402332325322322414123031222443624612
@Chromosome_4079095_1_0_1_0_0_3:0:0_0:0:0_9878/1
CATAGTCCGCCAGATCCTGCCAGGTTTTCGGCGGTTGTTCCGGGTCTAATCCTGCTTTCTTGAAGGCGTCTTTGTAGTAATAGAGAACGGGGGTCGAGCTGTTGAATGGCTGGGAGAGTAAGTGGCCCGTTTTGATGTCGGAGCAGTAAC
+
2222422524248345235132431254412324233/22622002221224242336423220032214332225222131200324454353-07220234226347421122/2252422012522211525212232413362215
@Chromosome_3722306_1_0_1_0_0_3:0:0_0:0:0_9879/1
TGAAAACCCGCATCCGAAGCCGCGCATCATCTGTGAATATGCTCATGCGATGGGGCACGGACCAGGCGGGCTGACGGAGTACCAGAACGTCTTCTATAAGCACGATTGCATTCAGGGACATTATGTCGGGGAATGGTGCGACCACGGGAT
+
1311504532122133202512422204326252452352342222321031/232122021432035112/72322637122322254210/514123322120.212.12133222234322225/3222233022523522222242
@Chromosome_2572520_1_0_1_0_0_2:0:0_0:0:0_987a/1
CAATCATAACCCTGGTCGTTACGGGCGAGTTTTTCCATCTTTTGGATGTTTTTTCAGCGTTTTCTGTTGGCGCGATTCATCAGAAAAAATGTTAGCGCGGTCAAGTTTTCACCGTAAAGGTATTTAAAAGGTATTATTAAGTGGTATTGT
+
2/422165221252332133323/531463541232220223/32238125221332223222231262422214141/21/242/231411272323232327423023226151/0033340203/2252220362531020432546
@Chromosome_4222785_1_0_1_0_0_2:0:0_0:0:0_987b/1
ACTTCCAACTTTTCAGCGAGGCCCGGGATCACTTCAGTGGTGCCGATTTTAAATTCAACCAGACGGTTATAAAGCGGGTCGGAAGAGGCGTCATAGGTGGTGCCGGAGGTAAACAGCTGCGGGTTAAACCCTTCCGGAGATCCTTCTGAG
+
2123322322423002623232326532304322256330525320042/22222322222//0322.2355221321524263423022440215122436354/2/31202,37223234/15222125022005222220133/320
@Chromosome_956734_1_0_1_0_0_2:0:0_0:0:0_987c/1
ATGGCGCAGAATGCATTAATCGCAGCGGAATCGCTGGGATTGGGCGGGGTAGATATCGGCGGCCTGCGCAATAATATTGAAGCGGTGACGAAACTGCTTAAATTACCGCAGCATGTTCTGCCGCTGTTTGGGCTGTTCCTTGGCTGGCCT
+
0411224433220163104425431413133162223272222232222/26202432542112215212104/03132383/224530240/23121222222122422232320412253222241320243/152221005612123
@Chromosome_2788320_1_0_1_0_0_4:0:0_0:0:0_987d/1
CAGTTACCCACAACCACGATGATAACGCCCAGCAGCACAGGCTCATCCGCCAGCGAACCTTCCAGCGCCACGCCATTGCGCTTTAGCCCCACCACATTCAGTCCGTAGCGGGTACGAAAACCAATTTCGCGAACCGATTTACCAATCAGT
+
2226444265122024210252.712142222320222123223223231322235116444323/11122222034322202253120243343122033205212222/441321432101422423225224442543132322220
@Chromosome_1561211_1_0_1_0_0_3:0:0_0:0:0_987e/1
GATGGAGTAAGATTCTTCAATCTGCCCGTCTTCGGTTTGCATCATCGGCGCTTTCATACCTAAATAGATACCCACGCGACCATGTTTTAGCGGTGCGCCGTGCTCGCCAGTTTCGATACCGTGACCACCTGGCTTCACAACAATCAGGCC
+
53232023435/22221102313242222222322424341222133322/2012234142122121024/122322224223250442202243262141433632303223422102/25.364415422222642450227233422
@Chromosome_4005632_1_0_1_0_0_1:0:0_0:0:0_987f/1
TAACTGATACTCAAATTGCCAGCGTCCCTGCGCATCCTGCTGCGTGGCTCCCCGCTGATTGAGATGAAAAGACGCATCCTGGCGGAGTGACGTTTCTAGTGCGTTTAACGCGGTAATGCTTGTTGTCAGCCCCTGGATCTCCAGCGTTCC
+
41225175223325236212.1233455250423/24353613214222243212323112/0/022525070212322212231/00222036425625450/141435/32523322236442215241/550422123202220100
@Chromosome_997609_1_0_1_0_0_4:0:0_0:0:0_9880/1
ACGTGGACAGACGCCATTCGTGATGTCGATAGCTGCCACAAGGCAACGGTCTTCTCACCGTAGACCCAGGCATTGCGCGCCGTGAATCTTCATGATTTCGGTCTATCGTGACGGGTAGAGACTCTGAACAGTGATGTCTCAGGGTCGGAC
+
6212245222212235352012612201/252//14212123253261222330426424/25233321235222/133/441222422313344130442323141204226/1234222354226250221344222333223313/3
@Chromosome_3615136_1_1_0_0_0_3:1:0_0:0:0_9881/1
AACTCGTGTGCTTTTAAAGCTGCCAGCGATTTAATCTTCCTCGGCTTGAAACAGCCAAACGGATATACCGAACCCTTATTACACGCCTGGCGTTTACGCGAAAAAGAAAGTCATTAATACCGTCAAAAAAAGCCCCGGCAAGTTTTATTG
+
420130161522/25222212222423172321/44301334433361262/242332432324242251212232245423532242426/22242211323244226/2820231/03332242416226105235231243333453
@Chromosome_4625813_1_1_0_0_0_3:0:0_0:0:0_9882/1
AAGTTTCGCCTGCATCCCACCACCATTGTCAAATTCGTTGAAGGCTCCCGTTTCACGCAAGAAAAACATCAGCAAACCCACTCCACTTTTCAAAACTTGTTGCCACCAAAGGCGGCAGGCATTGCGATGGGGCTAAATGGACTGGGTAAA
+
7/2222-642224212220125222/3344404620171312144122322651133-13023435422223333522422051/23323432200222223233331332225323565222242222132321212382223642402
@Chromosome_3841207_1_1_0_0_0_4:0:0_0:0:0_9883/1
GGCGTGCCTTGATGCATCGCATGCAGCAGCGGCAGCGTCGGTGTACCTTCGTTCAGATCGTCGCCGACATTTTTACCTAACTGTTCGCCATCGGCATTGTACTCGAGTAAATCGTCGATCAACTGGAAAGCAGTGCCGAGATAGCGCCCA
+
414322112224324334304423262123601423422222135223242,2241434422212/21223/22425-1-3211.3433145141126532235243211323212204030105/1023322320342442/0602260
@Chromosome_3242976_1_0_1_0_0_3:0:0_0:0:0_9884/1
CTCCGCTGGCGTAGAAATCCCCCGCACACTCCATGACGATGCAGAAATAAAAGCCTGATCAATCATCAGGCTGCGCAGCATGGTCGCAGCGGCTTCCCCGACACAGGAACGGCTTTCGCGACACACTGCACCGCCAGTGTGAATAATTGT
+
03022023/43222211425212235221233223113223246232632322073/232252422122/23162023410322343105322/32045/41533451035091422343281132152222212332412030444303
@Chromosome_4225518_1_1_0_0_0_2:0:0_0:0:0_9885/1
TATCACCTGTTTGTCCAGGGTTTGTTTGCATGAGATACATCAAATCGATTACACAGCAGAAGCTGAGCTTTTTGCTTGCAATCTATATTGGCCTTTTTATGAATGGCGCGGTTTATTATCGCCGCTTCGGCAGCTATGCGCACGATTGTA
+
131125.22332/,13222322351323342241.242345126401244111464200113//0231313/442-4021/2523534423522/04402354332002323013211284622123322282122/7154223322/25
@Chromosome_4665663_1_0_1_0_0_2:1:0_0:0:0_9886/1
ACCCAGGAAAATTATAAAGACGATGCGTTTGCGAAAGGGAAAACGCTGAACCAGACATTCTTAAAAAATCTGGAAGCCTTTGAAGCTGTAGCAGAATCTTATCATGCGGCGATTCAGCAAATTAACGATAAGCGCTAGCTTGCGGAACTG
+
232320001522/522225024322141.2214212421331321221/25521.3234321112/22212.14/21/222232232633322222245342222222155460442212102532422412024342422130322134
@rand_0_0_0_0_1_1_0:0:0_0:0:0_777/1
CCCCCCCTCACCCGCCAAGCGTTCTGATTCAACATGAGCTTCCCGTTGCACTAAGGGGTACTGGAGAGCTTAAGCCCAGATTTGACTCACGCCGATAACACAGAGGGTCGGTCAGTCTCAATTTATGCGAGCTTAAAATATTCGGAGCTT
+
245230/1222462523.13224344222451164202424262223142342123342403256263247414041+400254042023112114/33403521221/02302262521542222064122243236/24315224152
@Chromosome_4886891_1_0_1_0_0_1:1:0_0:0:0_9888/1
CCAGTTAATCAAATCACGCATACGCGCTCTCGACTACAGTATGCATCTTTTATGCAACATTTTATTTGGGGTCATTCCCTGATATTACGGGCACTATTTATTCAAAACTCTGACGAAAAACAGTCTGTCGTCAGTTTTGACGTGACGAAA
+
622120202342755122562336202024204422/121355452444022032222252143432263432023201251422553232322042221302271221231153351332832444.2121222/22/21050512232
@Chromosome_1243448_1_0_1_0_0_5:0:0_0:0:0_9889/1
GGACCATGTTGACTACAACAAGCCAAGACGGCGTATTTCTGCGTGCCGATAATTACCTGATCGACATGAACTATATCACCAGTTTCACCGGTATGACCGACAACTGGTTTTACAAGTTGATCAGTGAAGGCCATTTCCCTAAACCCATCA
+
3121532024301210122342221423123/422260210.1372321442032432/12323321/24120201253210401607252241223425612232226/23534225332223525/234524232201232/232222
@Chromosome_581538_1_1_0_0_0_1:0:0_0:0:0_988a/1
CCGCTTCGGCAGCCAGCGTACCGCCGGTATACAAACCGCAAATAAATCCGCTGCTGACAGGCGCTATTGCGTTACGTCGCGCCGTAACGCGTGAAAGCAGGCAAGCCAGGCGTGCGGCCTCATCCAGCGAGGAGGCAACCCAGACATTCT
+
222253352244226251255/22242302104/222542442021414227222222235222423204223430/130101225246152223720102322224/212042311252333232221233012146252./5744220
@Chromosome_3273873_1_1_0_0_0_3:0:0_0:0:0_988b/1
AAGTGTACCGCGCTACCGAAAGTGCCGCCTGGCAGGAGGCACGCTACGGCAAACTGTGGGAACAGGGCGTTGAAGGCATTGAAAAGTACAATGACATCAACAAAATCGAACCGATGAACCGGGCGCTGAAAGAACTGAATGCGCAAACGT
+
512721333111153132011345033242131224330243132216212113242232222212/24323330224225314442424611221532153042442440181421235234341211122324232332431102234
@Chromosome_2691261_1_1_0_0_0_2:0:0_0:0:0_988c/1
TGTATCAGGAATACATGGATTCCGTGCACTACAACAACCGTAGCGGCGTCCGTGCGACCTGTCCGGATTGTCACATTCCGCACGAGTTTGTGCCGAAGATCATACGCAAGCTCAAAGCAAGTAAAGAGCTGTATGGTAAAATTTTTGGCG
+
03222112232134276204.24222125323452230032.40/22420422451233421233212634136212322256342022512224242440411235211322143432222223252/252371212/3061421222.
@Chromosome_253356_1_1_0_0_0_4:1:0_0:0:0_988d/1
TCTGGGCTGCGTGATGATGTGCGTCATATTAACCGGCTGCGAAACGGCGAAAAAAATCAGTGAGGTGGGCAAAAACCCGGATATCCAGGTCGGGAGCCTGAAGGAGCAACCTTCGGAAATAACGGTCACCCTGCTGACCGAACCGGACAC
+
1513424221227322342320432521113333061633734042132/2355053223025211422120335621222422232232044220202246363221123524/32332222224624241.14311323324452200
@Chromosome_508070_1_0_1_0_0_2:0:0_0:0:0_988e/1
TGGGAGCGTGTTCTGGCGCGATTGCCGGTCTGGTCGGCGTGCCGCCAGCGTGTGGCTACATTGGGGTTGGCGGCGCGTTGATTATCGGCGTGGTAGCTGGTCTGGCGGGCTTGTGGGGCGTTACTATGCTCAAACGTTTGCTGCGGGTGG
+
4532633512425236151242337504024522/5512231522115334041344514522323135322420/232533315222421113124-3353322425634324154-2524515536454021251532.5/22/2242
@Chromosome_2459602_1_1_0_0_0_0:1:0_0:0:0_988f/1
GGATAAGGCTCTGGCAGCGTGAAGGGCGGTTCTGTCGGCCCCGAAAAAACTCATCGTCGCTTCCTGCCCTGATACCCGTGCAGCTTCAGGCGGGCTCTTCTCTCCCAACCTTCGAACTACCATCCTGCTCTCCTCCCGCTACCTGCCACA
+
421422223465301335142351225252023014239242742502103232151331312300/621202412332234262/4445443226233211326314446213032222255/65213240222302543023/21222
@Chromosome_4310824_1_1_0_0_0_2:0:0_0:0:0_9890/1
CGTCTGATCAACAAAGAAGACGCTGTGGTTGTGGATTTACGTCAGCGTGATGACTTCCGTAAAGGCCATATTGCAGGTTCTATCAATCTGTTGCGGAGTGAAATCAAAGCCAACAATGTTGGTGAGCTTGAGAAGCACAAAGACAAACCG
+
222/3/236212/44025240435/3342222224232223422223242220421/0011232//13231125/1151232333243344/02.1332202252432331312241-122225222225/21133342023///53533
@Chromosome_4917139_1_1_0_0_0_6:0:0_0:0:0_9891/1
ATGTCGTTCCTCGACCCAAGCTCTGGTGGCTCTTACGCTTACGCTCGCCGCTGCTTTGGCCCGTTTCTCGGTTATCAAACCAACGTCCTCTACTGGCTGGCCCGCTGAATCGGCAATATCGCCATGGTGGTCATTGACGTAGGATATTTA
+
334223442222221/24522212212224331020422432020234332312321335262/32423332222524032431203113428322602234524463330533/13342214133002622642125231234213223
@Chromosome_2592352_1_1_0_0_0_4:0:0_0:0:0_9892/1
TAAGGGCATGTTCCGGGTATTTCAACAGCCAGCTACGGTCGTTTTCGCGTAGCGTTTTCAGCTTGTTGAAGGCACGGGCGACGGCAGGAGCCAGCTCACTTGCTGCGAAGTAATTCGTGATGGGCAAGGCTCCTTGTGGATAGCGTGCAA
+
2222142423220226024426353651/622132303332223222522412153313523462222432342142325323224235222321240/22023322322322041001223333244320334232/420132522032
@Chromosome_596374_1_1_0_0_0_4:0:0_0:0:0_9893/1
TCACCAGCGTGCCGGGTGGACAAATTGCTGACACACCTACCCAGCAGGATTTTTTCGGTAAAACAACAATCTGCCCTGGCTGGTTATTGGTGCTATTAAAGGTATTTGAGAGATCATAGTGTTCATCGTCTGCTACGCCAGTACTATTTG
+
2452232/105233313111463221222212222421453242/152403225262322622263253200422325222222421233562325032250321/53422020232200.32263014216101-44242.02131202
@Chromosome_4180461_1_1_0_0_0_3:0:0_0:0:0_9894/1
GCCCGGCGGGTCAGGTAATTGCACAGTACTATGAATTCCTGCGCCTCGGTCGTGAATGCTACACTAAAGTACAGAACGCCTCTTACCAGGTTGCCGCTAATCTGGCGGATGAAATCGCCAAACTGGGGCCGTATGAGTTCATCTGTACGG
+
13353232312224412115211323332/412/233331/24222021202212423420122432231632545124225321215212023236-2021222222433242224322441211120421323312323152223454
@Chromosome_2313526_1_0_1_0_0_0:0:0_0:0:0_9895/1
ACTGGCGGCGCACCCAGCATCTCCTGACGGGATAGCGCTTCCTGAGTTTGCGCCAGTAAACGATCCGCCAGCCCTGGCTCCAGTCCTCCCCCGCCCTGCAGCGCCTGTAGTAACAAACGTTCCAGCGGTGTATCGAGGCCAATAACATGG
+
2262221434422211240134272132252534322302/22215212505052030422641240222224103.2032222652262112432412522364216/4443212323325211222//222/2230423325135414
@Chromosome_3450461_1_0_1_0_0_2:0:0_0:0:0_9896/1
CTGCAGCGCTTTTTCGGCAACGTCTTCGTCAGCTTCAATATCTATAACTACATAACCCATCTGGGCGGAAGTTTGTAGATATTGCGCGGCGATGTTGACGGCCTGCTCGGCGAAGATTTTGTTCAGCGCAGTTAGCACGCCCGGACGGTT
+
4223233/212620287241124331224/24/42/51212522222345245234371221322756241022254233122222/2222322225-332413522146122423323023-0032.1321222222262726111512
@Chromosome_646394_1_1_0_0_0_1:0:0_0:0:0_9897/1
TGCTCATTGGGGCAAAATCACTCCCCGCTTCCGTAGTGCTGGAGGCCCTCTCCGGCACCTGCCAGAGCGCCGACTGCACCATCGTGCTCGACGCGCGACTGCCGCGCACCCTTGCCGGTTTACTTGAAGGCGGCGCGCTTGGCCTTGCCG
+
321622234124014223232155422133.3121520646312330541032534.23642222322433235263222023461243641213222322521572/33235323222132.215235421256222422321252231
@Chromosome_3711842_1_1_0_0_0_6:0:0_0:0:0_9898/1
AGACAGTTTCAGGATCCCTTCCTGAGCGGCAGCGTGACTGCGACCTTTCGCTTTGATGATGTCACGCGTTACAACGTACTGTGCGCGTAGTTCCGCAAATTTTTGGCGAGCCAGTTCCGGCTCAATGCTGTTGTCATCATCGGCGCTGTC
+
72/132222204023223333335403122110152243346223/314223142152.6322366023353236222263/223212424405112222/23534223212443220.2212242216112253-23022101140206
@Chromosome_1555594_1_0_1_0_0_1:0:0_0:0:0_9899/1
CGAATAACACCGGGGCGCATACGCACAGTCTGAGTGGCTCTACGGGGTCTGCCGGTGATCATACTCATGGTAATGGTATTCGTTGGCCAGGAGGCGGCGGTTCTGCGTTAGCATTTTATGATGGCGGTCGGTTCACTTATGTCCATGATT
+
15/22351101.2026122021347124203332211300332454645323012263412.502623030444513122342122264-2451122323522523232/523223125312514222233.212220534257012073
@Chromosome_2675768_1_1_0_0_0_1:0:0_0:0:0_989a/1
CAGCGGCAGCTCATAAATGCAGTCCCGGAAAAGGGCTTTCTCATCGCCGCGTACCATGCCGTGATAATGGAACTGGTAGATCCAGCCTTTGCCCAATCGAAAAGGCGTGGCAGTCAGCCCCAGCAGGCGTAAGTGGGGATTCACTTTAGT
+
53513043521322/223542/1422/1221220233232123262440222112632243215512330135202/20432413423034241224010241.2242804242121224003682400034115122254/224223-2
@Chromosome_3224027_1_0_1_0_0_2:0:0_0:0:0_989b/1
GTGACGTCTGTCTGCACGTAATCCCCCTCATAGCCTCTCTGCAAAAAGTCAGTTCTGGTTCACCCCATAAAGCACATCCCCCTTTATCAAGCAACGCTGCGTCTGCGCCATATCTTCCGTTTGCGGGTCGCGCCCGGCGATGGGTTTGAG
+
32233450142432212443/52342324222032.3104021214654222341/2.52415321321042443225303603522422431420222740422262242222122274033223502222230211/45225455224
@rand_0_0_0_0_1_1_0:0:0_0:0:0_778/1
GATTCTGTGGTGAGCTTAGGAGCTAAAGGCACGAAAACACGAGCGACTCCTGACGATCCGGCCAAAAGCAAACGGGAAAGCCAAACCAGTCTGCTCTGTCCACGCGCGGACGTCTATGGGCCGGTCTGAATGGTTCGAGCCACTGACTGG
+
26132534113242223242162335363226032025372/42322442121411215223222644245413/42204343421/2423140222525134220623123321022332000142121/321/40421324/544112
@Chromosome_4291292_1_0_1_0_0_5:0:0_0:0:0_989d/1
CTGATTTACCGGAATGCGGAGGATTGTAAAGACCGTCTACGCCAGCGCCACGTAAGTTAAATCAATCAATAGATCCATAATTAGATCTCCGGGAACGTGGAATAGTCAGTCTTTTTCTCGGCGGCGAGTTGATGCTCCAGCCGGAAAATT
+
1.22223221222250614423135/42233224221/10222332122223253722250212243322231131423/244322423253132333/204/53.534123324622114024202302203023346443/2420/32
@Chromosome_312376_1_1_0_0_0_4:0:0_0:0:0_989e/1
CCACTGCCAATTGTTTGTATTCCACCAGAATAAAATCACGCTCAAACTCACGGCGCGGCATTACGCCGTCATATTCGTAAGCCTCACGGCGGTAGGTGATATTGCCTGGCGTAACGTGACGAATAACCACTCGTCCCCCACGTCTGGTGT
+
/222302515432412325232033111/04236051432263244522216535/222322424644422222034323522143/22.23/5.221417.1025214223362222342222442223221214225141223/2351
@Chromosome_5127811_1_1_0_0_0_1:1:0_0:0:0_989f/1
CCGATCTGTCGATGATCGATAACGAATGGGGATTTTCACAGTATCCGCTGGTTGCCGGGAATGAGGTGATTGGGCGCGTGGTGGCACTCGGGAGCGCCGCGCAGGATAAAGGCTTGCAGGTCGGTCAGCGTGTCGGGATTGGCTGGACGG
+
2352-502050424025041224542544226233134344233/12300153234344624246525023225325382323422213/1123422021022526236332536325263172205232222623.713121313224/
@Chromosome_3740393_1_0_1_0_0_1:1:0_0:0:0_98a0/1
GAAATGAACGCGTTCAGGATCGATATCGCCCAACGTTTCCCGGAATGCGGCAACCTGGTTGTTTTCACAGCCCAGACCAATCACCAGCCCTGCGCCCGCGTTCGGGTGGCGCACCATGTTTTGCAGCATGGTGCGGGTGTTGATGTGATC
+
432/3522213326111142-0322222525212223343423323534512221242212032425520264152242321322423/240124222212253/2//152222220453332224142224142221335304251.13
@Chromosome_1806769_1_0_1_0_0_2:0:0_0:0:0_98a1/1
AGCCTGAATAAATACGGAGAAGTTTTTTGCATGGCCATCCGTTGCGCCAATCAACCACTGGAAGAGTTGGAATTTCATAAAATCATAACGATCGCGAAGCGCCTCGCTGGATCCCATCAAAAACGCCATGATCCGCGCGATGCCTGGGCC
+
212223432443212462222223202742202612712101222226/22222224323020225100240224317/236211232323220250342235614212214/424722222363252422420525211272/224032
@Chromosome_1165174_1_1_0_0_0_1:0:0_0:0:0_98a2/1
TTTCTGCCGAATTTGCGCAGTTTTTTTCAGAGTTTTTTGCGAATTTTTCATCGCCGGAACCCGCGTCATTGCAGGGTTCTTCATCTGAGATGTCATGATCGATTTCATGATCGGTTTTATGATCAATTTCATGATCGATTTTGCCCATTT
+
2412.12221252233.21/223403322212000212032322262304324215532422152.242432433242240132424042222465225322223422130231063263262023312742421324232221222252
@Chromosome_3141789_1_0_1_0_0_5:0:0_0:0:0_98a3/1
GATATCATCGATGACTGGAAATCGATTCTGCGCCAACTCTCCAACTCACCTCACGGGCGCATCGTGGTCTACCGTGATTCGCTGGACGACGCCATCAATATGCTGCGAGTACGTGAAGACTGGCGGTTGATGTCGGAGAAAAAAGAGTTC
+
13335-0332462232202131422345023202217322422234422.3122122222031221114151224123313152147220320133312322430222232322124226022363363345312525432132464402
@Chromosome_2836570_1_1_0_0_0_5:0:0_0:0:0_98a4/1
ACGGGGCTATTGGTGCGGTATTTGGCATTGGTTTTCCGACATTTCTCGGTGGACCGTTCCGCTATATCGATTCTCTCGGCGCGGGCGAAGCGGTTGCAATAATGCAACGACTTGCCACGCAGTATGGTTCGCGTTTTACCCCTTGCAAGC
+
322426221231364637214.322122/441222226223322241052423332143.36222432732422201342006223132516222.511260252323373223312322123524232222330132412524745202
@Chromosome_2749951_1_1_0_0_0_5:0:0_0:0:0_98a5/1
ACAACCGTAGTCACCCAACGCTTTGCCGGTGGTGCGCTGAATAAGCCGGTTAATCATCTTCGAAGATGTTTTACGAAACCCGCTGTCCTGGCGGTTCTGGCGTACAGACCCTACCACGTCGTAACCTTCATCGGCTTTTGCCAACAGGCG
+
2222209313210363323303253322311213222232114410423212222237223211222242522403113332240302041.4232600322202505211331402121425264442125212422/33058422210
@Chromosome_3492262_1_0_1_0_0_2:0:0_0:0:0_98a6/1
GCCACAATTTCTTCCATATTCATACTAAGATCCTCGGAAAATGAACGATATTGCGCATAACCTGGCACAGGTCCGAGACAAAATCTCAGCGGCTGCAACGCGTTGCCGCCGTTCTCCAGAAGAAATTACGCTGCTTGCAGTCAGTAAAAC
+
1424/12242153112334/21264424262444/253233203242445/233254433431//122/534142/4/35337254223231220/2332/422/22324112114222462302215222135.32.-02122.12324
@Chromosome_4006505_1_1_0_0_0_6:0:0_0:0:0_98a7/1
CCCGTCGATGTCCCTTGCTGAGCGGGAGCAGACGGCCTGGCTGTCAGGGACGGTGGCCCGCGAGCTGGATATGGATCCGGTCTCCCTGCGCTTCGATTACAGCGAAGACTCACTCACCCCCGCCTCTAACGTGACTGCCGCGCAAAGCAA
+
1/2333332/3101222250225134.2012534220/022410532222345422302522/512242415221443221132230323433221042441222152313112312031262.52133204165232321265424151
@Chromosome_4475390_1_0_1_0_0_4:0:0_0:0:0_98a8/1
CAATGCCAATGGCGCATCATGTGGCGAACAACGAAGCAATTCGACCCGCAACCGGAGAACTCACTTCACCAACCGAGGGCAGAATGGCGATACCTTTACCCAACAGGCCACTGGCAAACGTGGTATCAGCGACGTGAATGAGCGGCACAA
+
262243532122/12132254522752242.323105424223202424222322222224413525322214412433232435232300/233312212.5242342645211221/361420/130224440122240/2222.352
@Chromosome_3823004_1_1_0_0_0_9:0:0_0:0:0_98a9/1
GACGAAAAAGCCGGACCACTGATGATGGCTGCGCGTAATATTTGCTGGTTCGGTAACGAAGCGTAATAAACTGTAGCAGGAAGGAACAGCATGACAAATGTAACGAGTAAAACGCTGGCCGCAGCGCGACAGACCTCCGGGGAGCGCCTG
+
10.021/2035222252423321333431134/222/215232.42123624512222232313315236322622442332402403240242023/30//02144230331112132143002021213/322232241221145235
@Chromosome_4662416_1_1_0_0_0_4:0:0_0:0:0_98aa/1
GCGAGAAGCAGACCGATCTGCAAACCTACCTTACCGCCAACACGCCAAAACCGGTGCTGGAAGGCCAGGTAAATTAGGGGGGCAACTACCCGAAATTCTTCGTCTCTATGATGAAGGCCTTCTTTGGTGATAAAGCGACGGCGGAAAATA
+
5522232/32313012312/03362221150552/20225/6421622232252021135144.23105322322.4222//41222341522/7/221143332223026232.0141524357232324222234142122502/222
@Chromosome_655708_1_1_0_0_0_4:0:0_0:0:0_98ab/1
TCAGGCCCGGAGAAACCACGCCCAGCAGATCCTGCAACATAAAGCCCGCAGCACGCGTACCCGCATCGACCGCCGTAAGAATAAACAGAGCTTCAAACAGAATGGCGAAGTGATACCAGAACGCCACATCCATCATACCACCCGGCGCAC
+
01110310140452225522522120222241212330326652-30172321142217321312.41242222422221122322242222/2524201233632526.3422041042353424235033423241331520221222
@rand_0_0_0_0_1_1_0:0:0_0:0:0_779/1
GGTCCTACACAATCTGTTGCTGTTTAGTGTCCGGGAACCGTCTCGCTACCGGATAAATCCGTCGAAACTGGGCACCTGTGCTCGACCTAAATCGTGAGACATCGCCGCTGTAGACAAGGCCCTTTTTTGCGAATGTATCAACTGCTGTGA
+
3123124222227/5345/211/221023021121123620221430222326243/2223112214112225332323123131422623224122223340241223124220222/21.332234230302-022126205315272
@Chromosome_2224795_1_1_0_0_0_3:0:0_0:0:0_98ad/1
GATGTCTTTGTGGTTGATGAATGGCGGCGACTGGTTTATTGCGCTGGCAGATAATCAACAGAAACAAGCGAAAACGGCGCTGGAAAAATGTCAGTATTTGCCCTTTATTCTTGAAGCACACAGTCGTACCGGCAAACATGTTATAGCTCA
+
2251392024/4232620522024/121221351002414232220420623203502224352215222133235226212412222235502617232624214452235//2202/2201012323521520/55220220002352
@Chromosome_3800726_1_1_0_0_0_5:1:0_0:0:0_98ae/1
CATGGAGGAGAGCGCCTGCCAGGAGGCATCAATATTGTGCTGTTTTTCTTTCGCGGCGAGCAGCGGTTCCTGAGCAATTAACGCGCGCAGTAAGTCAATGGAAGGACGCCCCTGGCTGGCATCGATTTCTGCCTGCCAGTAACGCGCCTG
+
/4563322342020613012223102355041220/21/20424502120324132422421/05012221230173.2224323323315/212423522122432233312322/1342142325262022252/02/0526422512
@Chromosome_3688178_1_0_1_0_0_2:0:0_0:0:0_98af/1
ACCCGTATCATAATGAATGAGTCAGATAAAGGGGAAGCATTAAAACTCACTAATCAAAGCAAAAATGTACCCTATCTGGCGCAAACATGGAAAGAAGATACGAAAGGCAATAAATCACGTGACTTTATTGTCACGGTTCCCCCTATGGTA
+
237454211326/23230313423262262241530352323122222251331201002224330322042225832442121/440322444307152242273254222253022213422/24616/2/02014/23234233223
@Chromosome_3187058_1_1_0_0_0_3:0:0_0:0:0_98b0/1
TTCTCCCGCGCACGACTGTCCAGCAGTGTCTGGAAGGTTTCTTCGGTGATGGTGCTTTGAACTGGATTAACTGTAATGCCTTTGCCCGGCAGGTCGGCAGCAAAAGTTTGTGTAGAGATAAGCGTGGCAAACGCTGTCACAAAAAGTACG
+
2/132/4171242300322412331202/411/3205322/202212124424125413023224211331332214212425222123144421220221222212452344121.520554323444002223424701635122323
@Chromosome_3705738_1_1_0_0_0_4:0:0_0:0:0_98b1/1
CTTCGGTCAGCGGCCCCATTCCGCCTTTGCCGACCACCATTTTCACGCCGGTCTGCTCAATAAATTCACGTTCAAAACTTTCCATACGCATACTGGTTGTCGGACCGACGGAGACCTTCTCCCATTTGTCGTCGTTTTTGCTCACGATGG
+
432524/33741110032/222422324203240061520111512.2212645012222132122424306320552//2331225152322542234346013535431242210422323-34/03273420205400422622452
@rand_0_0_0_0_1_1_0:0:0_0:0:0_77a/1
GGGCAACAGCGATATGGCCATTTCGTGATGGTATTGCGACTACGGGCGTAAGTTTGTGACTAGCCCTGATACTATGCAATGACGCATACACAACTACTAACTTCGAAAGCCTCCGAACTCTAACTAAGGTGGGCTCCTGGTCGTGTTGGT
+
220222228422426232036202258244112222274522114222422442426123321245142264213.23233242241/23402344022528232132432/13202312262532540263222423321232432040
@Chromosome_37360_1_1_0_0_0_1:0:0_0:0:0_98b3/1
CGCAGCAGCTGGTTAACAGCGCCCCGCTCGCGATTGCGGCGCTGAAAGAGATCTTCCGCACCACCAGCGAAATGCCGGTAGAAGAAGCGTATCGCTATATTCGCAGCGGCGTGTTGAAACACTATCCGTCGGTTCTGCATTCGGAGGATG
+
1141222243/227233/2/42-/1513565111152221225244/0352124322032462520321-323/02433315232542221232425125452220423323242224131642317243.304223221225241615/
@Chromosome_3200978_1_0_1_0_0_1:0:0_0:0:0_98b4/1
GCCGCACGGACCATTGTCACCCATCTGCCAGAAGTTGTCAGATGCGTATGGCGCACCTTTGTTATCGCCGATGCGAATAATACGTTCGCGCGGGATCCCTACTTCTTTTTCCCAGATTTCGTAGGCTTCGTCGTCGCTTTCATAGACGGT
+
2320203610043032212/3242230703323642123/1123223353232222362/1512371473531416/6221213020244552342441224412022022404314212224203043130212143212262434122
@Chromosome_3749846_1_0_1_0_0_2:0:0_0:0:0_98b5/1
ACTGCCTGCAGAACGCTTTATTGCCGATGAAAAGAACGTCAGCCGTACGGTAGTTCGTGAAGCCATCATCATGCTGGAATGTGAAGGCTATGTCGAAGTGCGTAAAGGTTCAGGTATTCATGTGGTTTCCAACCAGCCGCGCCATCAGCA
+
0553-052212213202104223326525236/22422222222/5325/43141204032131.22220//321324362/03224432512223/6522414112432213222433322130322132.262230322015323216
@rand_0_0_0_0_1_1_0:0:0_0:0:0_77b/1
TCAGAGGGTCAATCAAATATCAACGTAGTAGTCTCTGGCGATTCTAGAGAGGTTTCATCTATCAGTAGGGCTAACGCGGGTGCTTCTAACTGAATCTTGGACTTAATTCGCCACATTTATAAGAAAACCTGGCTCTAAGCCGCTATAGTA
+
312124//031543323243342523225121423504332525002261224203435222212.2221323422222234526232/44153633320422154322222232232152225/2171.0612/242305423134253
@Chromosome_2858526_1_0_1_0_0_2:0:0_0:0:0_98b7/1
TTGTCGGTTGTTGTCACCGCATTACGACTGCTAACCAACGTGTAAGGAACAGAACCGGAAAATGTTAGCTGCATTGACCTGTTGGCGGTTCCGCTGGTCCACGTCCCGACAATCGACAGCTTGAAGAACAGGGTTTTGTTCTCGTTGAAC
+
2353333332/222034242123155.332/222212223213223132622226231225224142312-32828622203423244205143251224014132222031150312033525174242552103212403/2322214
@Chromosome_909361_1_0_1_0_0_2:0:0_0:0:0_98b8/1
GATCAATTCTTTACGCGAGGTGTCGTTATCCAGCACATCCGCCAGTGCGCCATAGGCCGCTTTTTTTTGTTCGATATCCGGTTCCGGGGCCGGTTCAGTCGTTGAGTCCGGGGTCGTTGTGGTTGTAACGCCGGGTATGGATACCGCGTG
+
43254124230/253522222323543224361654/3230.142042212222222334212/224426365203331252022222424522322426.0301522210232222242124121231/22213043722445215114
@Chromosome_3383615_1_0_1_0_0_0:0:0_0:0:0_98b9/1
ATTTTGCTGCCAATTTTCAGTTTGTACAGCATAGTTGGCAAAAGCGGAGATCATTTTATCATCCGGGTTGTCAAGATTGAGAACCCGGTCATTTAAATCAATCACTTTCGCTTGCTGTATTTCATGAGCAGTTGATTACTCAGCTCTATC
+
422252233345-2023203/4313232424223124423632/3.1223321231232422241325252225225451022/1106131235413321163242241221113-637-62.213622505524332235201321321
@rand_0_0_0_0_1_1_0:0:0_0:0:0_77c/1
ATATTTGGGGTCTTACCACGGAGCGATCTAGTTAAACCGAGACGTTTCTACGATCAAAGTGTCTCCACACATATTCCCCGCGATCCGTGAGCAGGTGCGTGTTTTTGTCACCCTTACTCATGATCGATTGCACGTAAGAGTCTGCATGCA
+
123322-22234/522/3324332322225342220313344233822244622232/312222342233321122724532211221243220030223524141153622312243443535325325222315531455325345.2
@Chromosome_1702218_1_0_1_0_0_1:0:0_0:0:0_98bb/1
TTGATCAGTGAATCAGTCAGGTTAATTGACCTGGGGTCGGATGAGGTGGCAACGGCAGGGAAAACCATGAGCACTATTGTTGATGCCGTCGCGAGTGTCACACATATCATGCAGGAAATCGCCCCCGCCTCGGATGAACAAAGTAGAGGC
+
362653224134/3204102/251/2552261224242301453512250422102312222321222043442232405332/235313324554424511343211431242302235-2442422212/263123225212225132
@Chromosome_2541382_1_0_1_0_0_4:0:0_0:0:0_98bc/1
GTCTCGCTTCGCCGCGGATCCCGGAAGCGCGTAATTTGTTGCTGATTTCGCTTAAGCACTGGAGTTGCGAAGGCGAGATTATTGATGAAGAAACATTTCGTCGTAGCTTCAGCGATCCGGCACTTAGCCATGCTCTTGACCGACGGGTAT
+
232033/5212122214113132223320.4252232243251622231233-72323230133134244532/312233/4222+32910322014522022202222/2003314243352523410471352321614212222323
@Chromosome_1557533_1_1_0_0_0_3:0:0_0:0:0_98bd/1
GCACGTTCATGCATACGACGTGTCTGCAGCATAATCCCAATGATTACTCCCTGACAGGATTTGCAGGCCACTCAATATCAGGTACAGTTGATGTATCAACACGATTCAACAATACCGGATATTTATTCCATGCCTCCAGCAACGATCTTT
+
50/40222453344232221244342233213522422447202112325402131214412403334244231.2404031-2.32021222344222532320221222233320133124/03313252333252022153404446
@Chromosome_3882010_1_1_0_0_0_3:0:0_0:0:0_98be/1
TAATTTTAAGAACCGACAGATCGGTTAGAGAGTCAGATCCCACCAGCAATGCTTCAAATACACGACCATCCTGTAAGGCGACGATGATCTGATCGGCGTCGTTGATGACGTGTTTATTGGTGATGATACAACCGCGTTGATCCATGATTA
+
24/243033224/323/4432242521752422322412432623223354523/2241314245122666025232530222450/125352214224340/2.244422220220332223222122244132331502330225402
@Chromosome_1214018_1_0_1_0_0_3:0:0_0:0:0_98bf/1
GCGCCAGATGAATGACCCGCAAATGGGGAATTTGTGCAGCCATGCGATCCAGGATGGCACGGGTTTTATCAGTTGAACCGTCATTTACGGCAATAACTTCAATGTTCTCAAAACGCTGTGCTAAAGCGACGTGTATGGTTTCCTCAACGT
+
4/21422426324420574215413232224322/21432311841/2311-632/232022122334123/1042422322535216223/52532333/212223300423652022212232/421532.32233621122021300
@Chromosome_916064_1_0_1_0_0_3:0:0_0:0:0_98c0/1
AGCAACAAAAAATGTCGGCACACTGAATACCAGTCACAGGCTGTCGAAGGTATTCCAGCGCGCTTTTTCACTCTCTTTTTCTCGCCTGATTGCTATTACGCCGAGCACAAAAATAAATATGCCGACCATGTAGCTGTACCACGGAAAAAT
+
531215222023211004242114222335002232333033242322223252121110622342231323213/3031222430222202033234343223228330245232222243446121113.044244322222/54003
@rand_0_0_0_0_1_1_0:0:0_0:0:0_77d/1
GATGGCGCACCAGCTAATACATCATATCTAATATAGTTGTTATCCCGGGTCCATATATACACCTGTCTAAGGGCGGATCTGCCAGTCTGCTTACCCGTCACCACTCACCCATGGAATTATATGGGCCCGAGCTACTAGCGTTCAAGGCCC
+
2446244124221541220254202221422322422232522632241822130222343352244/4471214332/652031022352410132241022323/0/04424222223442322233021352221126422203332
@Chromosome_4916902_1_0_1_0_0_2:1:0_0:0:0_98c2/1
ACCGAAGGTGCCCAGGCCGCTGACGTTCCATGCCGCCTTATAGGTTTCACCACGGAACCAGAACCAGCCAAATACGGCAATCCCGACGATGGGGATCGGCGCCAGCACGGTGGCAACTGCCTGCAAACGGGTGATCATTTTCGGACCGAC
+
41424312251203214422.122123112333125444134213122/22430221124401324012/433443244024314255222350325322,42020.5514222535/2120312.024223222423213113152523
@Chromosome_324284_1_1_0_0_0_1:0:0_0:0:0_98c3/1
GCGCTGCTTCTCTCGCCGTCAGCTTATCGAGTGCTTGCGCACCGGAGCGGATAAATTTGGCTGGAAGCAGCGCAACGCCACACCCGGACGGGTGCGCGACGGGGAGTGGCTAGTCGGCCACGGTGTTGCGGCGGGCTTTCGCAATAATCT
+
25523431322214.22225234.213023022043222244204124-23503342223420625212/4342352321622512125/2224,3224120456330/2336/5224223/457222240262233622/232422602
@Chromosome_4385741_1_0_1_0_0_0:0:0_0:0:0_98c4/1
GTCGGCCCCTCAAGTGTCAACGTCCGCCCCTCATCTGTCAGTGAGGGCCAAGTTTTCCGCGAGGTATCCACAACGCCGGCGGCCGCGGTGTCTCGCACACGGCTTCGACGGCGTTTCTGGCGCGTTTGCAGGGCCATAGACGGCCGCCAG
+
22530513214375212312533225365124524/12225252/415122-2522220552052010220542112524415242443322523032322204230500421204522440210/2361/2/34421212222122222
@Chromosome_4221068_1_0_1_0_0_4:0:0_0:0:0_98c5/1
AATGTAATGGAGATACTGGTGCCACATCGGTTTATCTAAGCCGAGTTCAGCTAGCAGCTGCGCGTGACGCTCTGGGGAGATCCCACGTTCGCCCGCCATGATCATCACCGGATCGCCCGGAATCATGTGGACAAAGGCAAGTGTGAGAAG
+
120/32502322282310022252324130232211233072620424200/22201.122/5222,104642042204212102422442145216134232326//342446332113212302/41220220522526515044431
@Chromosome_5141898_1_0_1_0_0_1:0:0_0:0:0_98c6/1
TGACGCCGGGTCGTGAGAACGTAACCCTGGTTGAATCCGGCCAGCCTCAGAGTGAACGCGCAGCGGCAGTCATTGCCGGGCTGGGAGGCAAAGAGAATCTGGAAGAGGTCGACTGTTGCGCCACGCGCCTGCGCGTGACGGTTAAAGAGA
+
3140422425112123243443202320112332253.4242323622412214172102325221423231334/201233203422/2221031/21332310232212302220133522642232765230563122205301343
@Chromosome_3087084_1_1_0_0_0_0:0:0_0:0:0_98c7/1
AACGCCGCCGTAATGGAAGGTTCTGAAGTGGGCCGCTACTTTGCTGACCACGAAACGGGCCGCTACGATTTCCATCAGGAACCGGCGCATATTCTGATGAAAGTCGAAACTCACAACCACCCGACGGCGATTTCTCCGTGGCCGGGCGCG
+
10125320/360242351221663631324112./2/3574334342542112532.23654232312222120113222205430141522/12550///22424202325/13232411223323224332330412.5123412521
@Chromosome_794000_1_0_1_0_0_2:0:0_0:0:0_98c8/1
CGAAATACAGACTGAAATAACATCAATGCGGGGCACCTCTTTGGTTTTCACGCAACGTATTGTCAACGCCGAGAATACTTTGCTGAATGAAGCAGAGGTTCTGGTCGTTTGCGTTGACCCACTCAAAATGAAGCCTCGTGCGCTTCCCAA
+
4524132022222223.333126432/5041232254343/22525/5226312221/132633521004122352052221345/212411432245212/323002223339225222221222321322331326526213251253
@Chromosome_1757039_1_0_1_0_0_4:0:0_0:0:0_98c9/1
AGGCCATGAACTGGAGGAAAACGATCTGTCCAGAAGGTGTATCGGTTCCTCTCTTATTGCCTGATTGTAATAATCGTTATTACAGTAAGTATTGTTTATTTCATCTAATGTCATATTTTTAAATTTTATATTCCTCTGGTTTACAACTTC
+
62220233.13/224122100342222321132213234140212432.02542022212221322224333121121224222312321234432222312003343421/13126442533423434401132422332402242122
@Chromosome_5239575_1_1_0_0_0_1:0:0_0:0:0_98ca/1
ATCCACAGATCAACTTTTGCCTTACCGCTTTCGCCGCCACCACCATTTCCGGATTGCTTTTGCAACTCCCCACTTTCAGCGATACACCCACCATTGCGAAGGCCGCCAGCGTTCTGCTGCTGGTGCCGGGCTTTCCGTTGATTAATGCCG
+
3021333432244003204242624243212223114027141132225252/4302102510227121264/122222220023.54103622223233444223114013221242322253222.2233206442133240223046
@Chromosome_3858978_1_1_0_0_0_0:1:0_0:0:0_98cb/1
ACCGAGCGTAAGCGGTATCAGGATGCGCTTGAACGGGCCAGCCGCGACAAAACGACGTTTATCTCCACCATCAGTCACGAATTGCGTACACCGCTGAACGGTATCGTCGGCCTGAGCCGTATTCTGCTGGATACCGAACTCACCCCCGAG
+
204322512312423275222724322222424072321350533637543622320222324208721415212322321622253405212311332343232323313232242312523125213412212134412350223333
@Chromosome_5143730_1_1_0_0_0_1:0:0_0:0:0_98cc/1
ATCATATACATGATGCTTGTGTGCGAAGTAACGATTGACACCAAGTAGATGCTTAAAGGAAGAGGCTGACATAAAACTCAAGGATATGAACTTTGCCTGCATATAGGCTACACCATGGACGTAATAGCGTTAAAAACGCTACTCTTACTA
+
0424362522/556523/2241252142/222220/1223023026//14225215142314215121032201324001422203211222252012012322553205141122213230/12232323243021521/2/2222323
@Chromosome_1314829_1_0_1_0_0_1:0:0_0:0:0_98cd/1
ATTCATCATGCGCCAAATCGCCCGTACTTAATAACGCCTGATTTATCTGGCGACGATTTAGTGCTTCTTCAGTTTGAATCAGTGCAAAGACGACAGTTTTCTCGAAGTCTCTTTTCAACGGAAATAAAAAAGTCTGGAAAATGACGTCCT
+
332022332132012325212/234321/4215240342234143310.2237/122-3/133313432222202212122034134222213/12424200.32003522001212.41342481372242723.12165237222.2-
@Chromosome_2820847_1_0_1_0_0_4:0:0_0:0:0_98ce/1
CGCTCTATCCGTTATTAAGCAAACACGATGGGGCGCTAAACCGCTTTTTCTCTAATGCGTTTACTTTTGCTCGTGGGTTTTACGACCAATTACCCGTTAAACTTGATCATGACTGGTGCGGCGTCACGCAGTTAGGCTGGAATGAGAAAA
+
3420432511022014046234/2343131342113444233125245313243623420022272217411218050004522321627422523412421.23333223544.413553162324222/2202422532330123306
@Chromosome_3497859_1_0_1_0_0_4:0:0_0:0:0_98cf/1
TTGGGTAATGCCAATGCTGCACCGCTAAAACCCATAACCAGTGCGGCAAGTGCCGTCTTTTTGAAAAACTCCATTTCATTCCTCCAGTTTCGTGAACGCTACGCCTTATCCCTTAGCTCTGTATGGGAAATTTGACGGTAAACAATTTAC
+
12344/0522124-7.543/134/2311234123222125140221222322252222103233353445234332122411246/24022323522342432224322/3044254252325222233200554344124222462023
@Chromosome_2735694_1_1_0_0_0_5:0:0_0:0:0_98d0/1
TTGCCCGATTACCCCTGGATAGCGCCCTGCCGGATCGCACCACCATCATGAATTTCCGCCTCCTGCTCGAGAAGCATCAACTGACCCGTCAATGGTTCAAGACCATCAATCGCTGGCTGGCCGAAGCAGGCGTCATGATGACCCAAGGCA
+
2631/22/1.10432311534232243153223.2234132321623321221/342552205420332.1521242222413232/2512430244323/4422233242232122232222212522263642/4222.704160536
@Chromosome_2728885_1_1_0_0_0_3:0:0_0:0:0_98d1/1
CTGCCTTTACAAATAACACTGCCGAAGGTTATGGCGGGGCGATATATACCAATAGCGCGACGGCTCCCTATCTTATTGATATTTCTTTTTATGACAGCTACAGCAAGAACGGCGGCGTGTTAGTGGATGAGAACAACAGCGCAGCAGGCT
+
2752343.2142220320223/213/0252213020022502121.22442421223231281213123422242143623017123222.3203522122/14/20222/23023322322424245326340/233/30223313221
@Chromosome_1102008_1_0_1_0_0_2:0:0_0:0:0_98d2/1
GCGGATCTACTGGGCTTTTGTTGGCAATCGATACTCCCGCGAGCTATTTATCGTGCCGGTATGGAGTAAAAGCTGGTGGCAGGGCGTGTGGTATGAAATCCGCTGGTATCTGTTTCTGGCAAAACGTCCGAGTGCCGATATAGGCCATAA
+
4/3025436303522224141252/42322252342232232224112244233534418030224122423151420456232421236263550327424331231162333232236214232262/634313323.4331112252
@Chromosome_998852_1_1_0_0_0_5:0:0_0:0:0_98d3/1
TCCAGCCGCCGAGTTTTTCAGCATTGGTCACCCCTGACCAACCGGTGAACAGCGTCAGGCCCGCAGCCCAAACGCAGAGCAGCGCAATAGTTCCCCCGCTACTGTGTAGCAGGGGTTGTAGCGTAGTGGTTAGCAAGCTGCCAATGACGC
+
3324432252/2334124/10302253322022230/3411262332423/2/3550134524202/31212222125321623242246512413223242321432022224424343342032264430120305005455225322
@Chromosome_4875555_1_1_0_0_0_2:0:0_0:0:0_98d4/1
CAATTGTAAGTGCATGTAAAATACCTCTTTAGAGTTAGTCAGTATCTTCCTCTTTTTCAACAGCATGCATAACTGCATGTTCCTCAAAGAATTGATCAACTTTTGTTGCTGACCTTCAAAAATTACCCTGCCGTTTATTTGCACAATTCT
+
3121613442405440623055442424212257411412322222142220331232102242221251227223772342421213172222250141/22224202122/6240142420271362303223332/42222524323
@Chromosome_334492_1_0_1_0_0_3:0:0_0:0:0_98d5/1
TCCATTGAGATAACCTGCCCGTCGTCAAGCGGTGAAGAGAGCCGTTCGAGACGGATATTGATAAGGTGACCACTGTCGGTACTGTTTTTAATCGTTTTGCTCAGCGTTCTGCTGTCACTGTTCATAAACGATGATATATCGCCGACATCC
+
1002213622524120423/23222442224222141420232424022322224355312253020113252206/4222452252332.2.22224315032342362111210314212/111234424423272152423356512
@Chromosome_2096711_1_0_1_0_0_3:0:0_0:0:0_98d6/1
CAGTCGGCACGGTTTGGCGTCACGCTGATTGCGATGGTGTTGTCATCAAGTTTCAGGTATTCACGGATGTCGGTGCCAATCGGCGCATCCGCAGGCAGCTCGATAATGCCGCTAAGATCGTCAGAAATTCCCAGCACAGAAAAGGAGCAC
+
4222052452342/25/2424/42533322214234572233231362155321-416025.2232424102115025/222525213243302023131515324322216220321/2220235312522213222246322121455
@Chromosome_5110501_1_0_1_0_0_2:0:0_0:0:0_98d7/1
AAGAGGAATGAGCCATGGCAAACCCGGAACAACTGGAAGAACAGCGTGAAGAAACACGTTTGATTATTGAAGAATTACTGGAAGATGGCAGCGATCCGGACGCCCTGTACACCATCGAACACCATCTTTCCGCAGACGGTCTGGAAACCC
+
431453.4233213/413213322230262242122/2264230324222334031242/2242/321533732242131323344543322214342113524423.205142122222543222213252633142345223130122
@Chromosome_3147974_1_0_1_0_0_3:0:0_0:0:0_98d8/1
CGACGGGATTTGGAAAACCCAAGGTGCATGCCGAGGGGCGGTTGGCCTCGTAAAAAGCCGCAAAAAATAGTCGCAAACGACGAAAACTACGCTGTAGCAGCTTAATAACCTGCTTAGAGCCCTCTCTCCCTAGCCTCCGCTCTTAGGACG
+
113115422425125024224222222423515132323412030624/5121117202225142162263212/4222602232520216231/0432413/22113422545220305232222352122311221451200524324
@Chromosome_4185275_1_1_0_0_0_8:0:0_0:0:0_98d9/1
TTAGCGGCGGGCGAATCAACTAAGGAGATCGGCAGAGCTCTGAATATCAGTTCCGGAACGGTAAAAGCGCATATGGAGTCCCTGTAACGCCGTCTGGAAGTGAAAAATCGCACCCAGGCGGCAATGATGGTAAATATCTTCTCCTGAAGA
+
.22324234223462222232254221522222321552223643425222242204422124212420133251422254503213122644213434/2242562/32244342224332221213522132/222400212157222
@Chromosome_380543_1_1_0_0_0_2:0:0_0:0:0_98da/1
CCATTCATTTAATCGTGCGTCATCTCTGTATGTTTTTACGTCCAGAACAGAGAGCAATAACATCACCAGTGATTCAGGAAAAACAGGGTAGATATTTTTTAACTGTAATAATAATCCATGTGCAAGCGCCTGCTTAATGGGCGCGTCTGT
+
2116325211132142641342436/320/3222142-2131104312/42323-22223242222622042.33202115-24124232125/38354222142322241323217167245320023421335232331001225523
@Chromosome_2131503_1_1_0_0_0_5:0:0_0:0:0_98db/1
CCAGCAACGCATTTTGTCAAGGTCTGCGTTAATTGTGTGACCGCTACAATGCCTTGCTGATTTTTGATGAGGTACAAACCGGCGTCGGGCGCACTGGTGAGCTGAATGCCTATATGCACTACGGCGTGACGCCCGATCTGTTAACCACCG
+
5440202222253522323240105402223322142428202/2223113332534042030323/012263121222242713/2101-40113252/62124115232/261501142242261212122232434422-33322/5
@Chromosome_2608302_1_0_1_0_0_1:0:0_0:0:0_98dc/1
GTTAAGCGCATTAAACAAAAAATGAGGATTCACCTGGGCGTGAAGCAGTTTGGTTTCTGACTGGGTGAGCATCGCTTTTTGCCGCTCATATTGCCCGGCAAGAATCTGCGCCGAAAGCAGTTGCGCAATCCCCTCGCCCAGCGTGCGGTT
+
1111124441/234242422443244032424/3132122.0262222021343302422403535125523433142222423232223322422543423226221335342331122455132325423233/23121201//3542
@Chromosome_253396_1_1_0_0_0_3:1:0_0:0:0_98dd/1
GAAAAACAGCGGGAGCCGGAAGCTTGAACAGGAAGGCGTTTCTGGGCTGCGTGCTGATGTGCGTCATATTAACCGGCTGCGAAACGGCGAAAAAAATCAGTGAGGTGATGAAAAACCCGGATATCCAGGACGGGAGCCTGAAGGAGCAAC
+
3303323342112231205/283702223224553222632633123623233/23222322732363123122222453451011222224214220200464034444201422223621220201222235322212222-422434
@Chromosome_5140784_1_0_1_0_0_4:0:0_0:0:0_98de/1
CCATTTTTGAATGTCGACTGGCTGCAGGCAATCTTCACAATCATGACCAGCGCAGGTTCTATTGTGTTTGCCAACCTGTCGGTACTCTTTGCGGTCGGCGTCGCTGTGGGGCTGGCTAAATCGGTTAAAGGCACTGCCGGGCTTGCGGCA
+
33221232214454542146213/1134030322332122343327.1246534314422222240241.221255221224364.4144453222226342222520423012202213344224323213120236/22212222333
@Chromosome_1313023_1_1_0_0_0_3:0:0_0:0:0_98df/1
AAATAATGACCATCGGCCACACCACGCCACTAAGCAGGGTTGCAGCGGAGATCGCCAGCCCTTTCAGCCCACGTTGCGGGCAGGCAAAGTAGGCCGTACAGCCCAGGAAGCCCGCCCAGCTTAGTAAGCCCAGGGAAACAGCCGCCCATC
+
/4.2323244533233322243/262133123281241322442243032224523412031232123262661215132324221223320/2332230324..44105/6224344042.0433423332630423022124561143
@Chromosome_632931_1_1_0_0_0_2:0:0_0:0:0_98e0/1
GGCTGGATTGCGGTAAGAACGGTGAAACCACTGTAATGATCGGCAACTCAGGTAATAAAAAAGCCGGAGCTCCCTTTCCGGCACGTCTCATTGCCGTATCACTTCCTCCCGAAAAAGCATTAATCAGTAAAACCCGACTGCTCAGCGAGA
+
12445331135323322102453225413-302032212002/212113352322432203254211544323/443003/04303222024314435224135402354246232232221537/242430522213223222652303
@Chromosome_1753026_1_0_1_0_0_4:0:0_0:0:0_98e1/1
AATCCCGGTTTTGGTCCCCAGCAGATACTTCTGCATATACTCGTGGCCTTTGGCGGAGGAGCCAAGCAGGTTAGAGCGCCAGACAAACAAATTACGCGGATGATTGCTGCCGCTATTTGGTTGTTCGCAGGCCATACGTAAATCGCCCGA
+
12020120413552.2322222102322227032422521-5230231431,22.1232344.4323332/21/262142213553432422/211324422667124233212252543122231-42611665264320232441222
@Chromosome_2407997_1_1_0_0_0_2:1:0_0:0:0_98e2/1
CAGCATATCGAACAGCGCCGGGACGCTGTTCCAGAGCGTGACCTGATGGCGCTGGATCAGCTCACACCATGCGTGAGGATGGCGCCGTTGATTTTCCATCACCATCACCAGCGCGCCGCCCGCGCGCAGTACGCCAAAACTGTCGTCAAC
+
1552433542033223101121213122552/12000425.22413232324255431522522722012522222232223052452223125322052361313125233012212526226543/50140/4422142221224512
@Chromosome_566554_1_0_1_0_0_3:0:0_0:0:0_98e3/1
CTTTAGTGCTTATGGCGACGTAATCGAAACTCAGCAACGGGATTTTTTCCATATTAACAAGGGCCTGGTGGAGCGTTACCACGATTTGGCGCTGGTTGAGATTCTTGAGCAAGACCGTACGATTATCAGCATGAACCGCGCGCAACCGGC
+
1313232252./.214/332337222/3152551322262275213116013313141/222214222256231222345242124232422222222332212524221221222334230163322540444303233145.22201/
@Chromosome_3506984_1_0_1_0_0_3:1:0_0:0:0_98e4/1
GAAAGGTGTCAATACAGCAGTCACCAAAGCACAAAATCTGTTTCGTCACTCACGTAAGAAGCCAGCACATGAATCTTTTATTCAGAATTATGTCGCGATTATTGCCCTGTCTTGCGCCAGCGGCACCGGGGTCTTCGGGGCGATGAACGA
+
22402223123232002/241516412622712213551012236242503/526731222.524266322222423237241242231025222121125/302200242321223210432322022443332442321/3735322.
@Chromosome_155303_1_1_0_0_0_2:0:0_0:0:0_98e5/1
TATTGCAATAGTGCTTTCTGTGCTGAACTTGTTGAATATGACCATACCTTCCTGATGGGTCAGAATGCCTCAAATATTGATCTCAGCCGGTATTGTGAAGGTAACCCTGCTATACCGGGTATGTACGACGTCAGTGTTTATGTCAACGAT
+
2427225222225221023212445331-2402225/142522/326422/3234213223522520312437012502322/364212225224412/2221022/24200/2244233322141302221223/52232342232325
@Chromosome_1164126_1_0_1_0_0_2:0:0_0:0:0_98e6/1
TGCCGGTTTGGTGATCGGTGCCTTTCTGTGGGCCGGAATCCTGTGTGACAAGGTTCATCACTAAAAGGTGTGCACTGATGAATTATCCAACTATCGTTTACGGCATCGATTTTCGAGAACTTGTTTTTGTGACAGGCAACGAGCCGGTGA
+
/121026223112233520003423221246331222022214132012172246043222340442/4224602236122632/225233212412143.1232523121232224331222222234720.10221220143124212
@Chromosome_2108850_1_0_1_0_0_4:0:0_0:0:0_98e7/1
CGTGGAATGGGCCAAGCCGTCAGGAAGTAGTAGAACGGGTTATCGCCCGTGCCATTTCACTGGTTGAAGAGACACGTCCATTATTACCAGGTGTGCGCGATGCCGTTGCGTTATGCAAAGAACAAGGATTATTGGTGGGACTGGCCTCCG
+
3221532442653226423333232312222524431323222122327422203220352/132.231202/25243110354320.31021322127342021331232/44302212432622122044202322332225343232
@Chromosome_3611446_1_1_0_0_0_7:0:0_0:0:0_98e8/1
GATCAGGTGATTCACCGCTATTCCAAGGCTGAACAAAATCACACGCGTGTAGTTCCGGATGAAGTGCGCAAGGTTTTTGCTGAATACCCCAACGTGCTTAACGAGATTATCAATCTCTCGCTATCCAATGGTGCGACGCTAGGGGAAGGT
+
325210422/42263234212540622201251242125613202232645312413263042.4111252212323333302254452222202443531327241.327352213206122422122452323222202220342243
@Chromosome_1923176_1_1_0_0_0_4:0:0_0:0:0_98e9/1
TGATTGATGTACGTCGCGTTTTTCGAAGGCTGGCAATATGGATTTGCTTCTCAATTTCCGCTTTAATCATGTGTAGTTCGTTGTGATCGACTCGCTCAAATTCTTCATTAAATGCACCAATTGAAGTGGCTCGGGTTCTGCCGTCGAGTC
+
1122222322/5412162315312272230122262421031.33-2222111220652202604523324/111023350743336332652202122.553226623222322012232143133/24454222223220342052/2
@Chromosome_1082170_1_0_1_0_0_3:0:0_0:0:0_98ea/1
CTTAATTATAAAGATTTGTAAATATAACCGTCTCCGGTATGTTGCCTGAGGCGGTTTTTTTGTTTCTAACGTGCGGAAAAATTTGTTCCTCTTCACATTTTTTGGACAACCGACAAGCCCGTGTAGCTCACAAATATGACAGTGGCTTGA
+
202322422342023422213375322313102332322332262253043236115202313224212332346324524242421-02325202/232/242/432222422244171242034502113122115403542222322
@Chromosome_5229502_1_1_0_0_0_4:0:0_0:0:0_98eb/1
CGAGGCTTTAATACCAAACCAGACGGCGAAGATGACCGCCAGTACGACGATCATCACGCCCACCAGAATCCACATCGCCTGGCTGTAGGAGGCATTGTTATCGCTGACGGCGATATCATAGAGCCGAACGTTTTGCTCCATGTACGCTAC
+
5/432251154542023234.-32143/122432252/033425133322/2744.42301453231/2222/63215552511211/6331232234213522/13413232340231323323240324343424200253024-222
@Chromosome_3592169_1_1_0_0_0_3:0:0_0:0:0_98ec/1
CCGTGAGACCCGGTAATATCAGGGATGAATGATATTCGCCTGAAATTGCGGACAGCCGTACGCGTAACCGTTCCGGTCACAGACGGATGGCCTGGTGCCATTGCCTGTACTCAGTCTGCACAGACTGATTTCTCCGGGACGGTAAAGCAG
+
1243322122246356422352513002321/02213342231031451132222405223215/4532403223443405223160153232624231222134432/33242242555/338215522033122/1243401522322
@Chromosome_1331716_1_1_0_0_0_1:0:0_0:0:0_98ed/1
GAACCCACTAAACTTATGAAGATTCTTTCATTATTAATTCAAAATTATTGAAATAAAAATAAATATCATTCAATTTGTTATTTTTGTGTTGCAATTCATTCTCCGACACGCCATTTGCTTTCTCTCGCAAATTCGTATTGGATGCACTTA
+
31721350422/25322435127242333020232426131306521630232322131431402224503533433242212015/422203451420403422532152225123352232/35432213222/22121.2646522/
@Chromosome_3522832_1_0_1_0_0_3:0:0_0:0:0_98ee/1
ACAAATAGTTTATCAGCATAGTAGCGGCCCACCGGAGTTGTAATTAAGAACCATTCCGAGACATTGCGTTGCTGTTTCGGGATGGTTTAGCATAAACAATGAGTAAAAAATGAATACAGAAAGACCGCTCCCTAAAAAGCAGAATCTTTA
+
3432234020122014/.222321224/24/2223622214331371511236514333/22212226245222052162142223322.0273132201332423403336/2224222440201330444231413572524142212
@Chromosome_330581_1_0_1_0_0_5:0:0_0:0:0_98ef/1
CATCAACTGCCATTCAGACTGAACTGCATATGGTGCGCTCCGACGGCCGAGGCTAACGACGAGTTGGCGACCGCCGGGAATATATGGATTGAGGTGTTGCTGAGTCCGTTTGTTTGCAGGGTATAGTTGACCATCTTACAACTTAATCCT
+
21232425532202010360213102322652224240112/31312521240/532214123044245322624232240324323322221214141315102532532323162360405332423122212313353244222074
@Chromosome_515256_1_1_0_0_0_4:0:0_0:0:0_98f0/1
AACCACGGATAAAATTCATGATAAATAATGATTGTTAGTTAATTTATATTAAGTAGCGCTAATAGATTTAATAATCCATAATCATTTAGAGGCTATTCTTAATTATTTGCGGTAATTCTTTATTCATTGCTCGGTTATTACGTCATATTC
+
02/2454623254/1340132/44231313222/26/45433314110/32344141.2222242142322411331442262334430112735923045342234323333224224123030636723//31122251322245302
@Chromosome_1051697_1_1_0_0_0_4:0:0_0:0:0_98f1/1
CTCTGCAGGTCTGGAAGTTCGTGAATACGCTTATTATAATGCGGAAAATCACACCCTTGACTTCGATGCACTGATTAACAGCCTGAACGAAGCTCAGGCTGCCGAAGTAGTGCTGTTCCATGGCTGCTGCCATAACCCAACCGGTATCGA
+
1232022/2223061225342622326332431036045/2122327/4032324213112413654752714511004141042344302225232331406242132222211//321245422252520522436/22103322330
@Chromosome_3207670_1_0_1_0_0_3:0:0_0:0:0_98f2/1
TGGTCTATAGCGCCGGAATAGCAAAAGCAGCCTTTATCAGCGACTTCCAGCTCGGCGATTTTGACCGTTCGCTACAAGTGAATCTGGTGGGTTATTTCCTGTGTACCAGTGAATTTTCGCGTTTGATGATCCGCGACGGGATTCAGGGTA
+
2220222521322224132335452233410055513114.24424545244433432432270/1422625412423132223/2352412323132/1320262131232322621324201/54233333/06.3164220332223
@Chromosome_5092776_1_0_1_0_0_2:0:0_0:0:0_98f3/1
GTGCAGGGTGTTTACTTCGTACTCCACCGACTGAAAGGCATCGTAGCACTCTTTGATGGTACGAGAGTTTGCGTAGCCTTCGGCGTCCGGGATGTTCCACTCTTCTGCGGTCTTGCGATGTTTGTTGTAGCTGGCGGTAACAAACGGCGC
+
0343222302432223205537442286023123-1421564/220223/2255522312125214234242252222210363317410/2322220/22//12356263032242663222512222/31233341513505211232
@Chromosome_5087367_1_0_1_0_0_3:0:0_0:0:0_98f4/1
GGGCCGTATTATCTGGCCGGAAAATGACATCAACCTGAAACTGACAATGGCGATGGGCTGCTGGAGCGAGCAGGAGCTGGTGGGTGAGCAGGGGCACTGGCAGGCGAAAAAGCTGACCACCGATGCTTCCGAATGTGAAGTCTTGCTGGA
+
2.2112351624212.4222223521214243.0222231212222432353252220230321022312042523224542437432242/2124210121813404222153102212643222342202444252232321625423
@Chromosome_4206980_1_1_0_0_0_4:1:0_0:0:0_98f5/1
CTCTCCTCGTGTACCGTTCAGGATTTCTCCGACGGTGGTTTGGGGATCAAGATCAACGGTCAGGCGCAGATTCTGGAAGAGCAGAAAGTGAATCTGTTGCTTAAACGCGGTCAGCATGAATACGTATTCCCGACCCAGGTGGCCCGCGTG
+
012301251260462233202215127221262125221530220324432/452212022200372131244220.1422242703223222624422352331311322236223203425220212350022124453222203126
@Chromosome_962956_1_1_0_0_0_2:0:0_0:0:0_98f6/1
TGCCCGAGCCATGAGATACCAGGCGATAAATCCGACAATTCCGACCGCACCGAGAATTAACGTTGCAAGGGCGTTGATTTCCGGATTCACCCCCATCCGCACGCTGGAAAAGACCAGCATCGGTAACGTGGTGGCTCCCGGCCCGGAAAC
+
3230022136050210323/620524472331620422223312211/252332222224033203451322431131323226127044/3.62122420322023321/425126224344223520244222462333002324224
@Chromosome_3141514_1_0_1_0_0_2:0:0_0:0:0_98f7/1
ATCCGAGTAGTATTCTGTTAGCACCGCTGCAAATTTTGATGATGCCGCTGGTCTGGTTTCTGAACGCTATCACCCGCATGTTAATGCGCATGATGGGCATCAAAACCGACATCGTGGTCAGCGGCTCTTTGAGCAAAGAAGAGTTGCGCA
+
24102.742045342025272223131521423532252/212535/4420342632252021433323022203161//2221041/4202352456228231241121//2142211130422/631442622211421312321235
@Chromosome_1402174_1_0_1_0_0_6:0:0_0:0:0_98f8/1
ATCGTTAACATCCGCTTCAATTCCATGGAAACCAGTCGATTTCAGCCAGTCAGGCTTGATCATCTTCATCAGCCAGGGCGCGTCACGTTGCGCCCATAAAAGCTGCCCGTTCTCATCATAAATTAGTGTCATGGTGGGGCTTTGCTTGTC
+
224222227332/425263322224214211724422505262213422222324368703202253223246.120316334/453316531382501111303.42434022232423/02542324402253223232124252224
@Chromosome_1603989_1_0_1_0_0_1:0:0_0:0:0_98f9/1
CTGACGATTAATGGTCAGGATTATCATCTCGTCGCGGGGCAAAGTTATGCCATTAATACCGGCATCCCGCACAGTTTCAGTAATACGTCGGCAGGTATTTGCCGAATTATCAGCGCCCCTACGCCCACCACGTTTTAATCTTCTTGTTCT
+
5668524221124.0225312553/2523232201/423-2224115221234461221220127223122452220300231323821212521653312505112332234222222632232122063372/63213326/213231
@Chromosome_4244454_1_0_1_0_0_5:0:0_0:0:0_98fa/1
TGCCCAGCTCTTTCAGAGAAGCGAGGTACAGCTCCTGAATATTGTCCGGCGATGGCTTGATGACCACCTGGAACTGATAGTAGTGCTGTAAACGGTTGGGGTTTTCGCCGTACGGACCATGGGTCGGGCGACGAGAAGGCTGAACATAAG
+
433.433.34017323222122.462122231130333501110222333/5245112225514332123113222.3212133412222102455/0226/253652221221233642043374526022241263080422212222
@rand_0_0_0_0_1_1_0:0:0_0:0:0_77e/1
TAGAGTCGGACTAAAGGAAAGCAACAACGGCGTTTCTGTTGTTCGGAGTTTACTGAGTCGGTCAGACTTATTATCGTGTGTAAATCCGGGTTCGACCTATCACAGGTCACAATCTGTGTGTGCCACCCTCCGCGCATAGAGAGATTCTTG
+
22232012122415331322213023221362433102320013.132255231323132413203333421422223171214132222121552522202122123212352236201123225021222521113322303214205
@Chromosome_4542614_1_0_1_0_0_3:0:0_0:0:0_98fc/1
TAAGGGAATTTCATGTTCGGGTGCCCCGTCGCTAAAAACTGGACGCCCGGCGTGAGTCATGCTAACTTCGTGTTGACTTCGTATTAGACATACCTTATTAAGTTTGAATCTTGTAATTTCCAACGCTTCCCGTTTTAGCTTAAATGCGAA
+
1064523/345751334202314102123233/21/2222324/2212520224121323134224245640613451202143232322112732120636425443124124114022401413202112151354133214112122
@rand_0_0_0_0_1_1_0:0:0_0:0:0_77f/1
TACAAGTCCCGACATAAATCATATCCAATTAAAACCACGCTAACCAGTCGCTTCCCCACAGGATCACAGATAGCGCTGCAACTAGCGTATAAAGGGCCAACGGAGCGTAGTCACCTCCACCAGATTCCAGACACTTATAAGCGAAAGCGT
+
2322222223320123222622/02123422232262322462154223212222435122132223233222/510423406533233622325532423233333/4443122353334123232/413122.221248341123320
@Chromosome_175912_1_1_0_0_0_1:0:0_0:0:0_98fe/1
CCGCGGTAGCGATAGGAATCAGGTTAAAACCGCCGCCCGACGTTGCTGGTGCCACAAACCCCAGCAATCCACACAGACCGCCAATCGCACCACCCATCAGTACCCATTTGGTAATATTGCCTCCGTGCACACGGTGCAGCAAATCCTGCA
+
23142/1.2044312132222222221122122021202.22/3323324233451/5162023134421142345/22204/144.6723/21256/02221122423/224253/32/322235415732301134225521/22022
@Chromosome_3619298_1_1_0_0_0_3:0:0_0:0:0_98ff/1
GTGGCATATGTTACTTCGACAATGCGTTGTGGATCCGCCTTGAGGGCGGCGAAGGATCGGTAAAAGCGGCGCGTGAACTGCTGGGGGGCGAAGAGGTTGCGGGTCAGTTCTGGCAGCAATTGCGTGAACAACAACTTCCGTTCTTCTCCT
+
24122325322652620101140241102244326412334343202214073402222.43121022.2241254125443022113120232222523632.32115223143622212323412253001314132,3142222122
@Chromosome_812052_1_0_1_0_0_5:0:0_0:0:0_9900/1
GAGTCGCTCCGCCAGCTGCTTACGTGAGGCAACATCCAGGCGATCGAACGGCTCATCAAGAATCAACCAGTCAGGCTCCGACATCAGCGCCTGACACAGCAGGGTTTTTCGCGTCTCGCCAGTGGAGAGGTATTTAAAGCGTCGGTCGAG
+
2431301640/333622551224252224113242102332531112127342330/2282212224122334232247331511/227122/232231311223313252232253210/221232203332/0634434221462221
@Chromosome_1491309_1_0_1_0_0_3:0:0_0:0:0_9901/1
GCCGCTATACGCCTCACAGGGCTCTTAAGAACCGACGTTGATTTGTGACCTGTAAAGTACAATATCCCTGTGTTTAGCCGTTATACATCGTCGCAAATATGATGAAGGCTAATGCTGTCGGTTTATGGAAAAGTTGCTTTGGGTAAACAA
+
/0723722225423522122300222222345164201130/213213323312334120555210/02130/42243231.21332422123055311231/22/224222/3221.22233222332124033/21321522233260
@Chromosome_1270391_1_0_1_0_0_2:1:0_0:0:0_9902/1
TCTTCCAGCTTATGCATATAATCACGCATAACGGGTAATGGTGAACGCCCATGATGCATTAATGCATCGGTACGGTCAGGAATAACCGGGATCGAAGAAATAATTAAAGGAATATGTTCCTTATCACATTGTGCAGGGGTAAAAGTTACA
+
3231/11222343251210522222412145100540421420322243303422134120/3352142212342/2321322/52272322322250322202022232502022211/43325053533241/512224/12031133
@Chromosome_491048_1_1_0_0_0_0:0:0_0:0:0_9903/1
GGCAGTGATCACCCCGCCTGGGGAGTTAATGTACAGATAGATATCTTTTTCTGGGTTTTCTGCTTCCAGGAACAGCATCTGCGCCACAATCAGGTTAGCCATGTGGTCTTCAACCTGGCCAGTCAGAAAAATGACGCGTTCCTTAAGTAG
+
213523/422243443212436411224/6142212122522514422320222322232234/204522223325212232312540222152412322113423222422422412226440305110232224535/4122232121
@Chromosome_1960322_1_0_1_0_0_3:0:0_0:0:0_9904/1
CCTCTGCCATCCGTCGCAGGTCATCGCTGCTTCCTCCAGCCCCGGCATTTACCACACCATCCACACCCTGATTCAGTAACAGTGAAAACCGCTGTGCCAGCTGCTCGCCGTCTTTACCACCGTGAAGCAAAAAAACCATCCGTCCCTGCG
+
53228301220442504122334222425126221352432/3/1/503624211432225220224.35034/125133445233122112226252242332430733143242.431472101342002233122631232244202
@Chromosome_4433725_1_1_0_0_0_1:0:0_0:0:0_9905/1
CTGGATCCCGATGTTCAGCAACCACGCGGATATGATGCTGACCCAAATCGCCATTGGGTTGTGCTTTACCCTGCTGTACTTCGTGGTTTTTCGCACCCTGATTCTGCAGTTCAACATGTGCACGCCGGGACGTGAAGATGCGGAAGTGAA
+
3/24152201123.22622421402442014122313022322334342223222622226522/2222841132434401303222.33441245042623332425/231402223311052213232.0032243377412233450
@Chromosome_574368_1_0_1_0_0_3:0:0_0:0:0_9906/1
ATGCCGACATCGTCTTCATTCAGCCGAATAGCAGCTATGTTGTTACCAATGACGTTCTGGAATATCGCCACAAAGTCAGCCCGTATGTTGGCCGTACCATTGGCGCGCGTATCACGAAAACCATCTTACGTGGTGATGTGATTTACGACA
+
0151232254313223222533034344514225823420331213222452423/352622354/4352433523743434334322165372245320323415135110224224402336/3025232232534842431243451
@rand_0_0_0_0_1_1_0:0:0_0:0:0_780/1
TCAGGTAAGAATAATGGTAATCACTTCATATATTTTACTAGGGGGGGTCCGCCGCTAACTTGTTTCGATTGCCACGCCTCCCGCAGTCACCCGCTGGGAATCTTACTCAGAAGTTCGTGGCTCATGGGTTTTTCTCGCTATGCTCCGTTC
+
29242322326233222611.1021643121102234655/623237522226143133322211222134/121032344213241/4222223234525002232522112323314523240140212034230223/264422205
@Chromosome_3005238_1_0_1_0_0_6:0:0_0:0:0_9908/1
GATGGTCCATTATGCGCGTCACGCCGTCCTTCTCGGCAGTAGTGGACTGGCGGAGCTACGCTTTATTCGTACCCACGGCAGCCGTTTTACTCACCAGGATTGCACAGTGTTTAACTGGCTGGCACGCATTATCACCACGGTTCTGCAATC
+
1221312623221323222523424004532325412145221/322340252422431.13422262223232231/44325422223520224022/3314243120232413330322/5362263524234321203505322453
@Chromosome_1028035_1_0_1_0_0_4:0:0_0:0:0_9909/1
CTGGGCCTGAAACAGTTGGGCGAAGATGCGTGGGTAGCTATCGCTAAACGTTATCCGGAAGGTACCAAACTGACTGGTCGCGTGACCAACCTGGCCGACTACGGCTGCTTCGTTGAAATCGAAGAACGCGTTGAAGGCCTGGGACACGTT
+
2222512/22531112323032322244543233102215453232442154211334623751233304322/1212422222033212212262223421122224242/432342162214501/2/502222023121123312-2
@Chromosome_4634621_1_0_1_0_0_6:0:0_0:0:0_990a/1
ATACGCCGTTAATCAGCACGTTAATAGAAGAACGCGAAAGCCGACCGATAATACGGAACACGTCCTGCATGGCTGGCGCTTCGCCGATGATACCGGTCGTTGGGCCGTTAATCTGAATATTACGAGGCTGCTGCTGTTCCTGGTATTGAC
+
32222225322452022/1334541126622320403212426442253212552120232223222224232232327/223214252232262141112255111.2231561.3244203444/20252421221422106522232
@Chromosome_1536485_1_0_1_0_0_1:0:0_0:0:0_990b/1
TCCGCTTATTAATATTCTGGATAAGTTCTCCACCTGGTATGCCACGAATAGCGTGACGCTGGGCGGTGTCAAAATTCCGCACCTTTTCCCCGGTGATGATCTGAAACTTCAGACCGCGCAGGATTCAGACAATGGATTTTCGGCGCTTGA
+
43/3132722222222264022030742222232406420331332420240/724522233122032212302113231.240223423122223320206122232222033245432522122482224222253552022343351
@Chromosome_1467006_1_1_0_0_0_3:0:0_0:0:0_990c/1
AGCCCTCATCAAACGACTGTAACAGCTGTTGAAAAACCGGAATGCACTCTTCATTCCAAACATTTCAGGGATGAAGTGAAGATGAATTGAGACGTAGTATCCACATCAAGCCGGCGTTATCCGGTGAGGCGCAATGTTGCGGGGGCTTCA
+
1234100255524101322233232221251225234111322232345120./312413123.2312//32223222220203033324433442673224161225831032232341243343160/04120485332422224/33
@Chromosome_3417413_1_1_0_0_0_2:0:0_0:0:0_990d/1
CGAGGCCGTAGCGGTTTACTTGTAACCAGGTACCAATACCAGAGGCGATCATCGCCATAGAAACAGGATAGGCAGTTGTTTCAGCGGAAAGCTGTAAGGCCGCCCCCACGATTAACGCGGGGGTTACCATCGGAACGAAAATTGCCAACA
+
022/4237043243423324226323223321634221.25//2213512521/243/3216262/21230424322431134233-2326123211232022402435413642442534/23356132163220/5422225221231
@Chromosome_2097366_1_1_0_0_0_3:0:0_0:0:0_990e/1
TTCTTTGAGAAAGATTTGCAGATTCGCTTCCGTCCTTCCTACTTCCCGTTTACCGAACCTACTGCAGAAGTGGATGTCATGGGTAAAAACGGTAAATGGCTGGAAGTGCTGGGCTGCGGGATGGTGCATCTGAACGTGCTGCGTAACGTT
+
2437252220124224-12211032205414413123222232424722222641222/12322232371022404433/02422.1231/22223224224133023125122/33/52222112232132/402342315222.2314
@Chromosome_3799109_1_1_0_0_0_1:0:0_0:0:0_990f/1
GCCATGCCCGGAAGGATCAACGGGAAGGATACCGTTCTGAAAAGGAATATTTGCAACTCCGCCGCCGAGATTTTCAATACGAATACCGACATCGGGCGCATTGTCTGAACTTCTTCGTCTGCCGACCAGGTTGTACTGGTCTACTACCCC
+
3/4442/20422022211323302232223012162214120422633/123222044152026/12134223623452437342266032242126614423323222255115/1213222225144234352225122613521322
@Chromosome_1083771_1_1_0_0_0_5:1:0_0:0:0_9910/1
CGCTTTTGGCGAACCTTCTCGCATTAGCTGCGTTGTGCATATTGGCGATGGTGAACTCACCGACATCGAACGCTAAGCGCAGCTTGGCGTCAGTATCCATGCGAAAGGGATGATGATCCTGCAAGCGTTCCTGATGTCGGAACTACAGCT
+
310374701150342/20322534422103031243444123301224/3422042214336423231613232332/2321254322202522/21/2442214333/642024122444223/5622135352232212255233344
@Chromosome_1411001_1_1_0_0_0_2:0:0_0:0:0_9911/1
CCGGTAAAGAAGCCGTTCTGATGGCGTGGATTGTTGAAGAGAGAGCACGATTGTGGCTGGAAGCATGGCGTTTATCATTGTCAGGATGGCACATTTCTGTTCTTGCTGATCCCATTGAATCGCCGCGCCCGGAACTGTTCCCGACGCAAA
+
246422/.3/32/33011225222247355232422322334201351433323122122312322212/36264220410232121312112516432423242237540546443425213311241268322.24232323260232
@Chromosome_3525932_1_0_1_0_0_2:0:0_0:0:0_9912/1
ACGGATTCAACGGCTGCTGCGTCTGATAACACAACCAGAATGGCTCGCTGAAGCGGCGCGGATCACGCTTTCATCAAAGGGGGCCCATACCTCCGGCGTTGATGGCGTGAACAAAACAATGCTACAGGCCAGACTGGCTGTTGAGCTGTA
+
213323222.121/2622252423244732//421232154224021542052702132422422534222251022203524032212344.414332243222312250143145223434322225323243410.31322224224
@Chromosome_1821122_1_1_0_0_0_3:0:0_0:0:0_9913/1
GCGGGCAGGGCGTTGGCGTCGGGGGCGATAATGACGTCGAGATCGCTATACGCTTTTAATATTCCTTCTGCGGTTTGTAATGATTTAGTGGCATCGTTATAGCCAAACTGCGTAGTGACAATCTCCCAGCCAGGATCCTCTTTGGCGATT
+
2442013102216/22324222231310342533422323241422321033121322112541010022262240122423/2224502244326424202/22221243412131422/23232422223321355244253333304
@Chromosome_2555834_1_0_1_0_0_4:0:0_0:0:0_9914/1
GGGAAATCGCTCTCGGACGCCAGTGCGGCGATCGATCGCGCAATAACCCAGCTTGGCGTGCCTTCGACAGTGCGCTGCAGTTTTGCCGGCACGGTGCAGGTGTTCCAGGAGACGATGAACTCGCAGGTGATCCTGAATATCGCCGCCATC
+
43513123322443242524411222273044204231322426227422222232522-231524223432242123103/2122415142/2223256353231323202527222222222/44233022222233/4421512526
@Chromosome_3915174_1_0_1_0_0_1:0:0_0:0:0_9915/1
GCGGGCCTGGGGATTAAGCTGGCAACCGGCGCGAATGCTCTAGATACCGCGAAAGCCATTAAGGCAAAACTGGCGGAATTACAGCCATTCTTCCCGCAGGGAATGAAGGTTCTCTACCCTTATGACACCACGCCATTCGTCCAGCTTTCT
+
2622/25/2/2462203223400653061222.1223321232340124552210215322223402154.33220231245124233251202.752212312500242113182221080301300232/50252-434121332242
@Chromosome_587631_1_1_0_0_0_2:0:0_0:0:0_9916/1
GAAGCATGGATTGGAGACGACGATCCCAACCCACTCCATCGCCAGATGGCGGCAGCGATCAAAGCGGTGTCCGATTCAGGCGTTCCCTGTTATTTCATTCATGGCAACCGTGATTTTCTGCTCGGCAAACGCTTTGCCCGTGAAAGCGGC
+
24223310331252222222204/231222230222/2332221511/22332623324322613247337233561223322450222125316522364224323234622416531.34243.5332.2012224342103223230
@Chromosome_4703607_1_0_1_0_0_0:0:0_0:0:0_9917/1
GCATTCCCCGCCCGGCGCGTCAGGCGCAGCAGGCGGTATTTTTTCTGCTGGACGTTGCACAACGTTTCCAGCGCGGGCGTTGCGGAGCCAAGAATAATCGGGATTTGCTCGCTATGCGCACGATACACCGCCAGGTCGCGGGCATGATAG
+
3122023052212622223335.241222312267227-22302222.432542401/224334142222232332322214243233341114223322330220434232522213322/3221222542.22302552522456263
@Chromosome_483097_1_0_1_0_0_0:0:0_0:0:0_9918/1
CCGAAGATGGTGGAGAAAGCTGCAATGACGATACCTGCACCGCTGTTTTTCGGCATATGAATTTCTTCATAGTGGTCAGGCTTTTTATACGCTTCGCCTTTCTCTTTCATTTCCCAGAATGCATCACGCTCGTGAACGTGCGGCACAACG
+
45050154.334165024205202422540222032122613326211232422424321431224433222.3413333314221123/423253245622226342224342223234//00522222214332501435/6223024
@rand_0_0_0_0_1_1_0:0:0_0:0:0_781/1
TCGGGCGGATTCCATGTAGCGACGTGAAGTTGTTAGCGGGAGTATTAACAAGAAGAATCGAGGCCGCCGCACGAAGAGCTCAATATTGGATCGCCGACAACCCCCGGGCCGAGGGAACCATGAACTGCTGGCCCGATAGCCTGCCCGGAG
+
335212212052/22-/30254101432540463222421252614345153401253711224253223133212141454222212223042424420-5279434324232235212114/23233731221215424332354541
@Chromosome_780661_1_0_1_0_0_1:0:0_0:0:0_991a/1
CCAGAAACAGCAACAAGATCTGGTTAATGACGCGCTGAACGTCGAATAAATAAAGGATACACAATGAGTAGCGTAGATATTCTGGTCCCTGACCTGCCTGAGTCCGTAGCCGATGCCACCGTCGCAACCTGGCATAAAAAACCCGGCGAC
+
0522232-4403420322223612211233/.42222233242121612223321132122162422222030261403430222242232323.21262132522223221400333322324632222.5122322322403203222
@Chromosome_3150749_1_1_0_0_0_2:0:0_0:0:0_991b/1
AGCATCGTTAAGAGACTCACAAGAGATATGGAGCATTATTGAAGGGTTTTAAGATAAAATCAACGAAAAATATTGGTTGCAAAAACAACCCATTGCAATGATGGGTAAAACTTCGGATTTATTTGTTCTTATGGATAAATATATAGAAAG
+
22205//221222242612422552142112552.32525213224014035052224333342220332442512261334223232223623223224240434./522002022222012422244262281233254420132231
@Chromosome_4438007_1_1_0_0_0_1:0:0_0:0:0_991c/1
CCGCATTACCCTTGCGCTGGCAGGTTTCCGTCAGGAAGATTTAGAGATTCAACTGGAAGGTACGCGCCTGAGCGTAAAAGGCACGCCGGGGCAGCCAAAAGAAGAGAAAAAATGGCTGCATCAAGGGCTTATGAATCAGCCATTTAGCCT
+
320432632132103131452422300630343442312354.1211625232236142.4234323411234224422521514222101/4212306222212023441222115//20334123/5103172443612121324011
@Chromosome_4837565_1_1_0_0_0_7:0:0_0:0:0_991d/1
CGCTGATGTTTTGCGGTACGCAGTTAACATCGGCAAGGCTGATTCCAGGCGCGCATGCCAGTAACCGTGCTGATAAACAGAGGGGGATGAGACTTTTATGCATTTTCATTGTTTTCACCTCAAAATCTGGAGCTCAGCGGTAGCCAGGCG
+
2430322122325/21214330004234433235222041527443033414032/3251541//23206223243162332322813021112553.2522225343-2322323/43132.3221/3123122/6641/642222633
@Chromosome_1928914_1_0_1_0_0_3:0:0_0:0:0_991e/1
TCCCTACAGAAGTGTCCGTACCGGTAATAAAGAAACGCTTCAGCATCACTAACTCCACCATTATGCTTCACAAATATAAACCAGGAAAATAATTAACCTTGAAAGTCTAAGTTATGCTTTCCTGGCCCAAAGTGAGATAGCGCAAATTTT
+
36371316232212024232353523022222202222222222234522321022212331424122226202122242221125/5347243421/3322505021262212322422301622340135320232212/21201432
@Chromosome_4744935_1_0_1_0_0_4:0:0_0:0:0_991f/1
CGTACCTGCTACCGCATATTATCCCTATGCTCCACCAGGCCTTTCCAAAGCTGGAAATGTATCTGCATGAAGCACAGACCCACCAGTCACTGGCGCAACTGGACAGCGGCAAACTCGATTGCGTGATCCTCGCGCTGGTGAAATAGAGCG
+
013142224312012512731242122243113214251243222222552.11/324235224212322422031232024-1332352423014242336222231303121242032333442522122243233546421132221
@Chromosome_2011146_1_1_0_0_0_4:0:0_0:0:0_9920/1
GCAACAACACAGTCTAAATTTAATCCCTTGCAGCAGGTCGCCTATGTTGGTGTCATGTATGGATTGCTGCCGTTGTTACTATTGACGGGACTGTTGTGTCTCTATCCGCAAGCCGTGGAAGATGTGTTTCCTGGGGTAAGATACTGGTTA
+
452224122410,350073/5221630313522-145435342411321332114330813135/4.333/37214522022521345122422222332322334624224352245324400133246335231433/2202253224
@Chromosome_4229945_1_0_1_0_0_1:1:0_0:0:0_9921/1
GCAATCGTTAATGCCAGCAGAGAGAAGGAAAAATGCGCTCTGTAGTGATAGAGAGGTAAATGCATCCAATGCATAATAAAAGCGCATTGTAAAAGGATCAGTTAATCGGCTTCGTCAGCATTTCGCCAGCAACACCGAAATCATTAATAA
+
336222120223142225212321241122335200038-505.3325222/11263212222142322121053242732232232262321241322332254344244532243232151313223246142041322323222224
@Chromosome_3757587_1_0_1_0_0_5:0:0_0:0:0_9922/1
TTACCATAAAAGGAAGTAAAGAGAGGTCAATAATTATGATTACTACCAGAACTGCCAGGCAGTGTGGACAAGCAGACTACGGATGGTTGCAGGCCCGGTATACTTTTTTCTTTGGACACTACCTCGACCCGCAATTGTTAGGCTATGCCT
+
102012620513120425224240315126343232212014525340211322340302214321313120430323.2342/0221022302434005232242232321222222252026225222/4211021242322262503
@Chromosome_588328_1_1_0_0_0_1:0:0_0:0:0_9923/1
ATGCTATAACACCACCCTATATATGACCCGAACTGGGTTGAAGCACCAATCAAACGGAACAGGATGCAAAAATGGTTACTTTCCACACCAATCACGGCGATATTGTGATCAAAACTTTTGACGATAAAGCACCTGAAACAGTTAAAAACT
+
0335302305422214303/2225202222422220423224622.34321244335220/2252242204223106231244422/46536221233414122522221364341142151.322222101242333-31271-22443
@Chromosome_1166381_1_0_1_0_0_1:0:0_0:0:0_9924/1
AGGCGAAAGAACTGCGAACCGGTACGCTTAATGCCGTCTCTGATGAATGCATTATTTTTGATGAGTCCACTGCTGAAGACGTGGGTGGTGATTTTTACGAGATGAGTAACCGAGCACAGGAGATCACTGCATCAGGCTTATTGCTGACGG
+
35112142220253202,131321220030233/24242222022233432331252143203013625435202522412332/123153432105012/2243/01547400223224354212235142322253412212113323
@Chromosome_1736729_1_0_1_0_0_3:0:0_0:0:0_9925/1
ACTCTCCCCTTCATTCAGCTTGTCTATTTCATTTCCTCTGAAAAGAAACTAACTATTCACATTGCGCAGATGTTTCACTTGTTATCACAGGTATTCTATAATCTCAAAAAGTTTTTAATGATGGATATGCTGGGAGTAGGAGATGCAATT
+
2224220313021133172225325110436204322454120342422124223422433124/3/312/.14321222253227421352351332221002221223222/320523233241333258//2325322222323112
@Chromosome_1124656_1_0_1_0_0_4:0:0_0:0:0_9926/1
CGCCAATTTATGCGGCGAAAGGCGATAAAGAAGCCTCTGGTTCTCTGCTGCCTGCTTCGGAAGTGAAAGTCCTTAAACGTGACTGCGACTGGCTGCAAATTGAAATTACCGGCTGGACGGAAAGCGCCGGACTTCAGCTTGTACTCACCC
+
21126133032/115340510124121342614222,342432234322464232232/6421234.522/2645231622223222222.34212242142624322/4220122423225421442421-321724433243032251
@Chromosome_872382_1_1_0_0_0_3:0:0_0:0:0_9927/1
AGCGCCGAAGGCTGCGAGCTAATTTTGTCTGACGGCAGACGCCTGGTTGACAGTATGTCGTCCGGGTGGGCGGCGATCCACGGCTATAATCACCCGCAGCTTAATGCGGCGATGAAGTCGCAAATTGATGCTATGTCGCATGTGATGTTT
+
5013232522523222201552222622611211422223141/.21/23522232222136203403524220320245222/213334256222043224135221352322515232233222222202123324320225221041
@Chromosome_4733553_1_1_0_0_0_5:0:0_0:0:0_9928/1
TTTCTGTCTGAATTTTATTGAAATTCTGGATAACCCTTCAGATATCCTTAAGGAATTGTCGGTACATTCGGCGATATTTTTTTCAAGACAGGTTCTTACTATGCATTCCACAGAAGTCCAGGGTAAACCTCTGTTTAGCTGGAAAGCCCT
+
42/1204212.3231361.21425232432221143224223/223024455232245321422212222142321464212225-424422121233-1225222335353313313444.14453323225012.025/506326345
@Chromosome_2929713_1_0_1_0_0_2:0:0_0:0:0_9929/1
AAGTTGAGTATCCGGCAGCTCGCCACCTTCCAGAACACCAACGCCATAGCAGAAAAAAGTGAGCGGTCGCTTCGCTGTAATACGCGGATCAAGCTGACGCAGTGAACCAGCTGCCGCATTACGTGGGTTAGCAAAAACTTTCCCGGCCGT
+
202443352/302322255/22223513213217232217321230/2222222-0325322222123622203/22441.041221/2/22222/63640202324211422-222515131522432512116404222332231330
@Chromosome_2709180_1_0_1_0_0_5:1:0_0:0:0_992a/1
ATCAAGCGCCATTTCCCAAGCCTGTCGATCATTGTTTTGACCATGAACAACAACCCGGCGATTCTTAGTGCGGTATTGGTTCTGGATATCCAAGGGAACGTGCTGAAACAAGGTGCACCGCCCGATCTGCCAAAAGCTCTCGCCGCGCTG
+
2220521422225540226322315221333521522442332213150330323242223221732444.73163251262422203322232220121223/232553222/.4322/1232423543042124.2321122222232
@Chromosome_4227076_1_1_0_0_0_8:0:0_0:0:0_992b/1
AGTTGTGACATATTTTAAACGTGTAACGCTTCTGCCTGAGCCTTGAACAGTAGATGGGTACTATAATTTCTATAATCACATTGATATTCTCACCAAAATATATGTCTACACACAATTAGATATCCCGGTGCCTTTTGCCGATCGAAGCAA
+
16212252624303/527425444250423434323213325322536344/1220120221303222.15215204224444.312110214430044232153224423324142/12122512201264221234522236224131
@Chromosome_3265129_1_0_1_0_0_3:0:0_0:0:0_992c/1
TTGGTATGCATTACATAAGGCATCACACGCGTTGCCTTCGAGCAGTAACGGCGCAAGAGGTAATGCCAGAGGATGACTTTTTCGCCCCAGATAAAGCGGAAAAACTCGATGGCGTAAACCGTCCTGCGACTGTTCGAGGCTGTAAGGCGC
+
422202243332640203532222262321022415123.400224222301/2211122312542223414224041223223442212022423114142551202535/2442423041264246134026214235340523.133
@Chromosome_3966369_1_0_1_0_0_4:0:0_0:0:0_992d/1
CGCTTTAGCTTCCGCGCGCCGGAAAGCTTGCCAAATCCCTTAATGAAGATGGAAAAAGTCAGCGCGGGCTATGGCGATCGCATTATTCTCGACTCGATTAAACTGAACCTGGTGCCCGGCTCGCGCATTGGTCTGTTAGGCCGCAACGAC
+
224432230451441402042230/13002122/3223122/4421033563404524302514244242221042232224214522122/1142104402254223412224021253145323151005124364222415142521
@Chromosome_3838417_1_1_0_0_0_4:0:0_0:0:0_992e/1
GAAAGGCGGCCCGGATGGCGCCGACGGTGGTTATGGTGGTGACGTATGGATGGAAGCCGACGAAAACCTGAACACGCTTATCAATTATCGTTTTGAAAAATCTTTCCGTGCATAGCGCGGTCAGAACGGCGCAAGCCGCGATTGTACCGG
+
/134003234303222235550543422/644322/4432222243331024522232123234.223313216351523622212/423122203222241153377344454252224223432422.32325421223232341322
@Chromosome_1598305_1_1_0_0_0_4:0:0_0:0:0_992f/1
TTTCAAAAAACCGAGTGGTTTACTCCCACTCGTAAAATGAATGCCGACGATGTGATGTTTACCTTCCAGCGAATTTTTGACCGCAACAACCCGTGGCATAACGTCAACGGCAGCAACTTCACCTACATCGACAGCCTGCAATTTGCCGAT
+
/332222-3204245024120252016242522202212322542172002223052052343612223322331202244432224341456226203232422122/42232022123203511434262422320331/33301322
@Chromosome_4964692_1_1_0_0_0_0:0:0_0:0:0_9930/1
TTAAAGAACCTGAAACAGTCAGACTGTATCTTGGATTTTACAAACTCTTATTCGGGGATTTTAGCCCCATGACGATTTACGCAGTGAGCTGGCCTCTTTCTACGTGCAGGTATTAGCGCATTCTGGCTTCCCTGAATTCTTTTTCGAGGA
+
221014226026021442/52140213101242125212321541212.213455312632501222203/3545243252123133024401213623253210343132-254642215232.32242462342221/2320222535
@Chromosome_4982911_1_1_0_0_0_3:0:0_0:0:0_9931/1
TAGTGCAGATAAAGCCTTCAATAAAATTTACATGGCCGGAGGTAAAGGTACGGTAAAAATAAATGCCAAAGACGCTTTAGGCGAAAGCGGTAATGGCGAAATCTATTTTACCAGAAATGGCGGAACACTGGATCTAAACGGCTATGACCA
+
155422723324312133232252030422/44220632234144411232/222322313220423124503/0225174044322332322426-29425142222521426224343224255220523221421222124251222
@Chromosome_1289942_1_0_1_0_0_5:0:0_0:0:0_9932/1
CCGCCTGACCGAAGGTGAGAACCGTCGCACATTGTGCGCCATTGCCAGACTCGTAACCGAAAACGGCGCAATTAAAGTCGAGCGAATTAACCAGGACTTCTAAGGCCTGGACGAAATGGACCGGGCATTTGGCTGGGGATTTCGCTGAAG
+
2302352421/342//7223226422325233112311232235311310342101113123/2052535/0233232144254033/0202332432214422142232024//0252032133322202.02/202453625315624
@Chromosome_2384823_1_0_1_0_0_0:0:0_0:0:0_9933/1
CATACAAATTCAACATGCTGGATAAAGATGAGGTAGCCTGAGTTTAACGGACACTCCTTCCTGAAATAGAATGGCATCAGAAGGAGCTAATAATGAGCAGAAAAACCCAACGTTACTCTAAAGAGTTCAAAGCCGAAGCTGTCAGAACGG
+
222220120200321022/235152211321413220251251242410124/3423232/353/3324223523/34/42435/30333122/12423425231433/41142224.2404120124423243425223462232240-
@Chromosome_269460_1_0_1_0_0_3:1:0_0:0:0_9934/1
TTAAACACAGGGAAAGATCATCAGAAGTTCACTTTTTGTACTAAATAATTCGCATTTTATGTTTAAAAATTGAGATATTCCTCATTACCTGAAGCTTTTTTTTATTGCTCATACATGATAAAATACTCCTTACATAAATAAGGTGCACAA
+
021/420210525260022340222-321332.415/302223031102252313.12535032332025320232111/24222322223212021242022353622/33055323410330114346222232632114324.2234
@Chromosome_2521458_1_1_0_0_0_2:0:0_0:0:0_9935/1
AAGACTTTGCCACGGTAGTGCGCTCCACACCGCTTGTCTCTCTCGACTTTATTGTCGAGAACAGTCGCAGCGAGTTTCTGCTTGGCAAAAGAACCAACCGCCCGTCGCAGGGTTACTGGTTTGTGCCGGGAGGGCGCGTGCAGAAAGACG
+
1231462328422424402252242243241042125212112031052223442243203212117/3120022405150/114443322324122223232236224222/3223222232520322241.3/10223/222422403
@Chromosome_280775_1_0_1_0_0_3:0:0_0:0:0_9936/1
GCGCTGAACAGCAAAAACGGCAGATGCGGCATCCCCGGCACCACCGCCAGCACAAACATAATTCCCGCGGCGGTGTAGGGCACCGACGGGCTTGCCAGCAGCTGGTTACGCACATCATGGGCGATATCGCCCTTGTCGCTGACGCGGGTG
+
21/332120241222322/64232562124521422332323045222122226201221523212/231232212123232121023201230/5284364114224234223664342223252224/4332322233.522235323
@Chromosome_117126_1_0_1_0_0_6:0:0_0:0:0_9937/1
CAGCGCAGATTGTAACATTCGAGCTAGCAACTCTGCTTTGGGCTGATGCTTCTCCTGAACGGCTACGGGCAAAGTCTGTTGTGTGCGACTGGCGTGACCTTCCAATTGTTGGCGCGTCAAGCAGGTGATCTCAAGACGTTTGGTGGTAGC
+
32132220211553221822124234503523452532104225202241200226433/61444252224314012423322122421301222363322245424421223625223223336121225/14124234242/225225
@rand_0_0_0_0_1_1_0:0:0_0:0:0_782/1
TGAGTCAGGCGATATTATGAAATTAGGAAGGGCAATTTGTAGCGTTGACTCAGAAATTCATTTAGAACCCCTGATTGTCTCTCATCGCGAGGGGTTCTAGCGATTCATTTATGGTCACATAAGCGGGCATTGCGACTTATGTCTGTGATT
+
32122312142226232633502/324113402332/0122123/1222022/1122233325121423010624262231132453125116101202343341321224222402324223120424452253523320213204423
@Chromosome_5132785_1_0_1_0_0_2:0:1_0:0:0_9939/1
GGTAGGGTGGCAACCTGAAGGCTCTGGTTGCGGGTCAAACCTTCGTACAGATTAATACGGTATCAATAATAATCAAGAGCCTGGTGTCTCAGGGGTAGAGATTGGATTCGTTATTCTGAAGTCCAACACTGGTGTGCTGGATTTATCCGC
+
3351501214322/224324212642322135/0/313433/04223152.22462122332131221334522253223+2312262222/12322244233211002222122/22523222462227102215452320332223.2
@rand_0_0_0_0_1_1_0:0:0_0:0:0_783/1
GCAGAAAGGCCCCCGCCGCACGATACCTCTCTGCAATCTATGCCATCGATCTCGTAGTACTGGAGTTTTAATACGAGCCCACAGGTGGGATATTCTGATCAGCCTTTTACTCTACCGTGAGAGAATATATCATGTCCACATCAAGCTTCC
+
3221-4255.130601243443232532312211/.112022312443423/223322212533132231221101321333130342222/5113225222205602233362121041313123135323420151121722745113
@Chromosome_4255547_1_1_0_0_0_5:0:0_0:0:0_993b/1
GGCGGGTAAGTCGGATAAGGCGTTCACGCCGCATCCGACAACCACGCAGCGTTACCTGATGTGACGCCGACAATTCTCATCATCGCTACAACGTGACCTCGCTATTTACGTCTCGATACTCTTTTGGCATCGTGTCATATGCTTTTTTAA
+
33022145123/20032124413/2312122253032241352/2222242234222422321232625/32162222223204231512424272324432742224223522034415202202402122042225212414100332
@Chromosome_2925100_1_0_1_0_0_0:0:0_0:0:0_993c/1
AACAGCGGGTTATGAGAAAATTGAACCTGAGACATACATATCCTTTTTCTGTAGGGTGGAATCTAACGCCTTTTTATAGCGAGGTTGTCCCGGCTCTTACCAATACACTTTTCTCACGCATTCAATAGCGATTCGATATCGATGGATTTA
+
1223514215452226222.524502103227/220333123224312.42411331234622542242/15302522513243402222164102312202021043222243/04222442221234230233523232342412212
@Chromosome_4012599_1_1_0_0_0_3:0:0_0:0:0_993d/1
GGTGATCAGTTGCCGGTTCAGGCAGCTTTCATAATAGGCCAGAATCTCCATCATGCGAGTGCGATGACGCTGGTAACGACGCCAGGCCTGTACGCCATTGTAAATGGCGCTACCCAGCATCGTCAGTAACAGCAATGTGGTGCTGAGATA
+
20202331242112/43233221/122222//33202032232434325303224252230222232112024232224232242232354533343223-2613224242222030122321233250242420241421433522255
@Chromosome_770969_1_0_1_0_0_3:0:0_0:0:0_993e/1
CAACGCCCACAATGCGGGCTGTTGCCCGGCATCCAACGCCATTCATGGCCATATCAATGATTTTCTGGTGCGTACCGGGTTGAGCAGCGGTGTAAGTGAACTGCAGTTGCCATGTGTTACGGCAGTGAGAGCAGAGATAGCGCTGATGTC
+
3022224631516301235732322512423211224423501484214255522015332525113/023222223322233211/023342444663232522252222333222261231/6340522342/22223/2347232/4
@rand_0_0_0_0_1_1_0:0:0_0:0:0_784/1
CGGGGAGTCTGACCGGCGTATCCTACTAATACTAGCGAGATTAAACCGCATGGTTGCCTCTCTTCTGCCTACAATCACAACCCTGCGCTCTTCGGACGGGGCCCAAGTGTTCGAATCTCTTCAGACGCCCATACTTCTAAGTATCGCAGC
+
2125223102/11.32522245222121282121442.34422033522216/5141352320422./422070/421225272323222224422011207413232224443034232251640622552135320225272134222
@rand_0_0_0_0_1_1_0:0:0_0:0:0_785/1
ACGTCAAAGAGCTCGCATCTACTCATACCTCCAACTATCGTAAAGGGTATGACACCTTTCTATTTTCACATGAGTAATAAGAGCAGAGTCGGTAGGCAATTCAGCAGCAGGGGGGACGTCATGGATGGTGCAATGCTCCCTCTAAGCTCA
+
245324522632542.224160043/4532/2340/322224223120423323-4322254220122101211421125222345122121332254/422425322312/1322654262224243114330212120451122222/
@Chromosome_2752706_1_0_1_0_0_6:0:0_0:0:0_9941/1
CAACTCTGGCGACTGTTGAAGCCACAGTTCTTGTGGCCGATGCTGCGCTCAAATGCGGCATCGCTTTATGGCTGGGATATTTTACTGGCAGATACGGCCTGGCCAGGTAAAGAGATTGGTCATGCCAATGCCGATATCATTCGTGAAGCG
+
22332251452233446/472/1131242/621/25205232232434122214020241222435224324143422710112422430211332324020/23202534022222534201621246602444222422042226252
@Chromosome_5160251_1_1_0_0_0_6:0:0_0:0:0_9942/1
TATCTTGTGAAACGTTTTATGGACGACGTTATCCAGCCCGCCTCGACGCGGGTTCAGGAGGAACTGAACAAGCAGGGGACGATAAGCCACATTAGTGATGCAGTCGACGATCGTATACGTCTTGAAGTTGATTTGGGCAACGAGCTGAAT
+
221254222141.40422132/352022133435224201121522/2125332222212054320301222122156423232225252212202324024354/1211814245623214.8.2422121542234227432220254
@Chromosome_352142_1_1_0_0_0_0:0:0_0:0:0_9943/1
GCAATAATAACTTTGCCTGTCAGACCACAATGACTGAAGATGTTATACAGCGAATTACTACATTTTTTCACACCAGCCCAGATGTCAAGAACAGAGAAATAAAGCTGGAATGGTCAGGAGATAAGAGAGATTTACCAACTGCTGAAGCGG
+
403542222202145232251.225252103502333/243224242243340014245224323425014-.2222222122213542144121225234226112302310222522.32110124250:12222/22134244222.
@Chromosome_4179042_1_0_1_0_0_4:0:0_0:0:0_9944/1
AGACACGGTTCGGCAATCCCTGCGCCGATCGCTCCTGATACTCTGTGGGCGTCATCCCATAATAATTTCGAAACACGTAAATGAAATACGACACGCTGTGATATCCACAGGACACTGCGACTCGCTTAATTGAAAACCCATGTATAGCAA
+
43203225212211252222336232221233322257044463/2016-0/4234242124622052/10046420222242372/2223.22652003850.23338232222024125124662212263/16841//222241222
@Chromosome_2961091_1_1_0_0_0_2:0:0_0:0:0_9945/1
GCCGGATGTGGCGATTCTCGACGCCGCGTTGACCGAAGGTGTGCCGTCGCATGTCACGGCGATGACCGGCATTGATGCGTTAACCCATGCCATTGAAGCATACAGCGCCCTGAACGCTCCACCGTTTACGGACAGTCTGGCGATTGGTGC
+
312222254225412114765222026223442420.1121531233423423322323312343412233412323011212.14206113102224511/02/622634123234242132212424243244142222222222201
@Chromosome_3667338_1_1_0_0_0_3:0:0_0:0:0_9946/1
GTCCTGATGGCGCAGCCGTTCTCTTACCGTTAACCGCTGGTTGATGGTCAGGGGAACTGGGGCGCGCCGGACGATCCGAAATCGTTCGCGGCAATGCATTACACCGAATCCCGGTTGTCGAAATATTCCGAGCTGCAATTGAGCGAGCTG
+
32132225223643213013234231241454212224222242102/02145164242125052332661464134002/6243245/39247153223410344421/112/2122063524243034223241222/2102232234
@Chromosome_4940071_1_1_0_0_0_2:0:0_0:0:0_9947/1
GTTGTTCTTTATTACCATGCTAACTGGACTGGTAACCTGGCGATTGGTATTACCGCTGTATCTTATCTTTCCACCTTCTTCCCAGTATTAAATGATCCTGTTCCGGCGGGTATCGCCTGTATTGCTATCGTCTGGGTATTTACCTTTGTA
+
2534354172223252025213225242220623422132235123615331535222233023135243344/10052511211231212222224235225272422521130/432022553252233/322235512423241242
@Chromosome_4810893_1_1_0_0_0_2:0:0_0:0:0_9948/1
CATACCGTCCGTCAGCGGGCCTTCAATCACTTCAATCGGGCGCGTAGCCTGCTGGCGGGCTTCTTCGGTATCCTGCTCGATAAACTCGGTAATGCCTTTAACCAGCGAGTATTCCAGACGTTTATTCACTTCCCACGAGCTCCACTCCGC
+
2022426275/51322234355321342542562212222222463.312222/201.2354421145512472642331/2/1202.130522625123222023132212121215303223/21201051/2164022452241222
@Chromosome_1729139_1_0_1_0_0_1:0:0_0:0:0_9949/1
TGGCGATCATCCGCAAAATCCATCGTGGTCGCTGGGTGTGCTGGGGATGCCAGGCTTTACCGCTTATATGGGGCTGCTGGATATCGGTCAGCCTAAAGAGGGCGAAACGTTGGTGGTAGCGGCGGCGACAGGACCAGTGGGGGCGACGGT
+
2323236242222.2371125212253252223223522523212437301232241/553.26522821-4310/241233533/233/42222225154003233232313272532237132133.0422201.2321342331352
@Chromosome_728675_1_0_1_0_0_2:0:0_0:0:0_994a/1
CGCAGACAGGCGTCAATCCGACCTGATTTTTTGAATGATAAAATAAGTTTTCTGGTTTAGCCAGTAAAAGGGAGTGATGATAACGATATTTGGTGACAAAAATCACAAAAGACACGCGTTTAATTTGCGATACAAATTAAATTTTCACAC
+
5223322/5212332211322622/2254/4310432212/51445142243212/135235221214222422232222054504221001741522122521222.351/22216124222722/13222224441/11133/27333
@Chromosome_4497738_1_1_0_0_0_3:0:0_0:0:0_994b/1
GTGGTGGTCACAGTGGATCCTGAATGTGCCGTGGGCCATTTTCCACATCCTGATCATTACGCTGCAAGCCTTCATCTTCATAGTTCTGACGATCGTCTATCGGTCGATGGCGTCTGAATAACATTAATTTACCAACACTACTACGTTTTA
+
434230222436223223251355432331282202235330264331234203222/2222224724324461604442280052322244/34423/04332512442037222151321221232232324.262332320222142
@Chromosome_841847_1_0_1_0_0_2:0:0_0:0:0_994c/1
GGTTTTCTTATGTATTTGTGGTGGTGTTTTGAACACTCGGTAGCATTCTCATAAATATCATTAAGTGGTTTACGTACGTAAAAAATTGGTTATTCTGTTAAGAGTGGTTACTTCGTCACACAGCTTAAACCCGCCGTCGAGCTGGTTTTT
+
04533232633522242220422242212613201242422502221243/3466.477112.1212421324221125520341/4200551101223.2/202431033240222122322222223223423543254322/40142
@Chromosome_5222401_1_0_1_0_0_6:0:0_0:0:0_994d/1
AGCGGCATTAATGGTGCGTCCGCTGACATTGGTCATTGCCGTACCAAATGGCTGGAAATCATTATTTTTGGTTTGGTCGACCAGAATGTTGCGATCGGCAAGGAACCATATGCGTTTTTTATTTTTTGATTTCCACAGGCGCCAGATCAT
+
1403312/22012312123062333211331232235522312023332622232442/232/212310312023223425/24312543422322132213212645237004240152220312420046420132033325046423
@rand_0_0_0_0_1_1_0:0:0_0:0:0_786/1
TCTATACTCAAAGAGCCTATCTGGGTCGGCGTCAGCTTGCTTCGGCTCGTCCATGGGTTTTTGCGAAGCACTGCTACAGACTCACTTACGCCCTCTCCTAGGCCAGAAATGGGTACTCGCTGGGGAGACTGATGACAGTGCTGAGATGAC
+
22/2035042422242423304221343/222422233542/351362024211452722326122444224232222334262522122241482333122/311521.0342265407325121422211341731245253442031
@Chromosome_1941747_1_0_1_0_0_4:0:0_0:0:0_994f/1
ACCGCTGCCAGCATTAACCTGGTGGCTAGACTGGCAAAATTGTTGCCGCTGGGTCTGTATGTTGTGCTGGCGATGATGATGTTCAAACTGGATACCTTCAAGCTGGACTTCACCGGACTTGCACTTGGCGTACCCGTTTGGGAACAGGTG
+
535132542223422222526220113655454234512122253420/513220523332424222064351534202224213232335222023242410232513332122322222425302133/0104012100312343023
@Chromosome_2754765_1_0_1_0_0_4:0:0_0:0:0_9950/1
TTTTGTCGAGATGACACAAGAACCACTTCAGCCAAGCCGCTATATTCTTACTGATAGCGTCGGTGTTGCCGCAGGTCTGGCATGGAGCCTGAAACGCGATGACATCATCATGTATAGCCAGACAGGTGAGTTAAAATACGGCCTTAATTA
+
4544021245452/2543032212234333632-213243232.2310621243112/21236210242251204231663124253522.453252341403134252433212447123/0238421724422402/12222222324
@Chromosome_3232122_1_1_0_0_0_4:0:0_0:0:0_9951/1
TGAGGCTTTGCCCGTTTTGCAGGCCTTACGCCTGTTTGGGGATGGGCGTGTCGATGAGTGTCGAAAATGACATTTCATCGGCATGTTTTCGTCCAAAATGACAATCACCTGAAGAATGCCTGGTTAATCGTTTTGTAATTGCTGACTCCA
+
5124435/43312223221/525333553253-014432522322041230321213224212220220533302222/321023225243324222243321352624334443354/2/27203241644326./213/902002222
@rand_0_0_0_0_1_1_0:0:0_0:0:0_787/1
GCCTCGACACGTTTCCTCTTCCAACATCCGTGCATCGTGAGTCCTAAGGAAAGACTCAGTTATTGGAGAACGTCCCGCTTGATTGGCTAATGCTGGTAATCTGTGAGCTACAGGACCCAATACCGCAGAACACTATCTAGATACATAACA
+
22432322022/2362232132432233233311622622454542352542244222/33033245/3323434212324243233243222-254352321322222244222264223222437254212424503/52/3351221
@Chromosome_3195765_1_1_0_0_0_0:0:0_0:0:0_9953/1
CACTACAATTTCTCTTTGCCAATGGCATTCTGGCAAGCGAAGTGCGGTGATATCTCGGGCGCTGATGCCAAAGAGAAAATTTCTGCGGGCTATTTCCGCGTTATCCGCAATTACTATCGTTTCGGTTGGGTCATTCCTTATCTGTTTGGT
+
441214.4202632262-4544220212603215523312523332341/243323452245123/7150321/234/226242521272442424211224210224242622222272202131223323223411032212324221
@Chromosome_3213724_1_1_0_0_0_7:0:0_0:0:0_9954/1
CTGGCTTTTCACCACGCGGGCTTCGGCATCGATATCCGTCACCCAGGTTTGTGGAAACAGGTGTAGATTAAACTGCTCGGCAAATTCACCCGCCGTTTGCCGGGTAAGGTCCTCGGCACGTTGCCCCTGACTGATAACCTGGCTGAGGTG
+
4234303252531232/43321,001500037332232253722/2242342./222333142324236132322522142333536043232032022223/322222242423252235454222342263112241.4225322034
@Chromosome_1593805_1_1_0_0_0_3:0:0_0:0:0_9955/1
CCACTGCGCCTGAACACCAAACTGGAACCGGAACAGCGTCGCAAACAGATTATTGAAACGATGCGTATGGTTGGCCTGCTACCGGATCACGTCAGATACTATCCGCATATGTTGGCCCCCGGGCAAAAACAGCGTCTGGGTCTGGCGCGC
+
1324201212223310014222223334.13422211/32304/020222320234116435532236224/2212633534332422232223207530311322231232/4243112122232322123123/33244422234322
@Chromosome_4346503_1_0_1_0_0_3:1:0_0:0:0_9956/1
ATGGATCAGATGGCGGAGATGGGTGTTGCCGCGCACTGGGCTTATAAAGAGCACGGCGAAACCTGCACCACCGCGCAAATCCGCGCCCAGCGATGGATGCAAAGCCTGCTGGAGCTGCAACAGAGTGCCGGTAGTTAGTTTGAATTTATC
+
232/./022235542253661211624222225222022223362042322212143203222042322423/12502231462225222522334223312211423322322232323332.32025632344347242324131142
@Chromosome_2752860_1_0_1_0_0_2:0:0_0:0:0_9957/1
AACATCACGAAGTCGGCCTGCACGCCTGGGATCACCATGCCTGGCAAGCCCGTAGCGGTAACTGGGATCGGCAAACAATGATCGACGATATTGCCCGCGGCCTTCGCGCTCTGGAAGAGATTATCGGTCAACCGGTAACCTGTTCTGCCG
+
22124132202341320103.2445223224334244/22221241331540322222313355143461123130330426251422230231642235642313013342221612321223433334352421.3/304225/2234
@Chromosome_2230105_1_1_0_0_0_4:0:0_0:0:0_9958/1
AGCATCGGTTTTATCTGCGTTCCAACCGCCACGGCAATAACTTTGGCTTAAACCGCACCCGTATGCGTGATGAGCAACAGTGGGAAGAGTTAATTCCGCCACGCGAAAACATCATGCTGGAAGGGTTTACGCTGTTTACCGACTGGCTGG
+
32302-255142.5222,4342245230126423/41322352221654242211251264212.24142121052533212132462214152203222532303612331122121214112.4212203323432431212407313
@Chromosome_2367859_1_0_1_0_0_1:0:0_0:0:0_9959/1
TAGCGATATGAGTGCCGGGATGACCAGCAACCGCTGGATCAACTATCAGCAGTTTATCCAGACGTTGGAAAAAGCCATTACTCAGCATCGCCAGCAACTTAATCAGTGAACGCAGAAAGTTGACATTGCCCTGAACAGCTGGCGAGAAAA
+
413113214350/323240112106312621322322/63203122/422242122255441222420236212422222227322232454052402333/1123142232342224152042542.21223510/2222223323221
@Chromosome_3430362_1_1_0_0_0_4:0:0_0:0:0_995a/1
CACTGGCAGGCGTGGGTGTGGCGTTTTATCTGATGCTGCCGCTGCGCCCCTTTTTGCGCGATCAGGGCTGGTTTGATGAGCGTGGCATCGCAATTCCTAACCTGGCCGAACTGCTGGATCTGGTCGCGCTGGGAACAGTGGGGGACGTCG
+
6160248123/75123/34325.3202210530522225053/4215251444060/12/72124022152224420232320225.222/024222052232321041/35314/2221222521210424320223620222132/22
@rand_0_0_0_0_1_1_0:0:0_0:0:0_788/1
AGCTGTTAGTTCTCACATGTATCGCCAGATCATTGTCTGCCCCTCGAATGGGTCACGAGGGTACGCTGATCATATCTCTCCTAGATGCAGCGCGTGTTGAGCGACTAGGGCGATGTATACACAGGTAACTCTTGAGCGAACGCCCAACTT
+
34512032262422/31122423-0221253523032415252422322227254322233213422341302152202325424424321334/34400262422135124-613124636-432322223532222324410/22401
@Chromosome_1236692_1_0_1_0_0_3:0:0_0:0:0_995c/1
CGTCAGTGTAATCCTTGTTGAGCAGGTTATTCAGCGCAGCATTCAGCGTCAGGGCATCCGTCATCTTCCACGACAGACCTGCATCCACCACCGTCCAGGCTTTCGGGTATTCTCCTTTCTCATCATACACTTTCTTCTGTACAGCGCTCA
+
3231423/52532025333523142101313402621522412213322112233460423/4021352253252230/32205114245122222123102102255022423223126442222233/2222113432425232/113
@Chromosome_2502711_1_1_0_0_0_4:0:0_0:0:0_995d/1
AGCCTTACTGTTAACTAGGTGTTAAAAAATAGACAAACCTTTCGTAGTATAGAGCTATATAATGAAAATGAGAAATAATGTATTTGTTTTTGATTCACCATATTGCTTGCTTATTTATTGTATATTATTTAACCATCAATTGCATGATGC
+
3424540132222420237220310212431/032226246222333223224102433342252333252/323223222230531222355310201234212113222603434225434333122231222332400322644162
@Chromosome_5184315_1_1_0_0_0_3:0:0_0:0:0_995e/1
GACCTCCCTGACCATGCTGTAAATCTCTTTATCCTGGTTGTCACAGAATAAGCCCGGTAAGATACGGGATTATGAACGACATCTCTTCTAACGACATCTTCCTGCTGAAACAGCGCCTGGCCGAACAGGAAGCGCTGATCCACGCCCTGC
+
/22222032/52434/023222214422524424234312342620122522323602233222342242212242211442323224310220322152313422230222232226321023232112202021/2146232322332
@Chromosome_520770_1_1_0_0_0_4:0:0_0:0:0_995f/1
AGATCACCATTCGATGACGCCCGCGCAAAAGCCGTGTTCTGACATAACAAGACAAAAACAAAAGCAATAAATGCTGAAAAAACGAAATGCCGTGATCGTTTGTAATACTCGAACATAGTCATGATGAATGAAGGTTTCTGAACCTGAAGA
+
3222162352522002421132211163432213015555423222325/211302322122.532310723114437052124144725221433122146322152/1222523322122420424245/221222212204322472
@Chromosome_2098650_1_1_0_0_0_4:0:0_0:0:0_9960/1
TTCTTACAGCAAATGCATCAATGGCCTGAAAAAAGCCTCTAATGAAATCGACCGTAAGATCCTGGCTGATATCGCAGTATTCGACAAAGTAGCGTTCACCGCTCTGGTTGAAAAAGCGAAAACAGCTCTGGCATAAGCCAGTTGAAAGAG
+
422122335303/422/2317631203-44242242103234/425522655422522236225212405122245222532235357143162322013167423210202225002224/2354224221232243243352321222
@Chromosome_2311091_1_1_0_0_0_3:0:0_0:0:0_9961/1
ACGTCATCACGGGTCAGCGTTACGTTGAGACGATCGTAGGTGATCTGGTTGTGCGTCATGGTGATGTCGACCAGTTTGCGCCACATCTCGCGGAAATCTTCGTCACCGCTTTGCAGTTTTACCACGTAGTTACGTGCACGCTCGGCAAAC
+
403444222223444253126022213224265221216002202202210211142425222223232.0245243243043522220221325202041230410342130342212223423112132152/5613/0322223323
@Chromosome_589324_1_0_1_0_0_3:0:0_0:0:0_9962/1
CAGTATGTGAACTACTGGATGCACTCGGGGATGGTGATGGTTGACCGCGAGAAGATGTCCAAATCGCTAGGTAACTTCTTTACCGTGCGCGATGTGCTGAAATCCTACGTCGCGGAAACCGTGCGTTACTTCCTGATGTCGGGCCACTAT
+
0323221203304/716107332322340412215632523225221352/2.1002022420033222562111.035212/4252274533222.5334122332310227331202220/130222313236122221212452222
@Chromosome_3654708_1_0_1_0_0_5:0:0_0:0:0_9963/1
CGTGAGAATGCCTATCTGATGGGCCAGATGGTCGATGCCGATACCGCCTATATAACCAGCCGTGGCCTGCGCACATTAGGTGTGCGTTTGCGTCAACATCATTAAAGCAGTCTGAAAGTGGCTGAATGGCTGGCAGAACATCGGTAGGTT
+
353158142335220223232222.3/033414/550222262111463551222203322/32232234423123/232322422222113222222230242323222417332423222232241202.243233123423224421
@Chromosome_1315586_1_0_1_0_0_2:0:0_0:0:0_9964/1
ACGGGTAATTTTCAGGCGTATTTAGCAACAATATTATGATATTGTTGTTTTTCCTGCTCAAAGTATCCTGCCAATAATGGATAAGCTTTTTATCTGCTTCCATCATATCCAGAAGAATAATAGAGCCTGAAGATATATCGTCCAGAGAAC
+
2541332//40121552331422301202222122010.244214218221242262424152122453341423/24212241332232/012242433456/4223233201492225400231441121312131122320/23116
@Chromosome_4367061_1_1_0_0_0_1:0:0_0:0:0_9965/1
ACGCGCTTGCTGCTTGGATGCCCGAGGCATAGACTGTACAAAAAAACAGTCATAACAAGCCATGAAAACCGCCACTGCGCCGTTACCACCGCTGCGTTCGGTCAAGGTTCTGGACCAGTTGCGTGAGCGCATACGCTACTTGCATTAAAG
+
2322.24312-10.023742202226112.4424361122033324452303122/222/162722444332122034./2322224024263234032222242/234324213522422232.1421214/26233322322332242
@Chromosome_698977_1_1_0_0_0_2:1:0_0:0:0_9966/1
AAAACAGGACCACTGGCTGCCATGCAAGAGCAATACCGCCCGGAAGAGATAGAATCCAAAGTACAGCTTCATTGGGATGTGAAGCGCACATTTTATGTAACCGAAGACGAGAGCAAAGAGAAGTATTACTGCCTGTCTATGCTTCCCTAT
+
232222313/2322220323242/2.1422232301212.34114421123331212222621225222245220133752222422221302/24252436/32224312222212244122232313.11413350232126325/32
@Chromosome_4216601_1_1_0_0_0_1:0:0_0:0:0_9967/1
TTATCCGCTTCCCGTTTACGATAGGCATTATTCATTGGGTTAAGTACCTGAATAAATACCGCAGAAAAGAAGCAAAAGGGAATGGTAAGCAGGACATCGCGGAAAAAGACGGAGGCTTGCGGGAAGGCGGTTATATTGGCGAAATTCCAG
+
212423226023220112202254/24202101222/3311735332522201.44/2102132202105422626222532521523555244/42034.13212/444232224234544335.14326632030.223/022627/1
@Chromosome_4859795_1_1_0_0_0_3:0:0_0:0:0_9968/1
CGGGTACCGTATCGCGATATTCAGGGGCTGGAGCATTTTGATAAAGTGATCGATATCGACCAAAGCCCAATTGGTCGTACTCCACGTTCTAACCCGGCGACCTATACCGGCGTGTTTACACCTGTGCGCGAACTGTTTGCGGGCGTACCG
+
3420/212541422352228220123224321223203120225224224223216263/122022/2332/32121524232244032.1237200531302324.521113224244451803140332245344225222745.233
@Chromosome_481482_1_1_0_0_0_3:0:0_0:0:0_9969/1
GGGTGATGGGCTTTGTGGTTTATGTCGGCGTCTATAGCCTGTACATGAAACGGCACTCAGTCTACGGCACATTGATTGGTTCGCGCTCCGGCGCTGCGCCGCCGGTGATTGGCTACTGTGCAGTAAACGGCGAGTTCGATAGCGGCGCAG
+
5312433/2042.2332522242122/102204572522/22314342322/43634020220163462442252222202212222406323302522203345221334003222255342232222213422254223311-34322
@Chromosome_2844742_1_0_1_0_0_3:0:0_0:0:0_996a/1
AAAAGCCGCTACGCTTTAGCTATACGTGCTGATTCAAGAGAAGAGACCATGGACAACGACAAAATTGATCAACACAGCGACGAAATTGAAGTTGAGAGCGAAGAGAAAGAGCGCGGCAAAAAAATAGAAATATATGAAGACCGACTCCCC
+
3421262222412232444222423224321343-2374227430226333521021244212123222502242104232.23310302232121114623122221244104522152054321562743232212322032244222
@Chromosome_1538925_1_1_0_0_0_4:0:0_0:0:0_996b/1
CACCATGGTGGCCTGATAACGTGTTAAGACAGAGCCGCGTGACTCAGGGCTGTGCCGGCAAAGGCATTTGCCTTTTTGTGTTCATCCACACTGTCAGGCCAGCGGAGTGCCTCAGTCGCAAAGGTCCCCGACTTGTAATAGGTCAGCACC
+
2246401224/12233512221643623232221215223426252023532524038302284231022232223224329121224234123353322521725445433322331402642323132432/422323330/222122
@Chromosome_3886983_1_1_0_0_0_1:0:0_0:0:0_996c/1
GGGGCGACCTGGTGCGACGCACCACGGCGTTACAAGGCATGCGCAGCAACCTGAATATGGAATCTTCCCGCTGGGCGCGGGCCAATCGACGTTTAAAAGCGATCAATACGCTATCGCTGACGCTGATTACCCAATCCTGCGAAACTTATC
+
133413040324243622324823/13321302222241312622133321505111412033333544262024202322211122231/35421222022202632411422222213421414224223422402155154112232
@Chromosome_1889107_1_1_0_0_0_3:0:0_0:0:0_996d/1
CGCGTCGCGCGCACAGTATTTCTCTGTGCTGTTTACTGAGGGTATCCGTCGGGCATATCGCGACACACTGGCGACAAGTCCGTACTCCTCATACCGCAATCCGGTCCGCAGACAAAGGTTTTACTGATGACGACGATTACTGAAATCATC
+
2334426322221.445232254212/522213/12-233/0231243233122423.422403523121321333125211241220412322232411420203323222101536613/2132123135223222257423331203
@Chromosome_3615665_1_0_1_0_0_2:0:0_0:0:0_996e/1
TTGGCTTGCACGCTCTGTACGTTGGTTTGGTGGTAGTGCAGCGCATGGAGCGTAGCAGCGGTTGGTGACGGAACCCAGGCTGTATTTGCCCCGGCACGCAGTTTGTCGCCCTTCTGGCTGTACATGTCTGCCATCAGGTCCGGCATTGCC
+
33002023233214315322516222-6/211324202.222212135203342-262222551/271264213533342213023520231222202422325236033332.022222512122323222232511/05548244222
@Chromosome_4352068_1_1_0_0_0_0:0:0_0:0:0_996f/1
TCACCGCAACGAACATCGCCAGCAGATGCTGACAGGCGGCAAACAGGGTTTGAGGAAGCGGCGGACGATCTTCAAGACGGTAAATCAGTTCGCTGTTTTGAGTCTGCGCAACCGGTTGCGCATTTTCTGACTCGAGGGTGGAAACAGACA
+
13122224422241115412444342223323/3223222222024322/220302422/343112223333222/164173242182421235203621520221503251/4322.29264552/361233342133021/2040324
@Chromosome_351899_1_0_1_0_0_3:0:0_0:0:0_9970/1
TTAGAAAAAATTCCAGACCCAGGCAAATGGCAGCAGGGTATTTATTTTTTATTTCTGGTGAGCTTATAGTTACACAGCCATCACCGTTCGGATACAATGACCAGTTCCTGGTCAGGTATATCATTTTTGTATAAAGCACACTGTTAATTG
+
22362112435336.422.4212443/23202022442/522532.33353504022232320122501310302232841434232353322.134246/2112051/5101223231252331432283/332223443356243252
@Chromosome_2848065_1_0_1_0_0_3:0:0_0:0:0_9971/1
AGAGATTATAAAAACATAAGGGAGTATAATTCTTACATAGTAGTAATATTAGGAACTATTCTTATTGCGGTATCATCTGTAACAGTGAACAAATTATCAGTGTTTCCTGGGTTAAATTCTGCGATACCATCATTTGGTGCAATGTTAGTA
+
320/33352133262522142292223210/24217214043225247/40422.24424/11232721422020422227540335131322424722351342354233132430226315232223302/42202524522052061
@Chromosome_5126647_1_0_1_0_0_1:0:0_0:0:0_9972/1
TATTCCATTATCTGATGAAGATCGACTTCCCTGGCTGGAACGCTTAAATGATGCTTCATACAGTCTTGATAAAAAGAATGAAACAGGATTTATTGTCTGTTCATCATTAAAAAAACATTATCGTGATATTTTACGCAAGGGTAGCCCCCA
+
322.3222522322432413522110324/22222231/50121221112224424223422132/34212.4225233231311121217202430323234212113532022420222333201/3422212430253462526212
@Chromosome_5261113_1_0_1_0_0_0:0:0_0:0:0_9973/1
GATGAAGTGATGCCACTGGATTACCACGCAGGTCGTAGCGGCTGGCTGCTGTATGGTCGTGGGCTGGATAAACAGCGTCTGACCCAATACCAGAGCAAACTGGGTGCGGCGATGGTGATTGTTGCCGCCTGGTGCGTGGAAGATTATCAG
+
3342423123322324212246.245223122402324323/2322223031242103223244225.62/00213362504212223332322242201422252332422124332/3434144223322222061222313252222
@Chromosome_1636055_1_1_0_0_0_5:0:0_0:0:0_9974/1
ATAATCCCCCACCCATGAGGCGCCGATAACATCAAAATTGCCGGTGTTACGGCTATCGATATAGGTTTTCCATTCCTGATTTTGCAATTTAACATCTACGCCATGGTTCTTTTTGCACATCGATGCTACAGCAATCGCATTTTTTTGAGG
+
20322416333322342262530330322522202323/34224363.2432222236224332422315321044224222234220223431242332222242220129034202520102221115212220223425442/1213
@Chromosome_21079_1_0_1_0_0_2:0:0_0:0:0_9975/1
TACTTGCCAGGGTTTTGCATACTCCTGTGTATCTGTAACCTAAGTGCTTATTGACAAGTTGAGTGGTCCATCGACCAGGCATAATATCTTCACAGAGCAAATTTTTTATTCTGGTATTAGTGAATGATGCTCCGAATATGTTGCTTTTTT
+
213142222311622213022222241313.244202314155323331145/3/13/222243400225530043223532.52211222404322632423322222026512234942222306/63232514220524338224/0
@Chromosome_3834553_1_0_1_0_0_2:0:0_0:0:0_9976/1
CATTCCCGGTTTAAAGAGTTTGTCACTTTGCTGTATTTCATCAAGTTTAAACCAGGCACGGGAACGTAACCCCTTTTTCTGTGCCTGTTGAACATGTTTATCGCTAAAGTGTTCCTGAAGCCAGCGGCTGGAGCTGGCAGAAAGCTTCTT
+
3332216325121222024242171133252303320321411533432232311/430222221242345534213.314312321231223527/32.126221.04/33123225222/2522022/3221512323/324-21342
@Chromosome_3897272_1_0_1_0_0_5:0:0_0:0:0_9977/1
TGTTAACGTTCTGACAGTCACATCCGTGACCGCCAGGCAATCGAGAATGTGCTGGCTGTCGGCCAACGCCACCGCCGTCATCACCAGATGGGTCTGACCCGATAATTTGCGCAACATCTGCGCCGCATGCTCTGCGTCGCGCGGTTTCTC
+
22.2242325/13284437323341371322222332555220237512213234423222322441.340221356333233123202424214321323/054215133373020033243120226431605351215240264247
@Chromosome_3556172_1_0_1_0_0_1:0:0_0:0:0_9978/1
TACCAGCAACTAATTTGTAGGTTCTTACTCTTATTACGTAAAGTAACCTCACATAATTTTCTTACTTTTCTCCAGTCAGCTCTGCGGGGTTCACTGACAGCCCATTCCCCCTGAGACATATAGTCCGGATCATTTTGTCTTGCCTCCCGT
+
322+32325213022555232508441431/24242/32223223312525323032422022542214153223261162122.32224222/33225231021252262123214421322.21221423322323482421412225
@Chromosome_4720112_1_1_0_0_0_2:0:0_0:0:0_9979/1
CGGCCCCCGGATTCTCACCGAGCAGCCACCAGGAAAAGAGTACGCCGCAAACGGGAACGGCCAGCGTGTTTAAGCTGGCAATACTGGCAGGCAAGTTTTTCAATACAAACAACCATAAGCTCCACGACAGCGCCGTCGCCAGAATCGCAC
+
/321220522/121430263132430343232624243/13232241021125422/23043172244/12545014321233532324436011434533402632505024/3213323223225426204.0305235223322102
@Chromosome_4107986_1_0_1_0_0_3:0:0_0:0:0_997a/1
TCATCTCCGGTGGCAAAAACAACGGTCGATAGAAGCTGTTAACGATCCGGTTCGATAACTGCGATTGATCCATATCGGCAATGGCCATCGGCGCGAGGTTCAACGATCCTGGCGTAACGGTCGCTGACGAATACACCGACACCGTAAACG
+
051423233202022013333354240451322315543420323/5220520442322255520220321221722313342233532222723236542322123423321226323322204323443/253102323232/22322
@Chromosome_2551457_1_0_1_0_0_3:0:0_0:0:0_997b/1
ATCAATAACCTGTCACTGATGGCGTTAACTATCGCCACCGGATTCGTGGTCGATGACGCCATCGTGGTGATCGAAAACATTTCCCGCTATATCGAAAAAAGCGAAAAACCGTTGGCGGCGGCGCTCAAGGGCGAAGGTGAAATCGGCTTT
+
32123342202325253327033333435355104/04423551132223446323.413224163082123335322012332342421225022222342222574020/21603242415442414.7.12425.4/5321421151
@Chromosome_560301_1_1_0_0_0_5:0:0_0:0:0_997c/1
TCCCACCCGTACCACGTCACCTCCGGTTTCCGCGACAGCGACATCCATCTCGTCAGGTCACGCTCGAGACGCCACACCCGTTCCCCTGTCCGGCGACCCAGCGGGTCGTAAAGGTATCGGCTCGAGACCAGCGGCTCCTCATATTGGATA
+
22225223102/40.2326232212134222201002176222642001422222221223332245424220225233/20411443242421221422232051222-322323441322133226/238332332122035343525
@Chromosome_5106477_1_0_1_0_0_6:0:0_0:0:0_997d/1
ATGCTGTCAGTGTTGCTGAAGTTACTGATTATGTTGGTATTAACCCCCCGATCCTCTACGCGGCTTTTGGCTTTAAAGCTGGGTTATTTAGCCGTGCACTCAATGGATACGTCGGTACGGAAGCTATTCCGCTTGCCGATATTCTTCGTG
+
2226214500232152222520222022122220122022/230247323433242333223/2323342212131455325012234223104.3230273122125241.60/14322/14323843424052230344042332320
@Chromosome_3272372_1_0_1_0_0_5:0:0_0:0:0_997e/1
GAAAGGGAGCTCCGGCTTTTTTATTACCTGAATTGCCTATCATTACAGGGGTTTCACCGGTCTTACCACAATCCAGCCCGCGCAGAAAACCCATCATGTCAAAGCGCATTCCTTCTGCAGTTAACCAGCGCAAGCCTCGCCAGTGTACCC
+
3320423211625405312232210233252-0100422320111.2232231233206153204221262224253254422314104225000/3/244333325541212212232033222225200350222243222/12/435
@Chromosome_4333590_1_1_0_0_0_4:0:0_0:0:0_997f/1
CGGGGATCCATCCGGATCGGCTGGAGTCATCACTGTCGCTGGCAGCGTGTGAATTGTTAGCTCGGGTGATTAAAGCGGTGTTGCTGCGTTCGATTGAGCAGGGTAGTACAACGCTGAAAGATTGTCTGCAAAGTGATGGTAAACCGGGCT
+
35524135313422004110320422424122320253416313423154302014422207523440351422-242220522/352133233322253232313123322232304353131/0330022.32/21241432731221
@Chromosome_2055559_1_1_0_0_0_6:0:0_0:0:0_9980/1
CAGAGCTGCCTATTGGCGTGGTCACCGCAACGTTGGGTGCGCAGGTGTTTATCTGGTTATTGTTAATAGCAAGACGTTAGCCGAAAAAAGACGGTCTATGATTAAAAGCTAAGATTTTTACTGACCACACCCAGGCGAAACGATGCCATA
+
211023125062202323346041322237022223023234232111422155341213223/723340213124/3342162.3540442224534224214143243276223252325.532232214153152042252033161
@Chromosome_2044117_1_1_0_0_0_2:1:0_0:0:0_9981/1
TTTCATTAATTTACGGAATTCATTGATATCGGGATTTGCCGCCAGAATGATATGCGGGTGACCCTCATCAACATGGAATTTATTGACGCCTAATTTGATGTCGACGTTAACCGTAGCGTGCTGGCTCATAGCGCGGTTGCCCCCTTAATG
+
31122243015213501232145250333.2711324222325324/0322515.40/20221444614254420456.33134213012322235325034,16515511432121024221512202440030214411/11423250
@Chromosome_3207242_1_0_1_0_0_3:0:0_0:0:0_9982/1
GACTGCTGTTGGCAGCGTGGCGGAAGACAACCTTCGCGAACTGGGACATGTCACCCTGCGCTTCGATGGTTTAAACGAAGCGGAATTTCCGGGCACTGTCCATCTGGCAGGCCCTGTACCCGACGATATCGCGCCGGGATCGGTTTTGAA
+
/4241235222423222123252242112022333352343223341713412022213130120223/223233732330535252523152437225212431364/4241322/22/42332361254532412/765353243362
@Chromosome_4338205_1_0_1_0_0_2:0:0_0:0:0_9983/1
TGCAGTAATATGACGCCGGATGACTTTTCATCCGGCGAGTTTCTTTAAACGCCAAACTCTTCGCGATAGGCCTTAACCGCCTCCAGATGTTCCGCCATTTCCGGCTTCTCTTCCAGGTAGGCAATCAGATCTTTCAGGGTGATGATAGAG
+
2223363532/22522212233/513224-31/42342221321036433330123252025032.142223233332300205.2/570211222322252433423423621124/43603235431242521334.2233/212222
@Chromosome_3056479_1_0_1_0_0_1:0:0_0:0:0_9984/1
TGTCGACCGGCTTCCCGTTCAAAGCAAAACAGTACGCCACTACCTACATCAACATCGTCGGCAAACTGTTCAACGAATGTGCAGACTTCCGTCGTACCGGTTCTGCGGCGCTGGATCTGGCTTACGTCGCTGCGGGTCGTGTTGACGGTT
+
354623323420523420124/7212262112311233351423505232253222133542152501222553222032222/2211441523231136120-42634.01033222120-22202422/43242612532.13.2261
@Chromosome_2257476_1_0_1_0_0_2:0:0_0:0:0_9985/1
TCTGGCGCCCGTATCTGGGTTATAAAATTCAGCTAATCGTGATGCCTGCAGTGGCTTTCTTTATCACCACAACCAGCAAATCGCTGATACTTGCTGTGGGATACCAGTTATTTACCAGCCATGCTGACACCGAAAACTCCTGTGTCATGT
+
23102032222/24226325/42421132322/4225/32522342206722242122302425503442/2232226242722222425222124324565620222124/222222424264231232312333223222221.4232
@Chromosome_4236588_1_0_1_0_0_3:0:0_0:0:0_9986/1
ATACAGATCAGCTTTTTCCCGCTGTCACGCAGTGCGGAAAAGTAAGAAAGCCCCTGCTCATCAGATGCATTCCACGCAATTTTCTGCGTATTGAGTGGGTCAGCACTCCACAACACCACGACATCGCTATGTTCCAGCCCCAGCGGCCAA
+
60204206062524311202/54325134222230310042232242400242215615112226.177124332,23464222210405232122222104450216.5200702512204/11311212/452223112223126543
@Chromosome_1760915_1_0_1_0_0_1:0:0_0:0:0_9987/1
GCTACCTGATCGAAAACGACAAAATCAACGCCGAATACGTTAAGCATTACACCAACGCCAGCCTGCTGGTGCGTGATGATTTTGCTTTCGAAGACGGTCTGTTCAGCGGCTACGACGCTGACAAACGGCAATACGATAAATCGTCCTGGA
+
2203111024202012413224422243254280236332221253252420022131353222133234111234422333224122334320424100112222.4322191242123202202223112331322220254022221
@Chromosome_4940583_1_1_0_0_0_8:0:0_0:0:0_9988/1
ATAAATTTAACCAGGGAAAATCCCGAAATCCATTGTAAAAATTGAATGTTTATCTTTTCATGATATCAACTTGCTATCCTGTTGTGTTTATAAAAAACCTCAAGTACTCACTTACAGAAACTTTTGTGTTATTTCATCTAATCTTTAGGA
+
32424252422422431322232323223/1024113/452120234121/3022.4522612224103222123133212712220633601212/27013422532411/223170252122323433522312224457/5/13232
@Chromosome_5268181_1_1_0_0_0_3:0:0_0:0:0_9989/1
GTTTGAAAAGATCGTTGTAAGCCAGCGGGAATCGCTCTTCCAGATGATCCCATAGCTTCCCGGCGATCGTTGCCTGAACACTAAGCTCCCACCATTGGTTGTTGAAAGCATACCGCGCCAGTTGAGCCTGCACTGTTATTGACTTGCTCT
+
415050223.343.224202213320262524312/4103504214243122322251542/35413334/32/1463532024222105444063623124263322222124021135522020222442552545410122145213
@Chromosome_1729521_1_0_1_0_0_3:0:0_0:0:0_998a/1
ATTCCCGTTTGTGGCTTAGTGAGCAGCTATAATGCTACAGAGCTACCACCCGGTCCGGATCGTTTACCCCTGTTGATGGCAACGGTGCTGAAAGAACGTATTCGCTTGCAAGGGTTTATTAACGCTCAGGATTATGGTCACCGCATCCAT
+
20132324222/31036223254622./0222423420222253332242411122252/.52162012254223422.01232224426024/2224/42/22325252251/2223232222/2022/32232346462432255142
@Chromosome_1095055_1_1_0_0_0_4:0:0_0:0:0_998b/1
AGGATGAACATCCTGAACAGCCATCCGTGGATGAGCTGGCGCAGACCATCCGCAAACAACTCCAGGCCCCGCGTCTGCGTAACTAATCCCTGAACGAATCCCCGGAAGGTTTTTGCCTTCCGGGGATTTTTTAGTTTGCCAGGCCCAGGC
+
32024222122340321122542/0/232244124232514222222/212044232222.2223/221265432254424231414023302424212222252323226213226215253342/12130240362452122242232
@Chromosome_1123012_1_1_0_0_0_0:1:0_0:0:0_998c/1
GCGGCGGATATGTTCTCGGTCGGCATTTTTCGGCGTCAGAACTAAAATCGGTGGGCTGACATTAGCAGACACCGATTGCCCCTGTAATTGCCTGATGGCCTGCTCAACTGCCAGTTCCCCCTGCCAGACCATTTGATCGCTGGCAGCCAT
+
12052222410033224831232/223124626/213213221/44222122232224214115402220224551124212222232152232222222304222301/431847021.2312114/524/362214225354222122
@Chromosome_2123065_1_0_1_0_0_5:0:0_0:0:0_998d/1
GGCGCGGTATTGGCTAGCGAGCAGGCATTGGGGGACGCTGGCATTGAACTGAGCGATTTTGTCCGTGGCAATCAAAAAGCGCGTGAGCGGATGAAAGCACAATATAGCTTTGCGGGTATGACCAGCGGTGTCGTGGTGGGCACCGATCAT
+
53442342524512214512223523//4142253/3212543241322011402242222835224315/22235/33125212341224/213524036355221502224213302130222321212/23240411023241624/
@Chromosome_2402579_1_1_0_0_0_1:1:0_0:0:0_998e/1
AGGGGAACCATACGCAACTGTTGGCGCAGGGCGGCCTGTATCAACGGCTCTGGCAACACTATCAGCAGGCGCAGCATTGGGTGCCGGGTGGAACACAGGAAGAGGTGGTGGAAAATGAAAGGCAATAATCCTGCGGATAACCTGGCCTGG
+
24031400422123523023324202//221223250342452232557312022.1330222205342/22340223352344455241412313122/31423228541242402333252233/200112322424402.2333241
@Chromosome_2708486_1_0_1_0_0_4:0:0_0:0:0_998f/1
AATCCGTCTAATCTTACTGCCTCTGGATTGCTTTTAAGCGATGATGAGTCTGGCGGACGGGAAATTGGGACTGGTCAATTTTGCGTCAACTTCAATATGAGCAACGCTATGCAGGAAGCGGTCTTACAATTAATTGAAGTGCAACTGGCG
+
42523240//461121121045652423102423012138131322/1/2/222234215523232/41/2344524232.34622323146423.134.44003243324223421241132144323022324244234205522265
@Chromosome_1931764_1_0_1_0_0_1:0:0_0:0:0_9990/1
TGTTGGCCTCCATTTGTACGTTACGTTCGACAATGATGACCAGCTGGCACGGCATTTTGATTATGCGCGCCTTGATTGGGCTTTCGTTAAGTGGCGTGGCAGCTGTTGGCATGACTTATCTTAGCGAGGAAATCCACCCCAGTTTCGTGG
+
22122221402223321.32321232732.2423/2022/2420224223322422124231422222012022122252150311423214.3222132441303023424307122214223521222611222562222.3222521
@Chromosome_1677754_1_1_0_0_0_3:0:0_0:0:0_9991/1
ATTGCATGGGCATTTTGCCAGACCTTAGGACTCATAACCGCTCTCCAGAAGCGCTCGTTGGCGCAGCAATGAACATGGGCGATAGCGTTCTTCGCCATAGTGATGTTGTAGATTTTCAAGGAGCCTTAATATTCGCTGCCAGCAAAGTTG
+
3321325524635422323333212221203311321525302142/414322526232342233222523/22432225632443.15223302022123124234372/5522522233316222336214213342224/0426545
@Chromosome_3494674_1_1_0_0_0_4:0:0_0:0:0_9992/1
ACATCAGCACGCTGATAATCGACAAAGCGATCCGCTTCTACCGTGCCTGGGTTCGCTTCCATAGTAATTTCTGCATCCGCTGCCAGCGGCAAACGCGCACGCACGCCGTCCAGCAGCGTTTGAATCGCCGGGCCGGAAAGCAGGCTATGC
+
3/151.326324243202121234410542222013121332312222344223321222753532212342235305240011544125402242345442232/430335125130456333375202123224/7433252143123
@Chromosome_1009481_1_0_1_0_0_3:0:0_0:0:0_9993/1
TATCGCCTCTATGCTCCATCTTGGTTCACCAATGCGCGCTTTTAACTCGCTCAACCTGGTAGGGGCTTAAGCACTCAGTAACGAAATCGCCAGCGGTTCGAGCTTTTTTGCCGTAGGCGGCATCGGCTGGTTGCTGGCAATGCTGAAAAA
+
2251125140221225232428422242325,13/2504350223224223/22226212/43242204322.2/3132223721252336132265122465232222/232232143326-322221327423234332226334325
@Chromosome_4582970_1_1_0_0_0_2:0:0_0:0:0_9994/1
GCATTTATCACGCTTTCAGTTCATAATCTATAGATTAACATCATGGTCAATATTAATAACTTTGAATGATATCAACCTGGCTTTGAGTTTTATTCTGGTTATGAATAATACCTATGTAAATATCAATATTGGAGCAAAAAGAATAAGAGA
+
2534313242430324336213322023243022546112652240223/53411122472104222221124122.4344043035/4512423116224132240002220/320255112225221344221223420221226120
@Chromosome_2230524_1_0_1_0_0_3:0:0_0:0:0_9995/1
ACATAGTAGAAAGTCCAGGAGTCATATGCCCAGACAAAGCTGGGTTCAACGTTATCCAGCAGTTCCGGATACCAGTTACCAGTTTCTAGATTACGAAAACGAATGCCGTACTGGCGTCGGGAAAGAAAATCTTCTGCCAGCGCCATAATG
+
4202234323.4300231251245062310245122231/61302222226433042151224201430252253232242224202262254213222401422221522025345324333523415/24224233210/53242402
@Chromosome_1997105_1_0_1_0_0_3:0:0_0:0:0_9996/1
TGGCGAACCGACTGGAAAAGTCGCTGAAGCTATCGCCGCATCTTTTGGCAGCTTTGCCGATTTCCAAGCGCAGTTTAATGATGCAGCGATCAAAAACTTTGGTTCTGGCTGGACCTTGCTGGTGAAAAACAGCGATGGCAAACTGGCTAT
+
36112032212432451222412241512423222403431122422026323642231212132312221311412240.2113.32233/3222/12511334213452343112352732322201232.54250464323222022
@Chromosome_4825247_1_1_0_0_0_1:1:0_0:0:0_9997/1
AGGATCAAGATTGATTTTTTGCCTGCCCGTAACTTTCAACGCCTGAATTTGCTGGCGTAAGGCGTTAATCGCGGCGGCATCGTCGGCGTTGGAATCTGCAGCCAGTTCTGCCAGCCGTGTCAGCAACGCCTGCTGCTGCCGCAATGCTGC
+
12021225014222/572334051/30171443502303222512534332452.6322312284/502233233121222202112250142622232322-110221442325421222/2320322231552413323544232523
@Chromosome_665315_1_0_1_0_0_4:0:0_0:0:0_9998/1
CGGAAGTGAAAGGCGACGGCAGCAAAGTCGTTGGTCTGGAATATGGAGATCGGGTCAGCGGCGATATTCACAACATCGAACTTGCCGGTACTTTCGTCCAGATTGGTCTGCTGCCGAACACCAACTGGCTGGAAGGCGCAGTCGAACGTA
+
23442/31424220115354235342232233/30322322.32233.25220422224210341034321522/232124034251222533560232272204220142510232021723324-522/32.2233/3/120002246
@Chromosome_1052624_1_1_0_0_0_2:0:0_0:0:0_9999/1
GGTGAAACCCGTAACGCTACGCCGATCACTAATAAATTTACAACCACCAGCGGCTTCGCCAACAAAACGCAAGACGGTCTGTTAGTTGCGCAATACCAGTTCGATTTCGGTCTGCGTCCGTCCATCGCTTACACCAAATCTAAAGCGAAA
+
242223225202222572/4215402123243202334320221246256306123523212232153.521043332222426222032252234522335232212/023052100022122214410/1523335123445322236
@Chromosome_1375167_1_0_1_0_0_4:0:0_0:0:0_999a/1
ATAGGCCTGGAGATGCATCCTCTGGAAAGGCCACGCAGCGTTAGCATTCCCGCAAATTCGGCGGTAACGCTGTACGGCAGCGCCAATTTTCTGGGGGCGCACAAAGTCAGACTTTATCTATATTTGTAAAGGGTGAATCTTGATGACAAA
+
222442324231114732523-01222023424234221503//22554523211324115323204467223212-64132310223212257402342361232632413243051614304431223442215324322222232/2
@Chromosome_3188097_1_1_0_0_0_2:0:0_0:0:0_999b/1
GATTAGGTTTAGTCATTATTTTTGTTCATCAGGTGATGGTTAAGCTCGAAATCAATAATAGCGGATGTTGATGAATATGGGATGAAAGATAGCTTGTTGAAATGTGCGATGTGGTTTGTAGGCATGATAAGACGCGTCAGCGTCGCATCA
+
2122141422332312131354021173130623441343012-12422435242165522232436034434542223224223552031201126226212433423231341/232521321.02025222434412233221.23/
@Chromosome_4989877_1_0_1_0_0_6:0:0_0:0:0_999c/1
ACGTGGTATGGGTCGTCTTGTATTTGTCATACTGCCCAATCTCACCAATCGAAGATGCTCCTTTTGGTAAAGGTTCAAGCAGGTTTCTGGGAATGGAGTTCGCTGGCGTCGGATACAAAAAACCCTCACGGCTTAGCAAGGCTGGCGCCA
+
24342252426822325213412/532/4522232351222322/12222102542212425335-3.24452221/.24453.16501522022211232242232224.220337232122237307552230/2230333212.322
@Chromosome_3050627_1_1_0_0_0_2:0:0_0:0:0_999d/1
GTAAAACGAACCTTACTGGCTTGTCGTCGCGCGCTGAAAGACGCGGGTGTAGAAGCTGATGAAGTGCTGGAAGTGGTGATGGGGGGCGGTTCTACTCGCGTGCGGCTGGTGCGTGAACGGGTAGGCGAATTTTTCGGTCGTCCACCGCTG
+
23311202114422623222102221235224042236/20052520273532042223343443362132214262224222272273225802133323221223032342141244203124421222324234414253/323/22
@Chromosome_1977527_1_1_0_0_0_4:0:0_0:0:0_999e/1
CTTCGAACAGCTGGCGCAGGACGGGGTACCGATGGTTGAGATGGAAAAGGGCGCAGACGTGATGCAGGCGCTGGTCGATTCTGAAGTGCAACCTTCCCGTGGTCAGGCGCGTAAAACTATCGCCTCCAAGGCCATCACCATTAACGGTGA
+
41/2/22340713313442.513520612/41521223235234322303242402/122214236323/0533325012102733242234532104221121103231335//1225642424331221220432532212241022/
@Chromosome_1062569_1_1_0_0_0_3:0:0_0:0:0_999f/1
CTGGAAGGAAACCAATTATGAGTCTGAATATGTTCTGGTTTTTACCGACCCACGGTGACGGGCACTATCTGGGAACGGAAGAAGGTTCACGCCTGGTTGATCACGGTTGTCTGCAACAAATTGCGCAAGCGGCGGATCGTCTGGGCTATA
+
225123333333422312422425255224321/1841521322023325225535225424//3321232122/2224241330/32022212542323204-10222332237//422263222230731364113122502226301
@Chromosome_2709184_1_1_0_0_0_3:1:0_0:0:0_99a0/1
TCTGCAGCGCGGCGAGAGCTTTCGGCAGATGGGTCGGTGCACCTTGTTTCAGCACGATCCCTTCGATATCCAGAATCAATACCGCACTAAGAATCGCCGGGTTGTTGTTCATGGTCAGTACAATGATCGACAGGCTTGGGAAATGGCGCT
+
4432105341351231232322222315253424227261/262423020253524641024/32432212312243334263222/1143/43523223233531124212024/2322314104121148253222424021422314
@Chromosome_5099684_1_0_1_0_0_4:1:0_0:0:0_99a1/1
TTTGGCGCAATGGATATTCTGTGCACTGATAAAACCGGCACCCTGACACAGGATAAAATTGTGCTGGAGAATCATACCGATATCTGCGGTAAAACCATCGAACGCGAGCTGCATAGTGCGTGGTTGAACAGTCAATATCAGACCGGACGT
+
524/23222411311441-2525432242124123231221234252320225242/152523424513222442025013-214206422243332222443222522022622022162443463342300322220233212.3/72
@Chromosome_3350972_1_0_1_0_0_1:0:0_0:0:0_99a2/1
TGGCTCAGTACCGTAGTGATCTGGTCAATATGACGACCATCTGGCGTTGGCCAGGCGCGCCACTGTTTACCATACACTGGTCCGAGGTCGCCGTTTTCATCGGCCCATTCGTCCCAGATGGTGACATTGTTTTCGTGTAGATAAGCAATG
+
421224361224223313425410154024321421245442142-023424222453022224531222533035373223353144725470720222152222524232515.422324322522462133262241/324261362
@Chromosome_4031561_1_0_1_0_0_1:0:0_0:0:0_99a3/1
TGTTGCTCCTGATGATCCGCTTCAAAATGAACGGCTTCATCGCTCTCGTCATCGTGGCGCTTGCTGTTGGATTAATGCAAGGAATGCCGCTGGATAAAGTTATTGGCTCCATCAAAGCCGGTGTCGGCGGGACGCTCGGTAGCCTTGCCC
+
5366/2/3232662222220424114262232011121214354124122351/215742335.2121143042222404420322226231114211554130222032332/42112212/23/43332/334224131311412122
@Chromosome_5027471_1_1_0_0_0_4:0:0_0:0:0_99a4/1
GCGCCAGCGCAATGCGGCGGATGATCTCATCAATGGGGTTAGATTCGGTTTTCTCGGTGCGCAGGAATTTGCGCCGCGCCGGGGTGTTGTAGTACAGATCCAGAACCTCCAGCGTCGTCCCCACAGGATGCGCCGCCGGTTTTACCGTCA
+
234224-52423233634022021413732/33222112522522723310343121334221223424-021321123312626246223/24623525223324241221615124341/5503233221252323557.64532222
@Chromosome_4341499_1_1_0_0_0_2:0:0_0:0:0_99a5/1
TCGGCAACTCCTCAGGCATGTTTCCGCCAAGTTCCTGAATGGTTTGCCTCACCTTGCTACCCACGTCATAGTGTGTGGTATTAGCTTGCTGTTTTGAATTCACGCCATCCCGCTTGAGTTTTTCTTCTGTTTGGGTAGCTCGAAAGAGAT
+
324.3223121352233/232220/1125122220200513431123431326223423/344323.130221231/33231021225444120222123752/5531243210424554212012213102413221222445032312
@Chromosome_940124_1_1_0_0_0_3:0:0_0:0:0_99a6/1
GACAAACCGGTGCCAAAGTCATCAATCGATATCCGTACCCCTTGTTTACGCAGTTGTTCAATATTGAGATAAAAATGGTCATTAATTCGCTCGATCACGGTTTCAGTGATCTCAACACAGAGGCCGTTCGCCTTCAGGCCATTTTCTTCC
+
121212032224124332252024352242435222112205467/52/32252242225521225231452221422204212121032022113424222240322225542222/10/42223223225422232232222232502
@Chromosome_5088584_1_1_0_0_0_1:0:0_0:0:0_99a7/1
AATTATCTGGGTCAGTAAAAGTGAAATTAAACGTGATGCCGAGGAGCTAAAACGCCTTGGCCCGGAAATTGTTGATCTGGGGAAAAACGCGCTGGATAAGATCCCGTTAGATGCGGATCTGCGCGCGGCTATTGAGCTCGCCCAGCGTAT
+
25264401341212222224344204422302.4421222300.0242122332/23522/1013233224413110632242/0324232522433224203212223314/1202322/05362113212221123332/22110422
@Chromosome_5149289_1_0_1_0_0_4:0:0_0:0:0_99a8/1
TGTCCTGGCGGGTTAAAAAGCGCGCTTACCTTAACGATAAGCGCGCCGCTGTCCAGGCCTTGAGTGGTTACTCAATTCCTGTGGTGACTGTAAAAGTGCGCGTTTGCTGCGGTGCAACCTGAATCAGCGTGCCATTACGTTGCGCGGCTA
+
4223223861242220321122412/563122342.23122364221222/132222322423554421204242026122/3422/221232220223424323226327352.23414222032452223225120223282052330
@Chromosome_1659261_1_1_0_0_0_1:0:0_0:0:0_99a9/1
GATGACGTATTCCGTCGCCTGTCTGCGTGCCACAACGTGCTGTTTACCGGGCATCAGGCATTCCTGACAGCAGAAGCTCTGACCAGTATTTCTCAGACTACGCTGCAAAACTTAAGCAATCTGGAAAAAGGCGAAACCTGCCCGAACGAA
+
/24261222022/2222440423423223322533221242223.032423413021201211233043//1350222247264242224532133223221132134021024927242/222/520.501353542305222012223
@Chromosome_843875_1_0_1_0_0_2:0:0_0:0:0_99aa/1
GATGACCGGAAATCAAAAGCCAGCAATGGGGCAATAGAGATGGCTCGCTGGCGATGGGATAAGCCGGTTATTGAAGCAAATGTTGAGTACTGGCGCGAGCAACTGCACTTGACTCTCGATATCGCGTGCTGATGGCAAACGCAAAACTGC
+
342312125/32303242245062224425023533221335512122441035222232222321265352014234223200125432225531222234325235022301133535/34.36225227523222231.20235243
@Chromosome_1545593_1_1_0_0_0_2:0:0_0:0:0_99ab/1
TCCCGTAAATCCTCCGTTTGCAAAATGGAATTTCGCCGCAGCGGCCTGAATGGCTGTACCGCCTGACGCAGATGCGCCGCCACCAACAGCCCCGCCAATGGCGCTGCCGATACTCCCGACAATCCCCACCATTGCCTGCTTAAGCAGAAT
+
52222/11/3141511424/5432.3322324320521321/12233322302524/243450302425.31031540222336023425223252324/2252322612223352212211135/304.025212222532312/1211
@Chromosome_2908981_1_1_0_0_0_3:0:0_0:0:0_99ac/1
CGGCGGCGCGCGTGCTTTCTGGCCCTGGGCTGGTGAATTTGTATCGCGCAATTGTGAAAGCTGACAACCGCCTGCCAGAAAATCTCAAGCCAAAAGATATTACCGAACGCGCGCGGGCGGACAGCTGCACCGATTGCCGCCGCGCATTGT
+
0042215013224221131123222525223641252322222/441530301232523211335232411153524153222225223222422022250432421221231233432244/212241202424002032422165121
@Chromosome_4914506_1_1_0_0_0_4:0:0_0:0:0_99ad/1
TAGGTGAAAATGGCATCTATCGGCACGGCCTGGCTTATGCCATCGCCCCGGATAGCCAAAAACAGGTGCCGATGCTGCTGTGGCTGTCGGAGGGTTATCAAAAACGGTATCAGGTTGACCAGAACTGCCTGCAAAAACAGGCGCAAACGC
+
23125222214.2742323114202320131044130222130621/3442/20255225234323331.231721050332/524508341423243/134472133221222452413331245251224322515234243820022
@Chromosome_3674785_1_0_1_0_0_4:0:0_0:0:0_99ae/1
CGTGACCCCCCAGTGCTTCATCGACACCGTTATCAATAACTTCTTGCCCCAAATGGTTAGGGCGAGTGGTATCGGTATACATCCCCGGACGGCGGCGAACCGGCTCAAGCCCGGTGAGTACCTCAATGGCATCAGTGTTACAAGTTTGCG
+
243/4/4331061302413023023/1234103323533331233/443342517222322331212620035.44512665263124252134421252/42032/4310410352222324425332231225263224523320-13
@Chromosome_1754627_1_0_1_0_0_2:0:0_0:0:0_99af/1
GCGTTCCGGCGGCGTAAGAAACCATCGACATCGCCGGGATCGGGGAGAAACCGGCAAAGCGATCCGGGCCGTAGGTTTTGATGGTCCAGACGTTAGCGGCGGCAATCAGCTGGTTTAGTTCCTGCCAGTTGGAGCGGATAAACCCGCCGC
+
351042114243241110413221222432312251133/3624222214129624233226124322121220341262122223320523214224504/32542025234113323/223322/22052124220122223223533
@Chromosome_2024354_1_0_1_0_0_5:0:0_0:0:0_99b0/1
TTGATTTGGTGTTTTTTCCGATGTGGATCATCTTGGTGCCAGTATCCGCTTGCTGATGACCGCTGGTCAGCGCCACTGAGTAAAACTCACCAATGGAGTTATCGCCGCGCAAAATGCAGCTGGGGTATTTCCACGTAATCGCGGATCCGG
+
3241502543242.3611322332624242545224333025//0232501221/03041523220222432220533224211122021522123101222145753323123022322511812/21232444321153221/13232
@Chromosome_792996_1_1_0_0_0_4:0:0_0:0:0_99b1/1
TTTCCAGTAACACCAGGCGGTGTAGAGCAGAATGATCGGTACCAGAACCACCGCAACCCAGGTCATGACGTTAAGCGTCAGCTGGCTGGAAGTTGCATACCACATTGTCAGACTTGCGTTCATCATGGTGCTGGACGCCATCACCAAGGG
+
2312323/12122223/00422303241022534543322224525343326230425220232152355344201523310222/23323/336733224642422224123222/10253303.2222,42452331222/2112204
@Chromosome_1939287_1_1_0_0_0_4:1:0_0:0:0_99b2/1
CTGAAGGTCAGTGCGCCGTTAGATGATGAAATTGCGTTACTGAATCCTGGGATAACGCTGGTGAGTTTTATCTGGCTTGCGCAGAATCCCGAATTAATGCAAAAACTTGCGGAACGTAACGTGACCGTGATGGCGATGGATTCTCTGCCG
+
42.82203240224056242033336035212413232424122342223212616113231233333/4202145212221453321314142137104230/22322/235232332432121.220343222202234223462420
@Chromosome_25693_1_0_1_0_0_2:0:0_0:0:0_99b3/1
GGGCCAGGCGCGTATCGAGTCGATGGTTGATAACCGTCCTGACTGGTGTATCTCCCGTCAGCGCACCTGGGGCGTACCGATGTCACTGTTCGTGCACAAAGACACGGAAGAGCTGCATCCTCGTACTCTCGAACTAATGGAAGAAGTGGC
+
42/023-2/32/224248203340301221121300320242416323/4222323320213322226/2535422231513352212262/242221323201322/32121342232126151.421163212132332422323625
@Chromosome_4809382_1_0_1_0_0_2:0:0_0:0:0_99b4/1
ATCCGGCATTTCGTAATATCACTTTTGACTGGCTGGTGGCGGCTTATCGAGCGTCCACCAAAGCGCTGGTGGAAGGTGGTGCGGATCTGATCCTGATTGAAACCGTTTTCGACACCCTTAACGCCAAAGCGGCGGTTTTTGCGGTGAAAA
+
15113333354421423025/2121/222322322445022.2423222241422.430624132243245/322152322522222/3403111101/222312333123423222352212122320310225454134243122531
@Chromosome_4139824_1_0_1_0_0_1:0:0_0:0:0_99b5/1
CGCGGGAGTCGGTTAATCTTTATATAATTCAAACCCGATTAATTTCCGGTTTTTACTACTCTGTACTCCGGTCCTTTGTTGAGGACCGGAATATATGCACCTGAGATGCTTATTTAATACATTATCTCGTCATGGATACAATGTCGCTCA
+
2222224351423201.232011411224275.0132/46513342332432210301202551134/555521/3232232122233423212.5222423220423142434222203212322320222233322256242222423
@Chromosome_4016739_1_0_1_0_0_2:1:0_0:0:0_99b6/1
TTTTTTCAGAAAATAATCAAAAAAAGTTAGCGTGGTGAATCGATACTTTACTGATTGAATTTGCATCAATTTCATTAAGGAATGCGATTCCACTCACAATATTCCCGCCATATAAACCAAGATTTAACCTTTCGAGAACATTTTCTACAC
+
25432014542340443216432530224223222323322/2/120324344120412323334332311156322404254433/31322//22-42222132414/4-525441/64222/33242422420513/05222514222
@Chromosome_3819345_1_1_0_0_0_2:1:0_0:0:0_99b7/1
GCTGGATACTTTCCGTGGCGATATCGAACAGATCCCTTCGATGTATTCAGCCCTGAAATATCAGGGTAAAAAACTGTACGAATATGCGCGTCAGGGGATTGAAGTACCGCGTGAAGCGCGCCCGATTACCGTTTATGAATAGCTGTTTAT
+
2.03142311627332222433224232246222032571522455230030342513.25202223621022322323245/3223624/24103121540224313221222425223-2532223113332132322/232352334
@Chromosome_4211588_1_1_0_0_0_7:0:0_0:0:0_99b8/1
GGTAGGGGGACACAGCGTCAGGGCTTGTTCAACGCGGATACCCGGCACCGGACGTAGGGTAACCAGATCGCCTTTACCGTGGGCAGGCAAGAGAGGGTTATTCATCATGTTGTTAACGGCATTACAGAACACATCCCACATCTGGAAACC
+
22742326222232332226222224214242224124216224142206335304102242543322411362320154323030065202412/22623216263/24526122323402.53.2342.3232245351133741/24
@Chromosome_4995747_1_1_0_0_0_2:0:0_0:0:0_99b9/1
CTTTTTGGTCACTATGCTGTTCAACTCCAAACTCTCTGACGATGCGATTTATCGCAAGCGTCTGGAAGAGGGCCTGGTTGAACTGCGCGGTGAAAAGCAGATTGAAATCAAATCCGGTGCAAAAACGTCCGTCTGGCTGTTCCTGCTGGG
+
220.22054222222213/232522223213/35/522245722242622132122322223205621231102242120762544034132211/10024/343202/2264256312251212661022112525/153013221235
@Chromosome_4484690_1_1_0_0_0_5:0:0_0:0:0_99ba/1
ACAGTCATGGTGATGAGGTTGGCGGTCATATGTCCCTGACCTATGATGGCTCTTATGGCACGATGAACGGCAGCTATAACTACAGCCAAAATTCCCAGAGGCTGAATAATGGTATCAGAGGGGGAATTCTGGCACACAGCGAAGGGCTAA
+
213311242/2145233453222/2351543423332112223/50202123222/2242214221322415322522/32244620253124030341633420341743230/42025.34230132224206022211326223132
@Chromosome_2245301_1_0_1_0_0_3:0:0_0:0:0_99bb/1
ATTAGCGCGAGCATTGTTAAATCGCCCGCAATTATTAGTGCTGGATGAACCCACTCAAGGCGTGTATGTAAATGGCCAGGTGGCGTTATATGACCTTATTGACCAACTGCGTCGCGAACTGGATTGTGGCGTGTTAATGGTCTCTCAAGA
+
1325636.2212222124422342201224623232322332241120.12233237133244225232201204112532523222522326332212242432252333122722222221146052221322202623022224202
@Chromosome_4402806_1_0_1_0_0_2:0:0_0:0:0_99bc/1
GTCAGTCTCTGGGGGAAGTGCGTGTTGCGCATCGGGGAAATGTGGTGGACAGAGTCATTGAAGGGGCTTACGAGGTGGTAGGCGTTTTTGACCGGATTGAGGAAAAGCGTGATGCCATGCAGTCGCTGGTCCTGCCGCCACCGGCACGCC
+
/22214304332305144221012452-2712222/3321543631242113122240511552273122523253223.23552120152213302424426222.4225023222422621221521212344.435233331/3332
@Chromosome_4550426_1_1_0_0_0_3:0:0_0:0:0_99bd/1
ACTCCACCACGCCAAAGCGTTCCGGGTCCATCACCTGATAGCCAAATACCGTCGCCCCTTCCGTGCGCGCCGCAACATGACGCAGCTTCGGACTGAAGCGCTGACCGAAGAAGATGTTATCGGCCAGCACCAGACAAGAAGGTTCACGGT
+
1234130221464334442/31231223114222302253522/32226.5434442/22054002421334242122232320/2023644033333/286223413012435414625954445220322114224223/22223523
@Chromosome_3669305_1_0_1_0_0_2:0:0_0:0:0_99be/1
GCTGTACAGAGCGCGTTACAACACGGTTTACTGGCAGCAAATACGGTTATCGCAGGGATGAAAAAATGCGAATTTTACTGATAGAAGATGAGATGCTGATTGGCGTCGGCATCAAAACGGGCCTTAGTAAAATGGGTTTTAGCGTCGACT
+
2232200133222421430320/4-22212224222412141025423333211252423453/5011232232122.3331221343118220222223315112/23625934.23213252341-2415243463122-252332/3
@Chromosome_3526827_1_1_0_0_0_3:0:0_0:0:0_99bf/1
AGTGCTGTCGGCGATGCGGCGGAGTTTCTGGCTTTCTCCTGCGGGATCGTTGAGACCACTCGCATCTCGCCATAACGACTGCGTTTGCGAATGATCCTGTGCCCCAGAAAGATAAAGCCGTCATTAACATGGGTGATTATAGTCTTATCC
+
222834117131265225230/2133332132533240222162230302222022564311441265240422212222560/13223124231/322522022522436222035254243222343123312225222104.30213
@Chromosome_4450092_1_1_0_0_0_7:0:0_0:0:0_99c0/1
AGGGGACTCCGCGGGCGGCTCTGCGAATCAGGGGCGTAACCGCACGAACCAGGCGATTCTGCCGCGTAAGGGTAAAATCCTCTACGTTGAGAAAGCGCGCTTCGATAAGATGCTCTCTTCTCAGGAAGGGGCGACGCTTATCACCGGGCT
+
320/511252122201324223222233034245245423503432036235.24303222223253122423412535/11122213753272314323422274.323.4222.5444303523521332232223433662022311
@Chromosome_1891150_1_1_0_0_0_2:0:0_0:0:0_99c1/1
GCCGCCGACGCATGATCGTCATTTTTTCGGTGGAGATGCGACGAGTTTTGAAGGTATTGACCAGTCTGACCTGTTCACCCTTGCGCTGGTCGATAATCTCTCGTTGATTATTGACGAGATGGCTCATCCGTTACAACCGGTACGCCTGTC
+
04242313//61442/2111215/4252/2121202315312322210225133222/32222442111122021302213112033103233203222425521231222232-3252230143022142130272023.342223223
@Chromosome_528794_1_1_0_0_0_0:0:0_0:0:0_99c2/1
AAATGTCCGCCGGACTCTCCACCACACAGATTTGACCGTTTTCCTGACGACGCGGATTCGAACAGATGTTACAGACTTCCTGTTCGGTGAAAGTGCGGCAATCGGCGCAGTGGCCGATTTCCGACATCGCCCGGGTGAGCGCCTGCGCCA
+
3432223515645/40324123012322232438214242621634165053431212342.425712327222132532020/33222230232226026/3226235223.52/523222222225212/53243252/442222322
@Chromosome_778047_1_0_1_0_0_5:0:0_0:0:0_99c3/1
AGTTACCTGGTACGGGAGTCAAACCGGATCAATTCCACTCTCAAACGCGTGAACATTTCCGCCGCCTGGCGAAAGACGCTGCACGATACTCTTCAACGATCTCCTACCCTGACACCAATGTAAAGAAGGTTAAAGTCCTGCAGCTCATTA
+
33536033423/62223433031423222343241224232123435224230331143145250213523224524372122222601642311.53542123522022331061125463531242215512448264642304./12
@Chromosome_4421851_1_0_1_0_0_3:0:0_0:0:0_99c4/1
CAGCCCCGCCAGCGCCTCGCGCCCCGAACCAAACTCGGCAACTACCCGCAAATCAGGTTCCAGCCCCAGCAGCTGCGCAAAGCCGGAGCGGACGATGAGGTGATCGACTATAAGGGCAACGGTGCTCATGGTCTTGTCCTGGCGGGTAAA
+
241/0452101331233120322223372112214015222540222231132553232455316222502323332/7247122622622232342322226252234512512315234401232322.2311434121114201202
@rand_0_0_0_0_1_1_0:0:0_0:0:0_789/1
CATTTCCCCAGTCCACGGATCGTGTTTTCCGTGTCAAATCCAAGGATTTCCTGCTATGCCCAGACTGAATGAAATTCTAGTTTTATTCCTTCCTACTGCATGGCGCGCTTAGACCTGTTAAAGTTCCCATGCACCATTTGGTGAGGTGAT
+
2120221332226125123243.02032524242432/632627351/306311/1412/22230103322222423130242420223321120232242320145402410/10221215222421132.316525/23023515203
@Chromosome_1480214_1_0_1_0_0_0:0:0_0:0:0_99c6/1
ACACCCAGAGCGAGATGGATCTGCTGCGTAAGCTCAACTACACCAAAGCGGAAGGTCCGGCGAAAGGCCAGCCGATGCTGAACACCGCAATTGATGCGGCAGAGATGATCCTGACACTGGCACCGGAAACCAACGGTCAGGTAGCCGTGA
+
-243/4764.012220320202321331104122313237330742/36330340252243135242235252232221242421262412342324231-234541623222./32/22323332314223542132252332152223
@Chromosome_2996184_1_1_0_0_0_1:0:0_0:0:0_99c7/1
CGCAATTAATACGCAGAGTGCCGCGAGCAGTAGCATGGCGACGATCATCGTATTTGGCACTTCCTGTGCCTCTTCAGTGTGTGTACTGCGCGGCGCACCACAGAAAGTAATACCGTACATTTTTACGAAGCACATTACTGCCAGCCCACC
+
310173146312322427233322122344223232335211254611402032122210221174244465/23244452533220231/2203722241291232222431322/21425223232115212042422251211422/
@Chromosome_1775595_1_1_0_0_0_4:0:0_0:0:0_99c8/1
TTGAGATGCTACGTAAGTTCCACTGTCGCGTTATTCATGGATAATTCTTTTCCCGCCCCCTTCCCGCCGAAGAAATTCCAGGCTGGATGAGCAGCGTGTTACCGCTGGAAATCTGACAAATTCCTCTCGCCCGCACTCGCGGGTTTTCCT
+
.22224/234461230342408224326223515223/44263225232320122052/4423322442223424321422244302223212644242/12243133352652512111223435024262541523444226325217
@Chromosome_5191964_1_0_1_0_0_3:0:0_0:0:0_99c9/1
TCCATTTCCGCGCAGACGATGACGTCACTGCCCGGCTGTGTGCGTGAGGTTACCGACTGCGGCGTGAGTTTTTTAAGTGACGTAAAATCGTGTTGAGGCCAACGCCCATAATGCGGGCAGTTGCCCGGCATCCAACGCCATTCATGGCCA
+
22020123154340305-22354534322232.42213/235303223152250611330233222322242322022326223213520143.020222.5424352424503414/33522362251013232140234140360822
@Chromosome_436403_1_1_0_0_0_3:0:0_0:0:0_99ca/1
AACATAGTTTCCCAATGACGTCGGTTATACACGCACGTCATGCCGTCGCGGGTACTCATGACCTGCAACCTGCGTTTATGTTCCGCCAGTCTGGTTGCCGTCTGGTAGCTGACCCAGCCAAACAGCAGAAGATAAACGACAATAATGGGA
+
21454132.2/32225312215724/333021/121222201312.2212133254334432154527.24325/2321402253022244240601224442322/2452444/10404222222402/2642264252.423321215
@Chromosome_270390_1_0_1_0_0_3:0:0_0:0:0_99cb/1
TGCGTGGCAGTCTCCTTTCGGTTAATAATAGCAGAACAACAGAAAGAGCCAGAAATGACGGTCAGATATTATATCAGTTCTGCTTATTTAACCGCAGAAAAGTTCGCCACAGCAATCCGAAACCACTGGCACGTGGAGAATAAGCTGCAC
+
0423-5255333222212320614222522132/225240215402231421035243241/1/1232351/1333232214320364022153.1113012532333232415423423214223124222622043062340122220
@Chromosome_1099135_1_1_0_0_0_4:0:0_0:0:0_99cc/1
AGTTTCTCAATAAACGGTCGACCGCTGGTGATACAGAACATCCCCTGCTCGCCCAGCGGCGGATTTACTTCGACTGCGAGGATATATTTGCCATTGTATTGCGTGATGATGTCTTCGAAGACTTCTTCCGCCTGGGTTCCGGCGGCAGCC
+
21362412222722313232/324213540.2315061524203204.1/0202136323431025/42242003025033415222111402223324032421321112220022/11122502220322402222222121203122
@Chromosome_4507064_1_1_0_0_0_1:0:0_0:0:0_99cd/1
TTCCGCAACGGTGCACACGTAGAAAAAATCCCGATGCGTCTGCTGGTGGCGGCCTCCAACGAGCTGCCGGAAGCAGACAGCAGTCTGGAAGCGTTATATGACCGCATGCTGATTCGTCTGTGGTTAGATAAAGTGCAGGATTAAGCGAAT
+
3212382.2102203344:433222432524104642322/420213052574543404240032036461/243312322223304222422350224430253172225134202343442273323232252212274332230252
@Chromosome_4367432_1_1_0_0_0_3:0:0_0:0:0_99ce/1
TCTCTAATTTTCGATAGTTCTTGCAAAGCGATTTCTGTTGAAGGAAAGACTAATACATTTTCATTTGAGCTTGAAATTCCTTTCCTCGACACTACTCCATATTTTCGATTTGGAAGAACACCCATAGAGTCAAATGTTTTCCTTCCAACA
+
32323024102252432251/07249213212234/222225251246422212.203436024160615432247214/2243221312223224312.1231321322220023,313316225320007252210442042236133
@Chromosome_4479184_1_1_0_0_0_5:0:0_0:0:0_99cf/1
AAAATTGCACCAGAGCGGTTACTCTCTCTCTGGTGGTCAGCAACAGCGTCTGTGTATTGCGCGTGGTATCGCCATTCGCCCGGAAGTGCTGCTGCTCGACGAACCGTGTTCGGCGCGCGACCCTATCTCTTCCGGGCGTATTGAGGAGAT
+
122211336130301216234122245221132245132515141222052252222602223424226/.22442021523.210262472462014341132222/414021143/922130/101322224251.231332152221
@Chromosome_2875304_1_0_1_0_0_2:1:0_0:0:0_99d0/1
TAACTGGATGCAAAACGATACTACGCATTTCTGAATGGAATATTCAGTGCCATAATTACCTGCCTGTCGTTAAAAAATTCACGTCCTATTTAGAGATAAGAGCGACTTCGCCGTTTACTTCTCAGTATTCCAGTTCCTGTCGACATGGCA
+
22334822324124753222032221.23622420217302244355125142043522224312111420221224222145204222/310342316503612222222/2455231232214250351204123-312142232102
@Chromosome_4262948_1_0_1_0_0_4:0:0_0:0:0_99d1/1
CGACGAATACGGCATTTAACAAATTTTTATTTCCATTGAAGTGGACAAGCTTATCGACGGACCCACCCGCGATGCCAAGCTGCAACGTAGCATGGATTACGTTACTACCGCTGAACGCGCTGACGAAAACCAGGCCATCCGCTTACCCGG
+
241232752321.32042543432222232/1144322126243542302336225213112433232232222422032224233656432122/0223323525622/2343151234121312334431012522223222520242
@Chromosome_3897080_1_0_1_0_0_4:0:0_0:0:0_99d2/1
TGTATCCCTTTTCTCACGCAGTGCGTTAAAATTACTTAATAATTCATACGTTTCAACCAGCGGTAAGCCGACTACGGCGTTATAGCTGCCATTTATCTTCCTGGCAAAACAGCCACCCAGCCCCTGAATACCGTTTGCACCTGCTTTATC
+
312213232122353223442232206239221331032232313321//43413.2152/232.12422/7312582242443234423405416162422131123306622421312412453025231231424431142522243
@Chromosome_3658407_1_0_1_0_0_1:0:0_0:0:0_99d3/1
AACCGTTATTAAGCTACAGGATGGCAATGTCATGCCCCAGCTGGGACTGGGCGTCTGGCAAGCAAGTAATGAGGAAGTAATCACCGCCATTCAAAAAGCGTTAGAAGTAGGTTATCGCTCGATTGATACCGCCGCGGCCTACAAGAACGA
+
2122223-522512422412122022113/524122222126320322124224532.313360123241240625312312213/36207252034/322220252233562214332534/22262233424254215410142422.
@Chromosome_3179401_1_1_0_0_0_3:0:0_0:0:0_99d4/1
ATGCCAGTCGCGAAAAGAAGAGTCAGGCTTTTACCTGCTGGTAACGGCTGACTTTAAAGAGTCGGCGGCAATAATCGAGGAAGTAGCCATAAACCGCCCCCATCAACATCGAAACAACGATGTTTGAACTGACCGCCTCCATAATCTGAA
+
32343622/01005440102223633232220222/21232620212342/3.45223304323/22542522434245221042222202322451134.22353262273236334221232222242623553012222222/2232
@Chromosome_1983417_1_0_1_0_0_3:0:0_0:0:0_99d5/1
GGCGATTTATGATCAAAAAGTTGAAAGTGACTCAAGCCTTATTCCGGATGTGAAACCTAACGTCCCCTGGGTTCGTCTCGCCCAACGCGTTCCCGTCCGCTTTGCGCTGGATAAAGTTCCAGGCGAGGTCACGCTGGTGTCGGGCACCAC
+
215226224.21422.234122302221/171102033434322224234252512315717414522223232532454213121231232235084201313112315312322221.222232222132733222423144542405
@Chromosome_4399284_1_1_0_0_0_6:0:0_0:0:0_99d6/1
TCCGTGGGCCGTACCGAGAACAATCTGGTTGTCATGATTTGTCAGTGTTCCGCCGCACACGGTTTCTCCCGCCTGTAGAAGCGTGTCACCAGCCAGTGCCGGAACTGATGTGACAGCAGCCAGAGACAGCGCAATCGCCACACCGGTGCG
+
211/33002242353122222045415000420532421242264323262232432435230242243232315123313322222620232242434756225432230215236361222133232223203522142223032822
@rand_0_0_0_0_1_1_0:0:0_0:0:0_78a/1
GGATACAGGTACAAGAGCTTGGAAACGGGCACGTACACTCACCCTCTATGACATTCGATCCTCGCTATGTGTAGATGGGTGCCGCCGCGGATAGCGCTAAGTCCTCGACCCTTCGGCCTACTGAGTGCCTAAACATGCGCAATGCGTCCG
+
2140421213331/621424235424233212347120/30231723423235252232523324/234362152412253411/413042212463/04324024534333/35212/23332202231047310:2215345415322
@Chromosome_1897167_1_0_1_0_0_4:0:0_0:0:0_99d8/1
ACAGCCGCCTCTTTCAGGTCGGCGAAAATTTTTTTCAGTGTTCCTGTTACTGAAAGTGCGCGGACCCGGGTAAACACCAGTTCATCGGCAAGTTCCATTCAGACTGCATCATCTATGAGGTTATCTGCCTCGAGATACTTCGCGTATCCA
+
14142252222552/452212234222240222.1/344466.3623222322262240221223222152502522434311/12/2353532202/32354/651/415332135337203453/240/1252522430224200221
@Chromosome_1477683_1_0_1_0_0_8:0:0_0:0:0_99d9/1
TGAATATCCGAGTACCCGTCCGGATATGCCAAACCATGAACCTCGCGGCTGCCCGCGCGGTGCGAGCTACTCCTGATATCTTTAAAGTGCCAACCGCCTGAAATACCCGATGATGCGCAAACGCCGGATGAAAATGTGGCGTGAAGTGAA
+
22122/4213120524316214203/2103221152/0214223206226232222231312123202347323.03222325514262/422133206222461512220112402245022222222103104212222125242422
@Chromosome_4859429_1_0_1_0_0_1:0:1_0:0:0_99da/1
CGCCAGCTTCACGCGCTGGGCTTCACCACCAGAAAGTGTGGTTGCGGACTACCCCAGGCGAATGTACGTCAGACCAACGTCCATCAACGTTTGCGCTTACGCGCCAGAGCTGGCACCGCATCAAAGAACTCACGCGCCTCTTCGATGGTC
+
432222533331322732153303/292232024221/4314241202200235224/42512.134003235034462433212332052243005313422200225222.52113344421/4322626242323234141343232
@Chromosome_11926_1_1_0_0_0_3:0:0_0:0:0_99db/1
TCACTCACTACGGTTGACTACTAAATGGGGTCTAAACCCACGTCATCAAGGGGGAGATGCAAAAATTTTTTGTGCTTTTGCGCAGAAATTTCGCGATATAGCAGGACAAGACGTGAAACTGACAGCAATTTTATTCATATAAAGAATGAA
+
222345430222314221324133222241222222355324.42105232342511/4233565022232233221422362301335322332//33520232240222334723423211421251242312226223362342462
@Chromosome_2002965_1_0_1_0_0_2:0:0_0:0:0_99dc/1
TTCTGCCCCGGCGGATATTCGTGTGAAAAACCCCGATTTTTTTAAACGCGTTCTGCAAGAAGGCTCTTTGGGGTCAGGCGAAAGTTATATGGATGGCTGGTGGGAATGTGACCGACTGGATATGTTTTTTAGCAAAGTCTTACGCGCACG
+
313332124321222333001103222425430.302022112210210512412422220332.2232141155/47223022221323422364624422223012122/2242323222240314232223160323323740517.
@Chromosome_4425828_1_1_0_0_0_1:0:0_0:0:0_99dd/1
CCGGCCAGACCGCCAATCAGCATCAGCAAATAACAGTTAAAACCGCTGTTACCGAAAAGCGTTTTATAACTGGTAAGCAGGCGCGTGCGCGGTGCATCGACCGGACGCGTTTCTGGCATCCAGCGGGCCATACTGAAGGTCACACCAGCA
+
0365/331234641422/31/232336412221224012262402625312222422112623334161335412422.24243222432422222564134242322452455130415432662422133224352233/23422203
@Chromosome_3187637_1_0_1_0_0_4:0:0_0:0:0_99de/1
CTACAAAGAGGGCAAACCGGTGTTTTACTACACCTGGACGCCGTACTGGGTGAGTAATGAGCTGAAGCCAGGGAAAGATGTGGTCTGGTTGCAGGTGCCGTTTTCCGCCCTGCCGGGCGATAAAAACGCCGATACCAAACTGCCTAATCG
+
06352734-3022.2/325222405203/2/320312242023233/5241/2124402.2251130112411103224/223020.2032223626204/1252423268323252.42623223/2622.532030215322311225
@Chromosome_2876077_1_1_0_0_0_1:0:0_0:0:0_99df/1
CAGATTAGGCGGAACAAGTGGGTTTATAGGTGGGGTGGGGGATGATCCTTTTGGTGCGTTAATGCAAAGAACGCTGCTAACTGAGGGAGTCGATATCACGTATCTGAAGCAAGATGAATGGCACCGGACATCCACGGTGCTTGTCGATCT
+
22314323542//32302123523223243551222232142332//12423212122232232223322321/0373303322302242201/13103153211534042635424116225/24332/82312416230/42324325
@Chromosome_4450584_1_1_0_0_0_8:0:0_0:0:0_99e0/1
TTGCTTCCAAGTAAACATCTACTGCTTTACCAACAACATCCCGCAGCGTGACGGCGGTAGTCACCTGGCAGGATTCCGTGCGGCGATGACCCGTACCCTGAACGCCTACATGGACATAGAAGGCTACAGCAAAAAAGCCAAATTTAGCGC
+
324522611,.2327311212313343640522.2422232/3462632000/02112303233532.44.0./2233444122120211412743252242524.20432422344440243224125245522442424324315822
@Chromosome_2970625_1_1_0_0_0_0:0:0_0:0:0_99e1/1
TGCTCAAAGTCTGAAGACTCCGGCAGGGTAATAATGTGCGCCACGTTGTGGGCAGGGGCTGTTGCCCACACACTTTATTTGTGAACGTTACGTGAAAGGAACAACCAAATGGATGACCAGTTAAAACAAAGTGCACTTGATTTCCATGAA
+
30314/24/43423.3123202326340431442513222243235262231102/5410214250-.33023-125423223523242234244421421344321522.3234.064123231132142141332221624/231120
@Chromosome_4136957_1_0_1_0_0_1:0:0_0:0:0_99e2/1
TCCCCGCTCCCTGATTGCCTCTCAGGTCTGGGACATGAATTTTGACAGCGACACTAATGCGATCGATGTCGCAGTAAAGCGACTCCGCGCTAAAATAGACAACGATTACGAGACAAAGCTGATCCAGACAGTTCGGGGCGTGGGCTACAT
+
22/2/2413235132534/23/2232123224332635232232252/00223/34204373/22533.1222020/125242221/2/43533324123211252615322132102322255332132.1024246141023421130
@Chromosome_1611209_1_1_0_0_0_2:0:0_0:0:0_99e3/1
TTTTTTAAACATGTAAGCGTCCTTCTATGGATGAAAATTGCCATCCATTATACGCCTGAGATTTAACAATTTTTGCGAAACTCCCGTCACCTTTTATAACGCTGTGCCAGTTTATTAGCAGCCCGACTTAACATCGGTTCCAGCGCCACA
+
22211223023202121313203031264415424223044322611230120341227412541226222022.432262/2446302206/230333222114425723224360342320242022253211326243224033292
@Chromosome_4595534_1_0_1_0_0_1:1:0_0:0:0_99e4/1
TCCGGCAGAGCGCCTGTGGGTTAACCCGGACTGTGGCCTGAAAACGCGCGGCTGGCCAGAAACCCGCGCGGCACTGGCGAACATGGTGCAGGGGGCGAAGAACTTGCGTCGGGGGTAAATCCAAACCGGGTGGTAATACCACCCGGTCTT
+
12544314022441053324/3127242140207221224133332273404203262153232166223462128121/5342222132033322160261023/5222270111-630412203230162/42202402243323220
@Chromosome_1337988_1_0_1_0_0_3:0:0_0:0:0_99e5/1
CACGCGGGACATTTCCCCTCCCGGGAAATAAAAGATGAGCACTTTCTATTCTGCATTGCCGCTAAGACTTTTCCCCTCACTTCGGGAACACTATTTTTTTATCAAAACGTCGCTTTGATAGAGAGTTTTTATCAAATATGTGAATAATGC
+
/424244453222302254132211202231536221223220322252/2254523313253231622344232322/432215442225.2641213/3222311345441742324/30212322252022042522024/220042
@Chromosome_3289861_1_0_1_0_0_6:0:0_0:0:0_99e6/1
GAATCATACAAATAACACTTTGATTAAATTTAATTTTTTGTATCGATAATTATGAACCTCTTTGGCATGGAGAACTATTTTGAATATGAGGTGTTACGTGGATACGATGCTTGTTACAAGTACTGCTATTATAAAAACTTGAGAAAGAGA
+
0202124.2/722213312422142/41302/1511621552332212230432/229231115422312742112120224205224323021207222/21222014342222342/2430352212344455120312/17242132
@Chromosome_4031717_1_0_1_0_0_2:0:0_0:0:0_99e7/1
TGGGTTTTGGCGCAATGCTGGGCAAAATGCTGGCAGACTGAGGTGGCGCACAACGTATCGCCACCACGCTGATTGCCAAATTTGGTAAAAAACACATCCAGTGGACGGTGGTACTGACCGGTTTTACCGTTGGTTTTGCCCTGTTCTATG
+
32222303122215211124012262533/612252343103302310225/22122354222234482222321022245415224232221410422240353022352322522153232225/222322220302343/2352423
@Chromosome_3252143_1_1_0_0_0_4:0:0_0:0:0_99e8/1
ATTCGCCAGACGTTTGAACGGGCGATTATGAACCAAACCCGTACTATTCGTTTGCCGATTCACATCGTAAAGGAGCTGAACGTTTAACTGCGAATCGCACGTGAGTTGTCCCATAAGCTGGACCATCAACCAAGTGCGGAAGAGATCGCA
+
434422/1303340026422422423322224673224363/2324028253423572221026221/01232323224222125/42422323/120452/36733223420320122042431333/33021.824321332223522
@Chromosome_1343497_1_0_1_0_0_3:0:0_0:0:0_99e9/1
GTATCGCGATGATCGCCACGCTACGTTTTATTGTCAGCATTTACGCCCCCAGCCATTTCTACAACGTGAATTGTACCTGTCCGCAATGACCATCAACGGCATAAATAGCGACCCATTTTGCGTTTATTCCGCCGATAGCGCGCGCGTCAA
+
322140521252322442212115336241221424042344002224012322232222422411264223452/231425212233.024315/2223304722/2421234250.2242012404282/51342/342433323325
@Chromosome_4447136_1_0_1_0_0_7:1:0_0:0:0_99ea/1
ATTTGTTTTAAATGCGGGGAAAACCTAATTTACCGGCACAATATCGCTTTACTACTACTGGGATAACGCAGAAGAAAAGGCACTGGCAACGCACTATGGTTTTGCCTGTGGTGTTCAACACTGTACCAGGTCACTGGAAAACATAAATGG
+
24126220237433121241223423431433224325222432254435230102622/42214012211324322345120022312/02225336423322021222244002422325532223024404043/521242526213
@Chromosome_3944077_1_1_0_0_0_2:0:0_0:0:0_99eb/1
CTTCCGAAGGTACCGGTATCATCGCCGGTGGTGCAATGCGCGCCGTTCTGGAAGTCGCTGGGGTTCATAACGTCCTGGCTAAAGCATATGGTTCCACCAACCCGATCAACGTGGTTCGTGCAAATATTGATGGCCTGGAAAATATGAATT
+
226204223032423340241200250242222.4224201341151234222132.7202212422421021612400322221/222543312022204/2.1447244223122.13222342432422212115225121230225
@Chromosome_2800277_1_1_0_0_0_1:0:0_0:0:0_99ec/1
TCCAGGCAAGATACTGCCGACCGGAACCAATCGGCCCGCCCAGGCCAAGACGAAACGGTGGCAGCATTTTACCGAGAATACCGTCGTCCGGTGCCAGTACCACGCCGGTTCGCAGCAGGCACACTCGCGTTTTGTCACTTTGCGCCCGGC
+
323224332042346122322210232132423213234257522400211324507222541322312222115062.6271244044323222044224354/-333220343136222222032221232051.3051252423014
@Chromosome_1261745_1_0_1_0_0_2:0:0_0:0:0_99ed/1
CTCCGGACGTACAGGAATATCAGACCCTGCCACACTCCCGTCTGGTGTATGATGTTTCTGAAACAAAAGCAGAGCCCACACCGTCCCTTCAGAAATCCCCGCCCACGTTTCTGAAACCGTTTGTGGCTGGTGTCTGTGCGGCATTGCTGG
+
23124406,44221222113143566415262212412232262625642/422222542134122242220500352/422324222525.4/42230033602322123472224320422224224221/44352151453223212
@rand_0_0_0_0_1_1_0:0:0_0:0:0_78b/1
GGATCCACGCGTTTATACTCTTAAGCTCGGCCTGTTACATCCGTTAGAGGCAACCGTAGTATTCTAGGTTACTAACCTCGACCGCGCCCAGTGAAAATAGTGCAAGCTGATCTCATTTGACGTGCGCCGCATTCACACAATCTGCACCGC
+
42322626233200221/3422021122602252/0072414223230343/324252844452342220534/005224352383052221333252/531632242202333222412232522222422321232225252563/33
@Chromosome_1695412_1_1_0_0_0_1:0:0_0:0:0_99ef/1
CATTATTCATCTTGCAGCAGAGAATTGTATTTTTCTGAATTCCTGAATCTTTACCCTTACCGTTTTAGAATTAATAAAAAACCCGGCGCTAAATGCTTACCGGGTTTTTTCTTTATCAGGCAAATAGCAGGGTTAACCGCTAATCTGCTC
+
4351422/324314343522702022242/2221.342222122145226222303216412211132300322420232223225/10222.422222/4201451421213312202431255.363124362622.13122/22342
@Chromosome_4900956_1_0_1_0_0_5:0:0_0:0:0_99f0/1
TGATTGCTCCCGTAACCGCGTTGGGTGGAGTAGGCCAGCGCCAGCCAATAGCCGTCGTCGCCGCGCATCAACTGCTACAAACGGGAAGAACGTGAGCATGGGTAAACCGGCGGCGTGCGGGTGATATCATCCGGCTGTGCGCCGCTATCC
+
226240432142322352462325612/2332273232254132420453532420026220492522332322222233/11010.520222161232322622544362552524/46223154424204505161230220222224
@rand_0_0_0_0_1_1_0:0:0_0:0:0_78c/1
ATCTTGGCATATGTTTGTGCCGGTGTTCTAGCCCAAGTTATAATATTAATCATTAGAGTGATAGCGAAACGACGTGGTAGCTACAATGGTAATTACAGGGGATAAATCGTGGTAGGAGTATTAGATAAGAGCTTCAGCTCATAGGGAGAA
+
231142514320521/322332573023233344227322532564324322325222.232212213234.42415/253102032123-323222-4245236232222201243222415330461656313422021122223722
@Chromosome_5138005_1_0_1_0_0_2:0:0_0:0:0_99f2/1
GTATATTACCACTAGGTTGCTACAGGAGTTGAATCAGTAGTGAATGGGCCCAGAAAACAAAAGCGTGGACAAATGGTGATGCCACTGGCATCACTTTTTCTCCAAACATTGCGCCCGAATCTCCGCAAGCAACTTACTGATATCCCGTTT
+
3224233/322412232204134273140203413233222122423224241312334455243232231313212162122242216444211.223233011041303224543112172161044222322235421146244211
@Chromosome_2968698_1_0_1_0_0_6:0:0_0:0:0_99f3/1
CCCTGACCAGTTCCAGCGCCTGACGCATTTTGCTCGACGACGGGAAGTCAGAAGAACCAAAGTTGGAGTGCGACAACAGTGCAACGCGCGGCTCAATACCAAAACGACGGACAGTTTCTGCCGCCATTAAGTAGATATCCGCCAGCTCTT
+
22022/21222/045222:5132224421222256212346221251332142342221231215242422213255275437004221231461232623411533622022223003333241425122013.421232341342200
@Chromosome_4683928_1_1_0_0_0_4:0:0_0:0:0_99f4/1
CATTAGGCCTTTTTTCTGCCTGTGCGCGCACAGCGTTTTCATCAAAATTTTCTGCGGTGACAAGGCGATGCAATGTCTCCAGTTCGCTAACATTAACAGGAGGCTGTTCGTGCCGGGCCTGTTGCATAAGATCTCGCATCTGCTGACGCT
+
142203223222222233821422620/3231221./36/212523344142302221120222250447123165213104131132233321/22532222.110253/2/24122100532213.4232221/12222512243534
@Chromosome_1955712_1_1_0_0_0_0:0:0_0:0:0_99f5/1
CATGAACTTCGGTGAAAAACCGCAGCAGGGAGGCAAACAATGAATCAACAACTCTCCTGGCGCACCATCGTCGGCTACAGCCTCGGTGACGTCGCCAATAACTTCGCCTTCGCAATGGGGGCGCTCTTCCTATTGAGTTACTACACCGAC
+
3222012/22230242232524223/1622432244143234245312141-044120063173043222421322032325202235221243.2622111222214143323003510424202.33230247224114632222142
@Chromosome_3066926_1_1_0_0_0_1:2:0_0:0:0_99f6/1
AGGGGCGTGAGTATCGACTGCAACCGAATGTTGAGTGGGATGCGCACTATCTTCACGGCGATGGCTGGCTGGGCGAGTGGCAATGTGTCTCGCACAGCGATGATAGTCTGTGTCTGGTGTATGAACATCGCAGCGGTGTCTATCACTATC
+
3325236352123/122222535.2327222060202232421222422245220-6552232/144230343413123257412/2/6/13423335405203/4624213303221442.3/2322232212230014/220122220
@Chromosome_3940933_1_1_0_0_0_1:0:0_0:0:0_99f7/1
AGGTTTCCGCATCAGTAATATTACTGATGTGACTCCGATCCCTCATAACGGTTGTCGTCCGCCGAAAAAACGTCGCGTATAACGCCTCGTTTTCCAGGTTTGTTGGAGAAAGAAAATGGCAAGATATTTGGGTCCTAAGCTCAAGCTGAG
+
024110240222321242215.22/..34224712232237,703/1-3645321623420344351302025312/422222221510221125071322532/246752233/242222163233322233620247413/5133522
@Chromosome_4730829_1_1_0_0_0_5:0:0_0:0:0_99f8/1
CTAAGACGTTATTGAAAGGCTATGACCTGAAGGTAAAAGACGTGGCGCACGCCTGCCGCTTTGTCGACGGCAACTACTTCTGCCGTTTGTTTCGTAAAAATACCGAACGCTCGCCGTCGGAATATCGCCGGCAGTACCACAGCCAACTGA
+
5561422224/502004/52273356223/252.214472043426222522520212113123222223621212262344252311202224501/5633.6531344214722242421124422224133534210122224/222
@Chromosome_3674390_1_0_1_0_0_3:0:0_0:0:0_99f9/1
GCGTGAAACAGAAAAACGCGGGCTGTCAAAGAAGGTTTCATCCGTCCAGAAGTGCACGCTGGTACCGGTATTGCGTTTACCGCAAGTGCCGACAACCTGTAAAACCTGCACCTCTTCGCCATTTTCAAAGGCGATGTTATAAACCTGACC
+
545.2,351422323112025522125222011562242.4233531235446132623216532320142121252-456334/3122222422145260250.272322012122312422041451227100030203221-22222
@Chromosome_1739641_1_1_0_0_0_3:0:0_0:0:0_99fa/1
GATTTCGAGGCTGCACAGTACCAGTTAATCAACAGTGAGTCACCATTAACCTGCTCCTTACCCTGCAAATGAATTTTTGTGCCGTTGAGTAAAATTTGGCCGTCCTTCGTCAGCACCAGCCTTGCCTTACCACAGCAGAGCTCCAGATGC
+
25212251210.322223242844232215322231202323315321224152223532313435504033202.213020215/3212212512203322122232243452222112741045242623275012222121221222
@Chromosome_4869891_1_0_1_0_0_7:0:0_0:0:0_99fb/1
GGATCTTCATAGCGACTGCATTAATATTATCCTCTGTTTGTGACATGCCAGTATGAGAGGTACAATCTTCTTCAACGAATTTCTGTTGTGGTACCAGGGTATCACTATCAATGGGGATATTTACCTCCCCACGGAGAATGGAAATGCCCA
+
023212/24222232432232325233246322222302320281/121121323200316222214221/52123334222427241401/3342225215/22/2534225.234203222212303402104222320222540421
@Chromosome_597564_1_1_0_0_0_3:0:0_0:0:0_99fc/1
TCCTCAGTCGGGCTCGCCGCTCCCAGTGCGAGCCGGGAGCGATCGCTATTACGTAATTCGATGGCGATGTTTTGCGCCATTGCGGGATCATCCAGAGCCAGCAGGTTGGTATCGGATGCCGGCGTTCCGGTAAATGAAATCGCAACTGAA
+
/40221152044022633022282012223302132/12234106701524312124420242234331134241222222022//..22252243221325622542225221342622322/23/13141022322422232231203
@Chromosome_512605_1_1_0_0_0_2:0:0_0:0:0_99fd/1
ACCTATTCCTCCCGCGTCGCTATTCGGGCCAATAAGGTGGCGACACAAGGGAAAGATGCGCTGCAAGAGCTGGAAAGATTGCAAGGCGCTGCCTGGAGCGAAGCCCATCTCATGGAAATGCGTCGGGTATCTTACAGTTATCGCTATATT
+
232233422/21312220.3.22222232111214/523022441340123221222213.14213230334356146322522615222130212414231234723242323324334236333042/211232243133/4242222
@Chromosome_5110155_1_1_0_0_0_2:0:0_0:0:0_99fe/1
CAGCTGAACTCAACAGCCTGCTGCAGTTAGCCGCGAAGCTGAAAGCCGATAAGAAAAGCGGCAAAGAAGAAGCCAAACTCACTGGGAAAAACATCGCGCTCATCTTCGAAAAAGACTCGACCCGTACCCTATGCTCTTTCGAAGTTGCCG
+
222031140322.4023313/24423226/22203375223220243520242.522123122453322.14344222511222223332502262131462225205.132213/3354/2.662242220034214/32232023043
@Chromosome_5192474_1_1_0_0_0_3:0:0_0:0:0_99ff/1
ATGCCAGATGCGACGCTGACGCGTCTTATTTGGCCTACAAAGGGCTAACGTGCATGTTTTTAGCTTCAGGTAATATTGCGAACCTGCATTAGCAATGCCCTGTGATTTCTTTATTGATAAACAAAAGTCACGCCAATAATCGATTGCACA
+
2232/2/52224./52350322.222316235222821.21353.0022243322412124202582124320222024223125101422/.40134533271443232523222351224321/213222233322404472424123
@Chromosome_1527552_1_1_0_0_0_4:0:0_0:0:0_9a00/1
ACGGACGTATCTGCAGACGGACCCGATGGCGTGTCGCCGCCGGGCGAGGGTTTGATTTCCGGTGCCTTACCACTGATGAAGGCTGAGGTGTGCCCGGCTACGTTGAGAATAGCAGTTGCCATACGATCGGGACTAATGCCACGATGCGCC
+
243453222232165236314212354/441434522102672244422352210/334022246474022152132331111341/641212124213102422015423204013222312113343423241422122471221802
@Chromosome_2420396_1_1_0_0_0_3:0:0_0:0:0_9a01/1
GTTAGCCCTGGCAATCCCTCTCCGGTTTAGCTGCGCGACCACCCTTGTCGCCATCAGGCTGTCGCCGCCCAGTTCGAAAAAGTCGTGATGCCTTGCCACGGGGCGAGCTAGCAGCGATTGCCAGAGTTCAGCCACCTGTTTTTCCAGCGC
+
22222382212140251262356305122124412233232/2532435232232242354624122243524224560022434/3242234221223024242132243213482602450323122202245231544052324212
@Chromosome_4199802_1_1_0_0_0_3:0:0_0:0:0_9a02/1
TGGCGGCTGCAGTCAGGGCTTCGGCTACACGGCGCGGGCATTACTTGAACGACGTGTTAGTTCCAACTGGTTTGTTGGCACGGCAATTGAGATCCAGCAGGCGAAAGATTACGCACCCAGCCATTTCCTGCTCTACGTACGTTATTCCGC
+
231732230155232240242121013458/1202425442522322423002033025311034474622222334425/231314232-3232/22324/13321322412241.224002425424201113213121132242432
@Chromosome_4493654_1_1_0_0_0_2:0:0_0:0:0_9a03/1
AAAATGGTAATGAGCGTCTGGTGCTGGAAGTTCAGTAGCAGCTCAGCGGCGGTATCGTGCGTACCATCGCAATGGGTTCCTCCGACGGTCTGCGTCGCGGTCTGGATGTAAAAGACCTCGAACACCCGATCGAAGTCCCGGTAGGTAAAG
+
77363314344212-512233222612242132324523634223112413121543422543406332012442224552151323511252202215225044342/342423522/62/2241215113244543225322323322
@Chromosome_2948680_1_1_0_0_0_4:0:0_0:0:0_9a04/1
CCAGAGCCTGCCGTACGTCACCGCCAGTGGCACTCACGGTCTGTACTTCTGCGCCTACTGCGCGGGTCTGCATAACATTGAGCAGCAACTGCTGAACATGTTTGGCAATACCGATGGTAAGCGTGATGCGATGTTGCGTTTCACCAAACC
+
.33225122722/023223124.5262/202126444423123/3122023/541625501/0/406/3125212232471232224353501333044101425043221524223214252232254054425212222124254222
@Chromosome_725702_1_1_0_0_0_2:0:0_0:0:0_9a05/1
CATATTCAGGTCGAACCGCTGGGTGAACGCTGCCACTGCGGCAACTTTGGCTGCCTGGAAACTACCGCTGCCAACGCCGCTATTGAACAACGGGTGTTGAATCTGTTAAAGCAGGGCTACCAGAGCCGCGTGCCGCTGGACGAATGCACC
+
0152242114206.213112225235415332512124215432224024534244221134221850322112422225222544230132640212222233.6353222400123200465301221221311-42621242/4/02
@Chromosome_2655369_1_0_1_0_0_2:0:0_0:0:0_9a06/1
ATACCAAAAGCAAAAGAAAGCGCGATACACAGACCACCAGCATCGACCATCGGCAGCATGTAAGAGACGCCCGTTAGCAAGTGACGATAAGCGCCTGCACTCTCTTACTTACCTTCAGTGGTCGCCGTTTGAGTTTTGCCCGCCGGTTCA
+
15246435035.0214225.32/3102/224522042222451102222250221122221321321805/22403234322322223052813022331114322446022466202271/35/3342202355202643253225025
@Chromosome_1465742_1_0_1_0_0_3:0:0_0:0:0_9a07/1
TTAAGGCGATCCTATGAAACAAAAAGTGGTTAGCATTGGCGGCATCTACGTAGCAAATGACCTGCCGTTCGTACTGTTTGGCGGTATGAACGTGCTGGAATCTCGCGATCTGGCGATGCGCATTTGCGAGCACTACGTAACTGGGACCCA
+
223133522622352021231122321202/3224626234513265222252225226/3102521152124240/11202232252122433312216022322211240434232103212522523222/05722234104135/2
@Chromosome_4944057_1_0_1_0_0_4:0:0_0:0:0_9a08/1
TCCGGTTCTGTTGCACAAACTGCAGCTGACGCGGGGTACGGTTATCTTCCCTGGCCTGTTCAATACAGGGCAGCAGTGCTGCCGAATCCGTTTTATCCTCATCGTTGTCGAAGATAATCCCTGATTCGCAGTCAATATTGTCCTGCAGCC
+
0242.312124314222227321442222062252600321215111423232823/165422413541224022225124123324220224323242230115002233142321121422030320/10522/22321316222124
@Chromosome_5260674_1_0_1_0_0_0:2:0_0:0:0_9a09/1
TACGGCTTTCATCCGTTAACTGATCGAGGATCGCCTGAATACGTTTTTCATCCGGTGAGTCGGTACGCATCAGCGGTGCAACGTTCAGCGTTACCTGACGCGCCAGGGTGCGGGCCAGTTCTTCCAGCTGTGGATTACGTTGTCGCTGGG
+
644254402220252202052221/233412235422153244131212754412133723330533411243324124132/4242/12220342502421101262221453201823400022221305121.2243132352/121
@Chromosome_4208810_1_0_1_0_0_2:0:0_0:0:0_9a0a/1
GATGATACCGAGGATCAACCGCCGCTCCCCGGCACTCAAATGACCGAGCTCTTGTTTCTCATCAAGATGCTGTGTTTTATGGCTAACGCGCTCAGGCAGCTCGTTCATCCATTGATGGTAACGTCCACGAATATTCTGCAGACCTGAAAA
+
2244243122222210203202222402202/2512.32460035113483272132/332253/1.3432252224326233233315243321462222/25523126252221232224122341221212261753425/344332
@Chromosome_4630064_1_1_0_0_0_3:1:0_0:0:0_9a0b/1
GACAAACTGGCAAGCGCCGCACGTAAAGCGCAATTGAATATGGTGCGCGACACTGTACTGGCGTTTAACGGTGATGTGCAGGTTGAAACGTTTTCTTCGTTGAAGAAACAAGGCGTGGACAAGCTGCGGCAGAAACTGGATACCTGGTTT
+
262421233512435322.513212/45422-2232323151276322.1323241322/23215013522222722332/24665/32/333013221422.12322332424322221253522403231111322222332221432
@Chromosome_1448928_1_0_1_0_0_1:0:0_0:0:0_9a0c/1
GCAAACGTTGCAGCAGCTAAGTGCACTGGGATTCAATGACGGCACGTATTGCGCCGAGGGAATTATTGGTACTTGTGCGCTATCGTTAGCGGCTATCTCTGGTCAGGCCGTGAAAACGATGGCCGATCAACATTTCAAACAGGCACTCTG
+
2512522233/5244224354/2251222-42466/425324/22/2226143023322034012242250442332522322252312.01252322310514212242304/4.3232510264121423222501-23113424333
@Chromosome_4920048_1_1_0_0_0_5:0:0_0:0:0_9a0d/1
ATCCATCGAACAAGGCTTGTTACTAACAGACGCGAAACCAGTCTACATGGTGCGAAGCCGCAACCGCTACGGCATTATCGGGCCAATCTATCCGCAGGAAATGCAACCTGAAACCTTGCAGAAGAAAATCAGTGAAAGCCCGCTGACTAA
+
23/01023222320054025203223232322143122653530122252/5023333050543133.403/62412123306013315324532512322124252222/221452521505122222422133220322234412225
@Chromosome_910225_1_1_0_0_0_4:0:0_0:0:0_9a0e/1
CAAGCACTTTGGCCCAACCCAGGTGCTGCACAGTATCGATTTGAACGTTGCCCAGGGCGAAGTCGTGGTGATTATCGGGCCGTCCGGTTCCGGTAAATCGACCCTGCTCCGCTGCATCAACAAACTGGAAGAAATCACCTCCGGCGGTCT
+
4237462233402321226211336133360036413013434222433112102143322332202/5234222321322333252334334434250-2121342223/4231-3/27463322/031603/4221234531124362
@Chromosome_2070201_1_0_1_0_0_1:0:0_0:0:0_9a0f/1
TCGGGTTTATTCCCATCAGACGTGATATTTCTGCGCGCGGATAACCCTGCCAGTAAAGTTGCCGCGCACGCTGGCGCACAAAAGCGTCCTGAATCATTGCTCCCCCTGAGTAATTACAGGAAGATTACCCGCGCGCGAAACCGTTCTCCT
+
14432212212423134325232122342434242224221134234442533522544622231443260223274222222726471043222221524324201/023123.26122034224303103342211340214243022
@Chromosome_4916519_1_0_1_0_0_4:0:0_0:0:0_9a10/1
TTATTTACACGGGCAAAAATTGGTGGGAACAGTCCGTCATCGGCAGCGGCTTTCGCCGTTAGACCCTCCAGCAACGTCCAGCCGCCCAGTGAACCTAAGCAACCCGCAGCTGCGCAGCAGGAAACAATGGACCCGGCGGTGTCACCCAAC
+
22624022433333/262052325.2350222423323232202144220445623323222221224311/2/562201120551201/42222344354-2125212361342-124222464/222222332512332252257023
@Chromosome_1315092_1_0_1_0_0_5:0:0_0:0:0_9a11/1
TGGCCAATAGATGAAACAGGATGGTCAGTGATCAATCCCGGGACTTTTACCTCAACGGCGTGAAGATTCCCTGGGGCGAACAGAAATTCTGCCGCCACAATCCAGCGTAAATAACGTTTCATGGCTTTATCGCCTGAGGTTATCGTTTGC
+
354122550/122334443.262230424230224342622363452422.322/35240440130336202126184333422021221422072423241224231622304242222.232213123323224/2212342223211
@Chromosome_275789_1_0_1_0_0_3:1:0_0:0:0_9a12/1
CATAAAGATGGCTGGGGCATTACCTTTTACGAAGGTAAAGGCTGTCGCACATTTAAATATCCACAACCCAGCTTTAATTCCCCCATCCCCAAACTTGTACAGGACTACCCGATAAAATCCTGTTCGGTGGTGGCCCATATTCGCCAGGCT
+
31233/45.213721243464243221353412105233231161024412342122420212213122562440111124312.212021313.335117-122253321202420042214012240/12321442221226327224
@Chromosome_2242744_1_0_1_0_0_6:0:0_0:0:0_9a13/1
GCGATACGGTCGACACGTTTCTCCTTCTGTCCCGGTTTCACCAGAATCTTGCGCAAGTGCATATAACGCGTGGTGTAGCTTCGAACAGGACGAATAGCCACATAATAACCTGCTGCGCCACTGCGTTTGGCAACCACCACTTCACCGTCT
+
2262242133/3203224327232221212233224522420023223241412267122222522222252402402531221222105225302210435022150425333522105143320.2522337212123.331350224
@Chromosome_4681464_1_0_1_0_0_5:0:0_0:0:0_9a14/1
AGACGCTATCAGCGTCGCATCAGCCATCCTGCTCAAATGCCGGATTCGGCGTAGACGCCTTATCCTGCCTACAAATGCGGGGTTTAACTCCGCTTATACGGCGGCAACCAAATCACCAGCCGTAAACCGCCCAGCGGGCTGTCTTCTGCC
+
23524132234434203101.362123312222134112259203/23424260220421302//122251/23012243552442514314331243.4222542/32232222014613462211502/1122322215212532304
@Chromosome_4878955_1_1_0_0_0_5:0:0_0:0:0_9a15/1
AGCGCCGGCAGGATCGGGGTATTGAGGAACGGATACGATTTCAGCTCCGACAGCAGAAAGCCGGTATAAGCCCCCAAGAACACCGCCAACACCAGCATCAATGTTTCCAGTCCGCGAAGAACGGGCGTCAGCAGGCTCAGAACCTTTTGC
+
21245552533122222252222032143123212228/040351323422/1552121344130222/142336402422316/244/22322532452614552.4223412132442402443363012222210351433631100
@Chromosome_3669724_1_0_1_0_0_3:0:0_0:0:0_9a16/1
ACCAACGGCCAGGCCAGCAACGAGCTGCGCCACGGTAACGTCATTCTCGACCCCGGCAAACATATCGCCACGCTGGCTGGCGAACCCTTAACACTGAAAACAAAAGAATTTGCCCTGCTGGAATTACTGATGCGTAACGCTGGTCGGGTA
+
25102301034332.23423223454223321531222542533223141232421324515/131225220222223204531123245222413232323522422/242.522124312312732/524122322323112/44215
@Chromosome_5173902_1_1_0_0_0_4:0:0_0:0:0_9a17/1
GGTGGTCACGGCAGTCCCTGTCGTGTTACTGCTGGCGAATCAACTGAACCTGCTCAACCTCAGCGACAGCACCGCCCATACGCTGGTAGTGAACTTGACGAGGCTACGTTTGGTCATCAATATGTTAGTGCTGCTTCTGGTTGGTGCGTA
+
2102443252220124123222432415203/42/22-1123301324300322231252442/3022103212222434322223220224421433/2167017/231543115220404452024162202532312125/43422/
@Chromosome_1974945_1_0_1_0_0_5:0:0_0:0:0_9a18/1
CCTGGCAGCTGCACAATCAGGAAGTTGCGCGTATGGCGCTGGGCGTTGTTGCCTTCGGTATCGTGGTTATCTTGGGTAAAGAAGCGTCCGCGATGAAAGGTGCTGCGCGTCGTAAAATGATCGTTGCCTTCATCCTGATGCTCGAAGCCT
+
233045561-344224242553220261222021334222334583532224221322236440223225204222244212311333222.55223022422222.2513216422/22223222013251232512416222211222
@Chromosome_615235_1_1_0_0_0_2:0:0_0:0:0_9a19/1
CGTCCCGCTTATCACATTATCCGCAGTTGTACGGTACGGATCATTATTCATTTTACTGGAGGTTGCTATGTCAACCGGATTACGTTTCACACTGGAAGTGGACGGCCCGCCGCCGGATGCTTTTGCGGTGGTTTCCTTTCATCTGAACTA
+
302211233214134430242240322422450214/22/2624155231372213232422452223122/2122233313220322342133225152202231424/2225422321423221122222353320422322240223
@Chromosome_313831_1_0_1_0_0_5:0:0_0:0:0_9a1a/1
GTTTAACGGTGTTGGCAGGATTCAGGGGCCCAAGGACGGCGGTAATCTTGCGGTAATGCGCTGGAAAATAGCGGCACTAAGCACCGGAGAAGAAGATTTTGAAACCTTCGTGTTAAAAGGGGGAATTGCCCCAAAGGCAGGGCAATTGGT
+
234253253230204123444240/6312533124430344512426222521010235.3242021115431441720602//2363/331226023134.3/131332.42226212216132.2723435162/2440026127321
@Chromosome_1337651_1_0_1_0_0_5:0:0_0:0:0_9a1b/1
CAAACAACGTGCCGCCGAGTCCCGAGAGCAGGCATGAAAACCACAAGAGCCACGGTTCGTGGGCGATACCCATTGTGGCGAATCCGGCAGCGCGCATCAGCATACCGGTAACAATCTTCGGTTTAGGACCAAAGCGGACGGCAATTGCGC
+
2633522222.13022223253231./40122223323226124032/32222223323431453127033222104222322521222208/22./2223532230414261/22332331223/220274452241342242236423
@Chromosome_4559915_1_1_0_0_0_0:0:0_0:0:0_9a1c/1
TCGACTCCCGCATCGCACAAAAAATCATAAACCTGCAACGGTTGCTGCGCGCTGGTGCGGTTGACGCAGACCAGCACGTTATAGTCGACATGATGTTTTTGCAGCAGCGTCAGGGCACGCATCACCAGCTTATGCGTTGGTCTGCCACCT
+
14531233212224252222254622252201222402222229/13112112413017142133122432224212443233422222355011222531/53123/.4//325/243202/223202116534237221422312722
@Chromosome_1495624_1_1_0_0_0_2:1:0_0:0:0_9a1d/1
TAACTGGTCATGCTGATAAAGGCGGGAATAATCCCTACCGGGTTGACCAGCGCAAATAACCCGATGAAAAATTTGAAGTAAACGGGAAAATCAAAAAAGGTCTGAATCACTGTTAGCTCCGAAGCAAAAGCCGGCTAATGTTAGCCATAA
+
4312236223247314220224531203153303231121/233431222243/322523262422113221223122312124114443532431532330227252422071223542262103122242410322642/1220-232
@Chromosome_3537004_1_0_1_0_0_5:0:0_0:0:0_9a1e/1
GTATCTGCTCCCCCAGACCGTTGAAGGATTTACCCATGTCAGTAACGCCGGCAACGAGCCAGATACGGGTACCTGATGGGAGTGAAATCACCGTCCCCTCCCGGTTAGCTCACGGATCAAAACCGTGAGCAGCTCTGGTGAAGGATTTTC
+
132/423044201122150512224253022205322334211234222/21328253442322414240320411444203/226213123222325334205402422571214272340227446432026241/233222223252
@Chromosome_16042_1_0_1_0_0_3:0:0_0:0:0_9a1f/1
TGAATGGATCGTAAAAAACGAGTTATGCCTACACTATAATCTGATTTTAACGATGATTTGTGCGGGGTAAAATAGTAAAAACGATCTATTCATCTGAAAGAGAAATAAAAAGTGAAACATCTGCATCGATTCTTTAGCAGTGATGCCTCG
+
223413722232332222032345226564323.2042621331222634650354242225112525222412222332.22/2342324222124123112541/3220211232032242234042523222536232420243520
@Chromosome_1718856_1_0_1_0_0_3:0:0_0:0:0_9a20/1
GCGTGATTGAAAACTTACCGCCAGGAAACGCGCAACTGCGTCAGGCTATTGCTCGTCGCTATGCCTTACCGGGCATCACCATTTCTCCTGATGAAATTGTCATTACTGCCGGGGCGTTAGAGGCATTAAACCTCAGTTTGCAAGCGGTAA
+
246643222620230224/2222241120-24224233223202622222224286523211242337204422/0223432342346324224532.243122222231223234363-5642514042222/213123230/352224
@Chromosome_1299746_1_1_0_0_0_4:0:0_0:0:0_9a21/1
GATCGTTTAACGATGCCAGTCCGGTAAAGATTTCCTCCTCCCCGTGGTATTCATTATTGAGCCAGCCATCATCCGTCAGAATATCCAGCAGTTCACGGGTATCCCCGGTTTGCAGCAGGGTCTGCGCGACTTGCTCTCCGGCCGGGGTGG
+
11212431101332420432221412331351/24223622733446220422013312442054321242134023813324241333452243552034.23423/2211233425832212231243.1185244523125242522
@Chromosome_1426363_1_1_0_0_0_2:0:0_0:0:0_9a22/1
GCAACACTGACCGCAACCATCACACAACGACTCCCATTCCGCATCGCTCATTTCGTCCAGGGTTTTACTTTGCCAGAAAGGTACATTGCTCATCAGGTGTTCCGCCATTACGTTAAAACGCACCTTATAACCAGTCGGGCACAGCGATGC
+
422231204253.2030224524253202111040.4232202201244223233243222422323012443317552003305217321323423332102233541452322121222624424/2125312233233335505333
@Chromosome_1509653_1_1_0_0_0_1:0:0_0:0:0_9a23/1
TATGATAATTCACCATTTATTGATCTGGATTAATTTAGAAGTTGCATTGAGAATCCTGGTTAACGTGATTTAAATCAATTTTTAAATATTTTCTCTACGCAAATATTAACTCGTTCGCCACTTGCCGCGGTTTGCCCACGCCTGAAGGCC
+
3623312563223123321//2203431542421365420511236324211/3222350235325223525202720242442205223/2312242322354143163221323244/422211465155162013321244222424
@Chromosome_2198479_1_0_1_0_0_4:0:0_0:0:0_9a24/1
CGGAAATTAACCGGGAAACCCTAAATCATCGTCAGGCTGCCGTGTTAATCCCCATCGTCCGTCGATCGCAACCGGGGTTGTCGCTGACTCAGCGTTCAATTCATCTGCGTAAACACGCTGGACAAGTGGCATTCCCTGGAGGTGTAGTCG
+
452134321320144/22622402404214544214142132221121024222.22325234324322272345261230322122342020220/343231153232232343133321223262342224272422/553032421/
@Chromosome_4434456_1_1_0_0_0_4:0:0_0:0:0_9a25/1
GCCGGGATTAAAACCCTCGATACCAGCATTATCGGCGTTATTATCATTTCCGGCATTGTGTCGGCGCTGCATAACCGTCTGTTCGATAAAAAACTGCCGGTTTTTGTCGGCATTTTCCAGGGGACGTCTTATGTGGTGATTATCGCCTTC
+
22424322353422105232226322.2/01332014321263213/11213023464033252324333227632225322426224437220/330262420323526123/31222.633224426524154423343243625021
@Chromosome_3088656_1_0_1_0_0_6:0:0_0:0:0_9a26/1
AACTGGTATATAAAATGGGTCAGTATCGCCCACGTACGCTGGGCAACCTGACGGCGGAGCAACTCACCGTTGCAACGGATCACGTGGTGGTTAACGATCTCCAGACCCTGAAAGAAACAAAAATCCCGGAATTAAGCTGGAAGGTAGACG
+
553511/2/225425242132242124132/2333237242053524/30223422123142322133222303231223253-0242151012222824513020/522203241/731052433242111333243122271201232
@rand_0_0_0_0_1_1_0:0:0_0:0:0_78d/1
GCTATAGGCATGTTCTCTCTTTACTTTTATATTCCGCGCACGGAACCTCAGGCTCACATCTCAGTAGATCTGTTCGCGAGGGAGTGGTCTCACACAAGAGGGCTGGCTACCGACTCGACTGACTTTTTCGGTTATTTTCGGTTATAATGA
+
4422532222426231111224230425336622214322525424424/0421//320142121240/224425222102223322113263144435210242262221522125/02243422232642211322220/35262423
@Chromosome_5210918_1_0_1_0_0_2:0:0_0:0:0_9a28/1
CCCTGAATTGCACGCGCGATAAGAAACTGTGTCATAGACGTGGTGAACATTGTCGCAGCGCAGGCAAGGGTAAATATTAGCGCCCCGGTAATCAGCACCGGCCTGCGGCCAATCCTGTCGGAAACAGGCCCCAGCAGCCACTGTAACGCC
+
4303163033232233132322012112/362313/21122122243206542443402404173042105424131213132332/1012523212023222071230202452-2542421113342123212323203322034/02
@Chromosome_4873268_1_1_0_0_0_4:0:0_0:0:0_9a29/1
CTTGCCGGATGCGGCGTAAACGCCTTATCCCGCCTACATTCGGCAAGGGTTACCCGAGCGTTAACCTTCTCCCATAAGGGAGCGGGAATTAAAACAATCCCTACATTACCTCTGGTGAATCTGTGATGATTGGCACTATTTATCAGCGGA
+
2720/63232523404222043225042124200310214332322225333232212342352227424112612234252321201316128223112742/43220322223342231232425410024/212462/122320121
@Chromosome_1896766_1_1_0_0_0_6:0:0_0:0:0_9a2a/1
TGAATGAAATGAGTAATTCGGGGAGACTGGACGACATTCCGGAAGAATGAACCGCGATGAGATGAACCGTCAGAAATGACAGAGGGCGAACAACGTCTGTTCATCATGACTAAACTGAGCAATCCCTGGTGGCGGCTCGATCATCTTTAC
+
/1432210140632300243212421222243241/530/21212414242237440305235232112222224324632252156221204.2632251624725220233233240142/324221214402322102515202250
@Chromosome_540702_1_0_1_0_0_5:0:0_0:0:0_9a2b/1
TGATAACAAACCGGGCTATGTGAATACCGGCTCTATTGATGCGGAAGTGCTGAAAGCGTATATCCAGAAAGGCTCGCCGCTGGATGTGAGTGTTCATGAACCGAAAGGTGGGGTGAGCTGGCAGTAATCCGAAAGTGCCGGATGTTTGCA
+
362612421252.212322321124251045/0336124446053021403132/23421235122524225222440253214/132331232221302322122353030232/21/23252232/2412520225212224222215
@Chromosome_97826_1_1_0_0_0_3:0:0_0:0:0_9a2c/1
CACGTACAGTTCGCACTCAGCATCAAGCAGCATCAACGCTGGCTGGCCAATATTGCCACCCACACCAACGTTTACGCCCGCCGCTTTAGCCATTTCACCCACTAGCGTGGTGACCGTGCTTTTGCCGTTAGAACCGGTAATCGCCACAAT
+
5213142/31422322521232.53202222355410132304432124202342222523350242252423435233122331252232201214322225530273732722343222.6332254/32235154-2/232424203
@Chromosome_1773652_1_1_0_0_0_3:1:0_0:0:0_9a2d/1
AGCATGTGGGGCTACGATGCGACGGCAATGCAATACAACCATGACTAAACGAAAGCCAAAGCCGAATGGGATAAAGTGACGAGCAAACCCACCAGCCTGACGTTTCACTCCTCCGATAACGATCCGAACTGGGAGCCTATTGCTTTGGCG
+
162221222241521323136332213014200344542422221212032104251.23363322221021243634/330133410223134352332/1231154263332030023342553424612252022522532231213
@Chromosome_1723460_1_0_1_0_0_2:0:0_0:0:0_9a2e/1
AGCTGCCGCGCTGTGGCGACGAGACTTTTTCGGCAAAAACGCCATTTCGCTGTTACTGCTGCTGCCCATTGCGTTGCCGGGCATTGTCACTGGTCTGGCGCTATTAACCGCTTTTAAAACCATCAATCCGGAGCCGGGATTTTTCACCAT
+
121431222222/32423442223624132314322262301221222024242642224222322/43073312112121122032/224225113522131242322242224424613312452131151035543252222/3212
@Chromosome_1955636_1_0_1_0_0_5:0:0_0:0:0_9a2f/1
AGACGTCGGCGAAGGCATCGAATACCCGCACCAGTAACAGCATGGTGCCCGCCGCAGCGGCACCGACGCCAGCGACGTCGGTTTTGTAACTCAATAGGAAGAGCGCCCCCATTGCGAAGGCGAAGTTATTGGCGACGTCACCGAGCTTGG
+
34254421025242242503,32263650123541/2302223/332325023243323/44523133622512320223204152222405322331240/11342123532322230222322222301336.266552202222202
@Chromosome_5226231_1_1_0_0_0_4:0:0_0:0:0_9a30/1
CGGACCTTCCGGGCTTTACGCATATCTGGAAGGCAAAATGTTTCGTAACCTAGGACAGGCAAAAAAATATCTCGGCCAGGCGGCGAAGTTGATGATTGGCATTCCAGACTACGACAACTACGTCGAGCATATGAAGACCAACCATCCCGA
+
162214423812213213222.252362/35342435/24034.433250425316421422143/1321722232212/21252232423262305323243/2232233012332224522454332042220222313123023206
@Chromosome_220989_1_0_1_0_0_3:0:0_0:0:0_9a31/1
CAGTGAACGACCAAGATTAGTAGGATCGTTTGGCACGGCAACCTGCGAACCATCCTGCAATTCATCCAGTGATTTGATTTTCTTGGAGTAACCAGCAATCGGATAAACAAAAGTGTTGCCTACTGCGACTAGTTTGTAGCCACGATCTTT
+
2225/22222/4525/522162412263727220623325252222622/41312222311183242344222232322203222520022324633/04204221.32332/0103233340414022262021252205412210223
@Chromosome_4441888_1_0_1_0_0_1:0:0_0:0:0_9a32/1
CGCGACGGCGGAGATATAAACCAGTGCAGGTGCGAAACCGTAACCCTGCGCCAGGTACCCCACCTCCAGCGGAACGGTGATGCCGCCCAGACCACCGGCGAAGTTAAACACGCCGCCGGTTAAACCAATCAGGCGCATCGGTGCCAGAGA
+
22116.2-24221753122203243023102263/5122222232205236252122.330232322332145223201325042441225631123/3226222220222622/0/21231201232322223333/222522012122
@Chromosome_153712_1_0_1_0_0_0:0:0_0:0:0_9a33/1
TCATTTGAGTATCAATACTCTGGAAACCTGAAGTCCGTTGTTCAGTGCCAAGTAATTTTTCAATAGGAATGGTGAAACTGAGATAAACGCTATCGTCAGTGTCGCCGTCTTCATTCCATGAACGCTGGGCACTGACACTGTAGCTGCCCC
+
24624314422503312364253202234204634/2243225721421214622422/22540/22434233032602423203122223621123212122252042501022415214/3412022348173730415323500122
@Chromosome_818152_1_1_0_0_0_4:0:0_0:0:0_9a34/1
CGCCAACAATTTCGGATACCGAGATGTGGTGAGATTATTGCCCGGCGGCAATCAGATACTTGCCGCTGTGATCAACATTGAAGTCGCGCGGCTGGGTTTCCGTTGGCTGGAAGCCTTCTTTACTCAACACGCTGCCATCTTCCGAAACTC
+
0623222514131222444252266422221231232/23633/22/2221320031831123231423250232535234111512522337222233233421136562426022242331223105/25952712112231222525
@Chromosome_3214553_1_0_1_0_0_1:0:0_0:0:0_9a35/1
CGCTGCATCTGGCAGGCGAAACCCAGCGTCAGGATTTACGCTGGCAAATTAATACAGAACGCCAGGGAATGGTGGCGCGCGGCGTTGACGATGCTGACCAGCTTCGCGCCTTTGTGGTCAGTGAGGATCGGATGAAAGAGGCATTTGGAT
+
12232222.2106124324732143232322462.2240252223221222324222342211201222222445316522531223712415132142521123321302222142232322242440222223421342411213224
@Chromosome_1182272_1_0_1_0_0_5:0:0_0:0:0_9a36/1
CCGCGTCGGGGACGAGAGTCCCCGTCAACTGGTTGCTCAAGTTCAGCCGATATGGCACCCGTTTCAGGTCAGAGATTGAACGATAAAATTCTCTGGTATATGCAGCGTGTTGTGAGAAATTCCCGCAACCCTGAATTTATGAATGAAGTT
+
322/423361214303333132202/.535002641262244,23,231362031244271210223232212253324154/01022.371202123242312034213022332033/155115225244202321423224/25403
@Chromosome_3421976_1_1_0_0_0_6:0:0_0:0:0_9a37/1
AGTATTTACCTACCCAGACGCATCTGAAACAAGTCTTTGCTGGTGGTGATGCAGTTCATGGCGCGGATCTTGTTGTCACTGCAATGGCCGCAGGAAGGCAGGCGGCCCGCGATATGTTAACTCTGTTCGATACGAAAGCATCGTGATGAA
+
2621420340432102524015121431615232423244024512223312314314112142/732212422./2331223431333/722342242-52343234324224231224435221025122/13222342.53815132
@Chromosome_2307364_1_1_0_0_0_2:1:0_0:0:0_9a38/1
AAACGAACTGGACATTTTAACGCGGTATTTCCAGTACAACGCCAAAGATATTACCGAGAAACAGTGATCCTCGTTGATCAGGGAGGAAGTTATGCCATTAACAAGACGTGAATTTATTAAATACAGCGGTATTGCCGCTGGAGCGCTGGA
+
32035332434422332421202223412/251202.115123142252622212322242222114024235142463722221125330553122141415223230234002232223733523002425752222/32/2421623
@Chromosome_2616313_1_0_1_0_0_3:0:0_0:0:0_9a39/1
CCAGCGCGAATCGCGCGAGACATCGACCATCGGTGCCCAGGTCATATTCAGGCCATCATCTGCCGCTTCATAAGCAGAGACACGTCCGACCGTTTTCACTGCATCGAGGTTAAAAGACGAGGCCAGACCGAGGCTGATCCGGAACACCGT
+
453172334123272012222025131331422232434222212/22103224/32233332212/3203301322334224635252003222032022212122022222245242242135243520343145032.672433132
@Chromosome_3421196_1_1_0_0_0_2:0:0_0:0:0_9a3a/1
CACAAAGCCTAGCATAATACCGGTAACGATATTACAAGTCAGAACGATGAACACGGCACACACCAGGCCAGCCATTGCGTCAATAAAATCGTTGAAATCCAGCTTCGGGACGTTACTTAACATCAGCAAACCCACGTACATCAGAGCGGG
+
232241255214.4-2222420122222540322234221340242422643127746422433152312232442/822222222/142041332243432314226434232031202/41/1334343/2/2226340221224020
@Chromosome_5077407_1_0_1_0_0_1:0:0_0:0:0_9a3b/1
TCAATATCCGTAACTTTAACCTTGCGATGATAAACCCCATCTTTACCCGTGGGGAAAAAGCAGCGGGGATGGTGAGTGCCAACTTGCGTCTGGGTGGTGATGTGCAAAGCCCGCAGTTGTTTGGTCAGCTTCAGGTTACGGGTGTGGATA
+
146/21214413025422304230/12241654222212307562030/3522622/43280322/225253-180/230124221122532245332152102255210043/222224220523522222434222/62224320313
@Chromosome_728846_1_0_1_0_0_5:0:0_0:0:0_9a3c/1
CAATCTGATTACAGAACATCGGCAGTACAATTTGCAGCAAAATAAAAATACGGCTTTAAACGAGCCAAATAGGGTTCTCGTAGGGGGAATAAGATGAATATTTTTGGTTTTTTCTAGCGACTGGGTAGGGCCTTACAGCTCCCTACCGCG
+
0/2231262221322332121230432414112/223432/022135211332223005211432244231-3232332122653331214331.2202222261440413233605230511242222222220212013321224542
@Chromosome_1343854_1_1_0_0_0_0:0:0_0:0:0_9a3d/1
CGCGATCCATATCGACGGTATTACCGTCAAGCGAAGGCTGGTCCGGAATACGGTATTGCAGTTCTGCGGTAGGAGGCGTCAGCGCCTGCGCCGGGATGTGTTGCGTTGAGGTCATCGTCAGTGCAACCACACTGGTTGCATCCCGTCCAC
+
45.3033322053324335434123412325322453214320312.2232241222572311322.1263510322652225325023211245333030444370722263113324022.342444212232220224026253532
@Chromosome_3002447_1_1_0_0_0_2:0:0_0:0:0_9a3e/1
CATCTCGCGTACCAGTTTCAGCGTTTGCAGACGTTGCTCTTTGAGAATATCGCGGCGAACACCACCAATCAGATTCAGACCGTAGGTTTTACTCGACCCGGTCAGCAATTCCGCCATCGTCATCGACTTTTCCCGCACGCGGAAAAATTG
+
312024573322611312122122-11212/3542322403435526422231222448324446302234232033202222271736/22/534251224323602110221/52501644312031215241432652262324214
@Chromosome_2601433_1_1_0_0_0_3:0:0_0:0:0_9a3f/1
GTCTATCAACGTTAGCAGAATCGGATGGGTGTCGGGATGAATAACGCCGCGATAGCTCCACGTCAACGGCGCATTCAGGGCTTCTTTAATCAGCGATCCTGCTATGGCATCCAGCCAGTCAGTGCGTAACCGTAGTGTATGACCGCGCAA
+
5221032722210352125122226421542005259.1422382254.2/534225242621345.223/26622.6042222222211432221.24324222224,2552244420521422232/101222.22621331152225
@rand_0_0_0_0_1_1_0:0:0_0:0:0_78e/1
CTTACCAGCGTAAAGCTGTTTGTTTTCCAAATAAAGTCGTCACGTCCGGGGCAAGTCGGGGAGGACGGTCTTCGCGCCCTTAATTAAGCTACTTAAGGACATTAAGGTTATCTGTCCGGATCACTTGGGAAATCGCGCCAGGGCGTCATG
+
3547336245422100052222222254314252412324-2224253232353442211222/410300/2223127212215210242022023242311332222112432610330142223220227124301522321263/23
@Chromosome_2679330_1_1_0_0_0_2:1:0_0:0:0_9a41/1
CTGGGTTGATAACCAGTTGCCAGACGATGGGATTAAGATGGAGATGGAAACGAGTAAAGAGTTCGCTATCGATCAGTAATAGCGTCATTCCCGCCGTTGCCAGAAGGACGTACAAAAACCTCATCAGCCTCTGGGAGCCGACGATAAAGG
+
22.241222224133235224533400732004434/73420254222422212023025323225122521315252251332409620451123.2222313110100213/2.232430235246454403211334434302.252
@Chromosome_1071438_1_1_0_0_0_2:0:0_0:0:0_9a42/1
TCAAACGGCGTTCCTGTAATACAGCGTAATTGCTGAAAAGTAACCTCATGAGCGCGCTCTGGATCGAGCTGGAAAAGGGCTTTACGAACGAAGGGGTAGTACATGAACTCTCCTGGATTCCCGGTGTGCAAACCGGGGGCGTATTATGTG
+
33426036134/25523021103+202622322132231143220311122103522211532222422421/245232135242223321032/43234162221562225241223230234/3722242124.20111212342312
@Chromosome_2742786_1_0_1_0_0_4:0:0_0:0:0_9a43/1
ACGAATGTAGAGTCGATCCGCGAAGCTGTGGGAGTAAAAGGCATTCCGGTGATTGCCAGCTCCTCAACCTGTACATTTGCCCTGCGCGGCGAATACCCAGAAGTGCTGTATGTCGACAACAAAGGCTTGCGCGATCATATCGAACTGGCA
+
22/4443542244155326232254633225340353412213/5302272222222222222322521342.253134212.1565353313.262225/422316311213132212205442/120533121220033201342411
@Chromosome_2617251_1_0_1_0_0_2:0:0_0:0:0_9a44/1
GACCGAAGGATCGACGCCAAACGGTAACGACTATGATCGAGATGTCGTTATCATCAGCACCCTGCGTCTCGACAAGCTGCACGTTCTTGGCAAGGGCGAACAGGTGCTGGCCTATCCGGGCACCACGCTCTATTCGCTGGAAAAGGCCCT
+
2234122322212221222,022022.021/5223545262/22251232133034231412231244/5212002432232312.211131044232/312325163362232222422242322242133600243223541120251
@Chromosome_2110374_1_1_0_0_0_2:0:0_0:0:0_9a45/1
AACTGATTTTGCCTAACTGAGATGCGTTATGCAGACGGGCAACCGCGCTCAGAATAGAGGCGAAGACTAACGGCATAACGATCATTTGCAGCAGTTGAACGTAGCCGTTACCAACGATGTTAAACCACTGTACAGAATCTTTGAGTACCT
+
03242242243202202240436124/40242222246243//252233433422364222444421512223342523255242225052242/031435021222327432.12202402.40320424240524/4142022/1201
@Chromosome_1913640_1_0_1_0_0_2:0:0_0:0:0_9a46/1
TCACCGCTAGAGGTAAAATAGTCAATACGCACGGTGTTAGATATTTATCCCTTGCGGTGTTAGATTTAACGTATGAGCGCAAAAAAGAAACCATTAACACAAGAGCAGCTTGAGGACGCACGTCGCCTTAAAGCTATTTATGAAAAAAAG
+
4314225224711.2142232202023.222332212/2/4342200430122223225373122504223242023.1505444444421223122022122453422322151164062120522423252122152463245/3353
@Chromosome_2328972_1_0_1_0_0_1:0:0_0:0:0_9a47/1
ACGCTAGCAAGCAAAAATGAAACAGGAATAATCGAAATGGGATGTTGCGCACAGTTAAAATAACTCACCGTAAATGATCATCTGCCATAAATAATCACTTTCATGCAATACCAGATAAGCTATTTTTAAACAGACACTTACCGCACAACA
+
1861323235234422233/1521123552350140503220334251154220233553121333002.03250462234224431415/2422244232134605302203/444724225213123422243251123122433202
@Chromosome_443652_1_1_0_0_0_3:0:0_0:0:0_9a48/1
TTGCAGCAGTGACTGACTTTATAATTGTACTGGCACTGCAGTTGCTCTTTTTCTGCGGCGGCATGAAAACAACGTCGCTTATTTTTGCTCTTATTTGTTGCGCGGGATTATTTGCCCTTTCAGCACCTCTGCAAATATTGTTACTGCAAA
+
545322222025/122721/03211320204433123225163.321222230522264553223001/2204324310222/51/41402204522/21220123/2432,12233343342234321312542122314222132222
@Chromosome_4692069_1_1_0_0_0_2:0:0_0:0:0_9a49/1
TGGTCACCGTCCACGATGGCAAATTAAGCCCACGATTGGCGGCACTGAAACCAGGCGATGATGTGCAGGTGGTTAGCGAAGCAGCTGGCTTCTTTGTTCTGGATGAAGTACCGGACTGCGAAACGCTATGGATGCTGGCAACCGGTACAG
+
3654222422026232021231222153604/2402/72242225431340025333/20402222112222026263.2/2223022424314233203322332222323242283322157352304244306.2134422362451
@Chromosome_2868034_1_1_0_0_0_4:0:0_0:0:0_9a4a/1
GAAGACGGTTGTTGCGCACGTATTCGGTGAACGCACTATGGCAACGCTGGGGCGTCTTATGAGCCTGATGTCACCCTGTGACGTGGTGATATGGATGACGGATGGCTGGCCGCTGTATGAATCCCGCCTGGAGGGAAAGCTGCACGTAAT
+
.0244622001431212325232235383352242232234234231532325031724522442232142332123304/2232422/3132215133403230212332542134101432312235322221135/4/243324022
@Chromosome_884537_1_1_0_0_0_7:1:0_0:0:0_9a4b/1
GACATTTCAGAGGTGTCGGCAGCACGGATCAAATCTACCAGTGTTGTTGCTTCAAAGGAAGCCGTAATGCCCCAGATAAAGACAGTCAAAATACTCGCTAACCAGACGGAAAAACTGATGGTAAGGATCAGGTTAACAACTAAAGCAATA
+
1530223343423015102442/2020/042262212/30124242.223222224234202242635235135411323331212.3/1422//3341233/2323330042011326426434122321432242/222502132243
@Chromosome_2470510_1_0_1_0_0_4:0:0_0:0:0_9a4c/1
AGTTTTCTCATGAAAACCGTTTCTCAGAATACCCCCACAATTTATTCAGCTACAACACCAGAGAATAATTCGCCTCAGTTGGTTGCCAGCCTCGTCCCTGATGAACAGCGCATCACCTTCTGGCCGCATCATTTTGGCCTCATTCCACAG
+
22122654341246303334222113.42442131.2333/6514323320.32222142671222232114241132120214224220120242/33202203213122320312:32213723362222303052172333422352
@Chromosome_4283245_1_0_1_0_0_3:0:0_0:0:0_9a4d/1
CGGCCAGTTGCTGAGCTTCACCGGCTGTTCCGGCTACCAAACCCGTTATGACCATGACCGCTTCGGGCAGACGACGGCGGTGCACCGCGAGGAAGGGCTGAGCCAGTACCGTGCATACGACAGCCGTGGACAGTTAATTGCCGTGAAAGA
+
22030223/013324350371342321312120543.112324222223211/3214220205133422224222222/44044345230322202222544354340032132132224232246014213223143442145222262
@Chromosome_2729960_1_0_1_0_0_2:0:0_0:0:0_9a4e/1
CATTTAACAATAACCGAATAGAAAACAACCATTTCGACATGAACAATCGCTTACATTCGTTTATATATTGACCACAACTGAGACATCAGATTATGTGATGACTCGTGCTTAGATCAATTTTTGCAATCATTAGCAAAAAGATTAATAAAC
+
2152102212562353355011653133134234/124522526222/144/2262.40553522240002514//32424222322422214413223303/330462/32162/3222302343232242243302512224330521
@Chromosome_2649937_1_0_1_0_0_3:0:0_0:0:0_9a4f/1
TGCGTTATTTTTTCTACAGCAAAGAAAATTCGACCGGGCCGATGATTGAATCTTACCAACCGCGTAAGTATGCTAAATATGAGAAATCTCATAGCGGATAAACATCCTGAACGAAATCCACAATAATGATCTTAAGCAGCAATTGATGAG
+
32012245315522442/263332206132341443413135242214452002622241.113210343302426112214022220523327252/2652/2125502220203222732412424/28312/422522224245022
@Chromosome_3847271_1_1_0_0_0_5:0:0_0:0:0_9a50/1
AATATCTTGATAATGTTTGAGCCGAGGGCTGTACCAACGGCTAAATCGCGTTGTTCGAGAAGAGACGCGGAAAGCGAGACGATGATTTCTGGTAACGATGTACGAATACTGACCACCGTCATGCCGATGATCAGCGGCGGGATGCCAAAG
+
1452222425032/522122333.2332220311522234422223/22532111222362332233.3/43312232241380.2.223213652./2225224222242732625332515325242/202203222522142622:3
@Chromosome_1501187_1_0_1_0_0_9:0:0_0:0:0_9a51/1
ACTGACTGCGGATGAACGCACTACTGCGCTGGACGTCACCGTACAGGCGCATATCATGACGCTATTAAATGAACCGAAGCGGGAATTAACTACCGCCATCATTATGATCACCCACGATCTTGGCGTGGTGGCGGCGTGCTGTGACAAAGT
+
26222223/1253253212720/4-23222032353213/311121422722526/1723552413222234027323522322121142421232240522244/205224332333211222222122222552341/1232440244
@Chromosome_3907754_1_1_0_0_0_8:0:0_0:0:0_9a52/1
GGCATTGATCGTCGACATGATCGCAACCATAGGTGCAGCCAGAAAGGTCCCGGCAGCAAACGGTGGCAGCACTTTTAACATTAAAGTCCGGCTCACCAGATCCGGTACGGTGAGATCGGGGATCGCTGCACGACCTAACGCTACGGCCAG
+
43212224420654151220253422332224235322243202222112562454525156241123/21/22253225227225222/362420344354124252814/13252332243214202222464021223422221.07
@Chromosome_932502_1_0_1_0_0_4:0:0_0:0:0_9a53/1
GCGCTGGCGGCATATGACATCGCCGCGTTAATGGATTACGGCGGATTAATACTCGCGGAAGCCTGCAAGCGGGTAGTAATGGAAAAACTCCCTGCGCTTGGCGGTAGTGGTGGCTTAATCGCTATCGACCATGAAGGGAATGTCGCGCTA
+
7241.2063252282133/725243032325212216211251642242350422266422225205534122221222113331022223113222638402222310423403.2221425235532123214313411203214212
@Chromosome_845086_1_1_0_0_0_6:1:0_0:0:0_9a54/1
GAAAGGACCCGCAAAATGAGAATAATTATCCTCTGCATGTCATAACGTGCATCTACGCCATCACACCACGTCAAATATTCAATTATGACGTAGGTATCATATTAAATGATCTGCATCAACTTAACGTAAAAACAACTTCAGACAATACAA
+
13/52512331242322232123224022220311222314125122232/111522012214253142325215230224222333341422432223015106132431666.2221225012014112232213106225211./32
@Chromosome_1270540_1_1_0_0_0_0:0:0_0:0:0_9a55/1
CATCGCCCATTTCGACTGTTAAAAAAGAGAGCAGCAGTTATTTACCGCGTATTGTCATTAACGTTTTGAGAGGCAGGTATTGTGAAAGGTTTAATTGGTGTACTCGGTGGAATGGGGCCGGCAGCTACCGTCGACCTGTTTAATAAATTT
+
463142222207210/5222422320334332334142311553221835312222163135411233423123224413103122.22213342720432042.223122222202203233322441611322333/22442220130
@rand_0_0_0_0_1_1_0:0:0_0:0:0_78f/1
CTGCCATGTTTCAGTCATCATTCGATCAAACTGGCACTGGGGAGACTACTACCATAAGGCCTCATCTTCAATATAGAGCAGTATTAGCGCTTGCGAGGAGTGGAATGGAGGCAGAGAAAGCGATACACAGCCCAACGAACATCGTATGGC
+
234121151324621223214156102052123213446223512235332744432201323623242111021251223352432211164413022234544223244022281530//2326123143420323130442266222
@Chromosome_3606441_1_0_1_0_0_2:0:0_0:0:0_9a57/1
AAGGAGAAATAGCGCCAGAGTGAATGCGCCACTTTTGCAGAAATAATAAGCAGCATCAGCCAGAACATCCCGCGTACAATTTTTCGCAGATGCTCTTTGTCTGTATTAAAAGATTGTCTCTGGTTAAGTGTGTGACGAATTTTTGTCAGA
+
431/262435205242.22222.42232124710332223224234252212220233312031221112343312211/225534510244222070225131422224336246231/0231416323024/1232222113022666
@Chromosome_2657535_1_1_0_0_0_3:0:0_0:0:0_9a58/1
GGCAGTTGACGCCACTGTCGTCACCAAAGCCATCAATGAACAACCGCTCAACCTCGGACAGGGTATCTGGCTGAGCGATAGCGCCGAAGGCAATCTGCGTAGCGCGATTGCGGTAACCCGTGCGGCAAATGCTTTTGATGTGGACGGCGA
+
22520243533243223335242225331.022234135222522032352103442431352362424216223224244-41.03441/205124/2440122133226212312072322132420132233314224332211221
@Chromosome_5084169_1_0_1_0_0_3:0:0_0:0:0_9a59/1
GTAAACACGCGAATCATCCTCATCCTCACCTACGTGTTGAGCGGGCTATGTACGGCGATTGCGGGCATTATCGTGGCGGCGGATATTCGCGGTGCCGATGCCAACAACGCCGGATTATGGCTGGAGCTGGACGCCATTCTCGCGGTGGTG
+
22133322/152542242133345334322.062512134401324222032062112220050244322121032/22022222035242270443/213242-80/334245.231102252556214524331422112233623/4
@Chromosome_267343_1_1_0_0_0_3:0:0_0:0:0_9a5a/1
TTGTTGATCCAAATGGCTTAGTCATTCGACACATCAAGTAACAATGTCTCTTTGCATCGGCGGCCCCATTATGAGCTCCGGCAACAATAGCATCCATATCATAACCGAACTGGTAAGCACTGTTAGTAATGCTGTTTGCAGCAATCAATC
+
4225.442.21351224512422.44722332252515023525223/24232023212224/326225622222233232145/22202024252342132/24222251452335506232320213124111434023123112251
@Chromosome_4852922_1_0_1_0_0_5:0:0_0:0:0_9a5b/1
CGATGTGCTCGACGCAACCGTGGCGCGTATTGAGCAGTTGTTTCATCAGCCACACGATGGCGTTACCGCAGTAAACACCGGTTATGACGATCTCAACAAAAAAACCGCTGGCTTGCGGCCGTCGGATTTGATCATCGTCGCCGCTCGTGC
+
17.1,212442223234323220322250/2332242265023552410/3433302524235113512202314221362421533355235544212220223320012243204425/536316212332/50/2312122143033
@Chromosome_4284642_1_0_1_0_0_3:1:0_0:0:0_9a5c/1
CAAAACGGGTGTGTCGGCGTGAACGGGACCTGACGGGCTGGATGTCGCTCTCACGGAAACCGCAAGTGACCTGGTACGGCAGGGACGGCGACTGGCTGACCACAATACAGAACGACAGAACCCGCATCCAGACGATTTATCAGCCGGGGA
+
22324022252222.2422332422/32130/4/251440500222331430114215110133631222235232032243624312522325233321433240105522525110224424/3151321335152221122403341
@Chromosome_3074845_1_1_0_0_0_4:0:0_0:0:0_9a5d/1
TCTCTGGCGGGATTGAGTTTAACTGGCCGCAACACCATCGCCCGATCACCTATATGCCCGTTGATTTCACTCTCGAAGCCCATAAAGACGGCGCACAGACGGTGTGGGTCGGCGAAACGGAGCCGATGCACGGTTTACAGGTGATGACAG
+
42432221//332212222404213/6335362712122312/03223622512634232222253243422.7020435213262222312/3232324211420224252625135222341143263232322.2421713026312
@Chromosome_414863_1_0_1_0_0_2:0:0_0:0:0_9a5e/1
AGGTCAGATGGGCTGCAAGTTGCAGACCGTTATAATCATCGGTTGGGGTGTCGTACCACACTTTACCTGCCGTCAGCCCGAGATTAAGTTGCTCAGTCAGCGGTTGAATACGTTGCAGACTGACCCTCTTCATGCTGCCGTAGCGTATTT
+
232/2125223222/2122217044/6552423222024/02532.163222226410246234211243232224533312523244452424133326115222431554642220234813/222204/424303330221352122
@Chromosome_4964005_1_0_1_0_0_5:0:0_0:0:0_9a5f/1
CATATCCCCCATGAGACGTGCCACAGTGCATCTGGCCACTCGGATACGTTCCCGTAACAACTGACGCCAGACTTTACGTACACCGTATACCTTGTGATTTTCATCGTATACGCGCTGTATCTCTTTCTTCAGCCAGTCATCGCGCTGCGC
+
254224320524242614612014213332314344200/223141122122403222336152631452001222212442132062227423/-40443322/223322225324222613222222322224234146134243552
@Chromosome_2654059_1_0_1_0_0_1:0:0_0:0:0_9a60/1
CCACAAGAATATAGATACTGCAAAGACGGTTTAAACATGTGTTCATATTTAAACATGTGCTCATGGTATGCATGTTTTACGTAAAGTAAATTACCGCCAGAGAGGCAAAATGGGCAGATTTGAGCAGGCTCACAAAATGCGATTAAATGC
+
4623.1021210224224.3/430333204226154-/22316351442545274142212415522273151523246436533244326345221624230332221221111203622206261/0223423205332222232322
@Chromosome_2730496_1_0_1_0_0_2:0:0_0:0:0_9a61/1
TGGGCAGCAGAAGGACTGCATAACGTTTCGATTTCCCCGGTCGAGCTGCGCTCCCACATTCAGTTTTATGACGGTATCAAGACCTCTGACATCCACGAAACCATTATCAAGGCGGCCGCAGACCTGATCTCCCGTGATGCGCCGGATTAT
+
00523742222127120242332337233/222228034555221452233221526423538424304222404324001521121205523222/3221222202/242023234244314242.53/24214522242203531521
@Chromosome_3017552_1_1_0_0_0_3:0:0_0:0:0_9a62/1
TGGCGATTTCGCGGTCTACCATTTCATATAACAGACGGCGAGAGTTTTGTGGTGACACCATTAAATAATCAAATGTCACCGGGCGGTATGGGTTTTCAATAGAGTTAAATACCCGCCGTACTTCCTTGGTGATACGCGCATCGGCGGTCA
+
215216222222502222322521145313220222333251224/1213205/4513322222252142/6122342232532521403633323224135421373362422324332523.3413/222/3-316213734323234
@Chromosome_5018346_1_0_1_0_0_3:0:0_0:0:0_9a63/1
ATTCAACTGATTAAGTAAGGCCTGCAAATACGCATCCAGTTGCTGGCTCTCTTTTTCCGCAAGCTCTCAGCGCAAGCGCGCTAATTCCTGACGGTTATTGGCAGACAGCTGCGCCAGTTCCAGTTCATCAACGAGCGCTTTCAGGCGTGC
+
2522334324235236433/52321201.215-52034252303244/42233211542243411320632531312227373423/26.032442533322123532222366451442332154332246015230342142323622
@Chromosome_881034_1_1_0_0_0_3:0:0_0:0:0_9a64/1
GTGGCGCAGAAGTCTTTTTCATAAGGCATGATAAGGCCAATCCCTCCGGCGTAATCTGGATGGCAAAAGACTTGCGCGGGACCGTCGCTGCGTTGACGTAATTGGTGGATCCAGCCGCGACGCATTAGCTCGTCACGCAGAACCTGACCA
+
2.641282/343/2230233224321262352114112222224241412543233/4052750252.32032054123/244434221422255120122227342/555102231625422233/223313221222272226/2465
@Chromosome_1144400_1_0_1_0_0_7:1:0_0:0:0_9a65/1
CTTTGCTGCACGCCCTGAGGACCTCGATTTCCCTATTGCTCATCTCTTCGGTCAGATAGCCGCCTTCGGAGGTTTTTACGACACACTCACCGCCAATGCGTGCGCCCGTGTCTACGAAGGGGTTGTAGTTGTGCGTGGGGGCGCAGTCAA
+
3532224412125103532123210243546314224.242251432274-3352234325326211142120.1363312237422522212212422522242114304522242243122/254621813154443422230422/2
@Chromosome_4794768_1_0_1_0_0_3:0:0_0:0:0_9a66/1
TTGTTAAGTCAGATGTGAAATCCCCAGGCTCAACCTGGGAACTGGATCTGATACTGGCAAGCTTGAGTCTCGTAGAGGGGGGTAGAATTCCAGGTGTAGCGGTGAAATGCGTAGAGATCCGGAGGAATACCGGTGGCGAAGGCGGCCCCC
+
2/1226251403312142222221222130212042223412222435222//224243/2131202162020202524150132320333222235202/2212420102224/322//23434/22521.315235335721213200
@Chromosome_2458499_1_0_1_0_0_2:0:0_0:0:0_9a67/1
GCGGGCATAGATCTCCGACTGGCGATACAGCGGTATGTGCTCTGCATACTTTGAGGTCAGCACTCGGGCCAGCAGCCCCCGTCCGGCGATCCCCCGTTCGATGGGGCGCGAAGGAGCCGGGGCCTGAACGATGCGATCGCACCAACGGCA
+
4.634424413053252430455221.513412423334032324222623323025223252/324242562304226235125113200113645012223222420102421236334033322122/3243412432112604222
@Chromosome_5090767_1_0_1_0_0_3:0:0_0:0:0_9a68/1
CAAAGCAACTGAAAACGACCCGCAACGACTATCACCAGAAGTATCGTTAACTCCTCATTTCCCTGTTGCCTGCACTCAGGTAACAGGGAACTTATCATCGCAAATGATGCACCACCTGATTGCTGCTGCCGCGCCAGATCAGGGAAGGGT
+
3512512223024236224490223525242242210032422245262134044144624/43244.331632202242637344222242223312112/4722532111.2104623421134041500434511/23442/2/223
@Chromosome_2640619_1_0_1_0_0_1:0:0_0:0:0_9a69/1
ATCGGGCTGCTGTTGCCAGGGTTTTTGTTCTCGACTTTCTCACCGTAGTATTTCAGTTCGCTGGTGCCGTAATCCCAACGCCCATTATGGCTGACGGAGTAGTTCTGGCGTCCCAGGCGGTTTTTGTCCAGCGAGTCGGAATCACGATCC
+
4244/2123302022221121001623252253133532202312224232212243322022043331325222240/10222/532222/26522102124344212/1221520243350345322346112222233204425233
@Chromosome_4426399_1_1_0_0_0_8:0:0_0:0:0_9a6a/1
ATCAGCATCGTTCTCCCAGGGAGCTGATGACGATGCTGCTGTGACGTGGGCTTAAACGGGCTGCCCCTGATGCGACATCTGCGTCGGCAGCGGCAGCCTGCACAGCACGATCAACAATCACATTAAGGTCATCAACAACCCCAGGCTGCC
+
42252122422515422/4222240445232052122332222322423325253220643/521033532332464.32321254/04222222642310145124233.322345720124451414523426441212122211323
@Chromosome_1160956_1_0_1_0_0_1:0:0_0:0:0_9a6b/1
CTTCAGGTGACGCCGGTTATTGATGGTCAGGATGGCACACCGTTCACGCTGACGCAGTCACCGGTCAGTGCATTTGCGGCGGATAAACTGCATGTGACAGACATTACCAGGAATGCGACTTACCCGGTGCTGATTGACAGTATTGCGGTG
+
62526/43122221221345242+324021122252127203132246342322242524232330243222212123213233222521533023023152422442234514221222346242511222220210221243322212
@Chromosome_5129168_1_1_0_0_0_3:0:0_0:0:0_9a6c/1
ACACCGCATATGGTACTGGAGTGGCGCCATTACCCGCTAAATGTGCGCTGTATCAAGCCGGTGAGCTGGAATGACTATATGCGCCATATGCGAGCCTTGTATAACTTCGCCATTGAACAGGGGCTACTAGAGCAGTTCATCAATCCATTC
+
44222232223224411120313331242232322213/26225231532242.0313200322230111126213252224343220/7542324221/11503324752221452324022232432.44022621243333143424
@Chromosome_265852_1_1_0_0_0_2:0:0_0:0:0_9a6d/1
AGTCCGCCTTCCGTCACACTCACCGGACGCCCGCGTTTATCATATTCGATGATGCTGCGTTTACCGTCCGGTGATATCGTCGCTGTCAGGTCGCCTGCGGCGCTGTACTCATAATGGGTTTCACGCCCCTGCGCATCCTTCTGACTGACC
+
21134053203472244342233212213264222252.427443314542422422212431424123240153242222203222221340333234331122212633402012233921242742102433323322022.22322
@Chromosome_1777446_1_0_1_0_0_1:0:0_0:0:0_9a6e/1
GGTTATCGGCAGGGAATTCAGGAATGTTCAGGAGTGTATCGGGCTGCATACCGCTGGCTTCGCTAATGCAGTAACCAAACATTTCGGTAAATGCGCGATTGCACTGCACAATATGGCGTTCCGGATCGAGGACAAGCACCGGTCGGTCGA
+
2233424/33.7/2444243242043/414122634422//23332323122.21424352530242233323232232220213223/4222232123002261335/303-5234252130224033310024/36-31322522241
@Chromosome_2802662_1_1_0_0_0_6:1:0_0:0:0_9a6f/1
AAAATAGCCCGCGATATTAACGCCGCCACGAATCAACCTTTTACCGCCTTCGGCATTGCAGCGGGGCTCTATTTAATCATCTCTTATGTCCTGATCAGCCTCTTTCCCAGAGCGGAAAAACGCTGGTGGCATCATGTAAAACCTTCTTCA
+
/26221224422220,442326232532222212461232425045412024214232603114353226225432-224222424/122322343223432022335314153221152175261212234134515232422325346
@Chromosome_2214679_1_0_1_0_0_2:0:0_0:0:0_9a70/1
AAACGAAGGAACCACCAAAACCGAACAGCAAGGCCATGATCATCAGCCCCTGAACGCTGCTCGACTGTATCGCTGTCAGGCTCAGTACCAGCCCGAAAACGACCATTACGGCCAGGTTCGTTAGCAGGAAGAGCGCGATTCCCATCATAA
+
342423422502153242236223/4432425215022613/4234205120435410222222312/227022323422143234162203583322211322131/522232343233422216/32222512123342225502342
@Chromosome_4066257_1_0_1_0_0_7:0:0_0:0:0_9a71/1
GCGAGGCCCGCGAACAATAATGGCGGTGGTCATCTGGCGTGCCGCTTCAAAGTTATCAAAACCGACGGCGATATCCAGGCACGCCGACTGGCTGTCCATGAGTTCCACCACCGGGATCCCCGCCACTTGAATCATCTTTATGGTGCGCGG
+
232522232223,25522222232544221222221223/541.332212.2/4323422246/24432422524/121/02222102023334223232512213/3452241443135.222223035134/4220213002011523
@Chromosome_2994966_1_1_0_0_0_7:0:0_0:0:0_9a72/1
AAATGCCGAGAGGCTATCCATTCGCATGGTTAAATCGGCAAAGTCAAAAGGGGTGGCCAAATGGGCGACTAAATTTACACCAGCATGTAATTGCGTAACTCCGCTGATGATGCCAGTCACGCCGCCCAACAGCGATTTGATGCCGGAAAG
+
5433/10222/24325222233213524734012232313025302412234324234702231532233222324160612562210152252045221334523342212412.3244221103520225022523223233556524
@rand_0_0_0_0_1_1_0:0:0_0:0:0_790/1
GGTTGCGAGTTGGTAAAACAGGTACTTCTTTGATAGCTAAAGAGGAAAGAGACACGGAACTTCAATAAGCAATTAAGCGATTATAGCACGTTCGTAATGAGGGGACGGGGAATAGATCATGCTATTTGTACGCGAGTAATAGACACCATA
+
624213224441443342067032222022122/424322132425122223223421424733213443333621223421/2402225346825153223230332402422012421252114212422212323143124333263
@Chromosome_3223756_1_0_1_0_0_5:0:0_0:0:0_9a74/1
CGCCACGCCAACCGGCATTGCCGCATCGCCTTTGTCGAACTCTGCAAACTATTCGTTGTTGTTTTCATACTCTGCCATGCGGCTCGCCAGAAAGTCGATAAGTGGATTGGTGTCATCTTCTTCAATCAAATATTCGACGAGTTCCAGTGC
+
.1025220302233123/2232263234064413235/04222214422123204413114132222222524344622263321320126202222233566223224530436161.2225322-03243056/11242212221462
@Chromosome_1214744_1_1_0_0_0_3:0:0_0:0:0_9a75/1
CACTTTAGAACTTAGTGCGCGCGTAAAAGCCATTCGCGGTCCACATATTCAAACTGCACGAAATATTTTTGCACTTCCGGTAATACAACCTGAAAGTGAAGCCTGGTTTGCACAGAATTATGCTGATTTCCTAAAAAGCTATGACGGGAT
+
3/11224412224.273513223314622261531025221223224352542321221201020245033222242412315245023122154142/20724310244022325157/640052236232/41138152222554142
@Chromosome_1907954_1_0_1_0_0_4:0:0_0:0:0_9a76/1
GCGATTAATTTCGGTAAGATCATCAAACGTAAGATAGCGCACTCCTTCGACAATCTCAGCCATAGAGCACAATACCCATCATTACACTTTTGAAAGTTCTTCCATTGCCTTCTCGTAACGAGAAAAACCGAAATCGAAAGCATTTTTCAC
+
2313113/2423234552104421422302111312872222502543142405/02242/25332334312223234222143332424442123222023223622212232224222233224121282222222435121342202
@Chromosome_2382485_1_0_1_0_0_2:0:0_0:0:0_9a77/1
TTAAGGGTGCGATTTGCGCGCTGAAACTGTGAGCGGCAATGGCATGACAAACGGCCTCAATTTTCTCCGCCGGAAGTTGCTCGAACTCTTCACAGAGCAGGCGACGCGTCTCTTCTGCCGCCAGGATTGAAGAACGCTGCCGCTGCGGAT
+
2325133222322320-22512332122222/0212030011334025021332/2531100551372232034132233215043422201041242420254222/2233105302/4341/52432252231313630201665227
@Chromosome_4168356_1_1_0_0_0_5:1:0_0:0:0_9a78/1
ACCAGCTCAGGTGTTACCTGACTCACCGCATTGGTGTAGTAAGGCGCACCCCAGCCCGGTTCCGGCCTTTATGCCCCATAGCCGTAATCCCACAGGTTATAGGTGGTATTAACCACTACTTTCAAATGCCACACCTGGATGCCCTGCATA
+
25214242712431231222313442252214215053105107443322452325452/73046512162413334015322/342142223221.02.24232.5133253235060//53762512132332005742423231220
@Chromosome_4033456_1_1_0_0_0_5:0:0_0:0:0_9a79/1
TTTGTGGTGGATACCGTATGGCGAGACGGCAGATCAGGGCGCGTATGTTCACTATCCCGTGGACGTTCTGGTCTCGATTCTGGCACTCGAAAGTAAACGTCATCGCTGTTTGGTGATTGGTGAAGATCTCGGTACCGTACCGGTAGAGAT
+
2211233322/2514431222/142251342034616152/223733433222242332322312220313125232256041622-224212222132222442224334326223412322144132153124225252223.33323
@Chromosome_5031369_1_0_1_0_0_0:0:0_0:0:0_9a7a/1
ACAGACCGGAGCGGGGATACCACAGCTTTTTCAGGCTTTGACGGAGCGGCTTTCCGGCGAGGTGGCGCAGCATACATTGCGTTTGCCGCCGCAGGAAGGGCGTCTGAGAAGTCGTTTTTATCAGCTTCAGGCAATAGAAAAAGAGTGGAT
+
32422222221.254312675.22133341032.1223123233345235202202322152.3441032221223221-/22122422621411312243312/232123423655213535213352322454420242312032373
@Chromosome_4395472_1_0_1_0_0_7:0:0_0:0:0_9a7b/1
ACTCACCAATAACTAAGCGTCAATACGGTGCTCCGTTGACCCTTACCATTGCTCATTCAGTTGAGCAATAAATTGTCCCGGATAATCCAGTCATTCACATTGTCAGCAACCAGATGAAACTTGCGCCCCTGTCCGGGGATGTCACTCCAT
+
322333216526321172.422222252933/32820012350265252233232123343222251/4/244533222/2134331531233332423222/22464/322257242564123113311/2264213253223412237
@Chromosome_60492_1_0_1_0_0_4:0:0_0:0:0_9a7c/1
GTTTCGTAACAGACTTTCTGTTTCGGGCGGTTTGGCCAGTCGCAATTAAGCGGCAGATCCACCAGACCTTCTGCGGGTGATGGATGCCCCCAGACGCGGGCCACATACTGCTTTTTCGGCTCTCGCTCGCGGAACTGGCGTTTTAACTCC
+
.4524123/230112002025334022153211021245252421001.52242.41231213412232215343351223242//4444421543445341443622.14521733322252132222022233234446033106220
@Chromosome_5052559_1_1_0_0_0_5:0:0_0:0:0_9a7d/1
TCAACAATCGCATTCACCAGCGACAGACGCTGCTCGCGGCTCCAGTCGAGGCGCGACAGGCGCTGGTCAGTTTCATCCACCGACATCTCGACAAAATCGAAGCCCAACGTTTTTTCCAGTCGCAGGCGTCCCAGCCAGCACTCCCCGGCG
+
52234442431032222222/4252//23122124231113331242341052320443404623132224342531104/22230012365453122121103/2134221251212220413313-2-12431310302132212311
@Chromosome_2046856_1_1_0_0_0_4:0:0_0:0:0_9a7e/1
TCCACCCACGCGCACTGCTTGAGTTTGATGATCCCGAACCGCAGTTGCAAAATGAAATCCGCGAGATGATGAAAGGTTTTGATTCTCCGCGTGAATTTTACGTTGGTCGTCTGACTGAAGGGATCGCGACGCTGGGTGCCGCGTTTTATC
+
222125222234242334221423324373/622131503312.22222222/2140/25352342122-06222211025212121224340224.224121320232/22362334131323022303252223/2223035.02322
@Chromosome_3774640_1_1_0_0_0_5:0:0_0:0:0_9a7f/1
GAAAGATGAATGACTGTCCACGACGCTATACCCAATAGAAAGCGCCGTATCGGTCAGTTTCACCTGGTTTACGTATAAACCCGCTTCGGCGGGTTTTTGCTTTTGGAGGAGCGGAAAGATGATTGACTGTCCACGACGCTATACCCAAAA
+
14442226346635310252163443523622225421226532244235122/321143623215432146293141324648421213202323112231221265003124625103332202531252424123514221314210
@Chromosome_2185144_1_1_0_0_0_0:0:0_0:0:0_9a80/1
TTTCTTAACATTGCTCATCATGAGTCATCTCCTGGGCATAAAAGCCCGTCTCTGGCTTTTGCCAGTTGTAATTATTTGCAGGGTAATGAGTTGTATGTTGTGTTTAACAAATTGATTATTTGCATGTTACATAAATTAAACAATTAAGAA
+
23020217222222342342/2032113216102130342101232323242422222231013330263132413136321232320322323142424303023043455260.2254234432342222315222214223342212
@Chromosome_152088_1_1_0_0_0_1:0:0_0:0:0_9a81/1
AACAGACAGCATTGGGCTGACCGTGATTACTACCGTAGAAATAGGTACTTGTACTGCTACATTAGTAAATGACTCTGATCAGGACATTTCTGTTGTTGACTTTGGCGATGTATATATTTCTGGAATCAATGCCAAGACCAAAGTTAAAAC
+
024232113123/2220222423324203252130311233226253120222322..2225241244225230121330222355325232252224210354285//4413/22422022112224030233134/262213132114
@Chromosome_190741_1_1_0_0_0_4:0:0_0:0:0_9a82/1
GAAGCCAGTCACCTCAGTGTTATGCTATTTCAGCAGCTGACCAACAGTTTTGCTTGGTTCCATAACGAACGGCTGACCGGTCAGAGAAACTTCGCCGGTGTATTTCTTCATGCGGCCTTCAACCATTTTCTCTGCGATTTCTTTCGGCTT
+
34/3322214220.3221450332131224/432222405462/4362322112232313415243266046312144454463025222221215040.1215322/202724002203122/31234022232212241220122431
@Chromosome_3894720_1_1_0_0_0_4:0:0_0:0:0_9a83/1
AAGCCGTGGCTCGGTAAATGGCTGCAGGACAATATTGCTCTTGAAACGGCACAGTTCTCCCTTGAAGGCTGGATGACGATCGACAAAGGCGATCTAACCGGCGGTGACGTCTGGCTGAAGCAGGGCGGTGCCAGCTGGTTGGGCGAGAAG
+
64423.25352142223113442201022252344623032210212232327443234230.32024123-1223323213202113442251455352250533034532313220434042413222225324222//214221322
@Chromosome_1376877_1_1_0_0_0_4:0:0_0:0:0_9a84/1
CAGCGCACCGAATGATTGCGCCGCTGGCAATCGGGTAAAACCTTCACGAAAACGCTGCACGCGTCCACCTTCCTGATCTACCGCCACCACCAGACGATTGCGCGAAGCTGAGCGGATCTGGCGCACCAGTTCACGTAACTGGGCAGGATC
+
4222222022332222241143513434/34235/1322234/3236022282022303204622422/44512305002221527503/2/4032345113322242233/212/20233532/1232131125522223222323162
@Chromosome_3656393_1_0_1_0_0_1:0:0_0:0:0_9a85/1
AGTAACGCGCCGCCGCAAGGTCCGGTCAGCACGTAGTACAGAATTTCGCGGATGATCTGTTTGCCGAGAATACGCGCATCCAGTGGTCGCGCCATCACGTCGAGTAACCGCTCCGCCGCGCATAAAATCTCTTCTGATAACGTGGCGGAG
+
22452424/.52/2332542222221613213221020225523203212203.053302281500400312302323231013221525/242233522300/2020-21533323/52432114323132212021132130231333
@Chromosome_4311270_1_1_0_0_0_2:0:0_0:0:0_9a86/1
GTTCTTCACGATAGCCATAGCCATCCAGAATCACCAGTACCAAAGGTTTTTTAGAAACCGACATTGCGACAACCTCACACTCAAGAGTCAAAATTTGCGTAATTTTACTACAGCTGAATCGATAAAATAGCCTCTGAAGATCAAAATATA
+
4212233423222500423372222423313/426020601624420201232465341334224252422022425204722263244243337215/24422623102521/21413232464330232.2/2125121222323213
@Chromosome_5145166_1_1_0_0_0_2:0:0_0:0:0_9a87/1
TCGCTGTAGCTTGTCTTGATGGTTCAGACAATTGCGATCAAACACACCCAACCTTGACATCCATCCGTATTGACTACAAAAAAATGGGGATAGAGACGGATAAGTTACTGATTGGGCTATTGAATAATATTCATGATGAATCAGAAGAGT
+
434113333/1221225331/236414220722222120181215122/1323413132413302145305422221614252221125524213432322211542421323313222122325/233027/15015123320512/4/
@Chromosome_624016_1_0_1_0_0_2:0:0_0:0:0_9a88/1
TGATTATCAGCAGCGTACCGTTTGCGCTGGTGGGCGGCATCTGGTTGTTGTGGTGGATGGGCTTTCATCTTTCCGTGGCGACGGGCACTGGCTTTATCGCCCTCGCCGGGGTCGCCGCCGAATTTGGCGTGGTGATGCTGATGTATTTCC
+
44312142025502622223532322252/252232222541203242131522233310123432/3.1202230331514221022125124422220446223352/4323441240340123752442112722122236452012
@Chromosome_3088121_1_0_1_0_0_5:0:0_0:0:0_9a89/1
AATTAGCAACGCGTGCCGCCAATGGCCGTAATAAGTTGCCATCTGGGGCAGGTTTACGCAAAATGCCGCTCATTTATGAGTAAACCTTTCACTATTATTACGTCTTTTCAAGCTGGGACGCGCACGACCCAGAGGATTAACTAATTGAAA
+
12/21724322322414122242231121260235365134532225204434/33226257031221/3.72.423524251322253312143262022223143354324-5142/33325334/5542/53302253542232/23
@Chromosome_2612591_1_0_1_0_0_3:0:0_0:0:0_9a8a/1
AGCACCAGCGCAATCAGTGCGGGTGTCATTCCGGTTCCTGCTATGCCGAGCTTCCCCAGCCACGGAAAGGCCGTAACAAGCGCGGCAAGCGGCGCAATCAACAGGCCAAAGAGCGCCACCGAAGGCACGTTCTGAATGACGTTGAGCAGA
+
2342115222332/132422303402623104453271402236002242436250222345221512341222240.22512362433-140463313022224204228242144222442753473225.13/2622250/150312
@Chromosome_2928463_1_0_1_0_0_3:0:0_0:0:0_9a8b/1
ATGCCCAGTTCCTGCGCTTTCGCCAGTTTAGAACCTGCCGCTTCTCCGGCAATCTCCAGATCGGTTTTCTTCGACACGCTGCCCGCGACTTTCGCGCCAAGTTCAACCAGTCGAGCTTTAGCGTCATCACGCGACATCTGGCTTAACCTG
+
3/41312252223222212/0112/22523342.32/1324112423345232322613323/422042522445122653/12363441222213552522311222113261327/17132422233322323522152205223/33
@Chromosome_3336391_1_0_1_0_0_1:0:0_0:0:0_9a8c/1
GAGCAGCTGGAGATGGAAATCGACAAATTCTCCATTATTCAGCGCGATAACACGACTATTGCCTGCGCCGCGCTCTATCCGTTCCCGGAAGAGAAGATTGGGGAAATGGCCTGTGTGGCAGTTCACCCGGATTACCGCAGTTCATCAAGG
+
535333053145-6503220143243124301523132/524120446221542223435632150222322/4222222033222113/2224622224/6342432232322552314212322442420633612222222423202
@Chromosome_3355975_1_1_0_0_0_7:0:0_0:0:0_9a8d/1
GGCAACATAAACGAATGTTGTTTCCAGCGGACGACCAAGACTATCCACAGGGATAGTTTTGAGTTCCACGCCCAGCGCGGCAAAATCTTGCTCAGCTTTACTACCTGCGCTGGCACCTAGCCAGATCATCAGTAACACGCCAATCCAGCC
+
-523/3014135222.34423221343/2/031452331453114171552442032433223211220033253/11441256.13438035051411232326302520436/23222222234254123312573221216157042
@Chromosome_4095013_1_0_1_0_0_0:0:0_0:0:0_9a8e/1
CGGAGCGGCGCTGGAACAGCTGGGTCGTGTTACTCAGGTGGCGTTTGATAAAACCGGTACGCTGACCGTCGGTAAACCGCGCGTTACCGCGATTCATCCGGCAACGGGTATTAGTGAATCTGAACTGCTGACACTGGCGGCGGCGGTCGA
+
01220322034202100351253254201332522/332122353202242123222341412436321341232322312702022232453452102542232142164423/43141412332/303612022225247122.3261
@Chromosome_2025120_1_1_0_0_0_3:0:0_0:0:0_9a8f/1
GCATGGCTGGAGATGGAAGAACCGCACTGGTTGAAAGCGCACTACGACGAGCTGAATTATCAGGATTAAAGCTACTACTCAGCACCATCGTGCGGTAATTGTGACGACACTTGCGCGTCTGAACCTGGCGCGGTGCAGCAAACTGACGCG
+
272313512112524243.4/1.522222302220344233223403123012347224032134450223620212214321231223233231521143.3123333230233/4.240544221123222324113.0224262113
@Chromosome_5155444_1_0_1_0_0_4:0:0_0:0:0_9a90/1
TTTTTCGCCGGGCATGGGCCCAGCACGCAACTTCTGTCAGTGCACGACCTTCACGTTCTGCACTGAACAACCTGTCGTAACCTGTGACCGCATCCGCCTGCAGGATACCCCGGAAGGGGCGGAGGTGTTGCTCCGTGCGTTTCCCCTGCC
+
/3530144322142142122/622/21441222222522542120523411224214212223-401123323222041012043032-2012332322215425322441242254211/214252.3244212003521322153222
@Chromosome_1455391_1_0_1_0_0_2:0:0_0:0:0_9a91/1
TTTGAATCCCATGATTTAAATCACCTTAATATCTTAATAATCAACCTGTTATTGCTAAGAGATTGCAGAAATGGAAATAACTTTGCCTATTATACACGGCACTGGGCAAAAATGCCGCAGACAACGACTTATTGCGCTTTAAAGGCGTGC
+
/12372451332111422122321242550.8210/423342451232228221224410451024213322/32/1122624125233223224221115121232341032234/335321232213233222522322232122223
@rand_0_0_0_0_1_1_0:0:0_0:0:0_791/1
GTTGCGTAAGTCCTAAGCATCACCGCTACGCATGGGCTCGCTCGCAGGCAGGGCGCCCTAAATATGAGTTATCATGTTTAATAGTGGATGTTTGTTTTGCCCCTGTATCCAGGCGTTTCCTTCGTGATCAGCGTTTGTAGTGGGTCTCGC
+
3123233474521220223103341421212244422184222222003305342306013231016221324304122121.3/2/423221221223513422240142441622232232322210236122322421355232321
@Chromosome_3063315_1_0_1_0_0_3:1:0_0:0:0_9a93/1
CCGGTGAATTATCTGCTTTATCGGGCACAAAAAGAGCGCGATGAAACGCTCTATGTCGGGACTCGTTTTGACAAAGTTCGCGGTCTGGAAGATCACAACTGGCGCTTGCTGGAACGGGATATCGTCCTGGATCAAGCGGTAATCACTTCC
+
2323222522212423621022/355423423323222212323143321222042210313162322244402533032233166323/5322250325223042430228322154/72222-4152322233224304421234344
@Chromosome_3194176_1_1_0_0_0_5:0:0_0:0:0_9a94/1
GTGCTGAAAGTGCAGGATCAGAATCAGATCCCGGAACTGAACGTCTCCCAGTGTGGCACTTACCAGATGCACTCGTTGCAGGAAGCGCAGGATATTGCGCGTTGCGGTCTGGAAAGTGACGTGCGCATCAACAGCAACGAAGAACTGGCG
+
212114533253223252/3472422424011211322153231242222350521241330220323223222431612102223616227/355134203332324212322.02112222222501225123122533/12225423
@Chromosome_2144213_1_0_1_0_0_4:0:0_0:0:0_9a95/1
TCAGCATCCGATAACTTTCTGCGATAGCAGCAGATATGCCAGTAAAGAAATCCCATTAGACTATTTTTTTGATAATCTTCTTCGCTTTCGAACAACTCGTGCGCCCTTCGAGAAGCAAGCATTATATAAGGCCAGGCCAGTCCTTCTTCA
+
3422702214244238224325322212262111212032222652221126132123153224111//2222232122234512122332211311/242352652213/376.23222422525232243122465540/32222242
@Chromosome_4890104_1_0_1_0_0_3:0:0_0:0:0_9a96/1
GCCAACAACGATACACCACAGCGTTAAGCGCACGACCACTTCCGAATAGTCGAGCATGGCGGGGAAGGTTTGCCCGTAAATGGCGACAATGGCGACTGCGAAAAGGACCAGTCCCAGCCGATGGGTGCGCATCATAAACATACAGCCCAT
+
313532522/42312202432225323/23251322412/423221231222025232331461242236225423432124422232321231216523113322240231432004/225243124244251225/225462524212
@Chromosome_3178269_1_1_0_0_0_2:0:0_0:0:0_9a97/1
CTTTATTATGTCCGTAATGTTACAAAGTTTAAATAACATTCGCACTCTCCGTGCGATGGCTCGCGAATTCTCCATTGACGTTCTTGAAGAAATGCTCGAACAATTCAGGGTTCTCACTAAAGAAAGACGTGAAGAAGAAGAACAGCAGCA
+
22202532122232754253424122020523303023264322352324222004524123324125463/434443303213236-303513612541222132142304422563322321232203520140.221544532122/
@rand_0_0_0_0_1_1_0:0:0_0:0:0_792/1
TATGAATAATTGTACGCAGGATACTCGATCCGGCTCGTGGAGGCGCTCGCACAGAGAAGTTGTATGCCAAGGATGTAGGATGATCGGCTTATATAAGTCGGTAACGCGTGTTAAGAATGCCTAGAGATGAGTTCTCGGAGGAGTTTACTC
+
6440532/3353332232422632122212420214201224315230533523515/022133236422422450223/3/53222/5462220221234232226202272122222620022364233232,221224242221352
@Chromosome_3553198_1_0_1_0_0_2:0:0_0:0:0_9a99/1
CGCAATACTGCTTCTCCTATCGTGTCCATAAACATCCTGCCATTTTCTGTTCTGCCATCCGGTTCTCCTGTGGAGCCTGACAGATATTGTACTAGGCTACGTCTTCCAGTGTCTGGATAAAGCATATTTCTGCTCCCAAAAGTGGATGAA
+
342433322254.5/1221233222/104334140122234450413142223215522523222226223125632324/225205025524342123223025422514132132322114214211433224/1211612253142.
@rand_0_0_0_0_1_1_0:0:0_0:0:0_793/1
AGGGCCGAGGCGGGATGTATAGGCTTCAGTCAGTAAATGACCTGGGTACAACAGAGAACAGCCGCGGGGTACGATGGTCCTATCTGTGGTGACCAACAGCCCTAGTCACTCGGTCTGTGGACTGTCCTCTACTTAGCGCTCGTCGCCCGG
+
22434222/34230053322100-2/2213113281214253/23423204523233352312221124233432122430332325512003422215322420224241414322033230/25733410523325323242515504
@Chromosome_3866467_1_1_0_0_0_2:0:0_0:0:0_9a9b/1
AACGGCTTTTACGCCGTTACGCGTCAGGACATCCGCACACGCCAGACCTGCCGGGCCTGCGCCGATAATCGCCACTTTTTTACCGGTTTCCTTCACGCCGGACATATCCGGACGCCAGCCCATTTCGATCGCTTTATCATTGATATAACG
+
0032/12222265252241211/326312124333232230212/42227023314223231425023222/266223462/33370522222221/5351242244221341311/323332462551222222121220322422212
@Chromosome_3030639_1_1_0_0_0_0:0:0_0:0:0_9a9c/1
ACACAAAGCGATCTGTTGCATCGCCTGCTGACTTCTCCGGTGCTGTATAATGGCAACCTGGTGGTAGGTGACAGTGAAGGTTATCTGCACTGGATTAACGTCGAAGATGGTCGTTTCGTTGCCCAGCAAAAAGTTGATAGTTCCGGTTTC
+
12605340455427224323113220243242.5423252242313225253325/315343442472324330244/3235211222024022323247354221125525/23200532232235222213425335320243./261
@Chromosome_3350942_1_1_0_0_0_2:0:0_0:0:0_9a9d/1
CATCTGGGACGAATGGGCCGATGAAAACGGCGACCTCGGACCAGTGTATGGTAAACAGTGGCGCGCCTGGCCAACGCCAGATGGTCGTCATATTGACCAGATCACTTCGGTACTGAACCAGCTGAAAACCGACCCGGATTCGCGCCGCAT
+
0317232.322232206554/21/3626120223533214,3141254234554447221/4/243315/12/54164252223/34121274201220373233121232332333226621310/23223222322432352525323
@Chromosome_2622937_1_0_1_0_0_2:0:0_0:0:0_9a9e/1
ATAATGGTGTTCTGCTCTTTTTCTAGTTGCTGCAAGACCGTGTTTAACGCCGCCTGGGTTTGCCACTCCCAGTACAGGCGGGCTACGCTGCCAGCCAGCAATTGGCGGGTTTTCTCGCGTTCCGCCGCCCGTGCTTTAACCGTACCCAGG
+
302526/5112374543246322324203220032012545430362112323020/11022221275223123226222202224222134./02221213442/011/4123225714152023424314220/24312112222222
@Chromosome_3993690_1_0_1_0_0_3:0:0_0:0:0_9a9f/1
AAAGGCATCCGCAGCGGCGGTAACGGGCGCGTGCCTAAAATTTCCTGATGCCCCATAAAGGTATCGCCACCTTCATGATGCAGCTCTGCCACGCCCGAGGTTGCGGAGTCTGACGGCTGCATATCGCCTGGCGCATTACCCAATGTGTTG
+
222252302341204110231212532214232.342-644422332722030521521032212344221532363422022253223434531213122322202124642021223221021210622201220521312355322.
@rand_0_0_0_0_1_1_0:0:0_0:0:0_794/1
CAGTAGTGGTGTACGATGTATTCATTCTAAGATGAATAGAAGTATGTAACTAGGAGTTCTTCTGCATCCTAGAACGACCGCTGAGCGACTTCGCCTACTAGACTTTTTTAACCCAATATACATCCAGTGCAGTTATTCTGCCCACACGGG
+
232324521231.41425022353355252022220242322425251342212230/2252452233426412262/221224311/033/5116314224224142332542414223735553222220427261233430141332
@Chromosome_4528628_1_0_1_0_0_5:0:0_0:0:0_9aa1/1
ATGGGCCATACCGGCTTCATGTCTCAATCGACGAACTTGAGAACGTCTGGCCGCTGGTGCCGCCTGGCGCCAGTAATTCAGACATGTTGGAGAAATTAGCATGATGCAACATCAGGTCAATGGATCGGCTCGCTTCAATCCGGATACCTT
+
550523712444622421232441442241034312153542520512222221224227222352222222214/21242330323/.22345421226233223322235132142214561/4403131/3232222832//42424
@rand_0_0_0_0_1_1_0:0:0_0:0:0_795/1
ACAGGTCCTGATCCGTGCGCAATACACTGTTAAAGATGATACTAGGCTCGCACGATTTTGGGGCGTCGCGCCCGTCACACGAAGCCGTAAAATCACCCATACGACCAACATGCGATTAGGGTTGCAGCAGGTTAGCAAGTTGCAAAGTAG
+
2/33223422415332331212/214643124322213421252.20632032255222232333132213243435/5-23122522012336223223123223006231421426321425254242623221316343123233.2
@Chromosome_1274730_1_0_1_0_0_2:0:0_0:0:0_9aa3/1
CACCAATGGCAATCGGTCGTTTATCCGGTAATGACATAAGCCCATTTATGCCTTCATTTACTAACCACCACTGATCGTTATGGAAAACAAAATACCCAACTCGTTTCCTTTGTGCATCGGTGGTGCGCTCATTTGGCGCAATGAGGCGAT
+
2232/120223241262.11224223222223242203201022322233343323340425246260254401244130223117222115024325324301,3/1023126425311222241340152222357422422272605
@Chromosome_950667_1_0_1_0_0_4:0:0_0:0:0_9aa4/1
TAAAGCCTGCCTGACGCAGCATCTCAATATCGTTACCGCCATCGCCAAAGACCACCACCTCGCTGTTGTTTATTCCCCATGATTTCTGCAGTTGGCGAAGGCCATTGGCTTTATGTACGCCGGGGATAATCAGATCGATGCTGCCGTTGC
+
31222141320140/462205322222425/31612245/121523/1201/24622344212254222362072206722014033431232233213222222253520422357231212123244332342221343322222623
@Chromosome_4100576_1_1_0_0_0_3:0:0_0:0:0_9aa5/1
TGACGATTTGCCAGGCGCTGCCGCAACGCTGTTTAACGATGGCTTCTTTGCGCGTCCAGATGCGCCAGAACCTTTCCAGTTGCTGATCTGGATGCACGGCGTCCATCTCAGCGTGTTCCCCGAGGCTGAATACGGCGTTCGCCAGCCAGC
+
423222135212524373212302323222322/2223320.20132411233254223333/2411122322203423220.1514022223202242204231240033025453501133252132225413212211202202220
@Chromosome_1031742_1_0_1_0_0_2:0:0_0:0:0_9aa6/1
GGTCAAGTGACGGTCAATTTTTCAGCGCAAGGCTGGCGGATTAGCCGCCTCAGAGAGCAAATTTTACCTCGTTGGTATCATCAGTGGTTTGGCGTGCCAGTGGATAACGGGTAGAATATGCGGCTATTTCAACAAATGCTGGTTTTTTCA
+
22453112212002231224413322231/21232023/3251132024234222454432224321152/03//242223226120423022/2/3346/6333122534220234242323250501202322226443225054234
@Chromosome_4463219_1_1_0_0_0_3:0:0_0:0:0_9aa7/1
CAGCGTGTCGCGCAAAATGGCGAACCCCACCACGTAACAACAGCCCGCGCCCAACCCCTGTAGAAAGTGCCCTGCAAGAAATAACGTCCTGGTTTCAGCCAGTGAACAGAACACCGAGGCGATAATAAATAGCGCCGCGCCGGGGATGGC
+
/1142322611022234/405524421/2224150222432323462522526352213174/12454.4240451523222225213022322215146223335/123204454133025222223221321330224253/024202
@Chromosome_543411_1_1_0_0_0_2:0:0_0:0:0_9aa8/1
CGCAAGGAGCAACGCCTGTGCTGCTGGCGATTGACGGGACAGCAGTAGCCCTGCTGGCTGTACGCGATCCGTTGCGTAGTGATAGAGTGGCGGCGCTGCAACGCCTGCATAAAGCGGGATATCGTCTGGTGATGTTGACCGGGGATAACC
+
20343402251/2420301162244/5211422022313/25523222/414232222322252254250232/1242002033633/22042451442222334212/43532233322462661522032221551720222432511
@Chromosome_4902856_1_1_0_0_0_4:0:0_0:0:0_9aa9/1
GATTACCGAGGGCGAGAACGCTATCCATTTGCGCACCCTGCGTCGCGCCAACGGCGTCGCGCTCTGTTTAATCGACCACTACTTTGCGGACCTGACCCTTTGGCCGACGCTGCAACGCTTCGACAGCGGTTCGCTGCACGATTTTCTGCC
+
124.2/2233146/2112323/024526/525502221523231/20223452313/426102222201423232226124432533232133/42233/333451312440243332/3436123032343234331232032254443
@Chromosome_3390986_1_0_1_0_0_1:0:0_0:0:0_9aaa/1
GTAGTAAATCAGAGACAAAAACAGAGTCTTTCTTCGAGAGTAAGTTCGACAAACGTTCCAGTCCAGAGGTCACCAGTGCAACGGAAGATGTGTTTAATCGGGCATCTTCTTCTCATGCTCCGGAATCTTCCATAACATAGAAATTGGCTT
+
5122253203132227323122225373212221423223232364235/3522432272622.21211302412223220332263223322333531113443244232133225352354566545212245121423242314532
@Chromosome_1207445_1_1_0_0_0_1:0:0_0:0:0_9aab/1
GAACATAATAACAGCTCGGGTGTTGGTGGCGTCAAAATCGCTGAAGCGTTCCCCGAAGGCCGGGACAGCAGGGGGCGGCGGCTATTGGCCGCCCCCTGCGCGCTCCCTGCACCATTCAATTTATATGGCGAGGCACATTAAGGGAGCGCA
+
24203633/12/252/14232612226262242/241442243356422232231242423222153,245141136403332/242222242262234121222243251213.232212022045225223/5+142216720/2702
@Chromosome_3997996_1_1_0_0_0_3:0:0_0:0:0_9aac/1
GACGCCGTTCGTCGCGCCGCTGCTCGAAGCCTTAGATATTGCCTAATACTTTAGCGTGGTTATCGGCGGCGATGATGTGCAAAACAAAAAGCCGCATCCGGACCCGCTGTTACTGGTGGCTGAGCGGATGGGAGTTGCCCCACAAGAGAT
+
252225414132233033424022432322322222216351-243150227205252214212116126322221/134230331321132202/22162/122334040242422302323322252322262332/32723252212
@Chromosome_2134918_1_0_1_0_0_6:0:0_0:0:0_9aad/1
GATAGCTGCCCGGTCGGCATCGTCAGCAATGCAACAAACACTTATGGTGCGGTGGAAAAACACGGCGAAGTGAAATTCAAAGGCAATGCCTGAGTTCTCCCGGCGGATAAAACGCTGGCAACGGTTACCTTTAAAATAACCGAATGAAGC
+
31241262532222545/404/4213316134401033463222124222045404401214220111626443222231242303233456024212/13222302223225142437624532124532/2/253232220/332202
@Chromosome_867283_1_1_0_0_0_3:0:1_0:0:0_9aae/1
ATCAGGGCATAACCAGACGGAACGGTATCTGATGGTCACGGGATTTGGTGCACCGTCTGGATAAAACACTGCAGGAGGATGAGCCGAGGTGTAAAGCTGCGCCCACGGCGACCAGTTTGCGTCGGTCATATCCCGTCGTGAACGAATAAA
+
5322323624241/6225241122234234000622222333153403222571242432.45313334215222322423544325/24311333412052222225231224423224230142422232224142243252432223
@Chromosome_1092597_1_1_0_0_0_2:0:0_0:0:0_9aaf/1
CTGGGTTCTGCTGAATAAACCGGTTTGCCACCTCACCGATACGACTGTTAAATCGGTAAGTCGTGTCTAAATCACAGCGATCGCCTTCACCAAAGTTTTCATGGAAAGCGGTGGTGAGCGACATTTGCGCACCGCTGAATCGGTAGATCG
+
12302452222242224323312253062233200222322042024222/73020421/15234541221252222/15212643222334222.05/222/4/111242261512420241242-21012641021245220222401
@Chromosome_3611885_1_0_1_0_0_2:0:0_0:0:0_9ab0/1
AGATCCGGTTTTGTTCCCGGAGTGGTGGCGGGCACGACCGGTGAAGTCTGAGTGGATGGCGCTATATCGGTCGCGGCATTGTTTTCCACCTCTTCATTGACCAGCTTTTTGAATTCTTCCGGTGCCAGATCGATTTGCTTATACAGCGAG
+
2333431220463121212/402221342322221421133302/220344240035243222521201/122251124123304225453121302122.251212242231234242343243363313221.432222323411136
@Chromosome_2422416_1_1_0_0_0_2:0:0_0:0:0_9ab1/1
GACCAGATGCGCAGTATTGCCGTTCCGGGCGGGCCACAGCGGTATGCACATTGCAGATTGCGTCACTGCGCCTCCTTATCATCATCGTTGTAGAAACCGGCTAACCGGTCGTGGTGCGGCGGCGTCAGGCGTCTGATCACCGCATTGCCG
+
3232233233233515032131222353.333623225023231222211412202233312/2322312021146323442131,02324220023322/34522212324121122/542.4103022326//223233222023322
@Chromosome_5044003_1_0_1_0_0_1:0:0_0:0:0_9ab2/1
CCTGTCTGATGGCGCGCTCTGCGAAGCGGTAACGCGTGAAGGTGCCGGCTGGGCTAGCGATTTTCTAGCCAGTATTGGTCAGCAGTTAGGAACGGCTGAATCCCTTGAACTGGGGCGGCTGGCGAATGTGAATCCGCCTGAATTATTGCG
+
344242234556322222341247423524532642.24246502233372.23343523221042343422.2036138246431/5224214442432124662323312/2025242411.42441620346//1222224131222
@Chromosome_2350453_1_1_0_0_0_4:1:0_0:0:0_9ab3/1
ATCCAGACTCATTGCGCGCATTGCCGTAAATTACTCGATCGCATTACCCTCGTTCGCGACGGCAAAATAGTGAAGAAAATCGAGACTTCCCGCCTGGACGCGCTGCTTGATGAAAAGGGCTGGCAAACGGAACGAAAATCATGGGCGGCA
+
221630051220/3021331243422/44475234443222133220012126225224012132221122/135222262421324/25420153323025322262431231322122424222123462/23704212171134012
@Chromosome_4880356_1_0_1_0_0_6:0:0_0:0:0_9ab4/1
ACTGGTCGCTGTTGCTGGCGATAGTATCTCTGACGCTGTCGCTACTGGGTACCTTAATTGTCCGTGCTGGCATTCTGGTTTCGGTTCATGCGTTCGCACTAGATAACGTCCGCGCGGTGCCCTTGTTCAGCCTGTTTGCACTGATTAGCC
+
3323213613243424553321200321232041412/2322524302/4312232142/01/24/22252210212446533362201325525345223240223424321/00422503125135036334323245222425/225
@Chromosome_3757507_1_1_0_0_0_2:0:0_0:0:0_9ab5/1
TGTCCACACTGCCTGGCAGTTCGGGTAGTAATCATAATTCTTGACCTCTCTTTACTTCCTTTTATGGTAAGGGGCTGGACGCTACGTTGTTAGCCTGATATTCTGCCCGGTATGTTCAAATTTCCTGAATGAGAACGAAATGGCCAAAGA
+
2342425325222713452.334323312321632220212230342323323415541/2350331226232534742212111/21135/22264322.5422243275/22322414021521304633274251505/445/3612
@Chromosome_4183980_1_0_1_0_0_5:0:0_0:0:0_9ab6/1
ATCGACCAGCTGCGGCCGGTGCTAACCCGCGTACCACAGGATCACATTCCGTGGTCTTCTCTGCTGGCGCTACCGCAGTCATATATTGTCCCGGGCGGCCGCTTTAGCGAAACCAACTATTGGGATACCTATTTCACCATGCTGGGGCTG
+
52042620522224402/330245424221512222212363222212421432.1257644222242322132622046142250222231254246423114412420414222/22024235625342612042/1033/5222223
@Chromosome_813549_1_1_0_0_0_5:0:0_0:0:0_9ab7/1
GTCTTTTTTACCAACACCAGAAAAGATGTTGAATACTTCACCATGACCGTAAATCAGACCCAGGATGATGGCCATCACGACGGGTACCATGATTACGGCAAATACCAGACTTTTTAATAACCCTAACATGGTCAACTCCAGATATCGTCA
+
213232125440321144/33221211515423303343/714241225312131344322101133120445.2121114220203050/54214024223342422113210322223435511170307233434225122320122
@Chromosome_36257_1_0_1_0_0_2:0:0_0:0:0_9ab8/1
TTGTTAATCGCCGAAAGGATGATGGCTGAAGATCGGTGGGTGATAGCAAGAGAGATCTCTATTCATTTCGATATTGAACACAGCAAGGCGGTTAATACCCTGACTTATATTCTGTCGGAAGTCGCAGAAATAAGCTGCGAAGTTAAGATG
+
320632051622/31243142223/412342622655222422500321125233532/203233430035221030162335320213181531262623323321422/222331.324132022102230232.2/21422220313
@Chromosome_3735432_1_0_1_0_0_6:0:0_0:0:0_9ab9/1
GAACTTGCATTTGCGGCGCCAGGCGCTGCTGATATTCGGCAAATTGCGTAAAGTCTTTTTCAACTATTGCCAGTATTCCTCGCGCTATCAACGTTACCTGGACGGTGAAAATCCCAACACCTTTAATCCGTCATTCTCTAACGGGTCAAT
+
23424244133144223211232/352233142321122332256222/533211022242143303224624442232144433221322215/231356452622200232442033213603242152235.2/3221142051330
@Chromosome_3170181_1_0_1_0_0_3:0:0_0:0:0_9aba/1
AAACGCCGAGGAACTGCGCGAGCGCGAACCGAATATCACCGGGCTCGGCGGTATTTTTGTGCCGTCCATCGGCATTGTCAGCTACCGCGAAGTAACGGCGGCGATGGCAAAAATTTTCCAGGCCAGAGGCGGCGAGATTATCTATAACAC
+
222533264203202215622452223422252454331352321123.14221242022324326*23252154134320501042254242123532244401222122522116102262304001153122332314120145233
@Chromosome_3450474_1_1_0_0_0_2:0:0_0:0:0_9abb/1
GCACACCCACGAAAACCGTCCGGGCGTGCTAACTGCGCTGAACAAAATCTTCGCCGAGCAGGGCGTCAACATCGCCGCGCAATATGTACAAACTTCCGCCCAGATGGGTTATGTAGTTATTGATATTGAAGCTGACGAAGACGTTGCCGA
+
5131222122322502232242224347722252253/332331322221/425223323122250233421.22242364222423213122222213523624215622016222226144223/2122201031215:2/452314.
@Chromosome_2328463_1_0_1_0_0_2:0:0_0:0:0_9abc/1
AGTCAGTGCCGCTAATGTTGTCACCATTTCTTCATTTATGCCGAGACTAAACATAGCGGACGCTTTGTCCTGAACAATCAGACGCTGTGCAAGTAGTAAATATGACAAGTTGATGTCATAAATGTGTTTCAGCAACTCGGAGGTATGCAT
+
3141311123344053422223222201524/01301212623612333303122433320322304633443/4515622322.12/2433/7/24/1462542421/23215252253255/24233225332101334133232330
@Chromosome_633940_1_0_1_0_0_5:1:0_0:0:0_9abd/1
CCAGTGCACAGCAAACATCTCATTTTCACGATGAATGATGACCTGCTGTTTACTCATGCTAATTATCTGCTAGTCCAGAAAACCTGCATCAGTTTGGATCTTACTTGCCTTAAATGCGCTCTCTTTGGCGGAAAATGCCAGTGTCAGCGC
+
26162132422504523234325416222342440128622333523511223332231222342222415113434402271322226334162/2233272122/32422233622242135212322122/4241632403443232
@Chromosome_1549143_1_1_0_0_0_0:1:0_0:0:0_9abe/1
TGAACCAGCAGGCGGACTTCCGACGGATTCCTGTCCCCCTTTGAGGTGGTTTCCACCAGTGCCTGCACACCGAAGGTAAAGCGCAGACGGTCGATGTTTGCCGACGTGATGGTCCGGGTGATCGGCGTGTCATATTTCACTTCCCTACCC
+
232233110232341343731334200212212363441233422263052213025420116343133//041223232520523222262342230512022554262033215212332030233.24222335224402524-229
@rand_0_0_0_0_1_1_0:0:0_0:0:0_796/1
TCAGAGCCCTCTTTCCAGTAGTGCGGTGGGTAACCGTATTCTCCGTTTCCAGACGTCACACGCGCTTAGATAACGTGTCAGGGTAAAAGTGGTCGTTCCCGTTACCCGGATTAGGAACAGACCGATTTATATTAACACAATACACATTGG
+
2/23222555222231232232442213324202532242322524351224465250222352405./32.224322321221/3263430422412308//420123522222252443235531452022132225212013322//
@Chromosome_3948827_1_0_1_0_0_3:0:0_0:0:0_9ac0/1
CAACCAGTTTTGCGTCCAGTTCAGGCTTATGAACTTCGGCGATGTTGATCTGTGCAGGAACGCCAGCGATGTCCGCTACGACCTTACGCAGTTTTTCTACGTCTTCACCTTTTTTACCTATAACGATCCCCGGGCGAGCAGTGTGAATGG
+
121411023523610230244032032220333532334222/324252110233235323122214316426433231420227410322251432353253344320340244/6221054212404322444223230334156532
@Chromosome_3019994_1_1_0_0_0_1:0:0_0:0:0_9ac1/1
GGCGCAAATCACCTTGCAGCATCTTCAGCAATTAGGCTGCCAGATTGCGATTGATGATTTCGGCACCGGCTACGCCAGCTATGCGCGGCTTAAAAATGTGAATGCCGATCTGCTTAAAATTGACGGCAGTTTTATCCGCAATATTGTGTC
+
22.222261.31052321241020342223041424/32343020223/52461222222233022/232524322522242122042525232134214222021103232240124122422.362532/432342225445251224
@Chromosome_4913560_1_0_1_0_0_6:0:0_0:0:0_9ac2/1
GCGATTGTCGCGTAGCGCCTGCTCAAACAGCTGAATCTGCTCGGTACTTTCGGGCCATAGCCAGAAGACGCTGATCAGCTCAAACACCAACTAAATAGCCCCGATGGTCAATATCAGGCGTTGGCGCAGCGTTATTGGTCGGCGCAGAAA
+
221312202212261210322222201333224224217/311332402331624334422233527/5444/1224135163453323232222232452422523-3448.325224112432/314237032555432623622332
@Chromosome_2882759_1_0_1_0_0_3:0:0_0:0:0_9ac3/1
ACCATGAAACACAACATTTTCACCATAAAGATCGATGATAATATTGACCGATTGACCAATCCGTACATCCGTAAGTTGCGTTTCTTTAAAGTTGGCATTAACCCACATTTGACTTGCCGGTACGACAGCCATTAACGATTGTCCGGGGCT
+
5551051243222254234041/360432220211015423400284210522502322/.21112244224214402223232420431423/22.522/4123242/22021201122022320323244631320254142321312
@Chromosome_4672444_1_0_1_0_0_1:0:0_0:0:0_9ac4/1
ATTAGGTTGCCTTGTTTAGACATGGTGCGGCTTGTTCCCCTCACGCTAACCCTCTCCCCGTAGGGGCGAGGGGACTGTCCGGAGCAGTGTTCAGCTCCGTTGCCGCACGAGGCTATGTTTTTCTCCCTCGCCCTTTCAGGGAGAGGGCCG
+
232222/33302422222622520422242142623233./322122232623252042330224212222352023135217132123712232242133242223122222224132121224233/212320223402422212524
@Chromosome_3033023_1_0_1_0_0_2:0:0_0:0:0_9ac5/1
CCGGATTTGTTGAATCCAGCACGCGCAGCGGGTTAGTGTACATGCGGCGTTTGCAGTCTTCGTCCAGCTTTTCTTTATGCTGCTCAAGGAATGCCACCAGCGCATCGCGGTCATTGGCGCGTGCTTCCAGCGAACCGATAGAATTCAGCT
+
552332316243322233226252222/202232425212122255428252020333252625323310423241232/4183/2235221411322132364223413214521/52223243.2245/0341222321203321231
@Chromosome_4543374_1_1_0_0_0_0:0:0_0:0:0_9ac6/1
CTCTGAGCAATGTTCTGCAGCAGCATAGTTTTACCGGCTTTCGGCGGTGCCACAATCAGACCACGCTGACCACGACCGATAGGTGATGCCAGATCCAGTACGCGAGCGGTTAAATCTTCAGTAGAACCGTTACCACGTTCCATACGCAGA
+
432/32232520223222620224163224/2246207232431422121/222222543221222/2352600/4213434127223/2251622222047212422225220123370142221320433333256217172162245
@Chromosome_3438931_1_1_0_0_0_3:1:0_0:0:0_9ac7/1
ACGTCTGGATGATGTTTACGGCGACCGAAACCTGTTCTGCTTCTGCGTATCGATTAGCGAATACCAGTAATTCACTGATTCGACTATTTTCTAAAGGCGCTTCGGCGCCTTTTTAGTCAGATGACAAAGTACAAAAGTGGTCAGACAGTC
+
220227.5122236024533552222232121303222351522/0133260122342242221121342645402213222612422306245502301255222222422/5204234363230267222232.404.22312322/0
@Chromosome_3492306_1_0_1_0_0_0:0:0_0:0:0_9ac8/1
ACGATATTGCGCATAACCTGGCACAGGTCCGGGACAAAATCTCAGCGGCTGCAACGCGTTGCGGCCGTTCTCCAGAAGAAATTACGCTGCTTGCAGTCAGTAAAACAAAACCTGCGAGCGCCATCGCAGAAGCCATTGATGCCGGGCAGC
+
322122322324222423222-2321224127233346.326322316232123222440422232124542324242333334232232232222225612224372572233132503231652212262352532624165322332
@Chromosome_52630_1_0_1_0_0_2:0:0_0:0:0_9ac9/1
CGCAGTCTTCCCAGCCCCCGCAATTCCGGTGACCAGTTATTGGGCATATCGCCGTACATAGCGTCGAGAAAGAAGGGATAGGAGTCACGCGATAGCACCGCTTCTACATCGCGCGCGCACTCTTTGGCGGTCTGTAGATCCCACTGCGGC
+
3523515/34321152132342322833212251252333552222214224123246224122312033412124232322210642.321440520122232234332233302210442312303722201232203434242121/
@Chromosome_488993_1_0_1_0_0_6:0:0_0:0:0_9aca/1
GGGTTGCAGCACACCGTCTTTGCCTCTCCTCCCTGTCGTGGAGCAGCAAGCATCGCGTAAAAACGCATTCGCAACTGTCGGCGCTTTTCCAGGATGTTGCAAAAGAGTTTATGAAAAACGGCCTACGGGCCGTTTTGTTTTGTCTGAATT
+
22202222225232222210324302232643223212442262625222325622/30242134202/12.222.2324320232//1451028442160612323241645202542200/013226302111214224342222222
@Chromosome_3600661_1_1_0_0_0_3:0:0_0:0:0_9acb/1
CTGCTGGAAGTGATGGTGGTGATTGTTATTCTTGGCGTCCTGGCAAGTCTGGTGGTGCCTAACTTGTTGGGCAACAAAGAGAAAGCCGATCGGCAAAAAGCCATCAGCGATATCGGGGGGCTGGAAAACGCACTGGATATGTACCGACTG
+
2312311/2223452/22122/23244323210124232/-/40315333032243/21001323522214345233222002111210122243322/223203053651126321624120/32422144631213112023452331
@Chromosome_3767306_1_1_0_0_0_2:0:0_0:0:0_9acc/1
GCAGTGGTGATGTTCTTTGCCTTTAGCTGCCTGTTTACGCTGTCTCCGGCCAACATGGCGGAAGCCAAAGCGCAGAATATTCCAGTGCTTTCTTATCTGGCTAACCACTTTGCGTCCATGACCGGTACCAAAACAACGTTCGTGAATACA
+
23322434442522231229422244032/2421564232212122031123336234375141412142255533743123225252253541525232375324/3235253111312332201//54452/22322424/0343123
@Chromosome_3969020_1_0_1_0_0_6:0:0_0:0:0_9acd/1
CCGCTGGCAACCTTTACCAGAAACCACTGATGTACTGCTTTATGAAGGTTTACACGGCGGCGCAGTCACGCCACAGCATAACGTTGCGCAGCATGTGGTCTTACTGGTCGGCGTGGTGCCTATCGTTAACCTTGAGTGGATTCAAAAACT
+
224/22242155/132/234213232364125.35422421232222233205332224222522214214323022.1322423143/7272/2424522122212212222323/432152525350327273223223041223142
@Chromosome_5137240_1_1_0_0_0_2:0:0_0:0:0_9ace/1
ACCGTGCCCGGAGTTCTCCTGATATCAGTTTGAACTGCACGTAATTTGGTACAGATAGCTACCGCTGTGTTTGTACAGAGTGGATAGTCCTCAAGATGGGTATAGCTATCATAGAGCGCTGTACGATAGCGCAGCGCTTCTTTAGTGGCC
+
622522-12354032033122023225531361334235322434322234/41323342242202230244631121/2201222022617264533214-060512//2.33132214532423522320242/44052424221152
@Chromosome_3021656_1_1_0_0_0_7:0:0_0:0:0_9acf/1
CCGCAAATATGCAGAGCTGGGTTTATACGAAACGCTCTCATTAACGGCTAATTTTACCATCATTATCATTCTCTGTTGGGGCGGTTACAGGGTCTTAACACCTCGGCGTAACAACGTTTCACATGGTGATACCCGTTTAATTTCCCACCG
+
22232255023101324/2214355542/242043122222272120623312232012233322554232124362/27.0032233335062122224/514403343/20/222224343212221232044152.51224252542
@Chromosome_4299615_1_1_0_0_0_3:0:0_0:0:0_9ad0/1
CCTTACTGGGGGCTGAAATCGTGCCATCCGCAACATCGGTGATTACGCTGGCAGTTGGGCTACTCGTACCATGAGCAGCGCTGTATTTGCCTTTGGTTTGGTCCCATTGCAGGGTGGTTTCATCAAGTACAGCGAGCGCAGCCCCTACGT
+
432343112223124.62233122151.2221302424212122232241024232530622/.04214230351233321423421321202212137243/28042403324212332453224532205242323212543021220
@Chromosome_2396304_1_0_1_0_0_2:0:0_0:0:0_9ad1/1
GTTTCCCTTCATTGTGGCAACGTTTCTGTCAATTTTATCAACAAGATCCTTTGCAGAGACTGCATCACGCTAATGATACACACTCGTTTTCGGCGACGAATGTTCATTAATTAACAACTTTGCAGATTAATTAACCAATTGCAATGGCTT
+
00420222/42261222213464321316207352422231234322222323304334.2230743210243223236036213/5330223222405224256122013422222240405232212222010124312222344242
@Chromosome_3664077_1_0_1_0_0_3:0:0_0:0:0_9ad2/1
TGGCGACATCATCCGTGCCGGACCGCCCATCAGCGGGCCTGGTACCTGTTGCCCGGCCACCGTCATTGAGACATTTTCTGTCAGGCGGTTGCTGTAAATAAGCTTAACATCGTCGCCCTTCCAGACGCGGATTGTCGGCCCCTGGTAACG
+
333/42213134/02/121234220330342152/13121/2205232341/42422/42421221272522621202212113552222321544233/52421221224322143702022.322220424.3411312323431342
@Chromosome_4644890_1_0_1_0_0_1:0:0_0:0:0_9ad3/1
CCATGCTGATCAACGAGGATCGCTGATTGCGATGAACGGGCGTTAGGATATCGGCGGCAAAATGCGGTATTTACGCCCCAACCCTCAAGTTCTGCAAGTAAGGTATTTCCACAACTGTCATCGCCGACGCGACCGATGAAATCAACCTCT
+
34333133012242222222011512032222235233222322322223233425103332231624222524535322025232062523540400422232222337443552200221225332/023236322332234318522
@Chromosome_317474_1_1_0_0_0_2:0:0_0:0:0_9ad4/1
GCAAGAGTATAAAAAACATAAATTCGCTTAGCCCACCTACGATGAAAGAACTCCTCAGCATGGCCGGATGTTCGAGATACAAGCCATGCACCTACTGCACTCAGAGCAGGTGCAATGAGCACAGTTATAAACCAGATTGTGATGCCCATC
+
-332210142231/211641131202/43122/2222225012224/21302222532/4643/223014223314/2324264/5126227402213232015530462646262215221444432.22432332412453335221.
@Chromosome_3301989_1_0_1_0_0_2:0:0_0:0:0_9ad5/1
GATCTTAAATCGGTTCGCTTGCAGCAATATAAAGAGATCTTTATTTCCAGCGTGATGATGCTGTTTTGTATCGGTATCGCGCTTACTTTTGGCTGGCGCTTAATGCGCGATGTAACCGGTCCGATTCGCAACATGGTGAATACCGTCGAC
+
411142221216214221121225432222025122422232342423030222332235443421101112612164323323322122461211212224423223324132620204303425021243223422445254222330
@Chromosome_457600_1_0_1_0_0_4:0:0_0:0:0_9ad6/1
AGACGCTGACCAAGAACTTTATCAAACCGTTTATAGCGAAAAACCGGGCGCGGTTGCAGCCCCGACCGCTGGTCTACATTTTGACGAGCCTTTGCTGGAAAAATTGCGCGCCAAAGGCGTGGAGATGGCGTTTGCGACGTTGCACGTTGG
+
23633421124204064425.25122211221/32,2/23/22223243321232422/222422422363423035252202741/012334102104226024415113042/31//26/2212333072355022222234236211
@Chromosome_4600434_1_0_1_0_0_1:0:0_0:0:0_9ad7/1
GAAGCCATTACTGAAGAGTGGCGTATGGCACCCGGTCCGCTTGAAGTGGCCTGGTTTGCGGAAGAGACGGCTGCCGTCGAGCGTGCTGTTGATGCCCTGACCAAACGGCTGCAAAAACTGGAGGCTAAATGACGCCAGGTGAAGTACGGC
+
22314323263232/21320025322141202215232302336222524512212342242224022/4352.212/442640521212-2273353321041624430260024523232235225315322223253223/142122
@Chromosome_1068682_1_1_0_0_0_2:0:0_0:0:0_9ad8/1
TAAATAGACTAACGGTGAATCCGCGGCGAATGCCCATCGGCCACTTCTGACATTGTCTTTATCGCAATCACAGGAAACATAATAATCATTCGATTCGTTCTACTGATAAAATTTGTCTTTAACTACTCCAGCCGTATTTTCCTCTTCCTC
+
1/15232142113502231422244124.0212532111242412233/20034362022221535221/22623231225023200.3142345314033402223463621/2322/14342000122335623346321/2233227
@Chromosome_5016371_1_0_1_0_0_4:0:0_0:0:0_9ad9/1
CGACCAGCCTGACAATCAGCATCAGCAGATATTTGGTGATGGTGGTGATGGCGTAGCCCGTACCCGGCGTTAAATCCAGGCGCTGCAAAATCGCCAGTTCCAGCAGCGCGGGCACGTTGCGCACCAGCTGCGTGGTGATGATAAACACCA
+
55/421232246222104423521312223521/22422203.241032221724/12234021263322223433123223311121242382147154442155212622/62502634223122136123442663/3241410253
@Chromosome_559313_1_0_1_0_0_2:0:0_0:0:0_9ada/1
ACGATGCGCTGGACCGGCTGGTACAGCAGGGCGGCTTTGTCGGGCGGACGCAACGTTATCATTATGACCTGACCGGAAAACTCACGCAGAGTGAAGATGAGGGGCTTGTCGCCCTCTGGCACTACGATGCGTCGGACCGCATCACGCACC
+
324/40522223112242232442262222/251632220212202250/442230604632021313213201424552253231100322322243253322.202313322233/20223/22431422424433/3321002652/
@Chromosome_505714_1_1_0_0_0_4:0:0_0:0:0_9adb/1
ATCAGTTCAAACACGCGCTCACCAGCAACAACAGCCTGTTGGAGCATCGCCTGCTGCGTGGTCAGTTCGATTAAGGGTTCGTTAAGTCGCCCAAGATAGCTGCTAAACGCACGTAACACGCCCACTTCAATGGTGCCGCTGGCGGAGAAG
+
47430222/2202022323223632422/834234213232033536220332-13242142165142222212242-2221122135433132224222514242034432362031425/24260435352522522433122622//
@Chromosome_3201850_1_0_1_0_0_1:0:0_0:0:0_9adc/1
TTCTGATTCAGTTCCTGACGAATACGTGCAGGTCCATAACCTTTGCGGCTACGGCTGGCGATAAAGCGCGCAACAAATCGGCTGTCACCGAGATAGCCATGTTCATGGCACCAGGCAATAACGCGCTCGTAATCTTCTGCCGTAGCATCA
+
234523231/433123132225436236323/12123426554223222202724343003-21160112244521213252/52403221122430341252222325000312/2230221212541222425251223122731120
@Chromosome_3855029_1_1_0_0_0_9:0:0_0:0:0_9add/1
GGGGAGCTTGAAGGGATTTGAATGGCAAAGTGATGAAGATTAATCTTCATCAAAACCAGAGTTAAAGAGGGCGGAAACGGCGGCCAGTGCTTCCTCTTACTGTGGGCCGGTCGCATCTACTTCAATCTGCCGTCCATTGGCAGAATCACA
+
23323434512123444141322133252/262224422132231022221421225502422233432252201/5414233210-24222802243342-1/496432323122504164/23172102411344222233.244331
@Chromosome_3910566_1_1_0_0_0_1:0:0_0:0:0_9ade/1
TACCAGCTCATAGAGCTCATTCACATCCTGACCATTCAGTTGAGCAAAATAGTTCTTCAGTGCCTGTTTAACCGAGTCACGCAGGGGTTTTTGGGTTACCTGATCCTGAGAGTTAACGGTAGAAACGGTCAGTACGTCAGAATTTACGCG
+
231224273442224022242442342121322222.3612434436233442030215051544321433423344034222242224422321540621402542442/2124443133340275510230215242330322/3324
@Chromosome_1177944_1_0_1_0_0_4:0:0_0:0:0_9adf/1
AAATACCGGGGAAAAACCTTGGACCTTCTCTGGCGTCATGGGATTACCTGCCGCCGCCAGAGAATATGACAGGCCTTTGCCTGATGGCTAATGGTATTGCCGCCGGGTTTGCCGGTAATGAAGTGTGGTTTTCGGTAGCGTATCTGCCGT
+
102443132235736022122412322523220331232424240-13313012242/315213542244322/522025313324454233420442235334510411242/304221325222320311322213323232222622
@Chromosome_2238641_1_0_1_0_0_4:0:0_0:0:0_9ae0/1
CTTTTACGAGCTTGCGAAAACTGTAAACGCTTACTCACCCGTGCGATTACGGCAAAAGCGCGCAAAGTGCGGCAAAACTGATAAAAACATCATCGTTTTCCATTCGGTAAAAATCTGACACTGATCATGTTATGAAAAAAAATAACAACT
+
532020231436423123232.23.2123032332544132.1174322244322221443331224412323123234232441113623651254342552216/232/1/3521232203332224/2233805625222/231321
@rand_0_0_0_0_1_1_0:0:0_0:0:0_797/1
CAGCTAGAAAGCTCCACGACACCGAGTAGGAGTAGCTGTTTACTGATGAGCTGCCCTGACTGCATACCGGATCTGATGCTAACGGATGCTTATGAATAGGGTGTTTAGTTCATTAGAGGGTTTGCTTAGAGTCTTCCCAATTAATCTGTT
+
3514142232204622250/3-434242141/2204330234254324224032152415322320010/401333232622252342235723.2244140224272352222.73305653222032350321326043272433047
@Chromosome_2347090_1_1_0_0_0_2:0:0_0:0:0_9ae2/1
TCATTAAGTCAGCAAAAATCGGTGATTCGCCAGTTGCGTCAGCGCGTCGGGTTTATCTTCCAGAACTTTAATTTGTTTCCGCATCGTACGGTGCTGGAAAACATTATTGAAGGGCCGGTGATCGTCAAAGGCGAACCGAAAGAAGAGGCC
+
23032220231351352602602/2322344/402422322054343412511324145223611.1254422.22344225651222/42.15261524402233122064211126221411220043522.2343631302372212
@Chromosome_1848604_1_1_0_0_0_3:0:0_0:0:0_9ae3/1
TCCAGCGGCGCGTCAACGTGCGAGCGATGAATTAGCCTCCATACAGGCGGTTATTGATAAGCAGCAGGGTGGGTTTTGCGCGCTGCCGTGGGACTGGGCATTTTATGCCGAACAGGTACGGCGGGAGAAATTTGATCTTGATGAGGCGCA
+
11242024222522213/122.32162241322222223153422520252254252212221412562533523012305123133/.06313531230331322233212322232123142022232412253.1222223324122
@Chromosome_1622502_1_0_1_0_0_2:0:0_0:0:0_9ae4/1
CTTCAAAAAATCTACGATAACCAGGTGCATGTGGTGAAGGACTTCAACCTGGAAATTGCCGATATAGAGTTCATCGTGTTTGTCGGCCCGTCGGGCTGCGGTAAGTCGACCACCCTGCGCATGATTGCCGGGCTTGAGGAGATCAGCGGC
+
43132221023101461452535222360361283231.54524423222360321124.2344120/2221422521/218232/23414223222311425322212464341232321230.21432550225/203/324202712
@Chromosome_4129976_1_1_0_0_0_5:1:0_0:0:0_9ae5/1
AAGCCATGACTGTGGCGGTGATCATTGCGGGTCTGCTGCCAATACTCTGGGGAACCGGTGCAGGTTCAGAAGTCATGACACGTATCGCGGCACCCATGATTAGTGGGATGATTACGGCTCCGCTGCTGTCCCTGTTCATTATTCCTGCAG
+
24222.11223212451202302221224122503211402626173323/211234224227301224051110042034252/1362511511232211052004223345201/242422320344210341102/24222333224
@Chromosome_5235974_1_0_1_0_0_3:0:0_0:0:0_9ae6/1
TTCAGGAACACATCTTTTCCGGCAAAACGCAGATTCGCGCCCTGCACGAAATAGTTCTGATAACCCGAGTTTTTCAGGATATCGCCCAGACAGATGTTCTGCGGGAAGAAGCTGGAAACAAAAGCGGAGGGGTTGCCTTCAAAGGGGGCA
+
22342023320212235421543251502374/3222232642321424244.221300/03324222/434463/43525042202442121231144222125011354452213444655223242220224.35223522832230
@Chromosome_2314185_1_0_1_0_0_0:0:0_0:0:0_9ae7/1
AATCTCCACGCCTTTCATCAAAATGCGATAGCGGGCAGGTTGCAGATCCATATTGTCGCGAATGTGCACCACTGGCGGCAGAAATCCCATCTCCTGGGCAAATTTCTTGCGGATACTGCGTATACGGCCCAACAACTCACCATCCTGCTG
+
224032012242322/513232333222/463223342220132/45412320022222324560426035454/02424512423124352203245.23041423236222/306405522142252423222523424231132321
@Chromosome_4635406_1_1_0_0_0_1:0:0_0:0:0_9ae8/1
TGGAACTGCCGGACAACGTGCAGTTGATTCGTGATTACGATCCCAGCCTGCCGGAACTGGCGCACGACCCGGATCAAATTGAACAGGTCTTGCTGAATATTGTGCGCAATGCGCTACAGGCGCTGGGGCCGGAAGGCGGTGAAATCATTC
+
03433/6321212324212.32643822222343102.02221013133122234230413222554354315254241244240523722232222220231212222212421141146112222116310410243413426224/2
@Chromosome_904974_1_0_1_0_0_4:0:0_0:0:0_9ae9/1
GCGCACCGCAGTGGTATCACCAATGACCTGGTTGACGTCCAGTGTGCCGCGGCGGAACCTGGCGCTGCCAATGCTGGCGGAGGCGTCAATGCCGGAATCATTGCGCGGCTGCTTGCTGATCATATTGATCGAGCCCGTCGGCGCGCTGCG
+
2222420423322141123023/24330-270.22/522241022320/52214130030422227055.22124452124.35-2252423323023/21112322.134//5202314442222233021212355333343064372
@Chromosome_3586762_1_0_1_0_0_3:1:0_0:0:0_9aea/1
CTCACGCAGCCATCAGACCGGTGTAAACGGTGAAAATAACAGCGTCCGTCTCAGCATTCAGGACGGCCATCTCGGTCACGATAACAACGGCGGTATGGCCCGTGGGGCCACGCCGGAAAGCAGCGGTAGCTATGGCGTCGTCCGTCTGGA
+
140322032035721424642222.51211232217222222301354131-202322202332233522231525102345205312/24752762033223144/33323021405236/312222.3131223.3433061132402
@Chromosome_4720119_1_1_0_0_0_5:0:0_0:0:0_9aeb/1
CCTTCAACGGCCCCCGGATTCTCACCGAGCAGCCACCAGGAGAAGAGTACGCCGCAAACGGGAACGGCCAGCGTGCTTGAGCGGGCAATACTGGCAGGCAAGTGTTTCAATACAAACAACCATAAGCTCCACACCAGCGCCGTCGCCAGA
+
255212134102232332032232212425342242,43224233442340322123225251444.0232230222343/4422215220224344411232120221343242463423041425242021224442614/3122210
@Chromosome_1837529_1_0_1_0_0_2:0:0_0:0:0_9aec/1
GTTTTATAGCGATGATAAAAATCAATTGCTTCATGATTGGGATAATTAAGCCCGTCGATTACGCCTTCTGTCACTTCACGCGGCACCCCGTGAGCGCCAGCAGTCATCACATCAGCGCTGCTGATGCCTTTTCCTCCTTCATTCCAGCCA
+
232113422/242255032214222442.241/44812221304222325422342224.0224123401222435345322222233231222442222/353/242422502333213114216221023232263402112322030
@Chromosome_2934462_1_0_1_0_0_5:0:0_0:0:0_9aed/1
TGCCAAGGCATCAGCCCAGCTGGAAACGATCAAAACGACAGCTGGTGGAACGTTCGGTGAAGAAAAAGAAGCCATCTTTGGAGGGCATATTATGCTGCTCGAAGATGAGGAGCTGGAGCAGGAAACCATAGCCCTGATTAAAGAAAAGCA
+
42340242121225/262/52244224326311543542/2220/4004506121024//202/20231053452134222632320332312.330523124/32202222214122420222222121224215423223512/3223
@Chromosome_3516909_1_0_1_0_0_3:0:0_0:0:0_9aee/1
CGCAGCTATGGCTGTATAACGGGCAAGTACTGAACGAGCGGGCTGAATTCAATGTCGAAACGATTGAAAGCACACTAACAGCCGGCGTCGCGTATTTTACCGATCTCGGTTGCCGCATTTTCAATCTGTCGCTGGGGAATGCTAATGCGC
+
231122222302224720235043240330413242423222024212320532112210432131/2223352512232352//3423423322123-33132320421/312122225322212322233322213322442265644
@Chromosome_4748240_1_1_0_0_0_2:0:0_0:0:0_9aef/1
CAAGGTCGAACGTCTGGCTGTGGTTGATCAGTTCCCCTACACGCACCATATGGAGTGCGGCGTATTACTGACCGCGAAGTAAAACCCATGCCGGATGCGCCAGCATCCGGCATAATACCGATTACTCAGCAACTTCCTGCTTACGGTTAC
+
16340223312/120325244371021163004122/43142334252143242322522221214/52253142113124492231413142323362202521225931223243434322212523212132232-24322344732
@Chromosome_3277506_1_1_0_0_0_1:0:0_0:0:0_9af0/1
TATTAGCAGCAAAACTGAACGTTAAGCTGGTGAACGCGGGCGACTATAAATTCAAACAAATCGCCAGCGAAAAACCGCTCATCGTAGTGACGTCAACGCAAGGGGAAGGGGAACCGCCGGAGGAAGCCGTCGCGCTGCATAAGTTCCTGT
+
121220221./1231204432305335/22432210032033432234/1232223-1563202312312405420311232322222202630126.333343332535231123/25031021422/15/624211041221223425
@Chromosome_4360866_1_1_0_0_0_3:0:0_0:0:0_9af1/1
AAAAAATGATATAATAACAAAAATCCTCCAGCCTTGTAGGCCAGAGGATAAAATACTTAATTGAGGAAAATATGAGGGAAAAGTATTTCTGATTTAACTTTCCCGGCTGGAGAGTGAATCAATGTAATCAGGGTACCATTGCATCATTTC
+
321522206614542130032222135122422422222242-242424355034005262332021522222203222232533332324134231214532220124623/215226412433432/262261312131145-53324
@Chromosome_1979774_1_0_1_0_0_5:0:0_0:0:0_9af2/1
GCGGTTTGCATGTGCTCAACCAGTTGATTGAACACGCTACAGCCGGTGAGAAGCACCGGCAAACAGATCAGTAACAGTTTTTTCCTAGACATTTCCCGTAGGCTTTCCTGGTCTGGAGGGCAATACGCCCCCCCTAACGTTCCAAGTGTA
+
4322013331220531513403432.254231062315122463432533422413234052455442220240024221001032334243144322122242223135022412232203224433420111322252525213/122
@Chromosome_3531463_1_1_0_0_0_0:0:0_0:0:0_9af3/1
ACCAGGAGTCTGCTGAATTAGGGAGGGAGACTGAACATCCAGAATAGTTCATAACCATTTCAGTAATAAAGCTATCAGGTATGATGCCCCTAAGTTTCAGTACTGTTTCCGGCCTGCCAGCATAGTTCATTACAACGGTTATTAGAGCAC
+
222012232461233132212352230/223204022522202232351/1422312,12373/24322120231325334236332536/022124530432214251334022.4245/22622624222242232201542342021
@Chromosome_940664_1_1_0_0_0_3:1:0_0:0:0_9af4/1
AAACCGAGTCAGCGTAAGCTGTGCGTTAGCCAACCAACAGCTGTTCCTCCGTGGGATTTAGCGTATTGATAAGATCAATTGCCACGCTACGCCGATATTCAGCAATATTTGCCACCGCAAAAACAGTATCAATAAAGGACTGTTTTAGGC
+
05/622212452-11335321223322622/633252432331242232/2312322632253430/232/22,424442244032032225632123/2232/211144453522253541440402/222235333.52133241231
@Chromosome_2763891_1_1_0_0_0_0:0:0_0:0:0_9af5/1
TTATGCCTTATTACAACTGCGTTGCGCGGTGTTTGTTGTCGAGCAGAATTGCCCTTATCAGGATATCGATGGTGATGATTTGACGGGGGATAATCGCCATATTCTTGGTTGGAAAAATGATGAACTGGTGGCATATGCGAGGATTCTGAA
+
4262402151433124442120222214212111236222310066225/4314521125243424224133/2212736343231026.421214032153146212225224202361222/.324124112325-254324223302
@Chromosome_2151809_1_0_1_0_0_1:0:0_0:0:0_9af6/1
GCAATTTTCTGCACCAACCGGTGAAAGCATTGATTCTGCGCTCCTATGGCGTGGGTAATGCGCCACAAAACAAAGCCTTCCTGCAGGAATTACAAGAAGCCAGCGATCGCGGTATTGTGGTGGTCAACCTGACACAATGTATGTCCGGTA
+
3/50/2222231421231043403120513322424022423465303242220330/212311421225622312200120214443201133214/52242250013232/445241234241251142132342/126225233422
@Chromosome_2686404_1_0_1_0_0_3:0:0_0:0:0_9af7/1
CCCGCCTGCCCAAATCCAGCGAACAAATGGTTTGTAGTAAAGACGCACGGCCCACGCGCCGTTTTCCAGCTCTTCACCGAGCGCGGCGTACCGGTCACGCGTGATGCCGCCGTCAATTGCCGCTTCGGTGATCATCGACCCGGCAGTGTT
+
31214012322235321511341214341223243224042/42417352025423272323612242/42133334432212324221515075032302244033.224241525011242112322521222130153232625332
@Chromosome_4736597_1_1_0_0_0_2:0:0_0:0:0_9af8/1
TTGTCAAACTCCAGTGCCGCAATCATGTCGGATGCGATACTTGCGCATCTTTTCCGACCTACACCTTTGGTGTTACTTGGGGCGATTTTTTAACATTTCCATAAGTTACGCTTATTTAAAGCGTCGTGAATTTAATGACGTAAATTCCTG
+
32215221214242333025244424233232/2162522320441/4401325271425222412325433235235423213242040213/522352343/4/320283320/4302421322465312255351211332232242
@Chromosome_2522896_1_0_1_0_0_4:0:0_0:0:0_9af9/1
GATTGATGCCCAGCTGTGCTGCCGCCATTTCCACGAACTGACGTACGGAGTACTGAACGCCGGTCGCGAAAACGAAATCTTCTGGCTGTTCCTCTTGCAGCATCATCCACTGCATTTATACGTAGTCTTTGGCATGGCCCCAGTCACGCA
+
5232244232212/30262334420222023/3513553122/213522222302.423/24241223442353242/221226464423301241335223243302212632335323332312624324222222222/46044342
@Chromosome_1201977_1_0_1_0_0_7:0:0_0:0:0_9afa/1
TCGCCATATTGCGTACATAACGCCTGGAATTCTGGACGATTTGGGGCCCATTCCCGCAGTGCATTTAGCGGCTGAGTCAATGCGGGTTTCAAGTGTGCATCGACCGGATACTTTGCATCCTGACGCGCGAGCGTCACTGCCGGCGCACTT
+
23342252/0218102222432332322432223223/1202034232220222212232325022606241242263477503252332122422.33572302543325033112132552124322245225423115274322431
@Chromosome_436151_1_1_0_0_0_3:0:0_0:0:0_9afb/1
ACAAACAGACGGGGCCCGCCTGCCCCCATCAAAGTCAGACACATAATCATCAACATAGCGGTGGAAGGCAGCACGTTTACGCCCATTACGCCTACCCACATTCCCGCTAAAACTGCATCGGTTTTTAAGTTGTAAATTTCCCGGCTAAGC
+
212454003222135223222225200323221522222/323352252445364254053374123311324222.4422223233344642/213540321422.4300321201120322223121220223522420221702231
@Chromosome_3174895_1_1_0_0_0_6:0:0_0:0:0_9afc/1
AACGCAGTCCATGTTTAATTTCGCATGGGGAATATTGAGCAATTCCAGAACAGAGCGATAAGAACCAACGGCTTTCAGCCCCGGCATATTCCACGGTAATAACGCCACTACGACAAAAATAGAGCACGAATAGAAGATACAAATACGCCA
+
2242032022442261622222211663132233.641322232/0/1511328/512004425335224254132322-22542114322242.623333302202/203344225092212112/215/3263021005422232021
@Chromosome_94286_1_0_1_0_0_2:0:0_0:0:0_9afd/1
TGCGGTCAGGCGATTATTAACGGCGACGATGTAGTGGGCCGCCGCTGGCTGGCAAAACTGCCGGACGCGGTTGCGGTATCAATGGAAGATCATATCAATCCGAACTGTCACGGACGCTGGTTAAAAGCGATCGACGTGAACTATCACGAC
+
32444432352332162241232250.05235320123/4345527211011221123223322062414242/10/2423223/1720221524/241325222-33231323/32532334123217222222332203222022651
@Chromosome_2832551_1_0_1_0_0_3:0:0_0:0:0_9afe/1
GTTCGTACTGAGGTCAACCTGCGCCAGCGAACCATCATGGCTGTAATAGCCGTCAACTCTGGTGTGTTTGTCACCGGTGCCGACGTTCAACTGATAGTGAGTCGCGTCATCGACACGGCTGAAATAACCGACCTGACTGCTGTCCGTCCC
+
452244412210412332224312231122433434442421605224444215542113220314351214324143232220331022221352331232200432712224232622283854223222235236212221432224
@rand_0_0_0_0_1_1_0:0:0_0:0:0_798/1
TGTACTCTACGATCAAAATGACGTTAGGATGTATTAATGGAGAAACTCTCACTTAGTTCTCCCTTTGAACATTAAGTGCAGGTCTGCCATTGGCAATTTCAGGTCGCGGCGCCGCTTAGTCTCACAAGGCAACGGATCGTCTTCAACCAG
+
222222/2233240224030444122322252100112322002/3223/10212322,32222222242227302242212330620/20023200214414024233224202253335225425233552436234040325110.1
@Chromosome_3170139_1_0_1_0_0_6:1:0_0:0:0_9b00/1
GTGGGTACGCACGGCGGCGAACTGTATCGAGCGCGAGTGGTTAAACGCCGAGGAACTGCGCCAGCGCGAACCGAATATCACCGTGCTTGGAGGCATTTTTGTGCCGTCCAGCGGCATGGTCAGCTACCGCGAAGTAACGGCGGCGATGGC
+
3332722232622/016242434.44342433013513.634242411332/323322333301222452522/32/23441462122351333320432423274221323/213710242233432322413202212013/142442
@Chromosome_1566228_1_1_0_0_0_1:0:0_0:0:0_9b01/1
CTTGCGGGTGTGGAAAATGAACAATCACCAAACTGCCGTGTGCTGCGCTTCCCCCCTGTCAGTCCACTGCTGGATGAAGACGCTCGCTTATGCTCCCTTTCGGTTTTTGACGCTTTCCGTTTATTGCAGAATCTGTTGAATGTACCGAAG
+
122212222222222522/222312522/2222122223122222243212322124222423722022123.4144342363223425430232434362221240230131132223125302230234512333231392/024303
@Chromosome_4103426_1_0_1_0_0_5:0:0_0:0:0_9b02/1
GTCGATTTGCTCAACGCCGCGCTGGACCCGCGCATTCGTCGTCATGAAGGAGCGCACGCGTGAACTTTTTCCCCTCTTCCCGCTGGTCGGTTCGTTTGGCGCTGATCATTATCGCCCTGCTGGCCCTGATTGCGCTCACCAGCCAGTGGT
+
24222422162230042-321022531221422220225323122322202325402252206231624102122336225630035155225/1223730463312141161-2/0522/44226344452053233214423343226
@Chromosome_2935042_1_1_0_0_0_4:0:0_0:0:0_9b03/1
TTCAGCGCCGTTACGCTCTGCACCTTCAACGTCACGATCCCCACCAATGTTAGCGCATACTTCTACCTGGTGACCGTCCAGCGTAATAGCTGGCAGATCTTTCAGTTTAGCTAGCTCTGCTTTTTCAGAAGCCACTTGCTCCTGAACAGC
+
51412034224/7-204122222232231220421413222303513763-26223323014926242551134162143211002221/24132212432333320252324214240//26222246212252.27002362222732
@Chromosome_1258134_1_1_0_0_0_4:0:0_0:0:0_9b04/1
TAATTTTATCGAGAGTATATGACTTTCTTTTACCCGCCCAAGATACTTTCCCGGGTGATATCATCAGAAGTTTATGTGCTGTGTGTCCATCCATATTAATCTGGTTTCAGTTTTCGGTATATGTCAAGAGGAAATATTAAAGACATATTC
+
34126.4224033312322607.31/650.2534224243322202312242/052254/57220204310150642444352342221222123,440222123120-2324222422237212022254.013231122222133427
@Chromosome_2002012_1_1_0_0_0_3:1:0_0:0:0_9b05/1
TGCCATTTCTGCAGCGCGGCGCGACAGCCATAACCACCAATCAGAAACGCGATAGTTTGCGGGACATAACTTAAACCAATAACTGCCGGGCTGTAGCCCAATTCCCTAAGGATGAACGGTGCACCGGTCAGCCATGCAAAAAAACTGGCT
+
2323/42/.2217225246324223314323431302324532/3232222222226224243121523010142555233306222142252223246/2514111641125223253062/321240404141225322234425223
@Chromosome_26133_1_0_1_0_0_5:0:0_0:0:0_9b06/1
TTACCGTGGAAGGTCAGGGTCGCAAGATGTCTAATTCCATCGGCAATACCGTTTCGCCGCAGGATGTGATGAACAAACTGGGCGCGGATATTCTGCGTCTGTGGGTGGCGTCAACCGACTACACCGGTGAAATGGCGGTTTCTGACGCGA
+
71222222432/022124225232223410233322122233022242352/33504/2334223226240222324230332222322243033233225212202032634313/311333330261625253321412232523222
@Chromosome_4829744_1_1_0_0_0_3:0:0_0:0:0_9b07/1
TTTGCGATTATTTGCGGGCAACTTTTAGTTTACTGCGTAAACTATTTTATTGCCCGTTCCGGTGATGCCAGCTGGCTGAAAACTGACGGCTGGCGTTATATGTTTGCCTCGGAATGTATCCCTGCATTGCTGTTCTTAATGCTGCTGTAT
+
53/5260232123212252031230212381342322242353640223224644/552233421402413656244/5442242322.22130222/012/42343261223023123222443222324//05540334222122424
@Chromosome_2430665_1_1_0_0_0_2:0:0_0:0:0_9b08/1
TGCCTATAATACCCCTGTTGTTGCAATTTATGCTGATTACAAAACGCGATGGCCCGCCATGGCCGATGCTTCGGAGTCAGTCGTCGTTGGGCAAAAAATTGATAATATAAGTCTGGATGAATTCGCAAAGGCATTAAAAAGTGTTTTGGC
+
212202110507503323351252/0215/0/23232753131242212321230/222411261221132/4102522230362222141341401123/4232312451320271704322134671342432145320213234222
@Chromosome_2851011_1_0_1_0_0_5:0:0_0:0:0_9b09/1
CTCCTGCGCTCCCCTGTAATTCTTGCCGTCGCTGATCAGCATCATACTTCAACACATTCGGAAAATAGAACTGCTGCGAACCATACGCATCATAAACAGCCATAGGATGGCCTTGCACAGTTACGAACATGGCAATCCGTCCGTTATATA
+
141132421331/1352232332024225122/0328025531752630242323634.2024124213323132423242412221323143323022446423412231113150464230311012234222134421222203332
@Chromosome_3647612_1_0_1_0_0_3:0:0_0:0:0_9b0a/1
TTTTTGTCATCCAGTTTCGGCGGTTTTCCGTAAGTGATGATGTGCGCAACGGTCGCGAGGAAGTTGTGCGGGTTCGGCGGGCAGCCCGGAATATTGATGACGGTTTGGCCTGGCAGAACTTCTTGCAGGCTGACTGCGCCAGTTGGGTTA
+
23222224430/4332243141211133221163/315225231223625332213422522613223222732324231142324373472223/133231320131123321221320004721321251223252134045043/22
@Chromosome_769862_1_1_0_0_0_2:0:0_0:0:0_9b0b/1
GTAATGGTCTGAAGCTACGTTTGCTGGATGAAAACGCTTCGCCTTATACCTTCAGTAAATATGCTGAATACGCCGATTTCACCAGCGACATGTTGGTCTACGAAAAAACCTATACGGCTGAACTTTCGTCCATTGCAGGTACCCCCATCG
+
3152/2322323221115553.46214282.2/2352232302222123122203302141224521323426132223262202112305221222322/3023224223224423.35133432420131234223112122222/12
@Chromosome_3201633_1_1_0_0_0_3:0:0_0:0:0_9b0c/1
CGCGATCAGGCGAGGCGAAAATATGGTGAACCTTTGCCAACTGTCTTTTCAGAAAAAGTTAAGATCCAGCGTTTTCTGCTCTATCGTGGCTATCTGATGGAAGATATCAAGGATATTTGGCGAAATTTTGCCGACTGAACGCATACGGGA
+
1104530003412121412154203352031202422242231221402231-4222421/1522142332.04/24212343232232221132/3017/0211332302/12120003133213243224452216243.2030122/
@Chromosome_339704_1_1_0_0_0_4:0:0_0:0:0_9b0d/1
GCTTATCTTTACCAAACAGCCCGACTTCATCGCCATAATACTGTTCATACATCAGGCTTGCGCCAAGCTGCGGCCAGGCAGGTAAATACCCCTCTGCGCGGATATCCCAACCAGTCGCCGGGCGTTCCTGATAATCCTCAATAGGCGGCG
+
24134221243722121112225320422303311232235223/24122205432012231252326334430226444213404435223403200256.-1/205034212102142202242422362023220243332203321
@Chromosome_4069605_1_0_1_0_0_8:0:0_0:0:0_9b0e/1
AAAATACGGCTTTGAATTTGAATGGACAGGTTAGAAGTACGCATTGCGTAATGCTGAATATGACGATGCGTATTATATGGCGCGGGTGAAGTAAGATAGTGCCCTTTTTCTGAGATGGAAAAAGGGTGTCGTTCAAAATCGACATACCTT
+
5341331227121514512222/14221250234255022222.53273122/24543024122405223/22112107452222042331222312522335025223412341130514122322112/27144224435/0322125
@Chromosome_1885493_1_0_1_0_0_1:0:0_0:0:0_9b0f/1
CTAATTGTTATCAAACTTCTTTCTTCTGGTCGGGGAGCATGTTGCTCCCCTTTTTATTGCATCATTACGGCAGCCACTTCACAGAGCGTTACCACTGCACCCAGCCACACAAAAATCTCCTGCTGTGTAGTGCTTCTTTACGTATTTCAG
+
1.2026731365234025/2224253332/43/52213300350/22534532312.1/12021423122436/5/4122222242212134314222312132152423502/43612243/1.302044523522132212423314/
@Chromosome_1497203_1_1_0_0_0_5:1:0_0:0:0_9b10/1
AATGGAAGGACCAGACTCTCGCGTCTTTATTATCCCAGGTTGCAGCGACGCCAGGTGCTGGATGACCGTCAAGATCGCTGACCAGTAAGCCTTCATACAGGTCTCGGCTAATATTAGACTCCGGAACACCTTCAATTTGGTGCGGATCTA
+
74434/22320412133422132552203232238233428332514215312272101412145222212421/051351312544302/03.44012301543122212742534003124110/332/1230322660152221232
@Chromosome_377595_1_1_0_0_0_2:0:0_0:0:0_9b11/1
GCGACGGACTGGAAAGTACTTATCGACCAGAAAATCTCCGGCATAGTAATGCTGAACGCGGCAACAGATAGCACCAGCAGGCCGATCAAGTAAAACTCAACGTTATTACGCCACGATTTTTTCATAGCAGACTCCGGTTCTGATGCTGAC
+
4302124142/32252334213223523/4632231222414353430223413212236433143532423/531214462/2226022220223142232024304425404254234302421224422113/34214646132225
@Chromosome_5042046_1_1_0_0_0_4:0:0_0:0:0_9b12/1
GCACCGCCCATTAGCACCAACGTTAAGTATTTTAGTGCGTAGCGATTGCGGCGCGGCTGAAAAGGATTATGCGGTCTTCCAATGCGACTGATCGCTCCGTGACCAAATTTACTGTTATCTCTTGATTTGCGTTTTCTGGCCATGTTCGTC
+
623322033121600124402253141222340/3042483212052.222323452432024241.2/2222347224224287545215/222310231312210257411230231228223232232352344242424123432/
@Chromosome_4249902_1_0_1_0_0_3:0:0_0:0:0_9b13/1
GGAAACATCCACGTCGTGGAAGCAATAAAATGGCACATGTAACTTGTGGAAAAACTCAAATGCGACATCTGCTTTACGCTTCGCCAACACCAGTGCCTCACCAGGCTGCTGCCACGGCCGATTAAACGCCCCCACACCAAACATGTCCGC
+
322010250320130322222620320522342333.123302222212232422432442722411243333313224232442522/32/33303443223232/26242461431136341322150.52022334243242221/.
@Chromosome_960497_1_1_0_0_0_1:0:0_0:0:0_9b14/1
GCGTTTGGCGAACTCCTGCATGTGCACCAGGCCGAGCATCTCATGGACCCGACTGGCAATTTCCGCTTTCGGTTGTTTGTCCTGTTTCAGGCCAAAAGCGATGTTCTGTTCCACGGTCATATGCGGAAACAGCGCGTAAGACTGAAACAT
+
4232213423.25.25122.223332230631/331225220246225552324243.4144/232412242633332.04512364322542443122212412412422342216326642222542310344261222122324223
@Chromosome_4253497_1_1_0_0_0_2:0:0_0:0:0_9b15/1
TTGGTGATGCCAATGAGTATGCCGCGAAATGCCAACATGCCCGCGAGGGTGGCAATAAATGAAGGGACTTTGCGGTACGCGACCCACCATCCGTTCCAGGCACCGAGAAGCAGTCCCAGAAGCAACGTCACAATGATGGTAAGTGGCAAA
+
321205143515243351422132231262236223423126214341221241530142220244322122151212132024142132621242242202021321230232204231344221401253415332522440316202
@Chromosome_1196801_1_0_1_0_0_3:0:0_0:0:0_9b16/1
TGGGCGGCGTATCGGTCAGGCTGCAGACGGCGCTGGCGGTGAACCCGGCGCGCCCGGCTGGACCGTCCGTGGTGATGATATTGACCGCCGCGCCCATACTGGACATCGCAACGCGAAAGGTTTGTTGATCAACTATGTTCATAGTTTGCT
+
131223232511321420312130221522521124223223212233422203004242623523122462/2/8223342523334222434602125343223242663234322444103113021322222222232/21.-5/3
@Chromosome_4974479_1_1_0_0_0_3:0:0_0:0:0_9b17/1
GCCGGTGTTCTCGGTGGTAAAAAGGTCCGTACGACCATCAGCCGGAAAGCCGTTGCCGCAGGCGACCGCGTAAACCGTCAGTTCGTGGCAGAACGACCTGACCAGCTGTGGGTGGCTGATTTTACTTACGGTGTACCCGGAGTTCAGGGC
+
341250/6623222462223153662023204041336365373.2122223131324320515421522/3423734543122132022254424224262244/32/224412325.002231221631042222331344322221.
@Chromosome_3179505_1_0_1_0_0_2:0:0_0:0:0_9b18/1
CGTTACCAGCAGGTAAAAGCCTGACTCTTCTTTTCGCGACTGGCATCGCCAGTCGCGTCTTTAACTGGCTTCGCCAAATAAACCATCCAAATAACGTTCAAGCGCAACACGCGAACAGAAGCCATGCGGGATACCGTAATGCTCGTGTCG
+
442123222234232233742083122432282124142321222033122244635252374245262322234232312224110223224330322323444221452245274422/312741322/1320313322220322255
@Chromosome_2799178_1_0_1_0_0_2:0:0_0:0:0_9b19/1
ACAAGCGGCTGGAAAACTCTCCCTGGCTGGGAGGCGAGAACTACAGCATTGCGGATATTGCCTGCTGGCCGTGGGTTAATGCCCGGACTCGCCAGCGAATTGACCTCGCAATGTATCCGGCAGTCAAGAACTGGCATGAGCGGATCCGTT
+
2-434/25622.352321011-65114123322224212540221442350132412341242222225232322122142.2224/22504256225122353222513242026135152200350322142/334044225241361
@Chromosome_1355059_1_0_1_0_0_3:0:0_0:0:0_9b1a/1
AGTCTGCTGACGGCTCTCACGCGTCTCGGCAGTCTGCTGCTGTGCCTGGCGACGATTACGACGGTGTTCTTCGCGATTATCGCTGCCTTCAGTACGTTCGCTACGGGTGTCGCGGCGCTCATTACGGTCACGGAGGCTGTTCTGGCGAGG
+
5221464233241233522/421323332231201244223223322222312205302220113223524201213211043442204002232320202223134133122/222222043365242122352222.51532.12012
@Chromosome_4157251_1_0_1_0_0_3:0:0_0:0:0_9b1b/1
CGCCGCCAGCATTTTGTCCAGCAACTCTTTCGGCAGCGGTTCGCCGGTTTCATAGTGACCGGAGATAAACGCGAGCGCCTCCGGCTCCCAGCACCAGTTTTCCATAAACTGACTCGGCAGATCGACCGCATCCCACGGCACACCGCTGAT
+
125332221/223234223/2120223333032321,24362222423252252223/22324331-2005065-210.23/223034622202442114423123225152502113222122323/4323341223316240272065
@Chromosome_1368555_1_0_1_0_0_2:0:0_0:0:0_9b1c/1
CTACGCCCTGAGCCGTTATTTACTCTGCCAACAACCGCAGGGCCACAAAAGTTGCGGTCACTGTCGTGGATGTCAGTTGATGCAGGCTGGCACGCATCTCTATTACTACACCCTGGCTCCCGAAAAAGGGAAAAATATGCTGGGCATTGA
+
13441404110322250213501/33200/4523311421621224222044/33421222301325042365/6422.322334241.3242202213125/31232-/032115003/20430326/034224232113032223403
@Chromosome_1131555_1_1_0_0_0_2:0:0_0:0:0_9b1d/1
TACACTTCGAGCACGCCACCTTTGGTGGTGAGTTGCCCACCGGGGACGTCCCATTCTGGCCATTTATTCGGCGTCGACTGCTCCAGCACACTGCCATTGTTCGCCAGCGGCGCACCTAAGTTATGGCGGCCCATCATGAGCACTTGCTGT
+
2213223116242/302204232322252523027330342/24241426350324422322241102223422.3213222131531422322433611/4214204643124230221243064204024022622562423212322
@rand_0_0_0_0_1_1_0:0:0_0:0:0_799/1
GGACCTGAATTCATAGGCGGGGTTACATAACGTTATAGCACCGCCTAGCCTAAATGGGATTTTTCAAGAACCCTCTGAACTGAGCGGCGCGACTCGCGTATGCTAGACGGAGGAGCGCCCGTTCTGGTTTCAGGTTTAAACGTTAACCTC
+
6,22120853236215441/12722212304224220203/131322331206341333434301222316306135553431120822401250221342123312030315022031222123122614192222201253231224/
@Chromosome_4613775_1_1_0_0_0_3:0:0_0:0:0_9b1f/1
GATGGCATCAAAGGCATCCATTCCGGGAAAGCACAACGCTAGCGCACAGGCGACGGTCAGCAAGACATAAATCAACCACAGGGTTTTCGCCGTTTCCGCAATTCGCGGGCGCATTTTGTTATCTTTCAGCGGGCCGGGCATTTCTGCGCG
+
222221314353142312226131124322202407/2514454221222230322423233231561320542352/455235034232/2443201224051022352323252222/333402/331035252123231/2222240
@Chromosome_4671885_1_1_0_0_0_8:0:0_0:0:0_9b20/1
CACCAACGGTAAAGATCGGGTCATCATGCACTGCCACGCCACCAACCTGTTCGCCCTCGCCTATGTACTGGAAAACGACACCGCGGTCTTTCCTCGCCAACTGTGGGAACGCAGGACCGAGTGTCTAGTGGTGTTCCCGGATGGCGTTGG
+
1262/261120121133444624134224.25321110220432/10235533256032.1242202202222.335283226233-00563052314422242044221241236322524530.322244705464304532222153
@Chromosome_780565_1_1_0_0_0_5:0:0_0:0:0_9b21/1
TTTAATTATTCGAGGTTCAGCGCGTCATTAACCAGATCTTGTTGCTGTTTCTGGTAAACGGCCATATACCCTACCTCCGGAGAGGCGGAGGCCGGGCGGCCTGCATAACGCAGAGAAGCCCCAAACGGAATCACTTCACGGAAATGATGC
+
2/324221200/44020202223225332224222324.2232312213441202305415113325325222212222332.3140322525-22320221243216403831232244232614122422232221222112032024
@Chromosome_2860137_1_1_0_0_0_3:0:0_0:0:0_9b22/1
ACTGGCCTGCAGACAGCGGGTTTCCGCAGTATGAGTTAGGTTCTGTTCGTGATATTACGCGCTTACGCGGGCGTTATGCGTGGTCAAAAGACGGCACTGAATCATGGTTTATCACTGACCTTGAAGACGAATCGCATCCTGACCGCTACA
+
350/222253342212333/435322201622542234163225424223422411325433224034267235521345535263202222120.17222/3432/3232412122223/31/22201321324032510425224232
@Chromosome_1728935_1_0_1_0_0_2:0:0_0:0:0_9b23/1
GTCCCTGGACCCGTATATGTGTGGACGTATGAGCGATGAGCCATCTTATTCACCGCCGGTTGATATTGACGGCGTGATGGTCGGCGGTACGGTGAGCCGTGTCGTGGAGTCGAATCATCCTGATTATCAGCCTGGCGACTGGGTGCTGGG
+
1121230224133144-22343120331432322332425323/2330102322512121641020/221204/2245401231332423542322222212522202130322/2222222236212205334235.126122233310
@Chromosome_2184340_1_1_0_0_0_4:0:0_0:0:0_9b24/1
TCTTACGTGGGCGGTTTTGCGCAAGTTCGAAGGCATAACGCAAAATGCGATCGACACCTCGACGCGTAAATACCGATTCCTGAATGACGACTTCGTGCTGTGTACCTTCATTCACTCTACCGCCGAGCGAGGAATATTCGCCTTCGGTGT
+
4573231433226212822464200/23423213403443322422202512523232223213122/142233152265533232125322424243223/252241461223252112342431222221232353143362126224
@Chromosome_1343478_1_1_0_0_0_4:0:0_0:0:0_9b25/1
CGGAATAAACGCAAAATGGGTCGGTATTTATGCCGTTGATGGTCATTGCGGACAGGTACAATTCACGTTGTAGAAATGGCTGGGGACGAAAATGCTGGCAATAAAACGTAGCGTGGCGATCATCGCGATACTGTTCAGTCCGGTAAGTAC
+
62350246222422342325412332,02625022320253424122./30102422332631323233/032322024235302222145522533/1/220352251123/05222233223251224242502223231421/0042
@Chromosome_4634389_1_0_1_0_0_2:0:0_0:0:0_9b26/1
TCCAGCGGCATATCACCAATTTCGTCGAGGAATGATGTACCGCCATCGGCCTGTTCAAAACGCCCCTGACGAATGGTATTCGCGCCAGTAAACGCGCCTTTCTCGTGGCCAAATAGTTCTGATTCGATCAAATCTTTTGGGATAGCTGCC
+
022423212024/42325423313433324242132021423121342051125023324466412751313231223230311144343222222622242120133335122/2214532/044643464227212149032222142
@Chromosome_1158915_1_0_1_0_0_0:0:0_0:0:0_9b27/1
GGAGGCACCCGGCACCATGCAGTATACAGAGATTAGGCATATACCAAGGCCTCTCATAGCAGGGGCCTTTTTACATGTAAAAAAGCCCGAGTGGGTTCGGGCAATTGCATGAGATACTCGTTTTAATAATCGAAAGCATTTTAACCAGGA
+
4402/4235232201222214202301302123423/2423532424512223120/5213254332123130235222311131354041052232.20200321332321043622262361522222.4032115227425134452
@Chromosome_1701000_1_1_0_0_0_3:0:0_0:0:0_9b28/1
ACGCAAAAAATCTGAACTGTTCGCTAACCCGGTCCGAATCTCAATCTCCGCAGTAACATCACGCTGATCGCGATCGGCCCGCCAGAGGAAATAGCCAGTCAGAGGAGAACTTAATGCGAATAGAACTAAGATACCGCCAAGAATGCAGGC
+
324226/0342144-/6412053244320254233112352143221610522214452214217.45223122436315024742322232/245002431222221423233312342421256342215432145223341222322
@Chromosome_4542184_1_0_1_0_0_5:1:0_0:0:0_9b29/1
GCTTTACGAAAGCGTATCCGGTGAAATAAAGTCAACCTTTAGTTGGTTAATGTTACACCAACAACGAAACTAACATGCCAGGCTTACTCCTGTGGAGTTATATATGAGCGTTAAAATTATTCACCTGACTGACGACAGTTTAGTCACGGA
+
7214522333.2422142223442233.2204234211/1234234122/5362132062433/22422/22/05362130-541521240211421322534352212504232203325226222242221222/3223032355232
@Chromosome_1890078_1_1_0_0_0_5:0:0_0:0:0_9b2a/1
CTGAATGTTCTGCTGCGTTATACCGTGGTCGGATACTGATTTAAACCTTCCGTCCCGCGTCATGCGGGCTTTTTTATCCGGCGAATTATATGAGCGAGAAAATTGCCGTTGTCTATATCGGCCCCAATCCCGTGAAAAAGGATACCCTTA
+
401233422122221212/3123225032242425462323552420475/31332325514701202322245122/0033201521232032132220410522134.2423520233566373140326213245211300003122
@Chromosome_4647292_1_1_0_0_0_6:0:0_0:0:0_9b2b/1
GCCCGGCTGTACATTTTTAACGTCGCTGCCAACTTCCGTAACGCGAGCTGGAATTTCATGACCGGGGACGCCAGGTGGTTTAGCCAACGGATGACCGCCTTTCAAAACATGCAGATCCGAACCGCATATCCCAAAGAACACAGGCGCAAT
+
22541221243522/4361125222232221003/21564111137312143072445.40342220231301023353833253122241/52122352453244221171235622321223431421321322205223242/5142
@Chromosome_5135219_1_1_0_0_0_2:0:0_0:0:0_9b2c/1
AAAAAAATGAAGTGGAGATAAAAACTTCATACTATATAATATTTAGAACTGGGTGATGCTGCCAACTTACTGTTTTAGTGTATGATGGTGTTTTTGAGGTGCTCCAGTGGCTTCTGTTTCTATCAGCTGTCCCTCCTGTTCAGCTACTGA
+
3224513531121552202222/134/232223142212234302221162233022225522533025114244234428233/2/42424242144541232522400314244456524220132021,22022311343/2/302.
@Chromosome_4493438_1_1_0_0_0_3:0:0_0:0:0_9b2d/1
AAGAGCGTTGGGCGATTCACCGCGCAGCACCTTCCTACGAAGAGCTGTCAAACTCTCAGGAACTGCTGGAAACCGGTCTCAAAGTTATCGACCTGATGTGTCCGTTGGCTTAGGGCGGTAAAGTTGGTCTGTTCGGTGGTGCGGGTGTAG
+
243211363324422.230152/3122543323052413426332233323324164121123-22/020340202235224343225215481444220143202150231222.0231224411342521422212352232234325
@Chromosome_2346228_1_1_0_0_0_4:1:0_0:0:0_9b2e/1
TTTCAGGCTCAGCAGCTGGAGTACGATTACTATTCGTTATGTGTTCGCCACCCGGTACCATTCACGCGACCTAAAGTGGCTTTCTACACCATTTTCCCTGAGGCATGGGTTAGTTATTATCAGGCAAAAATTTTTCTCGCAATTGATCCG
+
523-312211223053121743427210322325113335524124442343222.5/1423132122/1441263423554220525333122022/23222200351262204023./40211233250030235254/314322152
@Chromosome_276878_1_0_1_0_0_2:0:0_0:0:0_9b2f/1
CTGGACGCTATAAAACCCTTCCGGGCTTTTGAAATCGCCCTGACGCTGTTTTGGCCCTAAGCAGCCGGAATATTTACAGATTTTATAACTGTCGAGCAGCCGATATTGCTCGCCCATTTTGACGTAGAGATCGAGCGTACGTTCTTCCTT
+
42144023626502123323222135523321323432225311242323324/31211231220422523224134226302231222133225152323452/4343222412054/2113622422212440224220134034514
@Chromosome_2385037_1_0_1_0_0_0:0:0_0:0:0_9b30/1
AGGACAATGGGTTACCGCCGCCAGAAAAGGGCTCGGTACTCCTGGTTCCCGCACGGTGGCTGAACTGGAATCTGAAATTCTGCAACTGCGTAAGGCGTTAAATGAAGCTCGCCTTGAGCGAGATATATTAAAAAAAGCAACTGTAGATTC
+
2430323/02422252712122232352.35/33152222243121230012312322122242.3265222325422336412542541313441342222221/212322210.1425520327341126400252244432443544
@Chromosome_4852280_1_0_1_0_0_5:0:0_0:0:0_9b31/1
TCGTGTTGCCATTTGTCCTACAGAACGTATCGTCAGGGTCTGCTTCATAAGGTAAAGTTTCGACCCATTCTTTATCTCGGTAAGTGCATTCACTATGGCAGGAAATAAACCCTTCAACAAACAGCAGGCTGAACCCCGCGAACGCGATCC
+
342735+23422332314102.2482412150434422244254213223636023/5422331621016432352//244/235243240143311223-2212351326513402422234223253322362521322215/03600
@Chromosome_4927498_1_0_1_0_0_5:0:0_0:0:0_9b32/1
TAAGAATTGCAGCGCCACGTACTTGTCGTTTTTGCTGGCTTCTGGATTGTGAAGAATAGCCGCAACCCGTTTCTGGTGTGCCGGGCGGAGCATAAAAGAAGCGTCGTGAAAGGCTTGCTTCGCCAGCGGGGTCAGGGCTTCTGGTTCCAC
+
2132643233454/332003/2623223224332120523722523123422353/41254421234413224443022212352324243232102422242332133.2432426330134253221232323203323323284224
@Chromosome_2268249_1_0_1_0_0_0:0:0_0:0:0_9b33/1
AATCACAGGGAGATCACCGCGGTTAACGATAATTCTGGCATTCGGATTTCTGACCGTCGCCCGTTTCAGTCTGGACCGTTCCTTTACCAGTTTCCGTCTCACCCTGGTTTCCCGGGCAACCTGTGACGAAGACTGATTAATCGCCGTTGT
+
332252212363221275351222432222221232313/21313133012622145333201424025033032206232471022232030210.02252338621302.22/41342/520352324212/2336432446021523
@Chromosome_1160638_1_0_1_0_0_2:1:0_0:0:0_9b34/1
GCCTCGGGCAACGGTGCGGCTCTGTTACAGAAAGGGGGGCAGATTCGCTGCCGCTTTAAGGTTTCGGAAGCGCTGGCTGCGAACCAGTTTGTTATGGCGTTTTACTGGCCGGTATCTTCACTGCCACAGGGCGTTGCCCTGACCGGAGAC
+
/042422222323312234422422323253037101123531624232211242342/324321222422234223242524217372236337244322-1233432304022242361222530211220320221124/3423615
@Chromosome_2178014_1_1_0_0_0_5:1:0_0:0:0_9b35/1
TACGGGCAGACATAATATGCTGCAGGCGCGTTTCGACATCCACTTTGGTCAGATAGATTGATTGCATATCAGTGACCATTTCCAGCATCTCCAGAAGCTGTCGGACCAGACTTTCCAGTGACTGTTCTTTGGCAAGGGCTTGCGAGACGC
+
23/322232222422244043545221010327133233610041621364222215322204222./432122224244385232244233.45443512244602031232/44331/2413322210322423275434322/6122
@Chromosome_660441_1_1_0_0_0_3:0:0_0:0:0_9b36/1
CCAGGCATGACCTTCGAACAATTTGTACGTGCGTTCGCCGAATGGTTTTCACAAAAACGTCCGGCGGCGATGATGATCGGCATCCGTGCGGATGAGTCCTACAACCGTTTTGTCGCCATCGCCAGTTTAAATAAAAAACGTTTTGCCGAC
+
32642336334122.24522242242213433211180432255231202214222112124/2222/54321330462402.2122221333.3325132252322172551300213/1222454551254321332124211322/3
@Chromosome_3504647_1_1_0_0_0_3:0:0_0:0:0_9b37/1
GTGCCGGAGAAGTGCGATCTCAACTCCATTCTGTTCTTATTAACTCCGACGGAAAGCCACGAGAAGCTGGCACAACTGGTAGAGATGTTGGCGCAGTTTGAACAGCATATTGAGGATGACTCGCAGCTGGCCGAGGTGTTGCCGAGCGTT
+
223274310321124223145112123023122431600001342043232153310412012225203842022422235522224/2133332134211424242055232222352221312235011622343232123421/225
@Chromosome_1491429_1_1_0_0_0_2:0:0_0:0:0_9b38/1
AACAAAACGCCCCCGACCATCAAGGCCGAGGTCGGTTAAGATATCAAAAACCCGTTATCCTGTGAAACATAGTGCCGCTCCTCTTAAGTGATCGGCATTGCCCTTCTGGGGCCGTATTTTTTGTTTACTCAAAGCAACTTTTCCATAAAC
+
2/3448.83223163323621112222312211/22222.13233222425726132233011322005222324266213330242612222333521/124020/24122221343353120/4223/21250232./233222221/
@Chromosome_3926243_1_1_0_0_0_2:0:0_0:0:0_9b39/1
TTCAAGTCCACTCAGGCCTACCAAATTTGCACCGCAAATTTGAAGAGGTTTTAACTACATGTTATGGGGCTATAGCTCAGCTGGGAGAGCGCCTGCTTTGCACGCAGGAGGTCTGAGGTTCGATCCCGCATAGCTCCGCCATCTCTGTAG
+
31224362222723434232424224350/221/232.22222322221/624222/2222525201442322364312325323349234222552302322432.22324224242233225/6252332104231442612332146
@Chromosome_3533034_1_0_1_0_0_0:0:0_0:0:0_9b3a/1
GGAAGGCCATTCCGGCAGTACGCTCAGGATATGGCGCAGATACGCTTCCGGATCGATACCGTTCAGACGGCAGGTGCCGATCAGCCCGTACAACAGTGCTCCACGCTCGCCGCCGTGATCGCTGCCAAAGAACATAAAGATGGTATGACC
+
3552101.15342213211122322422522322522332322351242202362232320212233222122213315213153231341342222202411343142242212263322310.2312233335241132226421322
@Chromosome_3589318_1_0_1_0_0_1:0:0_0:0:0_9b3b/1
GATCCGCGAAGGTAAAGTACCTGGTGTAACCGATCCCGCAGAAGCGTCCCGGCTGATTCGTCGGGGACATCTGACTTATACCCAGGCCCGTAATATCACCCGGTTCGGGACCATCGATTCGGTCACTTATGATATTGCCGAGGGTTCGGT
+
0442224.106271300212222522245/24122241252533322244322/410204242222.3232320022402023621222310522123221445332231-/2512154126/3233572222222352/3262221/13
@Chromosome_4098284_1_1_0_0_0_1:0:0_0:0:0_9b3c/1
ACGGTAAAAGCCAGTAAAGGCAAACCGCTGCCGTTTCGCGCGGTGCTTGGGCCCGTCTGGCTGTACGGTATGGCACTGGCACTGGCTTCCGCCGGATTTGGCGTCATCGCCACCTTTATCACGCTGTTTTATGACGCTAAAGGTTGGGAC
+
122302320210442022-233104332322/32734434/033222.1322/624542120232124232253252622210/2121222424/2245252223.302222402262200232312422445-3322122424222023
@Chromosome_346626_1_0_1_0_0_4:0:0_0:0:0_9b3d/1
TATATCCGCCGCCCAAAATTTGTAAATGCCCAGGCAATTCTTTTAGATTAAGTAATCCGGTGCTGTCATATACTCCTGGCGTGGCGGTAATTCCAGGAATTGGCGGAACCACGGTTTGTGCACCGGTATTAATAAAAATTTTCTCGCCAT
+
24225312420202233511743141203631/331232128452131/20521320122230422205122455231235222152040244422243127121273313422-2/2263403544202.03/222.13/333322231
@Chromosome_2967429_1_0_1_0_0_1:0:0_0:0:0_9b3e/1
AGCATCTGGCATGTCCGTTTAACTGATGACGGCGATTTGCCGTTTGCTGACGCCAATATCCAGCAACCCGGCAGGCAACCGACTTTCCGGGTCATTTGCGCCATGGACATAGATCAGCATGTCTACATCCTGTAGCGTGGTAATTAAGGC
+
341-244231132203032//32220321-5452341522220721101-3/2/423232022222422122/23512343.4643422523362632332324032//3442322442216213100212,352432422225134224
@Chromosome_990979_1_0_1_0_0_3:0:0_0:0:0_9b3f/1
TCGACGGGGTGCGGTAACACCTTTGCGAACGCGTTCACTGCCGTACAGACAGATAAAATGCGAAAAAAAAGCTCGCACTTTCGTCCGAGCTCTTCTTTAAATATGGCGGTGAGGGGGGGATTCGAACCACCGATACGTTGCCGTATACAC
+
0222222653423520332522862353/40243132112222222423224522362215222/22324225423421242043220322546434623432342/2554022260120613104130421344331236.34020343
@rand_0_0_0_0_1_1_0:0:0_0:0:0_79a/1
CATAGTCTTACTTACCACATCTGTAACGACAATACTTGAATGGGAGGCGGGTTGTAGTCGTCACTCCGGGGTCGTGCAGAGGTTCGTTGTGGAGTAAGCTTACGAAGTACCGATGGTTAAGCTCCCGAACCGGACTTACCCTTTATGAGT
+
55532322212354222332533//62425221332213/4122320321122212322224230143312145224232421256220351264155610033722224.132235343232402024232056322222122015214
@Chromosome_240223_1_1_0_0_0_1:0:0_0:0:0_9b41/1
TAAGGCATCAGAACACTCATCATGTTATTCTCTTGACACTTGATGTTGCAAAAAAAATACTCAGCCCAATAACATCATTTGATTACATTCATTTTATCACTACACATCCTTCAGGTATAAAAGATACACTCGCCTGGTTAGTTAACCCGA
+
2343122242324214225422105013225523212253322244.2/5432516222153123232430/2454152424402.42202345310522213313221033253342101255232412350233222235422002/1
@Chromosome_3649264_1_0_1_0_0_4:0:0_0:0:0_9b42/1
ATTCATCAGACTGGTTGGATCAACCTGCTGTTGCAGCTCACGACCTTTATAACCATTTCCCGGATAACCTCCAACGGAACTTAAGCCGTCAGGTGCCAGGGCGATATACCCCGCCTTCGCCACTCGCCGTGCCACATCTTCGATATACGG
+
111522344530423252553212472253122121214042243321232021242342/2/24212212232222304531223421534453230/412122221461202322033243131720420232542237420622512
@Chromosome_288407_1_0_1_0_0_1:0:0_0:0:0_9b43/1
GGAGATGACCTGGCCGAGCAAGCGCAGGCTTTATCAAACCGCGCCTATGAAGAGGCCGCCCAGCGTCTGCCGGGCACGATGCGGCAGATGGAGTTTACTGTACCCGGCGGTGCGCCCATCACCGGCTTTTTGCATATGCCGAAAGGCGCT
+
002/221122554223033565102223202/222610242212333644272220232342233353232322252221542103221.602340312/4225212352/422351224022344235333132712131323512251
@Chromosome_1345113_1_1_0_0_0_6:0:0_0:0:0_9b44/1
GTTGAGATAAGGCCATGACTGACTCCTGAAATGTGAAGCCTTAAATTATCTGCCGTGCTTCGTCGAGGGTGGTGGTGCCGTAAGTTCCGAGATCCAGGGTATTACCGCTGTTGCCGCGGATCACACCCTGCACCAGAGCAAACTGCAGCG
+
243742115435046/23328313332112222322104413262302443231321213454351221225222334124232/21/32233520122262223424423222223233232221062442154240110243512534
@Chromosome_4391398_1_0_1_0_0_4:0:0_0:0:0_9b45/1
CCAACGTGGCATAAGGCCCGGCATCCACCCCCAGGGCACTGCACCAGGCCTGTTTACTCATCCCGGCCAGTGTTCTCGGAGCGCGGTAATCGCCGGCACGACACCAGGTATCCCGGTTGACCAGCAGCAGGCGGTGATGGTGTTTTTTGC
+
20611432.224534143322222412/54432307224/1234133111230032533/322222124514142104222543222222216211431033225032233244233152223/122341212222225623323041/2
@Chromosome_2808603_1_1_0_0_0_3:0:0_0:0:0_9b46/1
GTCTGGTTTACGGGCTTTGAAGACGAACTGGTTCGAAATGGGATTGCCATCGCGGTACTGTTTATCGCTACCCAGATCGTTGGTGCAATCGTGAACTTCGTGATAGGCCAGTTGGGGGAGAAAACGGGGTTGTCAGGCACCGATCGGGTG
+
54321425213422355123410211152483202223/3362632016222222243341630423515444233/22221225330422242313/242231224332422221153442334622353221/123533222221/31
@Chromosome_5113275_1_1_0_0_0_2:0:1_0:0:0_9b47/1
GCATCTCAGGTTGATGAAGCCGCACTGGCCGACACCGAGTGGCTGAAGCAGGCGATCGTTGCGGTACGTAACATCCTGCAGAAATGAACGTCGCGCCGGGCAAACCGCTGGAGCTGCTACTGCGTGGTTGCAGCGAGGATGCAGAACGTC
+
011/22302122221220002124222043322441320254222426/25242133212002357.2024223253123140520212112212232424252263011/215552344223/2104634522325432223.143323
@Chromosome_3384936_1_1_0_0_0_4:0:0_0:0:0_9b48/1
TGAGTTACCAGAAAACACAATAGTCGTTCCTTATGGCGAGCTTACAGGTAGTTTTGAGATAAGAATTACTACCGACCCTGATCTGGTAGGAACTTTCAGAGAATTAACAGCACAAGAACCTGAAGACAGAACGTTAACATTGAATCAGCA
+
01213263244362172235133333223232524222112225143212/2202220232432/241222224222342222122.-22224322212/12/2204305352/,4523515222323411531/2331544/4342644
@Chromosome_4995104_1_0_1_0_0_2:0:0_0:0:0_9b49/1
GGGAAAGAAAGCGGGGCGTGAACGCCCCGCGATTGGTCATTACAGCATGAAGCTACCCAGCAAGAAGCCGAAGCAAACGGCCAGGGCAACACCCAGAGTACCCGGGATGAAGAACGGATGGTTGACGACGAATTTACCGATACGGGTATT
+
32/5620/324302232041152713321,0123342/1343/12227245234522021142234452,11252223113211523322332323042423343152156212211032212200652221652213.22302520722
@Chromosome_4613183_1_1_0_0_0_3:0:0_0:0:0_9b4a/1
ACCAGTAGTCCCACGATTCGGGTAATGGCGCGAAAATGCATCTCTGCCGCTTCCTTAGTTCTGCAAAACGAAGTGGGGATTAGTCTTGAATCGCTAACAATTGCAATGAACCACGGCTAAAATCCGCCAGCTTTGCGGAAAATTCAGCCA
+
5324534541205-32223125340222346503110/22425543.5431243135333403222226403123250/422421052211/13582232153.61420522344-034341454/323252623/111232.332/2/2
@Chromosome_4749140_1_0_1_0_0_6:0:0_0:0:0_9b4b/1
GCCCTCATCAACTGGTTGATGAGTTCACTGGCAGCGGGGAAGCTATCCACGCGGATGCTGCTTTTGGTTTGTTGATCGAAAATGATGTGATACAGCTCATCGCCATCGCGCCTGATGCGGAACTCCGCACGCAACCGGTAATGACTGACC
+
22.3037424713132/52643253134323222322122131542522223252522/4212.33/5323/224102124240204332232.454/.32.12.2323-.3-24554.233312323222024320232142423322/
@Chromosome_1061643_1_1_0_0_0_4:0:0_0:0:0_9b4c/1
GCGCTGGTGGGCGATGGTCCTACGGTCGCTGCGCGAATCAACGAGTACGCCGCGCTTGGCATCCACAGCTTTGTGCTTTCGGGCTATCCGCATCTGGAGGAAGCGTATCGGGTCTGCGAGTTGCTGTTCCCACATCTGGATGTCGCCATT
+
8332123223322222251201232653/6/2261212/2114246004115404131012752132622223022.033302230142212404241214293222360362222224223.476225504352232364521234220
@Chromosome_2841305_1_1_0_0_0_2:0:0_0:0:0_9b4d/1
GGTATTACTGTCGATACCGGTGGCGGTAGCTGCCAATGCTTGCCCTTGAGGAGTTTGCCCGGTAGGAGATTGCATAATCTGACCAGCAACCAACTGCCCCAGATCGCCTGCGAAACGTTCAATTTTCGCGCGAGCGTAGACGGCGTTGAA
+
112223512354201546012.412/23723432213232132262.121/5431413411032/2621143553311544503235241231523332704252121203.41356212212221232245224022222324132142
@Chromosome_539875_1_0_1_0_0_2:0:0_0:0:0_9b4e/1
GTGGAGATGGCACGCGCGCTGCCTGCCGGATCGCTGGCGATGATCGTCGGTGGTCACTCGCAAGATCCGGTCTGCATGGCGGCAGATAACAAAAAACAGGTCAATTACGTGCCGGGTACGCCATGCAAGCCAGATCAACAAAACGGCATC
+
21222521141/2261620312422022240202234/232322312024462214/22221232222.2121/3552012334.4244342/3/2432341222312111022402235222122322222232422155/43212121
@Chromosome_2507562_1_0_1_0_0_3:0:0_0:0:0_9b4f/1
GTTCCGGCCCAATATCGGCAGAAAGCACATAGCGACCAACGGCCCTGATGTCTGAGTCCAGCGTCTGCGGCTGATCAGGTTTTTCGATAAATTCAACAATGCGGCTGACTTTGCCTTCACGATTCAGCGGCTCTTTGGTCTGGATGACGG
+
625422442212241/2243024233365227220141254232115242223322/5125262262223222224224240622443334200625434554125222/31201122431342/22223220.0024464203,30325
@Chromosome_3311758_1_1_0_0_0_3:0:0_0:0:0_9b50/1
GTCGCTATTCAGGCTGCGTGGAACGCCTTGCAGTAGGCTGGCGTCATAGGTATCCCGGTAATCGGTTGACTTTCCAAGAGTCAGGCCCGCAAGTGCCTGATGGTTTGCTTAAGAAGACATGTTTCACCGTCATAAACCAGATAAACTAAA
+
230/7232215431212222511424222323232232120223262222323403134123242314512012325531242352352531522022412455202720223513222/4622121/3423240212304324231422
@Chromosome_2419309_1_1_0_0_0_3:0:0_0:0:0_9b51/1
GGAATCTCGCTGAGCGGAATGCGGCAGCGCCAGCTTTCACCTTCGAGGATTAACCACTCTCTTTCCGTCTGACACTGTAGCCACTGGCGCAGCAGACACTGGTGAGACGCTTGCGCGGACAGCGCCTGTACTATCGCGCTAAAGTGATGG
+
3023/4034253523332001232248133350223351253322221232521104364301223232133126522/32144533226044233222223426220282334202323333352312434344/23327222345003
@Chromosome_1228130_1_1_0_0_0_3:0:0_0:0:0_9b52/1
AAGGCGTTGTATGAAAGCTGGTAAAGTCATAAAGATATTGCGCAGCGTAACCATAGAAACCATGAATCCAGAGTCCTTCTCTCACCAACAGTCTGAGATAATATGCAAGGCTTTGAAGTATCTTCGTCTTTCGTTGTATATCAAGTAAGA
+
32522433334534723262321323122345124322021224746462222044332462121332252352143/2152042240222022223206232653222/325/451432.64121221472422102024222122220
@rand_0_0_0_0_1_1_0:0:0_0:0:0_79b/1
ATATGATTGCTCTAGTACATTCTTGAATCATATGCCATGTCTGCGTGAACCTGGTCATCTGGAAATACTTGTGTCCCCTACCCCTGGCGGTGTTCAGTGGTTGCATCGGCCACGAATTGGCTCCGGAGTCGATCCATACCCGATACAGAC
+
/225113310204112753524242223325022310224/40206123/220025531621343322223323423504423323222246242223412445/53421200264/332123/2232/022121550012323212222
@Chromosome_4764185_1_1_0_0_0_1:1:0_0:0:0_9b54/1
```
