## Supplementary material for "FastqPuri: high-performance preprocessing of RNA-seq data": EColi_reads.fq (part 15 of 36)

```
TTTTCAACCTGGCTGAGGTCCAGCTCTACCGGGGTGGCACGACCGAAGATAGAAACAGACACTTTCAGACGAGATTTCTCGTAATCCACTTCTTCAACAACACCGTTGAAGTCAGCGAACGGACCATCATTAACACGGACCATTTCACCC
+
54.234224214120/50154452445322252123022352513222613322432222113/71301022426102642544206324222473.1221221/4220233312633253140481.3235232241227211223234
@Chromosome_3958130_1_1_0_0_0_3:0:0_0:0:0_9b55/1
CGGAGTCTTTCCATGCCACGTCGTCGCGTCATTGGTCAGCGTAAAATTCTGCCGGATCCGAAGTTCGGATCAGAACTGCTGGCTAAATTGGTAAATATCCTGATGGTAGATGGTAACAAATCTACTGCTGAATCTATCGTATACAGCGCG
+
2230336332423222123.3421/133/32342722222202012423253605241526546241322424445204212235540253342115371223243212023150025343443212436124202-2420014555222
@Chromosome_4031838_1_1_0_0_0_4:0:0_0:0:0_9b56/1
GGCAGGAAGCCGTGGGTCACAGACAGTGCAGCAGCCATTGGTACACTAACATACAACAGTGGAATATTCGCAGATGCCGCGATGGTAAACACCAGCGGCAGCATCAGCACAAGGCCCACTTCATAGAACAGGGCAAAACCAACGGTAAAA
+
233222525/210353032031224043352324114542222124/231222252202672443032543432/222021414304222141528/224134251234/3210226042314434422422304323432154262222
@Chromosome_5250311_1_0_1_0_0_5:0:0_0:0:0_9b57/1
GCCATCTATCGTAGCGGAGTGTCGCTGGAAGGCATTAACTACCTGGCTGGCGGGATCAGTGATGCGATTCCGGTTAAAGAGGCGGCAAGGCAGGGCGCTAAAACGTTGGTCGTCATCCGCACCTTGCCGTCGCAAATGTACTACACGCCG
+
1421442/22225222210.231224023224442213442546530122432/.42313032212.4224212244441422373612030222014.0/2021203343422214243402322521402254113/12223354.41
@Chromosome_195101_1_1_0_0_0_0:0:0_0:0:0_9b58/1
ACCAGCAATAGCGCGACAATCCACCAACCCAGCGAAGCCCAAAGTGAGATTTCAACCAGCGGTTGATGAATATTTCGGTGATATTCCGGCAACAGAAAAAGCATCAGCGCCAACAATAACCCGCATAACACCGCCAACCATACTCGCTGC
+
43411212/1254130314202.2213531-252225222+124322/423213323536142332513264/.543322//322445242413227/1242625233222313623241/23323311242733212120535/52351
@Chromosome_2889780_1_0_1_0_0_3:0:0_0:0:0_9b59/1
ATGTGCAGCCAGAGTCAACCCCGCAGCGAATACCGCTACCCCTGAGTTAGCCTTCGCAATCAGTTTAAAGGTTGGGTCCCATGCTGCCGGAATTTTTACCCCAACCAACAACAGGATAGTTGCCAGAACAGGTGCCCATACTACTGGCTC
+
53/552333113755422425235322365624033114112421240024442142422203,22222252233214223342262622133545224143344331532333241252201.2/210146433320222262343223
@Chromosome_2869761_1_1_0_0_0_4:0:0_0:0:0_9b5a/1
TCGTCTGATGTTGTAAAGGTCCTACGCTTTGTGCTGCTCCGGTGTGCCTTCGAGCATCTTCCACGCTTTGGCGAACGCCTGTATAAGCTCTTCCACGGTGTTTTTCTGCAATGCGGCGTCAGTGAATGCTTTTAGAACCTGTTCAGGTGT
+
3202/221321272342/2223021332145350352232246203421222322226123.33223215242435422222342352331363221202052416423130024224223232723202232321/2042233220226
@Chromosome_2127202_1_0_1_0_0_3:0:0_0:0:0_9b5b/1
TCCCTCGCGCTGGAACGGATGAACCGAACCGAGATTCAGTAATTGGCTCAATACATCCAGTGCTTCCCGCCCTCCGCGCAGCAATTGCGTGTCGGCCAGATCGGCAGCAGTAAGGCGATCGCGGTAGCAACGATCCACCCAGTCATTGAG
+
3202332244313231137251232141213732/224231323222302312307221454521332433221116312224051533342113511321232123242530312243213/331644212214623213013203322
@Chromosome_416121_1_0_1_0_0_3:0:0_0:0:0_9b5c/1
CACCTTCACCTGCAGTTTCATCAATAATTACCTGGTCTGCAATCTGTATATTTTTCTCTTTAACATTAAGCTTCAGAAAGTTTTTCAGTTCCTGTGACAGAAGGTTGGGAATAAGCGGTTGACGCTTCCACCAGTGCGGAATAGCGGGTG
+
322330103224/13121214334243261221302400220534352/1/32372321125/43122142223321024213325212243363213030212034233320233330322./0232204542332.430222132223
@Chromosome_3754183_1_0_1_0_0_3:1:0_0:0:0_9b5d/1
GCCGGTAAATTTCAACGTTCAGCTTCCGCATTTCGTAACTGGCTCACTGCCGATGGCGCACCTGGCCCCACTGGCACAGGCGGTTTTATCGCAGAGAAAGATGGTTATCATCTCTATATTTCACTCGCCTGCCCGTGGTCGAACCGCACG
+
22/1024212011324113432243234222923432435/2003232236255010265/22323112365332233221521262622450434342431355-2302314311215212122063251222533250154632385/
@Chromosome_948977_1_0_1_0_0_3:0:0_0:0:0_9b5e/1
ACCTATATCGGCAACGATATGATTCAACCCGGTATGTTGGCCGTGGTGGAACAATATCAGGCGGGCATTGATTGGGTTCCTACTTCAATGACCGCATATCTGGGGGGAGGGATGTTTTTACAATAGCTCCTGGGGCCGCTGTCGGATCGT
+
323230423/3342521123313242/3126420.412242415025123122261333232212022/04/44112232130213452/325221.11/222322425342244353/1/322/3043202122211225921252231
@Chromosome_2143186_1_1_0_0_0_4:0:0_0:0:0_9b5f/1
CCTTCAAAACCCATACCGTGGCGTTTTAACATTGCTTCTGTGAAATAAACCAGACCGTAGCCGGTAGCTTCCGGGCGAATAAGACTACCGCCAAATGGAAGGCCCTTACCGGTGCATACGCAGGCGGTATTGTTGGTGAGCTTTTTCATC
+
63332405252623143222453/422233347223622023/3202222222150226202263232322/33223221632532242121423/223151222232344.44.7422344252222222.227-32323112232200
@Chromosome_4368666_1_0_1_0_0_4:0:0_0:0:0_9b60/1
TTTCCTGACCCTGCGCTCTATCCCGATATTGCTGAGGCGGACTGCAGGCTGGTGGTTATGCACTCAGCGCAGCAGGATGGCATCCCCACCCGCACCGGTCACCTTCGACCCGAACACGTGCTCGACGAGATTGTGCGGTTCTTCGAGGCG
+
221442141204223526/022112525232-06222226223430/413312/224623320553432.263022412302422242223173022111422036522553512.6105554064335202332406220222220322
@Chromosome_1971878_1_1_0_0_0_4:0:0_0:0:0_9b61/1
GCCAAGTACCGTGCCGATAAAATCGGCTTCCACCAGCAGCTGAATCGCACCTGAATAGCCATCTGGCGCGGTTGCTTCCAGAACGACGGCTACCGGTTTGTCATCCTGTTTGGCGATGTAAACCCGATGCTCACCTTTACCTAACTCTGG
+
1540413/3242122342/332/2251222422222143213-224132222220220051530224233132433522121.222/546425622011310224312.3122102/141628233212121332134222343434210
@Chromosome_3417301_1_1_0_0_0_1:0:0_0:0:0_9b62/1
TAACGCGGGGGTTACCATCGGAACGTAAATTGCCAACAGATGGGTAATGGCACCAACGAGAGCCTGATGAAAGGGAGGGCGATCCTCCAGTTCAAATATAAGGTCAGAACCTGCATTGTTTATATCAGACATCCCTTCACTCCTTTTAAA
+
424462223346-412202/5412145422042114114042323323/66321122342016232215012133336121103545331424233523334/264243232/3452433223223425022251223121-32020125
@Chromosome_922960_1_1_0_0_0_4:0:0_0:0:0_9b63/1
GACGGGCGACTTCCCGCGCGAGGACTATGAAACAAACTGGGAACGACGCTTTACGCTTGCCGACCTCAACATACACGGTAAGCGAGCGTTGGGCATGGATGTTTAAGAGTTAATGGAAGTGAATTGATGTGGGATTAAGAAAATCGATTC
+
2523223553531320353223314/43442310121235413223422/12311/220520/2247242576223133/2224/20223-21241202332121530/23221211516152335/23243023262255232111422
@Chromosome_1411717_1_1_0_0_0_1:1:0_0:0:0_9b64/1
CCCCTCCATAGCATGGCCAGAGAAAAAATAATTTTCAGCACATTCTTTCACATGATTTCAGTAAATCATCGTGAAAATGAATACGTTACGTTTAAATTTAATCCACATTAAAAATAATGTTTCATCCAATTTAGCTGAAATCTTATTTAT
+
2133252342212222010/6245033512102152.742224332232362313242342232023321213353212.1252524181442221320224220603335231431242220452222222521/24352-53433/23
@Chromosome_5065482_1_1_0_0_0_2:1:0_0:0:0_9b65/1
GCTGCGCAACGGCTGGTACACCGAAAACTACCTCGCGAGCGCCCCGGCAGCACTGGAACACGGCGTATTTATCGGTGCGGCGGGCGATGGCAAAATCGCCTCAGCAACGCGGGCAGATTATGCGGCAGGTGCGGCACGCGTGATCAGCGA
+
222/35210/222443/30322221254224462132/434534402342344425212222613621234446127/122023/23032-4402773122222204/0241030114224211.0336233204221260141221322
@Chromosome_2796584_1_1_0_0_0_6:0:0_0:0:0_9b66/1
TAACATTTTTAGTGGTAGCCCATCAAGTGAGCGCCGGTCACTACGACGCTGTACATAATAAACAGCAGTCCAAGTAGGGTCGCGCCCACCTTAAGCCAGTTACGGAAGTGCACCCTGCATACACCGAGAGTTGCCATTAACGAAGCTGAG
+
2846320402213233411446222232222122021242235242324/30207122/47305422244052622222083:6202522//20/23122321/3232412431322472525242222315232443232202232223
@Chromosome_446058_1_1_0_0_0_4:0:0_0:0:0_9b67/1
GCCTTAACAAAGCAGCTTCAGCGCGATGAAAACGAAGCGCAAAGCTTCCGACAAGATGAGCAAGCACTTACTCAACAATGGCGAGCCGTCACGTCCAGCCTCAATATCACCTTGCAGCCACAGGACGATATTCAACCGTGGCTGGATGCG
+
052422222323422522202234212423252224332425/21233432220/0060712402022.411523-3033226402331353.740215422222222722422224021342437502522221403254302241231
@Chromosome_4213954_1_1_0_0_0_4:0:0_0:0:0_9b68/1
GGCCTGCTGGCATGATTTAGCGGCTCCGGTCATTGCTGGCAATCTTGCCAGTATGATCGTGAACAGGCTGAATAAGCGGAAGTAACGTGTCATGCGGGCGTCAGGCTGCCGTAATGGCAATTTGCGCCCGGATCAGGCCACAGAGGTTAA
+
221333312243223023321225452411202/2115263225/6442242222520332224523244261/3131322444022472721245004613433132203222,1252241/252.43.42262014320441254422
@Chromosome_5081012_1_0_1_0_0_3:0:0_0:0:0_9b69/1
GAGCCGGTATTAAAAGAGGCGAAAGATGCCGAAATCCCGGTCTTCTTGCTTGACCGTTCCATCGATGTGAAAGACAAATCTCTCTATAAGACCACTGTCACCGCCGACAACATCCTCGAAGGCAAGTTAATTGGTCACTGGCTGGTAAAA
+
62337.402301251421421433.44334242332222531520534214222203.21231320540103312711345441125713230222222/43232203514214223521504722043030424233453533203416
@Chromosome_4429828_1_1_0_0_0_3:0:0_0:0:0_9b6a/1
TCCAGTTCGCGATGATTGGCGTCTATGCCGGGCTGGCTGAATTCGGCGGCTACGGTACGCGCTGATTAGCGATGATCAGTTATTTCATTGCCGCCGTAGTGATTGTCTACCTGATTTTTGACAGCTGGCGGCATAGTCACGACCCAGCCG
+
1212302/42212121440535.263242622355033/1322232524.24243622.2250641442421412224322244256412025242110321612132252312220135332224043-23244224224424220222
@rand_0_0_0_0_1_1_0:0:0_0:0:0_79c/1
AAATCAGAGAGTGTCACTGAGCAGATTATGCAACTTGACAATAGGTCCTCGTGTTTTCCCTCGGGCTCGTGGCTCGTGGCTCAGGATCACTATGGGTTCATCGACCTGTCCGTCTTTTCCTAGGTGGTGGTGTTCTCTGGGTGTGTAGCG
+
23515252254322242523142223422262/23323402222114252030333443242401220421/32215342220320.232/3220323401232252434033430423512251200031024302324215/-22232
@Chromosome_833715_1_0_1_0_0_5:0:0_0:0:0_9b6c/1
GTGCGTGAACTGACCCCGGCAATTCTTGCGGTACTACCGCTGGAATATCGCGGTTACCTGGTTGAGCAGGATAGCTTCATGGCTAGGTTGGGTGAAATGGAAAGGGAACTCAGGGACGCAAAACAGGCTGTCATTCTCAACGCACCACGC
+
22442412/42312231224454223201332501245243242135423222732332222530334.4542524.3612233103112214214413131522212146325213427001320253623422221354012122413
@Chromosome_1323919_1_1_0_0_0_3:0:0_0:0:0_9b6d/1
CACAAATCCTGACGAACCATATCCATAGGATTAATCAGCGCCCAACCCTGATAAGGAAGAATGGTCTTCATATACCAGGTCGCGACGACAGTTTGCGAGAGCGTCAGGATCAACAGAATGTAACGGCGGATGGTACCAACGGTACGCCAC
+
262225212223224122124016113/20251101122204133326/2235432402141414424412322500232423216/135113143212234233222222422221221405224254333325422232422444322
@Chromosome_2246554_1_0_1_0_0_1:0:0_0:0:0_9b6e/1
CACACTGCCAGTGTCGGATGCGGCGCGAGCGACCAATCCGACTTACGGCATTTCTGGCGGCGGTATGCCAAAGTGATTCCACGCCCGCGTCGTCGCCATACGCCCACGCGGTGTACGCTGCAAAAAGCCTTGCTGAATCAAATAAGGTTC
+
-4/256343442202721431152354335222110254441124223172014764053/2/262/4420/2114234122225422242726/2352311425332221326230273443522332051322252224220262165
@rand_0_0_0_0_1_1_0:0:0_0:0:0_79d/1
CCGGGGTAAAGGTTACCTTCACCGGATGCTCCGCATGGGCGATTGTGAGTGCCGGGTTATCTATGAGAGTCTCTACTCACGAGTTAACAGCCAAAGTAGTCTCGCGGGGGTTCTAGGCTAATTATTGATGAGATGAAAACCGACGCTGAA
+
2112/3222704142321203322031151122513322223242232522342222222212214314322322325253224322263./32118304310221441333230121132122341132224/5242222121232321
@Chromosome_4280019_1_1_0_0_0_0:1:0_0:0:0_9b70/1
AGATTGGCGGCGCGTTTCGTATTCCCGATGTTATGCGTCAGGCAGGTTGCACCCTACACGAAATAGGGACCACCAACCGCACGCACGCGAATGATTATCGTCAGGCGGTGAATGAAAATACCGCACTGTTGATGAAAGTACATACCAGTA
+
32422420421322222230053122274833332/221321324342226081306235425052223222412522421143153240242/3224373233222214232421232001253230211243224/233240222262
@Chromosome_4897469_1_0_1_0_0_4:0:0_0:0:0_9b71/1
TTCGGCTGCGACCAGCGTGCGGCGAGCGCCAATTGCTCTTCTTCGTACTGCTGCATCTGCGCATCGGTGAGGGAGTATTTGCCTTGATAATATTCGCGATAATTCTCGCGGTTAGCGAACTGGCGCTGGCCCGGTGAATGGTCCTTCAGC
+
2243515427220221243321330422342323213242212232.02575232322250/205154353.22052130522214220/245224301132144425252244202225242023233123254422236/23250254
@Chromosome_118240_1_1_0_0_0_3:0:0_0:0:0_9b72/1
AACCATATTATTGCCTCCGGCTCAGTGCGCCAGGCGGTGGAAAAAGCGTCCTGGCTGCACCCGGATCCGCCAGTAGAAGTCGAAGTAGAGAATCTGGAAGAACTTTATGAAGCCCTGAAAGCAGGAGCCGATATCATCATGCTGGATAAC
+
22521020254/02145242.32242224323523030522536122245/212224422512222202213252225315523/2/223223222210324321172121021240223230351455422521526621233223222
@Chromosome_4420123_1_0_1_0_0_1:0:0_0:0:0_9b73/1
TCAGCCCTTCCTGGCAGACACGAAACAGCGTCACGCGCTGGTTTTCACTTAATGCCGATTCATCGATTCGCCATTCGAGATGGCTGACAATGCCGCGCCCTTCCAGCTCCATTTCCCGCATCAGTGAGCGGATGGCCTGCTCCAGGGAGA
+
4/1/224024313212424322223131142536224134122021412223613142234222221121021225430/131243533214264321.20353122/2223243222326142124022201352323202./2414/2
@Chromosome_3102283_1_0_1_0_0_7:0:0_0:0:0_9b74/1
CGGAACGAATCCAGCGCACGATAGGCTTTAATAAAAGCTTCTTGTACCACATCGGGAACATCACCCGACGGCGCATAGCGTGAGACCAGACTCGCCACTTTATGCTGATAGCGCACTACCGGTAGGTTAAAGGCTTTCTGATCTAACTTG
+
421053142544421302232.01232622420460223142224322271213213254332321222222420222/162446122201241221232302372/2422212446622054240235332512101242222112316
@Chromosome_637303_1_1_0_0_0_3:0:0_0:0:0_9b75/1
TAAAGCAGGAGCTGCCGCGCCAGTTGGCATTGAATTGTGTCGTCCACTGCCAGACATCAGTACCTGCAATTCGCTGCATCGACTGGGGCTGGCTGTTCTGATGATGATCGGCCACACCAGTGATGTAGATCCATACGCGCTTTATCGTCG
+
10221522/4323235244122/22054272252042235022224237252614052242412240322322021223402103324252213450102/73454133332222322023502220232250312426/2621450312
@Chromosome_2141476_1_0_1_0_0_3:0:0_0:0:0_9b76/1
ACCATCAAGCAGCCTGTTCAACAAAATGACGACAAGCGCCGCCAGATACCAGCCCAGTGCCAGAAAAGGCAGTGCCAGCACGCCGATGGCAAATCCCACGAATGTTAAACCATCTGGCGTAATGCCCGGTTTATCAAGAAACCGCACGCA
+
112242120153442123342225124232311222342202222252432432221234022322331224122113226131/2222452335/4262312222222443333/26/2/31/3632/21505223.112222002223
@Chromosome_1983578_1_1_0_0_0_2:1:0_0:0:0_9b77/1
GGTTCATCCAGATTCAAATAATAGGCAACCGTCAGTGCCAGACACATGGCAATGGTATTGCGTAATGCATAACGCCATTGCGCCAGCGTGGCCTTGAACCAGGGCAAATTGCGCAAGGACCATGACCATGCGTTCATTATTGACCTACGG
+
5133344631.22252232345371133.065232232/1402521223333423011223232228.003302143313131533332111032122210323224232214224132332327243024220230222.323/22152
@Chromosome_907996_1_0_1_0_0_4:0:0_0:0:0_9b78/1
GATAATCACGGCCAGCGCGTTACGGAAGAGCGTCAGCAGGGTACGCGTACGGGCGCTGGGTAGCGGGCGGCCCTGAATATCCGAAGCCAGCCGGTTTTCGATCAAACAGGCGAGCACTGTCCAGCCAACCGCCGAGAAGAAAAGAATGAG
+
0/27214324.222434503206613423.2502224433224/242451324452020223243031202332131512220122312503223235211262234033103242123452612222212.212023/2234264-2/2
@Chromosome_1026583_1_0_1_0_0_1:0:0_0:0:0_9b79/1
TGCAATTTATCGCGTACTGGCATTGGCGGCACTACATCACCATGTTGATGTTGCGTCAGAAGATGCGCTGGTACCGCTGGCATCCCATCTGGATGTACGTTTTGTGTCAACCAATGGCAATCTGGAAGTGATCCTCGAAGGGGAAGATGT
+
3324126232253522531/2224222422542122154232523523624302503412274222302254142/224222120023.325212143222203730325243321233142152532223267.2241465231/2342
@Chromosome_3250384_1_0_1_0_0_2:0:0_0:0:0_9b7a/1
CAGATCCGGCTCGGCGTTCACATCTTCGCTGATTTTCAGTAACTGGCCGTGGTCATCAAGCGCCTGTAAAAAGCTGCGTAAATCATCAAATGCCATTATTCATTCTCCTGAGAAAAATTCCGGGGCTGCGGCAATCCTTGCCAGCGCCTG
+
.612/43524223026232632242312132311522224133522433123423/2213//1131.152255224242203340326215122122122222232/5412343217223/220-/251522152216152532012422
@Chromosome_3322007_1_0_1_0_0_6:1:0_0:0:0_9b7b/1
AAAGTGAGGAATCTGTAATGAAAAAAATCAGCTTACCGAACATAGGTATCAGCCCGGTCATTGACGGGCGTCGCATGGGTGTTCGTCAGTCGCTTGAAGAACAAACAATGAATATGGCGAAAGCTTCGGCCGCACTGCTGACCGAGAAAC
+
6232112432282224214312222123244220624227353132222612214246203523332/53351534234072004042522224/3221123202251341/4265242231021331822320211423331222.033
@Chromosome_3346432_1_0_1_0_0_3:0:0_0:0:0_9b7c/1
GAAATTAACGCTTCCAGGAACAGGTAGCGGTCGTCATGGCGACGGCTACGGTCGCCACGCTTCGGGTTCTGGCTCATCAGGTCAAAGCCCAATCGCGCAAGCTGACGTGGATAAACGCCGTCGTTCATTCCCAGCAGGCAAACCACTTTG
+
12221214232212222323134323542032244233124622232.54033221/24431311322332042703/0423222311354244122322022152323/42224022135202/1132652523464012504422232
@Chromosome_2114990_1_1_0_0_0_3:0:0_0:0:0_9b7d/1
CGGTAACTGCGGGGGATGCCGCGATCCGACATCCCCCACATCACGTTGTGCAGAGTTTAAGGTTGCAGAGAAACATAATCCCAGAAAGTATCGTGGGCACTTTGCCATTGTGGAATTGCCCAGTGCGGTTCTGGTTTTACCGCATGAACA
+
322525332222/23222350233220133253224223343115011124022.0232113542352653221245224225.221451262262402332230222305035245242501312203032133452122/21726222
@Chromosome_4040270_1_1_0_0_0_5:0:0_0:0:0_9b7e/1
ATGGGCGAATTTATGCCGATCATGTTGATTGAATTCTCGCAGAATACGCTGTGCGCGATGCTGTTCCAGTTCCGGCAGCGTATTGAGTTGAATCAGCTGGCGCAGCTGTTCCGCCATCGCTTCGCCTTCGATGACAAAATGGCTGAGAAA
+
3.1/2530620212212234412121004303533303326223644322050302/2412-401424521423242/2576123222332243-25.0/32021022142432344254122031121222313224622244342222
@Chromosome_2286925_1_0_1_0_0_1:0:0_0:0:0_9b7f/1
CATATCACGCATCAACTTTCTCCACAAAATCAGGCCAGCACGCCAATTGCCAGTGCACGATCGATAAAACGAAATATCAGCTCCAGCTGGGAGCCATACTTCTCTTCAAATGCCACGGTAGCCGCATGCAGCTCGTCGTGATGCTTTCTG
+
3632224533222/226/2.232320332232333325440007202220441213422/1533321512222002231222222532254233153144242643130332/141043612202634221432422213222/4.2325
@Chromosome_3459511_1_0_1_0_0_3:0:0_0:0:0_9b80/1
TCGTGGCGGTATAACGATGATTTCTGATTGAATAAAGATATTCCTGCATATACATCGGCCTGTGCGGCGCATCAAAATATTTCAGCGTTGTCGGATTCACCAGTCGCCAGGCAAAATGCGGGATCACCGTCAGAAAATGGCCGCGCTCAA
+
016321222222222374506204221242132125221511864243202231543424011221532222/211212/50.02/1/223144256332341244572527312222222622/423222212023/432/24342242
@Chromosome_2999648_1_1_0_0_0_2:0:0_0:0:0_9b81/1
TGGGAGCCGTTTTCCATCAGGCAGTAACCAAAAATTTGCCGCAGGATATTGCGCTGGCTGACAATGCACAGCAGGCCAAGCATAAAATGACCTAACTCTACCGCCAGCGCCGGTTTCAGCCCGGTAGCCATCGGTAGCTTCACGGGCTGA
+
23343213522333252331023031132314,240224575350122145562423432413214042132232302230311/423422005125832323.20053142412222356442124222/2312112522144122212
@Chromosome_2284407_1_0_1_0_0_1:0:0_0:0:0_9b82/1
ATAAGGTCAACAGAATTTTCGGGTAACGACCGGATAAATTCCAGGCAGTCGGCGTTGATTAACTCACAACTGGATATTTTTACAGTATTAAGCATGGATCATTAAGCCTGTCTCTGATAGGCTCATTCTGCTTTTGCGCAAAGCAGATGG
+
55212215222511.223630230222221322321112322122043334323162233032425/411523523123223422220223322/22385221052322344225/42220-5541322222432223535152404244
@Chromosome_5104709_1_1_0_0_0_3:0:0_0:0:0_9b83/1
GACAAAATATTGCATCAAATGCTTGCACCGCTTCTGACGATGAGTATAATGCCGGACAATTTGCCGCCAGGATGTATGGTTCAGTGTGTTCGACATTTTGTCTTACCGCGTCTGAAAAAAGACGCTGGCCTGCCGTTTTTCTCCCCGTTG
+
4211111222/322522662221432341225342422224144/2/12022356713332221331214513/164323527222402130322.032242322330223301224234324512245110221442133222254252
@Chromosome_3897789_1_0_1_0_0_1:0:0_0:0:0_9b84/1
AAAACTCTGCCCAGAAAACAATAATATCCACCACCAGCGAAAGCAACATGACGACCAGCGCGTGCTGCCATAATGCGAGGTTGCGGAAAAGCTGGTATTTCAGCGCCACCAGGTAAGCAATGATGCTCATCGCCAATACGCGTACGCCAA
+
4343243454211302453235456620244321-2201262321502131222.14230/52112431024412/1123662/2005224224232215162412/611211556260512.3103415235431324/01312022.2
@Chromosome_2865573_1_1_0_0_0_1:0:0_0:0:0_9b85/1
CCGGCATTGGTCCGCGAAGAAACAGAAATATACGTTCCCTCATCCTCCGGTTGGTAAACATGGCAGAGACATTAGATAAAAAACATGAGCGGATCATGCTCAGGTTTGACCGCGCCTATTCTCCACAGCAGGAAGTGCGCGAAAAGTGCA
+
2342035130255.2142324321233312523262522150041433222313420331433033225346142/42112332253213302234343122235528124321542128433012/465101223274222223/3234
@Chromosome_3783594_1_0_1_0_0_1:0:0_0:0:0_9b86/1
TGCCGTTTGTTCCGCACATCCGCTGGTGCTGGAGGCTGCAATCCGCTACGCCAGTGCAAACCAAACGCCGTTACTGATTGAAGCAACCTCCAATCAGGTAGGCCAGTTCGGCGGTTATACCGGAATGACGCCCGCCGATTTTCGCGGCTT
+
313321/23403522032533253230442342432232/43332022310222336352244233.2305/384132/30312620/24223531233723243424221012333251214232/2622/122355220421221542
@rand_0_0_0_0_1_1_0:0:0_0:0:0_79e/1
ACGGATTGGTAGTCCCGGATCAAGGCATGGCTGGACCGCAGGGTCGACTTTTTATATGGAATGCCATTGCTGTATGCTTGAAGACCTTACTTACGCTGACTCCGGGCCAAGGATGCCCGTTCAAACGTAGCTCGATTCCGATTCCCCATT
+
52223422213123321065272114041212226242/2324453014431222234142033243344132622243.233426135/2324224541.451142/62341343224203244132207-532231330122322332
@Chromosome_2042332_1_1_0_0_0_2:0:0_0:0:0_9b88/1
ATCCTGCGCCGCCAGACCACGACCGACGCCAACCACACGTTTTGCTTTGCTCAGGTCCACGCTGCTTGCGGCTTTCGCACGGCGTTCGCGACAGAGCATCTCATGACGCGGAGCAACATAAGGTACCGTTTCTGTCGGGCACTGATGAGA
+
24223821254/242421226.42442242422104011/2602214444233231012422431332132633432222.224062324452210222413102031230/52003442232122733172253.06242821441062
@Chromosome_449970_1_1_0_0_0_2:0:0_0:0:0_9b89/1
CCGATGCCAGCAAAAACCAGGGCAGGTAACCAAAAAATGCACCCAGGATGAAAGCCGGGAGGCAGCAAAGTAGCAGCTTCAGCACCAGCCTTTTCCACGACATCCGTTCCAGCACGTAAGATACTCCAGTTAAGAAATCATAAGCCCTGC
+
/024052255031371132244023332/021134563112206.221120331224220322521261011/2023/1023334443421005312823346215213524/-26204024365001214212140302323322/153
@Chromosome_1187801_1_0_1_0_0_4:0:0_0:0:0_9b8a/1
GTGGCGCGTACGCCGGATGAAAATCAGGCCGGACGTGGTGGTCGTTTTACCACAACTGGTGAGGTTAAGGGCCAGAGTTTCCAGAAAGGACAAGCTCCGGCACCGGAAAAGGCCGCTGGTCGCCAGGGGGAAACACTCGATGATGAAATG
+
43321612322333222214322.2226631/201327232230564232002222/2257422320102332211224324242224261/-23/42011225331/330322121532242220332/24332144422442135622
@Chromosome_3124928_1_0_1_0_0_3:0:0_0:0:0_9b8b/1
TTCTGACCAATGACGCGATGGTGCAGTTCTTGTTCCATACGCAGCAGTTTTTCGCGCTCGCTTTCCATCATGCGAGAAACCGGAACCCCCGTCCAACGCGCCAGCACGTCAGCAATTTCGGCATAGGTCACTTTATTACGCAACAGACGC
+
25022120222954/0245232.51/22226223562244502327232//312423/324/11041525242320-326321342842233242543252/21/325022133441442122632224322222255247324420232
@Chromosome_1285882_1_0_1_0_0_3:0:0_0:0:0_9b8c/1
GCTTTAAGAAGCTGCGTGTCAATACTTTCTGCGGGTGTCTCAGTACACACAAGAATAGGGTCAAACTCCTGGTGGGCGACGTTATAGACAAAATTAGGGATGCCCAGCCCGTAGTTATCCGTAAAGGAAATGGCGGACTCAATGGCATAA
+
6222/23433322/33112233310212122724/22202344222624224313123203242340213345/114111,124224101531222232442202222452222/.2544250240223752422452234626111222
@Chromosome_2037250_1_0_1_0_0_4:0:0_0:0:0_9b8d/1
AGGGCTTGGCGATCGCGCCGACCGTGGTATTAGTCCTCTGCCGCAAGAAGGTCTGGTAAAATGGGCATTATGTGGTCACTGGGGACAATCGCCGCGTATTTCTGAACTCGCAGGACATAATAAAATTATTGCTTATAACTATCCACAAGG
+
2201222223324331222322232223315233204522412523342,61221132435234152132422341/10224043260452222251021/4322122223413414..5224314/32472011223155/12350212
@Chromosome_2496554_1_0_1_0_0_3:0:0_0:0:0_9b8e/1
ATCTTTTTTGGTGAAGATATCTGTGGTGATGTCGATCAGGTAGCTGCTTAGTTCACCGTTATTCCACCCGGTAAACTTCTGCGCCAGTTCTTCGTTGGTGAGGTTCAGGCCACCTTTAAGCAGAGAATAGGCTTCAGCAATCAGCTGCAT
+
2324124/412222324022222222444252102411048442043350222563425432423.22410402250222432221134631422212220552.42003122126233241432401221322122413/424220102
@Chromosome_4516232_1_1_0_0_0_0:0:0_0:0:0_9b8f/1
TTAATTTCATTAGATTTATTTAAAACCCGCACTTTCTCGATCGGTATCGTAGGCAATATTGCAACCCGTCTGGGGACCGGTTGTGTACCGTTCCTTATGCCATTGATGTTACAGGTAGGATTTGGTTATCAGGCGTTTATTGCCGGCTGT
+
2134164/4226/4/.22623444210514233240331323222212141251206102522332310414225234244003412142261321432442254161320/422223322124220242123323204045.2323432
@Chromosome_238757_1_0_1_0_0_2:0:0_0:0:0_9b90/1
CTATCTCCCTGCACTACCTGGTACGTTTCACGCTGGTGGATGTGGCAACAGGTGAGTGGGCCACCTGGTCGCCGGTGAATTATGAATATAAAGTGCTTCCACCATTGCCCGACAAGAATGAAGCCAGTACGACTGATATGACAGAGCAGC
+
254122324307-451223321412523221/231212333302224223423223432221541224241322.1221002566/321//3220442306022327432152623313422223212245333112/423323032/24
@rand_0_0_0_0_1_1_0:0:0_0:0:0_79f/1
AAGAGTGCCACATATGCTCGACGACCGTTCCGCCGGGATCCGGGTCTACGGTTACGACGTTTTTTCAGCGCTAAACGCTTGTTGAGCGGAGGTTTAAATCTTCCGCACATGTCCTAGCTTGTTCCCTCACCAGTTGAGCCGACACTCAGG
+
3001432022261312231302322032134312042133104123517422322213242123212544342221322433/2233233232422632032143031142524124824220032224311232221340225553221
@Chromosome_4013719_1_0_1_0_0_5:0:0_0:0:0_9b92/1
AAAGGCGATTACTGAACGGCGGCGCCCCGCCAGCGAGGCAGCCTTGCTGTATGAAGAGACTGCGGAAAGTGTAGAGAAACGCGAAAAAATGGCGCTGACACGTAAACTTTATGCCTTCACCATGCCGCACCCGGACCGACGCCCGGACAA
+
41361345/20531422031/342224434525223436/22122242255523311343.2522335115/23042542222233223512332222/032/25222142440420022732241225212401420233112122423
@Chromosome_5151009_1_0_1_0_0_7:0:0_0:0:0_9b93/1
GTCACTTTACAGGTGGGGAAGCGGGTTAATAGGAACAACACCATGACCCCAACCAGAATCATAATCATATACTTATACGGTTCAAGGGTGTTCTCTAACCTCAGCACCTTAAAGTTGTGAATTTGCTCGACGTTCATTCCTGACATCTGC
+
23011332.1032522232233112222213223222212/3053226123224221412111224/2244322/23//1222232223213412436223222214/222235332531222135312202111110233022533352
@Chromosome_4173862_1_0_1_0_0_0:0:0_0:0:0_9b94/1
GTGCAGGATTTCTTACGCATGAAAGAAGAGGTCGCCAGTGGGCAAATCAAACAGGTTCAGGGCAGTACGCCAGTACAGCTCAATCTGGAAAATGGTAAACGCTACAGCCAGACCGGCACGCTGAAATTCTCCGACCCGACGGTGGATGAA
+
432672223321101340222235-05425532222242321242322416432203223204432252230222412352124530433/1003423734223214532021522336333232204342212.34331210302234/
@Chromosome_5134205_1_0_1_0_0_3:0:0_0:0:0_9b95/1
AGCCTAATTCAGCAACTATTTTAGCTTCTACGGATAGTATGTTCATTTCATTTTCAGTGGGCTTGGCATATTTTAGTGCTATTATTTTATCTTCAGAGAAAATACCTTGATTTTCCACATAGCAATCCATTGCTTTAGGATTTGCCTTGC
+
03333233222123.5243/26223327324.5212635222122154223120338242224113322023342153232222/022220352252332232221223350360472120011353124234444732/2333722035
@Chromosome_4699627_1_1_0_0_0_2:0:1_0:0:0_9b96/1
GATATTGCAGGCGACATTTGCATCTATACCAACCATTTCCACACCATCGAAGAATTAAGCTACAAAGCGTAACGATCTCCCATGTCTGAAATGACCCCACGCGAAATCGTCAGCGAACTGGATAAGCACATCATCGGCCAAGGACGACGC
+
542152242142521425535342212005322224022332.233254/0541625/20322123132220422533312132225211222323222412414092250314221433271/22214353132223232425224322
@Chromosome_3280050_1_1_0_0_0_3:0:0_0:0:0_9b97/1
TTATTACTTATCCAAAGCGGTAGGTGATGCCGAATCCGGAAGGCGGATAGCGCCACTGTTGTAGTGTTGATTCGTCGCACAGCAAACGGCAGGTGCCACACTCCAGGCAACTGCGATAGTCAATACATAAGTCACCTTCCGGTGTGGGCG
+
.2205234223130351223330132005200212102210.21022/26215334114/54322225032/0103427320423152025274132225323322223422432222344743612324222312411413332222-2
@Chromosome_4616735_1_0_1_0_0_3:0:0_0:0:0_9b98/1
ACTGTCGTCAGCTCGTGTTGTGAAATGTTGGGTTAAGTCCCGCAACGAGCGCAACCCTTATCCTTTGTTGCGAGCGGTCCGGCCGGGAACTCACAGGAGACTGCCAGTGATAAACTGGAGGAAGGTGGGGATGACGTCAAGTCATCATGG
+
4253/4265121/212241234212240224421502043434221002122205222333422251334232522432534432152222221143/51212142142221231332221502523421203.122342124/222222
@Chromosome_3927039_1_1_0_0_0_3:0:0_0:0:0_9b99/1
ATTAAGTCGACCGCCTGGGGAGTACGGCCGCAAGGTTAAAACTCAAATGAATTGACGGGGTCCCGCACAAGCGGTGTAGCATGTGGTTTAATTCGATGCAACGCGAAGAACCTTACCTGGTCTTGACATCCACGGAAGTTTTCAGAGATG
+
2202131264221/3411534254053452244300521121215233122204342123132120/21232/32225203512.43232223464622543324513212/42315142131202132522003//424422222224/
@Chromosome_3076639_1_1_0_0_0_4:0:0_0:0:0_9b9a/1
TGCCGGACAGCATCAATGAAGAAGCCGTTATCGAGCGCATCAAAGGTAAAGTTCTCGACATCTGCGCACGTTACCCGGTTTACGCATAAGCGAAACGGTTAATCTGTTGAAAAAAGGCTTCCTTCGGGAAGCCTGTCTACGTTATCGCCC
+
532244./40323-3473.2542000212555104150123505224102233244142312332331222242422402252212142443313403523032122.072.01.221354042.210234506.23232264/53432.
@Chromosome_3487382_1_0_1_0_0_3:0:0_0:0:0_9b9b/1
CCGTACGCCGCCATGATCGCGCAGTTCGTGGCGAGGCCGTCTATCGCTGTGTTCACTGCGGTGAACAGCTGGTTGCGAAATAACCATCTTAACTATCAGGAACTTTCCTGATCTGGCTGATTGCATACCAAAACAACTTTCGCTACGTTG
+
451/222122433232284722123130312244332641221/005132234203133223235521251322022/02/112523332223223234232214232412451164314024523121245222124242532202242
@Chromosome_1908647_1_1_0_0_0_1:0:0_0:0:0_9b9c/1
CGGGTAAAAACGGTTGGCGGTAAAGCGAGAGTTAAGTAGAATTGCTGCGGGTGCTTGAGGCTGTCTGCCTCGGGCATGCCACCGTAAGGCAGACAGAGAAAAACCCCAGTTAACATTACGCGTCCTGCAAGACGCCTAACATTAATCTGA
+
5123224/4302344304224312340524103021323241442250322222221/2/4430522523231432/20121436211442025/13204262422121224/4322142240127222133222652.24232252345
@Chromosome_3234610_1_1_0_0_0_4:1:0_0:0:0_9b9d/1
TCGAACCCTGTTTCACTGGTACGCGCATGGCGTCGCCAAAGGTACAGAAGATGACTTCCGGATGGCTGGCAATCTACACGCAGGTGTCGATTCTACCCATCGGGAGTACGCACACCGGGCACCCTGGACCGTGGATAAACTCAACGTTTT
+
3255207164212322233.1501212112233006461215322222244254224/32025232231222460442220412215622/252434322334222234/3154029242142244203322.40432202/33223213
@Chromosome_597933_1_0_1_0_0_2:0:0_0:0:0_9b9e/1
ATTTCTAAGTAATAACTTATCGGCAATTTCTTTATTAGAGAATCCGCTAACCAGATAACGTAATATGGTCACTTCACGATTAGATAGCACAGTGACCGTTGAACTATTCGTACTACATTTATTGCTTTTTATATAGTTAAGCGTTTCGCT
+
232/232135341244323222314232342246114215123.4612022234013220332325241235212032532242044/2230221733/41/1413/132334220520021223/22426126223313/222221222
@Chromosome_1729458_1_1_0_0_0_3:0:0_0:0:0_9b9f/1
CACCGTTGACATCAACAGGGGTAAACGATCCGGACCGGGTGGTAGCTCTGTAGCGTTATAGCTGCTAACTAAGCCACAAACGGGAATGCGCGCAGATGTATTAAGTAATGGTAGCACTGCATCAAATGCCTTACCGCCCACGTTTTCATA
+
44230231332/52433424352205320123.4002/3/265312322102224221423332733142426322032/1123.41332111233032223422232372101032321112222523443122130532527255232
@Chromosome_1523865_1_0_1_0_0_2:0:0_0:0:0_9ba0/1
ATCTGATATCGAAATCATGATGCGTGAACGCTTCAGTGTGCTGAACCATATTATCTGGGCGAAGCCGTCCGGACGCTGGAACGGATGCAACAAGGAAAGCCTGCGGGCGTATTTCCCCGCCACAGAGCGCGTTATGTTCGCGGAACATTA
+
5-202622020367125244/2245601342103432/022225344522243212232362253324.245223224432/1331331033/5223232222324/5353224/222633451422524/34232742510312/3433
@Chromosome_1485022_1_0_1_0_0_1:0:0_0:0:0_9ba1/1
CATTCACATAGTGAGCGGTCGCGCCAATAATCTTCACACCACGTTCATAGGCCTGGTGATAAGGACGTGCGCCGATAAACGCAGGCAGGAATGAATGGTGAATATTGATGATTTTATTCGGGAAGCGTGCCACAAATTCCGGCGTTAATA
+
1152223221243542440312322222302162340242.8513222223202214123353032446213334023354032251224353211/62323225142425302421145542322420272023244324202121243
@Chromosome_659815_1_0_1_0_0_2:0:0_0:0:0_9ba2/1
TGACGTTTTCCTTTTATCCGTTCGTTATAACGCTGATAGTCCTTCGCTTTCCTAGGACTAAATGATAATGCCCGACACCAGTAATCGTTATTGAGTAAAACTTAGCATATCCGCCGCCAGGAGGGGATATCTTTCGCGCCAATGTCCCCT
+
221203435424232322213422224/30353022224134130335143/402022232332021442424/03211222243420112252/332142233624252/225216434265121221242232121210423541000
@Chromosome_1510165_1_0_1_0_0_4:0:0_0:0:0_9ba3/1
TATTGCAACCGTTCATCAACGTCCGCCAACACTGATGGCGCAGTGGTATTTTGGTGATGCCAGCAGCAAATTCCGTCCTTACGTTGGGACCGGTATTAACTACACCACCTTCTTTGATAATGGATTTAACGATCATGGCAAAGAGGCAGG
+
33545215123121221114.525622243452334223323-4114224353223/2121427452423435414262.000242121120322722352032248422/52232037222/2//26254160212-224222224-37
@Chromosome_2211756_1_0_1_0_0_4:0:0_0:0:0_9ba4/1
ATCTTCGCCATATCCCTGCTCGCGCACCTGGTCCAGAACGGGTAATAACGCATCTGTACTGGTGATGGTCCGCTCGGTACTGCGTTTATACTCCACGCCCTCAAGAATTTGCTTCACTTCATCGCGATCGCGCCATGCCAGTAGTACCTT
+
.2302213442412246132444412214220203323221427323532/331221331282.0100.4231203/5523353222422432204/04404/134125322456523/222014523422606442212632233432/
@Chromosome_2258315_1_1_0_0_0_3:0:0_0:0:0_9ba5/1
AGGTTATCTGAATTTTTATAAAGGGTTGATCAAGAAAACGCATCTCGGCAAGGAACTGCTGGAAAACTTTGAGCTGACGGAAGCTAACGCCAGCAAACTGGAGGAGTTTTCGAAAGAGTGGAAGGTCGCCAACGATAAATGGAATGCCAT
+
223.221052721424522/2/2310222233224274222112013121222132/41502240313213/222222221235333342222.44/42310321132132122411245345320102024222234244/220213/3
@Chromosome_5269456_1_1_0_0_0_4:0:0_0:0:0_9ba6/1
GCAAATGCCCGCCGTTGACTTCCAGAGGCTGATTTTTGGGTGACGATTGAAGCTGGCATCGATGGTGACAGCACTTTCACTTGGGTGGTGATTGAAAACGCCAGCCAGCGCGGCGAGGCGCGTTCGGCTACTTTGCCGTTACCTGCGGTG
+
63246272162242325205/12/14520731261553422242422238142043521.3140251236.33005122243215224,21121322212236/2336324232622/2233242254202/222422/52453212322
@Chromosome_4833330_1_1_0_0_0_3:0:0_0:0:0_9ba7/1
ATGTCCGCTTTCTGGTATGCCGTGCGTACTGCGGTGATCAACCCCGCCAGCGGTCGTCAGACTGTCGATGAAGCCCTGAAAGACGCGCAGACTCGTATCACCAAGTAATGCTATGAAATGCCGGATGCGGCGTGAACGCCTTGTCCGCCC
+
322/2323322.2103505221432402/2364/23353-522222322232355122322401/02345320352122323642222032504.212322244203423212222322/223342514312323223242444612032
@Chromosome_4127895_1_1_0_0_0_4:0:0_0:0:0_9ba8/1
TGTCTGACAGCGTCTCAGGCTGGTTTGTTCCTCTGGTGATACTTATCGCGGTTGTTGCTTTCGTGATCTGGTCTGTCTGGGGGCCCGAGCCCAGGATGGCGCACGGTCTCAATGCGGCTGCGTCGGTCCTGATTATTGCCTGTCCCTGCG
+
7022212353144420402311522424/33132023321252224456224222312/431424333213127034251224/24-62413011221330212322530205333/523.32332/0215124235313222.350302
@Chromosome_3246213_1_0_1_0_0_3:0:0_0:0:0_9ba9/1
TTCCTGCCTGCAAGGGCTGGACAGCAGCAACGTTATTCGTCCGTTCACACCATACGTGGTGATGCGGATGGGATATGTCCCTCTGGTGCCTTATTACCGACCGGGCGATAAACGCATCGCACAGGATCTGGCCGAACTGGCAGCAGACAA
+
5452/54235/12230152523112244222215251312226422231245322134225/02251323;3273235222122241332221024221301/6252222134020251251225613326416264223434310/232
@Chromosome_492286_1_1_0_0_0_3:0:0_0:0:0_9baa/1
ACCGCCACAAATAAACAGGATCTTGGAGGTATCAACCTGCTAAAATTCCTGCTGCGGATGCTTACACCCGCCCTGCGGTGGAACGGCAGCAACAGTACCTTCGATCAGTTTCAACAGTGCCTGCTGTATGCCTTCACCGGAAACGTCACG
+
01242522123302135/3221241722232445232122822133522222223333124330465620243223255233222542142234164441422323223132120354244323102233314012/3422415131422
@Chromosome_1935356_1_0_1_0_0_4:0:0_0:0:0_9bab/1
CGTTGCACCAGTGCTGCTCACCTACGAGCAAGATAGTGGATGAGGTACGAAGATGGGTAAATGTTGAACATAACGTCCTGAACAAATTGTCCGTAATCTTACAATTATCCGCAGTGTTGCTTCTCGTCATCGCGGATGATAATTGTCCTC
+
20522/3242372252213432505422322122120121222233263/21243312212144522243224251221/30224/0222223263134215324025252602/1102342522151220-/342224202532403/3
@Chromosome_2594745_1_1_0_0_0_3:0:0_0:0:0_9bac/1
TCTCACCGCTGTGGGGTCATTAGCAACAACGTTTAACCACTCCTTAGAATGAAAATGAGTTCGCGGGCATTCAAGGCCTACCAACTCATTGGCGATTTCTGGTTTTTCCGGGAGGATCATCGCAATAAAAGGGCGGCGAACTTTGGTTAT
+
036322233422335425242264364132232316412233260/22302110232/212232434.222223623043322225402422444143324214/122-2331515533033722.532113702/42220333252/54
@Chromosome_1306917_1_0_1_0_0_3:0:0_0:0:0_9bad/1
TTCACCTCCACCCGTGCAGCACGGGAATGGCTGATTCTGAACATGGTGGGACTGGAGCGGGAAGAATTCCGGGTGCTGTATCTGAACAACCAGAATAAGCTGATTGCCGGTGGAACCCTCTTCACCGGCACCATCAACCGCACGGCAGTC
+
4/33212024414432255324343122/-331122225423210032341234233.0/2512/1342401322/115235422323442/3221243214221403504362003321.21541212274302115046423223433
@Chromosome_2351476_1_0_1_0_0_3:0:0_0:0:0_9bae/1
TGCAGGGTTTTTAATCGGACTATTAGTGGGTGAAATGAGGGGTTATTTGGGGGTTATCGGTAAATTGCGGGCAGAAAAAACCCCGCCTGTAGCGGGGTCCGGCAGGTTAAGGCCATTAGCCTTGTAACAGAGACAGAACTTGCTGCGGTA
+
134111/221/1562420214212321144223233023418342222522111520234342375531533145212423220332114025/5/121522034/01232224134534212434332010025623341301124020
@Chromosome_255359_1_0_1_0_0_5:1:0_0:0:0_9baf/1
CGAAGCTGGCGGTGGCCCAGACCGACAAGGGAGTACATGCGCTGCGAGAACGCATCCACACCGCCGTTACGAAAACTGATCTGATAGCGGTACTTACGCCAGATATGCCAGACAACCTGGGTCAGTCGGTTGCTGAACACATCCAGAAAA
+
2223/1/3362323232223330/4211352232224301/04345244252631212324/224.542/50233236/33251320232133273442202221104233226123012212413722743033120261142211221
@rand_0_0_0_0_1_1_0:0:0_0:0:0_7a0/1
GCCGATAGCAGATTTGCGGGGTCACATGTGCTTAGATCACTCCAGCCAATTCCTCGCGGTCTGAGTAAGCCGATCCCATGAGGCGAGCCGTCGGAGGCTACATGAATCTTTATGGGATAGCGTAACTTGGTAACCCTCTCCCACAAAGAA
+
/63511.3231242/221222523/1242223424224250/0222/6374260,2437213530232404661222225343322432253224342341341/24252501210224222253212624.312426/22452433022
@Chromosome_4337410_1_0_1_0_0_1:0:0_0:0:0_9bb1/1
GATTTTTGTTCCGGTAGTACAGGATGAATTTAATCTGGTGGAAGATTTCGACGCCACCGACCGCGGTGAAGGCGGCTTTGGTCACTCTGGTCGTCAGTAACACATACGCATCCGAATAACGTCATAACATAGCCGCAAACATTTCGTTTG
+
30303234153.53314220/62523534224232252222025322222615422/274035205233423232223213423231224222203221412464423223.22032220402216352133312212122462103234
@Chromosome_2003473_1_0_1_0_0_2:0:0_0:0:0_9bb2/1
CAAAAAATGGCTCAGAAACGCTGTGAAGGCCTGGATGTCACTATTTTGCTGCAAGATTATCGTGACCTGAACGACCAGTTTGATCGTATTGTTTCTGTGGGGATGTTCGAGCACGTCGGACCGAAAAATTACGATACCTATTTTGCGGTG
+
52825511143423243023/12424/32213512214312722214316223245503121313242123244322222252534.3222/7222305232142304452121322322431351324431422442223.21223103
@rand_0_0_0_0_1_1_0:0:0_0:0:0_7a1/1
TAAGAAAGCATAGCTGTTTGTGAGCGGTTGGAACGCCACAATGATAGTGCACGAGCTGCCACGCCGGCTTGACTCTTAGCTTCTGCGTGCTTCCTTGCACTTACAGATTAGTATCTATGTGCTGGGTCTCTAGATGCGTAAACGTTCGCA
+
2522220421423.024220222143141503255433512/4322122041022243221512022604132123124132122432/2312224233521025323433042141023015613051242552044362542522241
@Chromosome_4622533_1_1_0_0_0_3:0:0_0:0:0_9bb4/1
CGCCCAACCGCCTCCATCTGATCGATATTATCAGCTTCGAACTGGCGACCACCGACGCTTGGAAAAACAGCGAAATAAAATCCCTGATGATTCAATAAAGTCTGACCGTTAAAGGCCCCAGGTGCTGCGACCGGAACTTCATCATTTTCC
+
5352212332324732111225521024514222224134824135222233222432514102322222/30312422122422122264253032122222222/042423613222232424123128032312.554632152232
@Chromosome_2756951_1_1_0_0_0_4:0:0_0:0:0_9bb5/1
GCCCCTGTCCATACTTATCAGGCCCATCTTGCCAATGCCGCAGGGGTGTTATCGTTGATTCCGTTTGGCGATCACGATGACTGGTTGCTCTCTTTACCGCTGTTTCACGTCTCCGGCCAGGGAATTATGTGGCGCTGGTTATACGCTGGT
+
2233444.5433222/2440244222250262043242502312353/874323312224121243520311212412322222-63451/.222434223322321214344251271124221152232/112205112732461261
@Chromosome_3532232_1_0_1_0_0_3:0:0_0:0:0_9bb6/1
TCGTGACTGTGTTTGTTATTACTTTTTATCTCGGCATGCATTATGAAAATTTACTCGTTAACAGGAGCAGTTGTTATTGATACCGAGTCGGTTTGTTTATTATCTGACTCATCTGAAAAAAACAGATTTATTTACTGTGAGAAAACATAA
+
222423012432222322225/12142213404242022441222/62323/403233/2223533754115212603115222402334232222224242323154.13443132163524022235135103226633031684111
@Chromosome_2170474_1_1_0_0_0_3:0:0_0:0:0_9bb7/1
GTAAAGGTTACGCTGTCATATTTAAAGCGATTGTAAGCTATTGTATATAATAAATGAGATAATTTACAGTAGGCTAAAAACCAGCCAGGCGATAATGACCTGGCTGATAGTTTTAGTCTTTAGCTGTTGCATTTTGTTTATGAAACAGTT
+
/21261221461223222023.22002522223242123341343/24342023321322245-4412233214023302.33050424333062030322252222112152415151222224.3442023151/5323544213452
@Chromosome_1993919_1_1_0_0_0_2:1:0_0:0:0_9bb8/1
TCTGACGAATAGTCGCGTACGCGGGCAGGCAGGATCTGGCTTTCCCAGAGTGAGGCGGGTAAACCGACTCCGGCAAGCTGTTCGATCACTCGCATCACGCCATCTACCGCCTCATAAACGCCTGGCGATGTTGAGGCAAAGAGCGCCGGG
+
223334343333101222047252243115213044241/223224652512433151326035222232414234360634224022234/423011311134223241263123422112212323252433123/204220342443
@Chromosome_3570098_1_1_0_0_0_4:0:0_0:0:0_9bb9/1
ATGTACCGGCGGGGGCGGGCCCTGAACTTTTCTCTGGCCAGTGTGGGGATTCAGGCACAGGGACGCACTTCTGTCCTGCCGGTCAATTATCGTAATCCGAAACGCATTCTGCACTTTGCTTATGCATTCTCCCGCGAGTATTTAGAAAAG
+
/22262313315224531/10340123352222-627421242121225022223262/23.352021250322614002322/234221101332212201121002023031504546/13022243322152022403222220122
@Chromosome_5194536_1_0_1_0_0_7:0:0_0:0:0_9bba/1
GCCTGGTATGGTCTGTCGTATAAAGCCTGCAAATTCACGAAGATATCAAAACCCACACTGGCAACTATGAGCAGTGGATCGGTAACTTTCAGCAAACTCTGCGCAACCTGGCGCAGTGCGGCATTCGCACCGTGTGCTACAACTTCATTC
+
0220254222334/22/2222221232222111014241234252342225282220342302320522223412432240.20241233452322221440.3232354221222406241334231863432.342333223412423
@Chromosome_3175487_1_1_0_0_0_3:0:0_0:0:0_9bbb/1
ATATCGTTCTTCAGCGAGCGATAGCCATCCAGAGAAGTAATGGTCATGGTGTGACTCCTGATCATTATCATCGCGTATTATGAACGGGTGTTTTTTGCCACAATACCAGCTTTTTCCAGCGAGCCATAATTGGCACGGTACAGATAATCC
+
201232203236243123182244424222034123244434230723533222.1302114523125123221534426521625/232204133521552344304223322133201312422322544202322032532132021
@Chromosome_4941402_1_1_0_0_0_4:0:0_0:0:0_9bbc/1
AAATTGGTAGACAATGCAGATGGTTCAACCATGTTGGATAGACGATATGTCATCACTAACGGTAATCAGCTGGCGATTCAAAATGATTAACTGGAGAGTTTATCAAAAGCGTTAAACCAACCGTGGCCACAACGAATGCAGGAGACGCTC
+
21346/152522132352454232142542122230321332316522641041225543335422201242124324412313045430361212041324352332/63220210222151042350345223232643.30002440
@Chromosome_1957707_1_1_0_0_0_0:0:0_0:0:0_9bbd/1
TTCGGTTGCTTAATTTATGGCTTCTGTCAACGCCGTTTTAAAGATTAATGCGATCAATATCACGCTGTGGGTATTGCAGTTTTTGGTTTTTTGATCGCGGTGTCAGTTCTTTTTATTTCCATTTCTCTTCCATGGGTTTCTCACAGATAA
+
42310223212322222525235132323404322426222422281453.332342220333/23323143434232242023452251124221432152223/51622262253231327222324320125422234532332141
@Chromosome_2036310_1_0_1_0_0_2:0:0_0:0:0_9bbe/1
AATGTGGAGTCTGTCATGGCGGCGGCAAAAATTCTCCGTGAAACCATGCCAGAAAAACCGCTGCTGTTTACCTTCCGCAGTGCCAAAGAAGGCGGCGAGCAGGCGATTTGCACCGAGGCTTATATCGCTCTCAATCGTGCAGCGATCGAC
+
222452243442212265312213527202356131235243542321432215242551/13124256412430202202242071514068121423131332221028031235/22260222832321511122232052504317
@Chromosome_2333340_1_1_0_0_0_8:0:0_0:0:0_9bbf/1
AAAGCCAATATGGGCCGATGGTTATCGGAAGAGAGGAAGGTCATTATGCTGGAAGAACCTACGCGCGGCATTGACGTTGGCGCTAAGCACGAAATATATAACGTAATTTATGCGCTGACGGCGCAGGGCGTGGCGGTGCTGTTTGCCTCC
+
02203482321233222202202235305223434133222444420452210231.40302056214-23312522252234046122123.313040030522/21262222432022212262533422212221231241260222
@Chromosome_1925177_1_0_1_0_0_3:0:0_0:0:0_9bc0/1
CTTGAGTTCGGTCCAATTGAAGAGCTGCGCTAGAAGCACGGCACTCTGGCTGCCGTCGCGCCACTGCCGCGCGCGCATTTCACAAAAACCAATATCGTTATCAAACCTAACGCCAACAGCCCCCCGACCGGCGATACCACTGGTTATCTG
+
21/220231221214404221/63222424326302242322332422634/23244534231122233233.3005.1261132424022422232/2231231265120.3352421223.22122/-1144212442223132132.
@Chromosome_2905932_1_0_1_0_0_4:1:0_0:0:0_9bc1/1
CGGTCAGCAACGTGTCTGGCTGTCGCGTCGTGGTGTCCCGCGGTGAAAAACGCGGATCTTCATGGACTTCAATGCCGATAGCGTCATCAGTGTTATGACCGAAATAGTCGCCAAATCCAGCCTCGGTAATGACCCGGCGCGCGGCGTCGT
+
230316223/21225201323326.22034332131262/2122112341122354622402341643052302413021140126124120432334001644322223552/22321215342522533222321234320/255224
@Chromosome_3418155_1_1_0_0_0_2:0:0_0:0:0_9bc2/1
ATAACCCCATTATTTTGCGCAAACGTGGTTAAGGGTAATGAGCCGACAGCGGAGGCGATAACAGAAACCAGACCGTCTGCCAGCACGCCGCCTTTCAGTCGGGACTGATACTCGTCTCCCTGAATGGGTCGGCGGGAAACCATTGCCGTG
+
1424352531410312022273332323331013233423227212337250223222201221303323220132174232446/225320232120412111213.242226214346202135222212224804324224022462
@Chromosome_389883_1_0_1_0_0_3:0:0_0:0:0_9bc3/1
TCCAGGCATTTTGCGAAGGACGCGATCCTGGGGATCTGACCACCATTGATGATCCTGCGTCGTTGGATCAGATCCGCCAGGCGATGGAAGAGTAAGGTATTGTCGGATGCGTCGCGTGCCGCATCCGACATCATGCGCCGATGCCTGATG
+
4323522220363423252531032252230122125203250232242223303271247324224142204224032260242212/2214023021832032212233222420431323220625/21331432242245315222
@Chromosome_3847949_1_1_0_0_0_1:1:0_0:0:0_9bc4/1
CCGCCAGTTAATAATACCCCTACAGCACGGCCCGGTTGCGGGGAGCGCCGCCAGCACAGCAACGCAAAAATAATGCTCACCAGCAACATCACGCTGTAGTCACGACTGTACGCCAGTGGATCAATCTCTCCTGGCGTTATCAGCGGGGGT
+
.2232331242424222220225522425511212222.2411210215/22463123/343/2463120344223.2/34203.4/231212402223/322245113415422235104.4352401223353235223133323227
@Chromosome_689692_1_1_0_0_0_2:0:0_0:0:0_9bc5/1
CGCGGTACTGGCGGAAGAGCTGGGATTAGTGGGCATTCTGATTCTGCTCGCTCTCTTCATTCTGCTGATCATGCGCGGGCTGTGGATAGCCGCCAGAGCGCAAACCGCCTTTGGTCGCGTCATGGCTGGTGGCTTAATGCTGATATTATT
+
4452122333354332221423221231/512302320233023441340311123442233121.120236121341030/3230432222023/612122129212232223132233223521122212204222253043133412
@Chromosome_4955547_1_0_1_0_0_4:0:1_0:0:0_9bc6/1
AGATAACACCAAGCATTTCCTGGTACAGCGATAGGGAGCCCGGGCAAGCGTGGCATAGCCTTCATGGGACCCATAGCCTGCAGCCGGTTCACCAAGGATCACTGCGCCGCTTTGCACCAGGGTGGCGTCGCTCGCAAAAACCTGTTCCAG
+
21224422012335/33244123144232235553.125623324320422000232/3222232211234333.122140510322242230042432433225232322/32214123211234442421223223325222422023
@Chromosome_744896_1_0_1_0_0_4:0:0_0:0:0_9bc7/1
TGCAGCGTTTCGGCCTCATAGACGCGAATCCCGTCGCCCTCCAGCGCCGTGCGCAGAAAGCGACGAATAGCCTGTTCATCTTTAACAATCAGAACGTGTGTCACATATCCTCATGAAAGTCTTCAAGTTCAGGAGCGGTTTGTTGGGGAA
+
414..34/3/2232344122323.1426574422232662226524555252202/2220222321212214331225221213222312/22202243201523045422652201224523234223213706124233222522152
@Chromosome_1660197_1_1_0_0_0_5:0:0_0:0:0_9bc8/1
TGTTGATGAATTTTTCAATAACGCCATAGCTTTCAATTATATTTGAAATTTTGTAAAATATTTTTAGTAGCTTAAAAGTGATTCAACATCACTGGAGAAAGTGTTATGAAACTCGCCGTTTATAGCACAAAACCGTACTACAAGAAGTAC
+
02020133042214061132301213333/311643232124403030352/-022621221422055300322-22223425020242/232543234/31322/25113023425356222022222203243/22122243266122
@Chromosome_3572236_1_0_1_0_0_7:0:0_0:0:0_9bc9/1
GATGCCACTTTGTCCAGAAACTGTTGCCTGATACTGTCCCGATCAGAATGATCTTCCAGGTTAAGAAATGCTATTTTCTCACTGACAGCAGCGTAAGCCTCTCTTTCGTTACGAAGCTGGTCATAGTTGCTTTGCCAGTTATTAATCGTT
+
304142232/123042505132532152221322/234021223/4240/2232.22621521622216030230220212134431225523503203/134.22206403522224/51207222221/2032321212023322420
@Chromosome_1945306_1_1_0_0_0_3:0:0_0:0:0_9bca/1
GCTAAGATGAAGCTCGTTTTGTGGGCGATCGAGTCGGGCATACGTCAGCAGCTCTTCAATTAAAGCTTCAAGTTGACTGAGATCACGATTCATCGCCTGGGATTCGGCGGCGCTCAGGTTATCGCTCATCTCCAGTCGATAACGCAGGCG
+
12244504244262124211022232762335422323622/1222303225522423022432242/3412344322222452/2312122221212-412022302313212124230322412422241222302312102625/21
@Chromosome_3909003_1_0_1_0_0_4:0:0_0:0:0_9bcb/1
TCAGCCAGAAGAAATGAAAGCCGACGTGGTGGTCGCTAACATCCTTGCAGGCCTATTACGTGAACTGGTACCGTTAATCAACGTCCTGCGGGTTTCAGGCGGTTTGCTGGGCCTTTCCGGTATTCTGGCAAGCCAGGCAGAGAGCGTTTG
+
203212314243/2441025052333332107/31225322345242343.2-41-21026221422223022122324.25422122332556442231454261023355152223202113120414542522-6354232162011
@Chromosome_5196933_1_1_0_0_0_1:0:0_0:0:0_9bcc/1
ACACACTCGCGCGCGCCGCGTTCGCACAGCTGCTGATATGCCGCCGTCACCGCGCCAACAAAGTCGGCATTCTGCGGCAGATCATCGGCAAAAATACCGCTCAGGCCCAGCAGCGCTTTCACGCGGTCTGCGCCCTGATACTGCGCGATA
+
3322224220012032302304252321422221501004434323141620141122104532031230433211272322.2132044424445222422070026222022/.3222342.42350333322722242324161200
@Chromosome_1561402_1_0_1_0_0_5:0:0_0:0:0_9bcd/1
CATTCGAACCGCCGCCAACACAGGCGATAACGGCATCCGTCAGGCGACCTTCTCTTTCCCGAATCTGCGCTTTGGTTTCTTCGCCAATCATCCGCTGAAACTCACGCACAATGGTCTGATAAGGATGCGGGCCAGTTGCGGTGCCTAGCA
+
/3423221332261426205632324414124242124214412224230331/03225223232338222321/33260424132223212.322733154543353020100224242224411142323232231322432313531
@Chromosome_874288_1_1_0_0_0_1:0:0_0:0:0_9bce/1
CACCAGCAATTCTGGTTTTACCTTTTGCAGCCAGCAGCTGCCGCGCCCCTGCTCCCCGATAACGCCGGTGCCGTGGGCATCATCGACCATCAACCAGCCATTGTGCTGTTGCGTTACCTGCTGGATTTCCGCCAGTGGCGCAATATCGCC
+
223322122233/32014323002242321125212/242332315342115244272852031402220212/623212524010222/223321324322331012324603142220221132225514222242/241000213.1
@Chromosome_2237693_1_0_1_0_0_2:0:0_0:0:0_9bcf/1
CCCGCAGTAAATTGCCCGCGTACGGTTTTTTCGCGTACGATGGAGCGGTCGATGCGGCGCAGGGACTTCAGTACTTTCACTTTTTCATCGCGGATGCTGTCTGCGCTCAGGTCAGATGGCGGAGACATCGCAATCATGCAGAGAATTTGT
+
2132233202333/453234214254631232323331512232254713061052122302243362120333232243462/2232222223303530022215621232133360234333802223543243142011221223/2
@Chromosome_3238831_1_1_0_0_0_3:0:0_0:0:0_9bd0/1
AAAGCGGCTGGATAAATGTGTCTTCGGCGAAGAGAAACCAGCCTGTAAGCAGTGTCCGGTGCACTGTTACCAGCCTGCAAACCGTGAAGAGATGAAACAGATTATGCGTTGGGCCGGGCCGAGAATGCTGTGGCGTCATCCGATGTTAAC
+
250530/2222532221225232232232334232/224303422624046211445312221138122443411241/52000423032444225324422622/2244.22225302411/6124361/3322202274136403121
@Chromosome_3922347_1_1_0_0_0_2:0:0_0:0:0_9bd1/1
TTTCGAACTAACATTCAATTAATGGATTACCTGCGATAAAAATGCCCTCGTACGCTCTGATTTAGGATGCGCAAAAAATTCATCAGGAGCAGCTTGTTCCACTATCTCCCCACGTTCCATAAAAATTACCCGGTCAGCGACGGTACGTGC
+
2-22333666.023502216/243026272423522/334021230254.431423/1225/4230102533432226233332223365323312212532242/21211261324602224201224240230/22232534132223
@rand_0_0_0_0_1_1_0:0:0_0:0:0_7a2/1
TAGTCTCCAGACTGGGCCAGTGCGTTCGCCGTACCAGCTACGTACCAACGACCTCATAAACGGTATACGAGCCTAAAAGTGCCGCCTGACAACTGTTAGGTGAATTGAATACTGTCCACGCGTGGGGGATGTTATCCCAGTTGATCATTC
+
332312253233/.23034023633/10/222/42523/23332245/4241622252/355/2242325212323244222304435242233314144322331012123236422221322235342122253223351218.2323
@rand_0_0_0_0_1_1_0:0:0_0:0:0_7a3/1
AGTACCACTCTTTCTGGAGGTCGAGCGCTCTGTTTACTTATTTCGTAGCCTACAGCTTTTCCTGTGGTGCGGCCCAACACACACTAGCATAGCCAAACATTAGCAGTACTACAGGGTCAAGCCCCGGCTCTTTTCCGTTAGTTCTGTCCG
+
5122342422222132202213344335312222/520233341632222221535426203222/232127232018222124222536622277332424122326/4/13.222610115733300224221220024641422212
@Chromosome_2533387_1_0_1_0_0_2:0:0_0:0:0_9bd4/1
CTATGGAATGGATTGCCGATCCGTCTATCTGGGCCGGGTTAATCACGCTGATTGTGATCGAACTGGTCCTCGGAATTGATAACCTGGTCTTTATTGCCATCCTCGCAGAAAAACTACCGCCGAAGCAGCGCGACCGCGCACGGGTTACCG
+
16405/24042234332232133252242323220-14523465222222223024/312124120223235223214.241420233232203252083132084532622213.3231.112522343423124727153222422.3
@Chromosome_4100559_1_0_1_0_0_4:0:0_0:0:0_9bd5/1
CCCGCGCGCCAGCTGGCGCTGGCTGGCGAACGCCGTATTCAGCCTCGGGGAACACGCCGAGATGGACGCCGTGCATCCTGATCAGCAACTGGAAATGTTCTGGCGCATATGGACGCGCAAGGAAGCCATCGTTAAACAGCGTGGCGGCAG
+
113/431253653232442141250/16334245122626462602//2122145343253212310222221454/21/62131222/1522343431302223/2203521422052.64226223/226211243412246323233
@Chromosome_5054617_1_0_1_0_0_1:0:0_0:0:0_9bd6/1
TGGTTTTGGATAATAGAGATTATGCGCCGCGACTTACGTAATCGCATTACTCATGAGCCAGATCCGGAAGTCGCAATTCGGTGAATAACCGTATAAAAAAGCCCCCTGCGAAGGGGACAAAGCAAACTATGGCAATGTTTCGTTGGTTAT
+
1423432262223243.212222231332322222422422212662112121012/3155210745303222224532452/25426513312331512252121232200212322/1422003244313211223222221451231
@Chromosome_4656762_1_0_1_0_0_5:0:0_0:0:0_9bd7/1
TGGGAGCAGGGGCGACGTTCACTGACCGGGGCCGCAAAGGCTTTGCTGCGACCGATTGCCAATGATCCGCAACATGTGCTGCAAGCACTTAACCGTTAGAGGCATGGTTATGCCATACAGAAAGCAATAGCATTCAGAACTCCTGTGAAA
+
140221/54223235252542525122812453430022252123022421/0.1323233522122/2544303263242/212/4233/252123124222413222212312.2321423234211421343324342622130422
@Chromosome_521829_1_1_0_0_0_4:0:0_0:0:0_9bd8/1
TTGACGAATGCATCGCTCTGGAAAAGTGCATCACGCTGCTGGTTAACTTCAAACTGTTCGGGACGCAAATGCGCGATGCGGTTGGTCATGTTTTCCAGTTCATCCGCCGAGGGCAGCGTTTATTGTTGCTGGTAAAGGATACGAGACAAC
+
242232122035222212333424232274135333024652227111/122445221212223224372425212/22243/4602252351215324432254212714232122224342203523220124112212220102421
@Chromosome_3779063_1_0_1_0_0_4:0:0_0:0:0_9bd9/1
GCCGAGTTAAAGATGGGGGAGGCAGTACCACGTTCTTTCGTCGGGAACCAGGGGGCGACAATACGGGCGTTCGCCGGGAATGATGGCGCTTCCGAGAAGCCGAGCATAAAGCGCATAAAGACCATTGAGATCCCTGCCCAGGCCAGCGGG
+
342411555442324442324322225004/412204224422022222211222233432450214323222424312123501242634222143234242652232345012631526443040311531421432311212232/1
@Chromosome_2494874_1_0_1_0_0_2:1:0_0:0:0_9bda/1
TAACCACCATAACCAAACGACGGATTCTTATAATTGTTGCCAATTCGTGGGTCGAGACAAACGCCTTCGATTATTTGACGGGAATTCAGACCTAAACTTTCTGCGTAGCTATCCAGTTCGTTAAAGTACGCCACGCGCATCGCCAGGTAG
+
134212326332254.81/4015344242244154253200/24.22222245532413222210202624162522512324242423142515313005244512740344322423221220142245523462141751032/232
@Chromosome_1513983_1_0_1_0_0_4:0:0_0:0:0_9bdb/1
TAACTTCTGGCATTTTCATCAACCCTTCAACGATATTTCCGTCGAATGATGCCATGTCTTCCTGCAACAATTCCTGTGCGCTAATAACCATATCAACGGTGATGTTTTCACATGAGTCGAACTTAACCATGACAGCGTTCTGTACTTCAG
+
2204254163044304201114015.4422236022223120412337/2232.3203323422112/13162121212/231121210213452/42020224/135/3554/23211472304231214155213322332/313253
@Chromosome_5191541_1_0_1_0_0_1:1:0_0:0:0_9bdc/1
TGATATTTTCCACGCAATTCACCTTTCATTTGACAGGTAATGACTCCAACTTATTGATAGTGTTTTATGTTCAGATAATGCCCGATGACTTTGACATGCAGCTCCACCGATTTTGAGAACGACAGCGACTTCCGTCCCAGCCGTGCCAGG
+
2633225033222/03224113132223220/4.228214/36125422224122221/222432223221025223010460202/32524241400153521413452122245143205242/2104301524212/2126232321
@Chromosome_3641148_1_1_0_0_0_3:0:0_0:0:0_9bdd/1
CTGTCTGGCATGGGCGAAGCGGTCCTTCAGAACGATATAAGCCAACAATGCCGCAGATGTTTTCTCTCCGATACCCGGGATGCTTTCCAGCAGTTTCCTGCGGTGTTTCATATCCGGATCATCGTCTGTCAGGTCTTTTATCTGCTTCTC
+
23511128./321122.3342/14314234243324322.22/422211222535222225222203152423323421122252244311311442320256213214042226242221.332/423332024522/22332035133
@Chromosome_4264055_1_1_0_0_0_2:0:0_0:0:0_9bde/1
ATATAAATGACGCAGTTCAAAGAATGCGATAACGAGGCTGGTGGGCAGACAAGCGGCATACATCAGGCCGACGGGTAAACCGAGGATCGGTGAATAATCGCTCCAGTCCTGAATTCTTTTTAGCGTTGCGCCCCAGGCCAGTGCGCCACA
+
321222252443222422120212024323246311641252426335410334641532124212132430320212223342123332212314445531201224511/2122041/201223322121520323231244333102
@Chromosome_2478629_1_1_0_0_0_3:1:0_0:0:0_9bdf/1
ATTCATCATTAGGTTGAATCCGTTATTTCTGCTGTCCGCCAGAGTATCAAATATCACCGTGCTAATCAGCTTTAGCGTCACAATTTGGCAGCGAGTGGCAACAGATCATGTCAGATAAAAATGAGAGGGTAGTCACATTTTCTGGCACTT
+
362426/242220503312331112423122/227212021544221341.3222522522204235020//416.223454441522202/42333323233/5221/381227145012532855622122323401134/2562212
@Chromosome_1949684_1_1_0_0_0_1:0:0_0:0:0_9be0/1
CATCGCGGCGAAAGGCGTTCTGCCAACCTGTCAGGATACCGGCACCGCGATTATTGTTGGTAAAAAAGGGCAGCGTGTATGGACCGGTGGAGGTGATGAAGCGGCGCTGGCACGCGGTGTCTATAACACTTATATCGAAGATAATCTGCG
+
2232-222242220112224212/2514213042122143603.1440232222412422652433532122163/24324223533132223240334202122222222562201422221203432221251125214245522442
@Chromosome_3903267_1_1_0_0_0_6:0:0_0:0:0_9be1/1
TAAATTACCCCAGCCCAGTCTTGTTTTTCCAGAGGACGGGATTCGGCAAACTCATCACGAGGGAGAATACGACTGGCACCTAAACTTTTCAGGTATTCATGGGTACTTTCGCGACCTGAAACGTCCACGACCTGATAACCCAACTTATGC
+
322207463/142022563423/0443311212122133242/2412532223331344341220432/025525512242221522/21212352221/14212234142142115041010235252135244412223322635002
@Chromosome_5164386_1_1_0_0_0_4:0:0_0:0:0_9be2/1
TCCTGTACACTCAGAACATCAGCATTTAAATTAAGGTCCGATGTATTCTCTGAATAAAACAGTAATGATAATTTTGGTAGAGGCATTAGCACTAAATAATGAAAAAATATAAATCTGAGTTTATTCCTGAATTTAAGAAAAATTACCTTT
+
3522260242325332213313222203514044352242/022224232323326322202412412324154251..3322522431325124222522516.2222/4263236202/1032252235434322521040.2233/.
@Chromosome_2059309_1_1_0_0_0_2:0:0_0:0:0_9be3/1
TCTGGTACGGTCTGGTACGGAAGTTCCACAAGCAGTCTCGTGCCGTTCAGATAAACGTAAGTGGCTTCGTCGACTCCGTTTTTACCCGCCGGAGCCACTCCATCAATAGCGGATGCGCGTAATAACAGTTCACCGCGAAAATCAATAAAA
+
4/4260052341313512.1203322333341421250402032322023240305/212321215322200422227/132212/222121302218212/2314/3241432124424733523331242123303067225304245
@Chromosome_135382_1_0_1_0_0_0:0:0_0:0:0_9be4/1
ACTTCAATATCGGCGCGGAAGGTACATAAACCGCCTTCAGGATGACTTTCCGGGTAGGTATGTACGCAAATATGACTTTTATCGAGATGGGCAACGACCGTTTCTGGCAGTGGGCCGGGGTGTTCTGTTTTGTCGATGAGTTTCGGGTCA
+
42220/4112422/3232222244321012002280222222422224262/02232115204233382362235/4242232421423422013/0421/.201245232.2411226423332322031333/440352225121422
@Chromosome_3972155_1_1_0_0_0_5:0:0_0:0:0_9be5/1
AGGGTGTAACCTTCGGGAATTTTAAAGTGCACCGCCACGCCCGCAATGATTAACCCGACCACGGTTCCCGCGGAGCGATTCACACTCCTCAAACGGGTTGCGCCATTGCCATTTTGCGTCACCAGCAATACCGTTATCAGGATCCAGTAC
+
44/332122422011233125122222462204232213524450276121432453323242.325427214012300323244443633113241210222325021122522124322342.23262123/22322125425/3/33
@Chromosome_840555_1_1_0_0_0_3:1:0_0:0:0_9be6/1
AGTTCGACTTCGGCCTGCGTCCATCCGTTGCCTACCTGCATTCTAAAGGAAAAGACTTGGGTGTTTGGGGTGATCAGGACCTGGTTGAATATGTTGATGTAGGTGCAACCTATTACTTCAACAAAAATATGTCCACTTCTGTTTACTACT
+
4202232135412231222124226556321614612223201/22/2022414443522212322214143224221221364313112115130323312233235123222240223022505/251/12.3421225112332233
@Chromosome_1365431_1_0_1_0_0_4:0:0_0:0:0_9be7/1
AGAAAATGGCGCAGGCGCAGCTCTGGCAAGGGCAGATGCTCTGCGTGATGCAGGCATTGAAGCGAGTCAGATTGGCTACGTTAACGCGCACGGTACTTCTACGCCGGCTGGCGATAAAGCTGAAGCGCATGCGGGGAAAACCATCTTCGG
+
0342/10452225223132543153223432323112041232212320464322.4332363225232321322223510325221332213-22212221230312123553203122332302431352242125332241053734
@Chromosome_3311256_1_1_0_0_0_5:0:0_0:0:0_9be8/1
GAAGACGACTCCCGTCGAGTGCAGGAAAATCTGATTGGTCATCTGGTGACTCAGAAAAGGCTAAAACTGACACCCACGCTATTTATCGCGACGCTGGAAGAAGAGTTAGAGGTCATCTCGGTGTGTAATCTCTCCAGTGAAGTGTGCAAA
+
1/312123254540422232422412424221-351222.342.30214422013226133232622.2512302104243442132623422523203523122053224202232531325320321231113523232623122212
@Chromosome_2203664_1_1_0_0_0_6:0:0_0:0:0_9be9/1
AATTTGGGCGGGCCTACTCACGCATGTTGTTCTCGAAATTGTGCTGGGTATCGATAACCTGGTCTTCATCGCCATTCTTGCTGACAAACTGCCGCCAAAACAACGCTATAAAGCACGTTTGCTGGGGTCATCTCTGGCGCTGATTATGCG
+
32-22363212201202/24352251010343274216225511542232515214.416222122324231242405214032232434413423335.022121332322222423355425622202143266/35/4241210326
@Chromosome_2954409_1_1_0_0_0_1:0:0_0:0:0_9bea/1
GGCGGCGTGTCGTGCGGCGCTGGACGCAGGTTCTGCTGCCGCGATGCGTACCGGGCGTGTCATCAGCCGCAAGGAGATCGGTCGGCCAGACGATGACACCCAGTGGCTGGTTACTGGCTTTAACCGCCAGCCGAAGCAACCCGTAAGGGA
+
20202/71213222251/111344/236324243112222/3313/33421152522422222421411423030042443234322243312232024301143332223334221523212222231133121022312314222432
@Chromosome_3097992_1_1_0_0_0_4:0:0_0:0:0_9beb/1
TAGATGTATTAATCAACGGTGAACGTGTTGATGCGTTGGCGCTGATGACCCACCGTGATAATTCGCAAAACCGCGGTCGCGAGTTGGTGGAGAAGATGAAAGATCTGATCCCACGGCAGCGGTTTGATATCGCCATTCAGGCAGCGATTG
+
12146233300122236436154323452.3411.22220423221241426544335301135032623055132/-0614222121062335222044412226502235222202121120222632221.2132603703323223
@Chromosome_4642366_1_0_1_0_0_2:0:0_0:0:0_9bec/1
GACGACACTGCCGGGGTATTGGGTCATCCTCTTTGTCTGGGCGCTATTTGGCGTTACTTGCGACATGATGAACTGGCCGGTCTTGCTCAAGTCGGTAAGTCGATTGGGCAATAGCGAACAACAAGGTCGGTTGTTTGGCTTCTTCGAAAC
+
023323323211.24543462225523123342320433321333231225121434032/0142132352412-231223314/30474266/42022323424413521223421333352133231321451351144222562332
@Chromosome_2695119_1_1_0_0_0_4:0:0_0:0:0_9bed/1
ATGCGATAAATCAGGACTTCTTCAGCAAGCACGTTAACCTGCGCAAAGGGGCGACGGACATCGGCTACGGTTTACGTCCGACCCATCGGCTGGAAAAAGCAGCGAAGAATCCTGGTTCTGATGCCACCGAACCGATGAGCTTTGAAGATT
+
33203326304020234/212550313303230/3120520.1211235332032222312333222/32222/24222460340212322023/2-320231/2323635-2223/2/22/35254342232207/22330222.4022
@Chromosome_1185558_1_0_1_0_0_3:0:0_0:0:0_9bee/1
AGGCGCAACTCGGTAACCAGCATCGTAACAGCCTGCACATTCAGCAACCCGGCGAAACTGACAGCTATGAAGCATTTTTCTCTGATCCGAATCTCTGGAAGGATAACAGTACGTCGTTCAGCCTGGGCGATGTATTGCCAACAATGGGTA
+
2535231/552335241422//2232032210322222422322124221642.44063542222/02224023532103215313522542016/2233.524222222205042.323230422232220202222460223212226
@Chromosome_3679009_1_1_0_0_0_1:0:0_0:0:0_9bef/1
CCGAAGCCCCGTCGTCGTCAACAGTTACGGAAAGGGTTATGACCGTTACTGGTGGTAGTGCGTGCGGATGTTTGCTGAACGACGGGTGCCGGGCTATCAGGCGCATAACCATCAGCAATAGCATTCTGTTCCGGCGTTTGCGGGGCAACG
+
2232224233112272.11642023232424222235202342234124222324205131224124232313.25/1034225212650202610222223310642024142025203222624110124552444222225611212
@Chromosome_4301751_1_1_0_0_0_1:0:0_0:0:0_9bf0/1
TCTGCAATTGACGAACCGTAACGGCGTCATGGGCTTCGGAACCATCGGCTACGTTGATGATTTGACGATCTTTACCGTCATCACCGATAGACAATGCACCGAGCAGTTCGCCATCCGTGGTGTCGTAACCAATAACAACGCCATTTTCCG
+
122222202040321262001233.3.12442020522241233232015242231224622632502342423/2222344112822212340073425413/32212/251.4.2222510222422232633441102534564220
@Chromosome_3391634_1_1_0_0_0_2:0:0_0:0:0_9bf1/1
CGGGGGCAGCAACAGATAAAAGTTATTTATCGTTGAATCCAGATAAGTATCCTAATTATCGTCTTTTGATTCGCTCAGCCAAATTACAAAATGAAATAAAGAGCCACTATACCAAAGACGAAATTCAAGGATTGCTAACATTAACAGAAA
+
40241204222553725242262343340031233212122/1342322460/242203423214/26204504203115063052103402223142404/144020222223123203455327202223222702413222222213
@Chromosome_1718992_1_0_1_0_0_1:0:0_0:0:0_9bf2/1
TTTGCAAGCGGTAACTGAACCGGGCGATTGGGTGATAGTAGAGAATCCTTGTTTCTACGGTGCGTTGCAGGCGCTGGAGCGGCTACGGCTGATGGCGTTATCGGTGGCGACGGATGTTAAAGAAGGGATCGATCTTCAGGCGCTGGAACT
+
163440421124132322222731/32544242122125130133363214332762224234223221422032222124223122205522/2203243420/2320.234324-432132415463322121464226/24224222
@Chromosome_1231894_1_1_0_0_0_3:0:0_0:0:0_9bf3/1
TCACGCGGTCTTTTTTGCAGAGGTAATGCTATGACATTACCAAATCCCCCTTTTGGCATCGTATCCTGATTAGGAAATAATCGGTCATAAGAACCCAATCGCAGCTTTCGAGTTCGATTACACGTATAACTAATAATAGCAGTCCCCATA
+
052122/2173202613/43322232325622324625342351113026122040513226123252/2123223753142512221612224/2/322235220212265122432451//122252213233050411212/25220
@Chromosome_3771986_1_1_0_0_0_2:0:0_0:0:0_9bf4/1
TCTAAATAGATATTCCGTAAGTCCAGAGAGGATAGATCAATTATACCTCCAGTCCCACAACTAAAAACTACGTACAACCTCCTGATTTCATTGTAAATGTCTTTCAATGGGAAATTAACATTGATATTGCCTGTGGATATTTCCTGGTTT
+
1212334222222443324332324322354234523322203/2.1264212222104126320320222533712243207132.3463335213220/20231412532222423220422/222236/2/1130-14/02220422
@Chromosome_4678128_1_1_0_0_0_0:0:0_0:0:0_9bf5/1
ACAGCTCGTTTAGTCTCTCTACGCTGCTGCCTGTTTTTCTGTTCGGCGCTATGTGGGGGATCGGTAATATCAACTATGGCCTGACCATGCGTTATCTCGGCATGTCGATGGGAATTGGCATCGCCATTGGCATTACGTTGATTGTCGGTA
+
4/1/42333413136322642322.04416023512623221/201502332244332423524315425724242342/354224223402242/33233222142714252022020142232.202211262413130442232321
@Chromosome_868994_1_0_1_0_0_4:0:0_0:0:0_9bf6/1
AATATAGCCTCTTTCCTGATAGATTTTTTTATTATTCTGGTAACCATTACTATGACTTGATCACTCATATGATGCCCCCATTTGTCATTGATGCTTTTGAAATTGTCAATATCGAACATTATTACTGAGAAATAATGGTGTTTTGATATA
+
6145304336.24241252031202015252/5022.24042420371123442022202252635202442536125272221042542452132222341321443223424232256260264224332323223020744213204
@Chromosome_1215016_1_1_0_0_0_0:0:0_0:0:0_9bf7/1
ATTCATCCTGAACAATATCACCGTCTCTCTCCTTTCGATGACAGAGTCAGAGCACAAGTTGGCATGTTATATGAAGATCTTGCCGGACATGCTGCTTTTGATGGCATATTGTTCCACGATGATGCTTTGCTTTCAGATTATGAAGATGCC
+
23022413423355534201322332222/15324316223323211031222413452614312443311214553312324422443552154131221322022233333.362312320322213213523425214434122142
@Chromosome_2085099_1_0_1_0_0_3:0:0_0:0:0_9bf8/1
GGGTTTATCACCTCCGGTGCCATTGCCATATTCCACAGGCTTCGGCGGATTGATTTTCACCAGGTCCCCCTGAAGCAAGGCAACCTTGTCCTGAAGAATGGCCGCACGTTGTGCGTCTTCGATTTTCTTGCGCGCCCTTTCCGCTTCATC
+
42554232403322533224734363222232354301262433123.2243222242223321462323223241346/03332214232030462223221/212424554240222212123245203322/4223036-1211421
@Chromosome_4389007_1_0_1_0_0_4:0:0_0:0:0_9bf9/1
GACCGCGCCCGGCAGGCGGTAGACCGAACTATACAACAAGCTCCAGAATAGCGAAATATTAAGTGCGCCGAGGGTGAAGATGCGCATCCACCAGATTCCCGTTGGAATCTGTCGGACGATCATCACGAGCAATAAACCCGCCGGCAACGC
+
123132412332/3.122232522224222/2322332331542221243244.22/432/4231464440344.21362/2/23142212054123013231214424321332323425/0425503152132521234252/22211
@Chromosome_1693432_1_0_1_0_0_1:0:0_0:0:0_9bfa/1
ATGTAAGATGCCGATAAACAAGAATATACCGGCGCACGTAACGCGCGTTTCTCCATCTTCCCCGGTTCTGGTTTATTCAAAAAACCGCCGAAATGGGTAATGGTGGCGGAACTGGTAGAAACCAGCCGCCTGTGGGGGCGCATTGCTGCG
+
25225222.4111/0242425124422.442334303422142/115/2545262513252234323501513152671107342241315340/2220204232231321342522022353335322142222612314./1121122
@rand_0_0_0_0_1_1_0:0:0_0:0:0_7a4/1
AATCCGCTCGAGGCCACATTTCTCGGAGATGAAAAATACTACTTGAATAGTGCCAAACAGCAAAAACCGGCATCCTCGCACGATTTTGTAATCTCTGACATCATGTTGGCACACGGTGGCTCGAGTGCAAGCTAGCGCTAAACTTCCCCT
+
43352214222031226022233221411312425202435023432244213423102241120122.52338120300132212240243332/2243553322021242./000222445202212522042423002322510632
@Chromosome_4948292_1_1_0_0_0_3:0:0_0:0:0_9bfc/1
TACAGAGGCGGATTAACGGGTTCATGTTCTTCAGGCTTTCAGTACTTAACCTTGAGGATCATCTCGGCTTAGTGATCTCGCCTCAATCCCCGTTGTCAGCGGGTTACATCACCCTGCGGGCAGGCCGCAGGTCACTGCCGCTCAGGTTCT
+
0445213433022342332202222231323615210231/323122331323255257124253224.2033465422425545402250311251333222262/5345221213/524322/43423226503221311/3.12352
@Chromosome_2637884_1_1_0_0_0_2:0:0_0:0:0_9bfd/1
TCGGTCTGTCAAAAATTAACCGTATGGTGCAGTTCTTTGCCCAGCGTCCGCAGGTGCAGGAACGTCTGACGCAGCAAATTCTTATTGCGCTACAAACGCTGCTGAGCACCAATAACGTGGCTGTCTCGATCGACGCGGTGCATTACTGCG
+
1521512.2211312/22346422.20251221332156222322362325202144035233221213232233243320130213306244132/44212114231432252334333042411322252612210332415220221
@Chromosome_5227291_1_0_1_0_0_5:0:0_0:0:0_9bfe/1
TCTGGCGAAATCACGAAGTCCCAGAAGATAACGGTCGCCGCCGCGTGTGCGGTAACGTCTTTCAGCTGCGCCATGATGAGCGGCGCGTTCTCGCCACCCATTTCATGCAGGTTAGGCATGGTGATGCCAAGGCCCGCAGGCTGGGTATTC
+
/4.0622212215232252120223221111221620331222232213332143362074222537522223031224/2532/22304/341322124220232/2322156422201124323250652132412/422245/1223
@rand_0_0_0_0_1_1_0:0:0_0:0:0_7a5/1
GGAACTAATGGCCTACCAGACGTAACAAGGGAAGACGAGTACGGAAAGTACCTTGGAGATGACAGTCGAATTCCTAACGCGATCGAATTGTCGAGTTGGGATTTAAATGGAAGCTCGCAACCAAGTCTAGCTCTAGGCTTAATCAATAAG
+
13/5221402552256744331/212230223225233232221213532/51302/2421/411312112314032122332022.24/422111521421342102432212352231222246-2442434510/323211225125
@Chromosome_1460643_1_1_0_0_0_5:0:0_0:0:0_9c00/1
CAGGTAACGTGCAGTTAGCAGACAATAAAGGTCAGCGTTATACCGCTGATGACGCCGAAGAGATGATTGGCAAATTGACCGCAATGCCAATTCCGCTCAACAGCTTGCGCCAGTGGATTTTAGGTTTACCGGGTGATGCAACCGACTACA
+
1/32416112221625264431402/2102432315323250331/2352202230134232200131233204123212222//40222/21100255203210223323274226214224242352421221553331405253222
@Chromosome_1213617_1_1_0_0_0_3:0:0_0:0:0_9c01/1
ATCTATGGAAACGTATTTACCGTTTCCGGTGATATTGCCGCATTTCGTCGCAGCGCCCTGGCAGAAGTGGGTTACTGGAGTTACGATATGATCACCGAAGATATTGATATTAGCTGGAAGCTGCAGTTGGATCAGTGGACGATTTTTTAC
+
022122252702122501333252323122223540440124.31142227223242322221212231113402572245/32223242431323273133133112242246322310232524.22732411422232341031312
@Chromosome_490028_1_0_1_0_0_2:0:0_0:0:0_9c02/1
CACCATCGACGTGACCTTCCCGGAAGAATACCACGCAGAAAACCTGAAAGGTAAAACAGCGAAATTCGGTATCAACCTGAAGAAAGTTGAAGAGCGTGAACTGCCGGAACTGACTGCAGAATTCATCAAACGTTTCGGCGTTGAAGATGG
+
5352112202262332311463/225221232214/21345342213202.6110231242421232.803221234132242422513022131324503130222/12532223142422421324362152154242432/222522
@rand_0_0_0_0_1_1_0:0:0_0:0:0_7a6/1
GAACAGGCGTGTGAGGAACATTTAAGAGCGTAGACAATCGTACGTACATGCATTCCGATCACTTACATTCTTACGAAATAGGCACAAGATACGCTTTAGGGTCTGGTAGTTAGGGGACAATCCGGCCAGGGTTAGTTATGTCTTGCTAGA
+
122321/2133242310632022/222142322042230223/41332142223.23220223124342213123024153122233222510422/24026323222224522433202/23026224202320320025333322413
@Chromosome_4707617_1_0_1_0_0_2:1:0_0:0:0_9c04/1
GGAAGCACTGCTCTGGCAGCATGAGACCAGACATGCGTACAACGCGCAGGGACTGGCGAACCGCAGGATACCGGACAGCCTGCCCGCCGTGGAATGGCTGGCCTACGGTAGCGGTTACCTGGCAGGCAAGAAGCTCGGCGACACACCGCT
+
25201221202144122020333123363213.1662.344322233222223222241142352625601240722302423546103353483355143232303133246303262232251232/314631221222223/20622
@Chromosome_1214224_1_0_1_0_0_3:0:0_0:0:0_9c05/1
TGGGGAGCTGGTGTGTTTTCTCCCCACCGCCAGTGGCGTTCACGATAGACCCAGAAATAGACACCGCCAACAATCCACATAATGGACATAAAAAACGGCCAGAAGAAAACGAACCTCATCATCAGTTCACCAGAGTGAAAGTACGCTACG
+
24231225243/34423/2332223213430222/2230.2223330/12222212153122323214232227/22232312.22264321263.12205312342522252227211023622222/021131300042430032022
@Chromosome_782410_1_0_1_0_0_5:0:0_0:0:0_9c06/1
TCCACCGAAGGCGGCGTGGAACTCGAAAAAGGGGCGGAAGAAGCTCCGCACCTGATCCACAAAGTTGCGCTTGATCCGCTGACTGGCCCGATGCCGTATCAGGGACGCGAGCTGGCGTTCAAACTGGGTCTGGTAGGTGAACTGGTTCAG
+
2112130221312221441454425.30252313/53222020.54/22512043252.64433/211/523221132220213204034232340233.23222323232113213222611320044134561312420234420222
@Chromosome_4228098_1_0_1_0_0_1:1:0_0:0:0_9c07/1
TGTTACCAGAGCCACCCATATACCCCATGTTGACGCTGCCACTGTAGCCTACGCCATTACTAGTGTAACCCTGCTGAACGTTATAGCTCAGGTTACGATCTTCCAGTAACGTGCCGCTAACAGAGGCCTGTTGCGACATCTTGCCATTCT
+
42323112522214.322006422444201133422241022242.4272403221/232522253072222436223463.224503222216221203323007452202422124251212211142/1233-53032300222313
@Chromosome_1736923_1_0_1_0_0_2:0:0_0:0:0_9c08/1
TAAATGGCGTTCTCTGTATTTATTCGCAATTATCTGTAGGACAAATATGGAGAGCTTGATGAGTCAGAGCTAAAACAGCAATTGGTTAATAAACATGTTGATTTATTCAAGAAAATGGATGTATTTTAAATGTTGATTCTTACTATAACC
+
-516/41015411242222/53652234241222.2332532115/04221243324444142322.010245223403322132523222523047243324422122664121223131216312621/5242024423332221530
@Chromosome_3971691_1_0_1_0_0_5:0:0_0:0:0_9c09/1
GCGCTGGATTTACAGGAACATATTTCGGTCAGTTTGCATCAGCCGGAAGAGGTGCAAAAACTGGTCGAGCGTAGCCATGCGGAAGAAGTTATCCGCAGGAAGGCGCAAACCGTCGCCGCTCGCCCGCGCGTGGTGGCGGATGACATTCTT
+
22402154222222212022151122654233212332130112122232223445032275211/013341.23272131222222621301225212233222323232./255213444132/324353.2505234522/233352
@Chromosome_1283042_1_0_1_0_0_4:0:0_0:0:0_9c0a/1
CTGGGTCACGGTAAGTAATCTGATTCCATCAGCGCTTTCCTCGTTCTGTAACCCATAAAAACGAGCCCTGTCCAGAATGCCAGCCGCCCAGCGGCGATGTGTGGCGGGCTCACAGATTTCTCCCTGCGACTTAAACACGGCCTGGGTAGA
+
453543451122142234312272224252135300203342322.442325202030334224222222221022144223332242241124/6215032212211240332305234632215323642522222113210221205
@Chromosome_5063928_1_0_1_0_0_4:0:0_0:0:0_9c0b/1
ACAGAGCCGAAGCGCGAGGGATAGAGAGCGCCAGTTCACCTAAAGGTTGGTCGCGATAAGCCATAACTGATACCTCATTCTTAAGAATATAAGATGTATTTTAAACGCATCTTTAAGGCAAAAGCTATAACCCTCACGTAGCAGAGGCTT
+
21212622172342422541215/22201130/254024252244420214240535-/232/2225231113221242342043224542/32322210423615134221503.221074511542341223403114.220352/40
@Chromosome_2114641_1_0_1_0_0_5:1:0_0:0:0_9c0c/1
GTCCAACGCTGCTGGAAGATTTTATTCTGCGCGAGAAAATCACCCACTTTGACCATGAGCGCATCCGGGAACGTATCGTTTATGCACGCGGATCAGCAGCTCATGGTTATTTCCAGCCATATAAGAGCTTAAGCGATATCACCAAAGCAG
+
22511423324234543/2432632630340552712055723152322232302332225221522022533242234312211414216542420223243.3124421342452233/243121264542/336322344403.202
@Chromosome_1956265_1_1_0_0_0_6:0:0_0:0:0_9c0d/1
TGGTATGGAGTATTGCCAACGAACCGGATAGCCGTCCGCAAGGTGCACGGGAAAATTTCGCGCCACTGGCGGAAGCAACGCGTAAAATCGACCCGACGCGTCCGATCACCTGCGTCAATGTAATGTTCTGCGACGATCACACCGATACCA
+
214032011225222322222522242231623216542243/2240/5442222421213412234215332112234425203/323/2223.2243221230132414213313022222221542242035034125230205214
@Chromosome_1169585_1_0_1_0_0_2:0:0_0:0:0_9c0e/1
AATCATCACCGGCGTACAGAATATGGAACAGGAGCAGGACGTTCTTCAGCAACAGATGCTGTATACGTTACAACAGCGGATGAATGAAATGTCGCTCTGAAAACTCTGGCTTCAACTGAACCCCGGCATCGTACGGGGTTTTTTGTTTCC
+
1324236423//02423245102134302352333442445212043124522422030241314222312724122151212124322/534112122241360423633522025322624217233124442132235211/00442
@Chromosome_3733431_1_0_1_0_0_3:0:0_0:0:0_9c0f/1
AGGTTCCGCCAGCGCGCAGCTTAACGCACCAAAGGCATCATTCAGGATCAACACCGGGCCGCGGATTTCTGTGTCGTCCAACTGTTGCAGCAAATATTCATCCGGCGCTTCCCACGCCTCTAGCGGGTTAACGTCATCCGTCGCCGGAAA
+
523/3032222223321103/2003321024302232314133503335242/020220122332252222120/531322422.376122532633434/224/4625.342221/2220520174021532222222212.544202/
@Chromosome_623344_1_1_0_0_0_2:0:0_0:0:0_9c10/1
TGATATTGCGCCCGCCTTCCAGACGCTCGGCAAGCGCAGAAGCCACGCCTGGTACCGTTCGTGCCACCTCTTCAATTTGCTCCGCCATCGCGTCGATATCCGCCAGCACAGTGCCGGAAACTTTAATTCCGATGGGGCTTTTAATGCCAG
+
2052.4222220332322123-120232522/053723322321342;232501211322034422234231444/3122350034242343332252/434212224222222233123122542171441014217420252123233
@Chromosome_1064118_1_1_0_0_0_6:0:0_0:0:0_9c11/1
CAATGATAACAAAAAAAGAACAATTGGTTATAAGGAGAGAGTATGGGTGTCAGCATCCTGGCGGGTAGTCCTCGCTTTCCTTCTCGCTCCCGCTCCTTGCTGCAATATGCGCGGGAAAAACTAAATGGCCTCGATGTAGAGGTTTATCAC
+
3222.4545420373442322321242121263/202156522.32320130324402225261/3152421320220240/4422522213004334254330/32261232.23350-232872230233222322202541150542
@Chromosome_4295423_1_0_1_0_0_2:0:0_0:0:0_9c12/1
AAGATGATCCGCAGGCTCAGGAACTGGCAGCACCGATCGCTGACAAAGGTCCGCAGGCGGCGCTGGCACACATTTCCGGTCTTGATGCCAACAGCGAGGTTGTATCCGAGGCGGTAACCGCTTATAAAGCAATGCAATAATGGTGGACCA
+
2624232/3/3/2534035612222116322123221272234/421243342/2424204512425124321013522.22.2231225522423512211103212531221236315552045324255251325432022132305
@Chromosome_2718054_1_1_0_0_0_1:0:0_0:0:0_9c13/1
TCAAAACAGGTTCCTGTTACGTATGAATGGTTGCGTCTCGAAGACCACACGAGCCATAGCGGAGAGCTACCGTCAGGCGGCAAATCCTTTACCGTCAATTTCGCTAAACCTGGCAACTACAATCTGACATTACGCGATGAAGACGGCTTA
+
5022220222322022212222330422112205323232234143522/412116.2123322202263221312222235/2002262232224422452202232133326032337262342322224223221145772436133
@Chromosome_4346614_1_1_0_0_0_4:2:0_0:0:0_9c14/1
CCCTGCATAAGCGAAGTCGACGGGCGTTGCACCGGCAGGCAGCTCGAAAATTCGCCCTTCCGGTGTGAAAACGGAAATCTCATCCGGGAAGAGATCGGATTTAACCCGCTCGATAAATTCAAACGAACTACCGGCACTCTGTTGCAGCTC
+
2/254432363131210020224515132222142222123222102.11154/15125.232051204222132033311/0323.322031241240422242222124253311411341225163/35252523413442312110
@Chromosome_2088592_1_0_1_0_0_3:1:0_0:0:0_9c15/1
GAATACGCACGCGGCCCTGACGTAAATTCGTGGTGCCGTGATCCACCACGTCATACCAGCACGACGCCCCAATCAGTTTCCCGGCAGTAACCAGTGAATCCAGTTTTGGCCTGATGGCACTGATGACATCTTTCACGTTCGCAGGCGTCA
+
4523315042231122232/2124222/2322422322025332551043344353333202234013512031240552223025/222220111151041011235023421212432132211211334122420224142112051
@Chromosome_44684_1_0_1_0_0_5:0:0_0:0:0_9c16/1
GCGATGGTTCTTCCGACCTTTATGCCCAGCAGGATGGTCTGCTGGTGGGCGAAATCCTCAATATTCCGGCAGTTAACGGCGTCAGCAAAATTATCTCCCTAACGGCAGTTACCCTCACCCCTGAGCGCGAACTGGAAGATGAAACCGAAA
+
33122003.30801243222242225/65222332122265360306242/22122144430/1033321733311232013222103522221232341041219131526520.1222623342156743127240352030132020
@Chromosome_3919798_1_1_0_0_0_5:0:0_0:0:0_9c17/1
TGCGGTGACGGAAAATAACGCCCACGATTGCTCAAAAAGGCCAGATCAAACGCGCTCACAGCCTGGCGTGGTCCGGGCAAATTGCGCAAAACGGCAAAGTACCAGAAGAAGCTTTGGAGCAGCGGGGGAATATTACGGAAGATCTCAATA
+
/2500225112120415234313213722223232/224222614214233344222325423423201230/23232.1432240231161034312/2653321312422240014003223322343313422602123412312/2
@Chromosome_3686329_1_0_1_0_0_2:1:0_0:0:0_9c18/1
TATTCTCGACTCTTTCCATTTTTCTGGCGTTTCGTTGAAAAGCGATGAGAATTTGTTGCCGCCTGATCTACGTGGTTACGCACCGCAAATCACGGGTGTTGCACAAACCAATGCAAAGGTCACTGTCTCACAGAACAACCGTATTATTTA
+
232162332522524.353222/33/274222333/02255533231331220.223321242121122334621//10221241/33623322224422523355132/02/2211223192214142224213232633033126231
@Chromosome_1579608_1_0_1_0_0_1:0:0_0:0:0_9c19/1
GTTCGCGGCGTGGTAACCATGAAGTGATGATGCGCGGCACCTTCGCCAATATTCGCATCCGTAATGAAATGGTGCCTGGCGTTGAAGGGGAGATGACGCGGCATTTACCTGACAGCGACGTAGTCTCTATTTATGATGCTGCGATGCGCT
+
5162402122213217543021221143221221208722414311153122504223410322256324331/2024013422:221422220224.23324153422002223221415542232503/2203222224222153142
@Chromosome_2548077_1_0_1_0_0_4:0:0_0:0:0_9c1a/1
GTATGATGACGTGCTTCATCATAACCCTTTCAGTATTAAAAGCCCTCTTCTCCGGGAGAGGCTTTCCCGTTTCAGCGTCCCGCTGAATTCATCGGCTTACCTCCTTTCGCCCTGAATGCAGTCTATCGCTGACGCGTGAATAAAATAGTT
+
322322250414264/4/303342704213342221256215334135271223102/0412254443422222325543202432507214134235703233300.2222211642/162256522344.3/7/42024223423422
@Chromosome_2630050_1_0_1_0_0_4:0:0_0:0:0_9c1b/1
AGAGCCGCAGCGTAACACCATCAAAACACAAAACTATCAGACCCGCGATCCGCAAGTCTTTGCTGCTGGCGATATTGTTGAGGGTTACAAAACCGTGGTCTATGCCGTGAAAACCGGGAAAGATGCCTCCGAGGCGATTCATCACTATTT
+
62222454425023111307311144322.324/2153228244031172104522243022323213323222240236332231402033443142112435231213302430131453/4423121243140434251/33.2052
@Chromosome_3533950_1_1_0_0_0_2:0:0_0:0:0_9c1c/1
GACGTCTCAGTTCGCTGTTTCCAACTTTTGTTATTCCCCTGGGACCAATGCTGTTTCCACTGGAATATTCCCCTGGAACCAGTCCCAGAAAAGCCATGAGTTTTTTGGGACTGGAAAATCGTGAAAAATCACCCAGTTCAGCAACCAGGG
+
1503/235/464222325232522241204242/352274362214554622240032314/124224423322114234372.424223261363561342342201320222445222344352243233313323024244643266
@Chromosome_3883119_1_0_1_0_0_2:0:0_0:0:0_9c1d/1
AGAGACAGACCCAAACGTGCAGCTGCCTGGCCCATAGACAGGGTTGCAGACCCACCACCGGCTTTCGCTTCAACCACTTCAGTACCTGCGTTCTGGATACGTTTGGTCAGATCAGCCACTTCCTGCTCGGTAAATCTAACGCCAGGAACC
+
2533222202532422223/25232342.63542764142/122120350442323222,2232255234/54322332.42244322333322622423243215.24.720323/231203101352323142022123.34241/15
@Chromosome_1364560_1_1_0_0_0_1:0:0_0:0:0_9c1e/1
CACTCTGACCGGCAAGCAGAGCTTTCCAGGTAGACTCTACGGTATTGCCGACAGGAGACAACATGCCCAGTCCGGTCACAACTACACGACGCTTAGACACGTTTGTCCTCCAGGGAGGGAAAAAATGATTCTAGTGGGACAAAAAGAGAA
+
221005224222262212314402430124,2322024224221225212234346224220023432370-12442252232/352223225444232242/215622/224533-44222233242242261544/425232322322
@Chromosome_3420807_1_0_1_0_0_2:0:0_0:0:0_9c1f/1
GTCTGACTGGCGAAGATGGTAAGTCTCTGATTTTCAGCCTCGATATTATGGGCGCACTCCAGCCAACCGTACTTCCGAGTGTACTGGCATTGGTCATGACCGCAGTGTTCGACGCCACTGGCACCATCCGTGCCGTCGTCGGTCAGGCGA
+
2131553232135250215232222222/24322132223221146422225202213/22541/24122/524203427/45-.2227101133223202240/242442722/0201221222342350214223244426233242/
@Chromosome_2563065_1_1_0_0_0_5:0:0_0:0:0_9c20/1
AATGCAGATAGTTGACGTGAAGACAGAAGGTGCAGGATTACATGGCGTCGCTCGTCTGACATTCAAATGTGGAGAGTGAGAATAATTTTTGGCAAGCGTCAAACATGCGCGTTCTGGTTGTGCTTAGCGGGAACCTGTGGGAGCACGATG
+
232422234142.26221043210322422322204232612223332033223121052520443/32145344/22354/55132620046334212/222103411432322232143443.222345203242242104.232322
@Chromosome_2191818_1_1_0_0_0_5:0:0_0:0:0_9c21/1
CGCGGACGTTCCGAAGGAGATAAACCCTGACCGTTATCAATCTCTGGTAGATATGTTTGAGCAGTTGGTGGCGCGCTACGCCGATCAGCCTGCGTTTGTGAATATGGGGGAGGTGATGACCTTCCGCAAGATGGAAGAACGCAGTCGCGC
+
122201213223222422250324224323320/122122323242224403423112222/00222312562364232422232422582620421633333.332222122522433/214.16022234.3834133302252/022
@Chromosome_2112432_1_1_0_0_0_2:0:0_0:0:0_9c22/1
CCAGTCCACATCCACCTCGGCCAGCTCCTCGCGCTGTGGCGCTCCTTCGTAGCCGGCATCGGCTGAGACAAATTGCTCCTCTCCATGAAGCAGATTACCCAACTGATTGAGGTCATGCTCGTCGGCCGCGGTGGTGACTAGGCTGTGGGT
+
21322222250420423172242333332433211/3413242013027222423224123425232343/413101123/023402522312222224335332022215324524223305423324511414242222302225224
@Chromosome_3222925_1_0_1_0_0_0:0:1_0:0:0_9c23/1
TGGTGGCGGACTACCAGGGCACGCAACGCGCGTTCAAGCGGGTGAGGCGCTTCCCAGGCTGCAGGGCGCTTCTGACGACAGAACTCTGCCAGCATGCGCGCATCCACGGTATCAGTCTTGTTACGCAGTCCTTCACTCTGAGGCGAAAGC
+
22133232322120/345/212/3143323/34242431322224262322232222421321/42313042633324/55133321242241026211471222.32334222222420332231302252242220241432244227
@Chromosome_1815816_1_1_0_0_0_5:0:0_0:0:0_9c24/1
TGAAGACCATACCCGTCCGGGTTGGCGTGGCAGGGGGAGAAAATAAAGCCGAAGCAATGGCCGCTGCAATGAAAGGCGGTTATATCAACGCAGTGGTTACCGATCAGGACACAGCAGCGTCGCTTTTACGTAGTTAATTTTGCATGACCT
+
21544401307155114235422114523432221341270/2623122223122010426.4426253122323642120232232261502042262241423536223232221263226223124235262232234352341324
@Chromosome_5063329_1_0_1_0_0_7:0:0_0:0:0_9c25/1
TTACTCACCCGCCAGCGCGCGTGGGAACAGTACATTCTTTTCCAGGCTGATGTGATTCATCAGGTCATCATTCAGTTCAATAATACCGTTATACATCGCTTTACAGGTGGTGCAGTCTTCCGGCGGCGGTATGACGTTATTGGTGGTGTG
+
241542/3233/12135128121223232232131314245204221303042/12402223/321235645224332052313223012322000124342203145421152662223324263452223323202231115104372
@Chromosome_5135627_1_0_1_0_0_2:0:0_0:0:0_9c26/1
ATTCATTGTTACCAAGCATGTCTAACTAAAAACTATGTGGAATAATACTGCTCTCTTGGCTAGCTAGTGATATTGTCGTTTTATCTATTGCTTTGTGATGGATTGACAGGTATTCATGTGATGCCGTTGAAATCACCTTTTGCCTATTGA
+
322452/365376112224222153152025312313/2145241.24402.74200122/12/54411/222224/2222632212002256671214333251225225220202254225422125032333422224321523622
@Chromosome_1928196_1_0_1_0_0_2:0:0_0:0:0_9c27/1
CCGGGGAGTATCAGCTACTCCCCGGTTTATTGATTGCCTGCGCAATTGCGTAGGTAATTTCGCGGACGTTACACCGTGTCTCTATCTACCGCCAGCACACTGCGCAGCATAGCTAAGCGGATGTATTGCCCCAGTTCACGCTGTTCGGCG
+
210622552202532523220222053/4141208246354413341544222192102143715133311/223252322222252.262373370/23121222332212224422262422322144342301324132.1202322
@rand_0_0_0_0_1_1_0:0:0_0:0:0_7a7/1
CGTACTCGTTCTTCTGATGAAGTGATATGCAAACGACCCTTTGTAGGTGATAGTGGCACACTAATAAGCTGCATTGTGGTCGCCGCGAACCGAAGAAACCCGTGCTTCCAAGCAGGAATCTGTTAGGGTTTCTCCCACATCGGTGGAGTG
+
151422564331304461122311/12224263220240024102132603122221525432124222/3233/23521243243322323351224222222/2202453132122213243322/2433252222346324334245
@Chromosome_2188152_1_1_0_0_0_2:0:0_0:0:0_9c29/1
ACAAGAGGTGTCATGCGGCGAACTCAGTAGTGAATACGCATTGCTGTACTGGTTATCACCATCGCTCATCTGCACAATGATGTGACTTCCTCCGGCGAACGCAGGCAGCGGTTTGCCATCGGTTGCCACCAGCGTGAAGCGTTTCTCCTG
+
1334632132326122521442222532613302430427431254064.21134360212322242203023234234-2222521220231303322322231142202/22031033531422282533223233312325452222
@Chromosome_2413422_1_1_0_0_0_1:1:0_0:0:0_9c2a/1
GCCACACCTGCGTGCCGCTGGCGCCGTGGCCGCTGTAAACCAGCGCCCCCGATTTCTCACTAGCCCAGGCGCTGAGAGCCTCGGCGGTTTCACGGTTTAATGGCGCCGCCAGGCGGAAGGGGAGATCGAGACGGCGCGCGTGCAGGGCTG
+
332154074222/2302462441454/2223000583113222341232020503336/212/25331320041042/42321302/2102223213522452/03111634322532243223221225214323/1713121222634
@Chromosome_241050_1_0_1_0_0_0:0:0_0:0:0_9c2b/1
CTTTAATTAAATAATTATTTTTCGGCCGTGGTACCGGTTGCCGCCTCTGGCATGACGTTATTCTTCAGCAGCAGCCAGCGGCTTAACACGCCTTCGAGTCGCTCATTAATTTGTTTTTCCAGCGCATCTGTATTCTGCTTCTGCGCACGG
+
64542132225252022035041123212035222202221423304422202232422303121121665022333423244103321324552321131324413222222123221333/2224335/25/2225102421222641
@Chromosome_1366748_1_0_1_0_0_6:0:0_0:0:0_9c2c/1
TATTTAGCCCCACTTTGTGAGCGCCCGAATTAATCATGAAAAAAGTGTTATCGATTATCTTGTTATTGCTGGTGGTACTGGGTATCTCCGCTGGTGTGGGCGTCTGGAGGGTTCGCCATCTTGCCGACAGCAAATTGCTTTTCAAAGAAA
+
313324232111434113353412/1346222220332143332302123:261022/22036222152141233222226211221203222222432232.2201412312310413423131131220122230542.203112232
@Chromosome_549019_1_0_1_0_0_1:0:0_0:0:0_9c2d/1
CTGTTACTGGAGGAACCGATCTGCTGTAACGCTTCGGTGTATTTCTGCGCTACGAAGTAGTTCACCGCCTGAATATCACCGAAGGCGATGGCTTCAGACACCATTTTGGTGGCGCGGGCTTCTGCTTCAGCGGAACGTTCACGCGCTTCA
+
163644323103603221031224252612/2212132/223.25042122224/1225322/320241323352422320106243142014232223152231244221222162245462243232213222223224321223221
@Chromosome_4603037_1_1_0_0_0_1:0:0_0:0:0_9c2e/1
TGGCGAAATAGACCAGACACAGGAATATCACGATGACCGCGATAATGCAGTTCAGCAGACGCTTACGCAGCTCAATTAGATGCGTGATAAGCGGTTGAGTATCTTCTACAGACATGTTTACGGTTTATCACTCGACGAAGGGGAAGGTGC
+
23442022240024205362242505202424/24472252132222/1402232062132122121432222525302434142232./121725122/2163520542265.2111243.5424/22222224,12131343422552
@Chromosome_4479865_1_1_0_0_0_2:0:0_0:0:0_9c2f/1
GATCGCCAACCTGCCGGTGACGATCTTTAAGTTTGCGATGAGTCCGTTTGCGGAATGGCAGCAACTGGCCTGGGCCGGTGTATTGGTCATTACCCTGTGCGTACTGCTGCTGAACATTCTGGCGCGCGTTGTTTTTGCGAAGAATAAACA
+
2323222325112211.33122641/512422050133/512224112264353322022/323.//242/2055.222232253214502/3322653025032230221213525042225222222222422422122061420122
@Chromosome_4752235_1_0_1_0_0_1:0:0_0:0:0_9c30/1
CTGGTGGATTCTGGCGCAGCGATTGCTCGCAGAACGGCCTGGCTGTTAGAACATGAAGCTCCGGATGCAAAATCTGCCGATGCGAATATTGCCTTCTGTATGGCAATGACGCCAGAAGCTGAACAATTATTGCCCGTTTTACAGCGTTAC
+
2103322404323410242362231/0441/232323224-31335300324021425220323122022603223/452242224322321101248220234232321234/0122512.2424123322243242332032412542
@Chromosome_4108849_1_1_0_0_0_4:0:0_0:0:0_9c31/1
TCGGCGTCTCGATCGACGGAGCGATGCCCAGTCGTGCCGAAACGGTAAAAGGTTACGTGCAGGCAATGCACCAGAGTTGGCTCAAGGATGTGGCGAGCCGACAATCGACACCCGCCAGCCAATGCGGGCTGATGAACATTGAGACGCGCT
+
322733222342322241151203551253-2123622502523223235322210332021337257/1245320226510852206222220202222/2622012243221124453323224214220214314126//3322342
@Chromosome_149895_1_0_1_0_0_4:0:0_0:0:0_9c32/1
GAAACTCCTCCTGTTGTATCGTCTTTGCCTCTCGGGTCGTAATCTTTATAAACAGAATTTGAATCATTAGGTTTCAATGTCATGAGAGGATTTTTACTAGTTGCTAAACCTTTTATGAGTACACCGACTCCTTTTGCTGCGTCCTTACCT
+
702233/2402442224123114532,01023422253224232473425204212211.224162222423354131323722423134134215.263321102522301311242222/7123114224222426342422312521
@Chromosome_2374194_1_0_1_0_0_3:1:0_0:0:0_9c33/1
CTCTGACCAAATGAATATCAAAGCAAAGACCGTTTCATCGCATAAAGGTAATATTAAACGTAAGATCAAAACGCATAATAAACAGGTTATCTACCATGTCGTCCGACTGACGGATAATGTGACTAATGGTATTGTTGTCATCACGCGCTA
+
22252442235212212144214323500441334-/2/1222343-425641022402141223532254231382322032-135222025713/243122452122/422323242/262052343120112004622152532256
@Chromosome_3117472_1_1_0_0_0_2:1:0_0:0:0_9c34/1
TGGCGTATTCCTTTCGCGTTAGGAGCTGAGTTGGCTGTTGTGGCGTTGTGGTTACGTCGTCAGTTAGATGAAACTTCGCAACAGGAAACGCGCGCTTTAAAAGAAGCTGGATCTCTGAAAGGATTATGGCGCAATCGCCGTGCATTCATC
+
222123212373155322232453242/22331660132224153223220426322/3532134122312/54442435542.4213432430123310/2342233236/30144433431234101424323242022512326213
@Chromosome_3932931_1_0_1_0_0_3:0:0_0:0:0_9c35/1
TAGAATAGAAGAAATTATCTTTCTAACTCCTGAACACATCTCTGGAGATTTATGTCAGTTTTGCAAGTGTAACATATTCCGGACGAGCGGCTTCGCAAAGTTGGTAAACCGGTAGAAGAAGTGAATGCAGAAATTCAGCGTATCGTCGAT
+
4501045313332253321242221322223323312/302223222240101124335120143032225323523412222022227643424/323472221214322313312220235122452122522025203223121702
@Chromosome_2779394_1_0_1_0_0_1:0:0_0:0:0_9c36/1
GCTCCATTTCATCGGCGTTACACAGCAGGTAACGGATGTTCATGGATTCGTCTTTCGGCATCAGGCTCCATTTCAGGCCGGTAGAATAGCCCGCGCCACCGCGCCCTTTCAGACCAGCGTCTTTTACCTGATTAACGATTTCGTCCGGAG
+
/1322322220222233244472052122323/122272222410510/222021.22162623531233222255123222214264321322222332222727562142322/3502523010120222244242322424412212
@Chromosome_1749440_1_1_0_0_0_3:0:0_0:0:0_9c37/1
GAAGGATTGCTCAATGTTGCGCCGATCCTCGCCCTGCTTGGCGGTCGCTTAAAACAACGCGAGGCACCGTGGTACGCATTGTTTGATGCTCTGCTGCAACTGGCGGGAAGCTCCGTTTCATGTGACAGTGTCACAAAACAAGTAAACAGC
+
233103114242215224.22312422221428212446442.243222/340221023123255252432222352210250222320224/42225/632730222422345324.44342123432452223141021232312431
@Chromosome_3275814_1_1_0_0_0_3:0:0_0:0:0_9c38/1
GCTGATCCGCTTCCACGGCATGTATCAGCAGGATGACCGCGACATCCGCGCCGAGCGTGCTGAACAGAAGCTGGAGCCGCGCCATGCGATGCTGTTGCGCTGTGGTCTGCCGGGTGGCGTGATCACGACCAAACAGTGGCAAGCGATCGA
+
1422502562426321252212643311321322541311240514421204241223/202520623224043133252/33435325112.1202234263522251222233353242-5102233224325242243323233112
@Chromosome_78872_1_1_0_0_0_4:0:0_0:0:0_9c39/1
AGCATCCCAATACGCGCAACCATGCCGATAAATACAGCGTTAAAAAGTTGCAGCGTCTTCAACGCCATACGGCTATGAAAGAAAATCAATCCGGTGTAAAACAGTACTCCTGCCGCCACTGCTATGACCATCGTTCGCCGCTTACCATAA
+
61442324301/0/212243622241122222.4414124205320321236233344/22/343332411112250445242237305323220323.4333543/311024322335/24432-232243732233/2433/431122
@Chromosome_1831430_1_0_1_0_0_7:0:0_0:0:0_9c3a/1
CCACTTCGAGAGCTGGTTCCATGCTGACGGTGCCGCTCCGGGAGCTATTCACGAGATGGAGTCGTATCACGAGATGTTGGCCTGTGTGGCCGCAGGAGCAGGCATTGCGCTTATTCCACGCTCTACGCTGGAAAGTAGCCCGGGGCATCA
+
442102536222413343222442624312322245125231842523222252201132223305214123214021442222212532214512404222313232322/2322224432322/243452/214224553353222.2
@Chromosome_705297_1_1_0_0_0_5:0:0_0:0:0_9c3b/1
AATAACGCGAAACAATCCGGGCAATCACGCTTGCTCCACTGCAACAACAAATTATCAGCTTGTGTAGATGGGTAACTCTCCCAGTGTGCGCAGAGATCAGCAAGCAGGCTTTCCCCCTCGCCGCAGTACGAACGTTGTGCACACTGGTAA
+
42322625132216332122042413512122.2224244232212302231/2023608231221224501113335353324524222423420823261152204204202222225522627452032202252511233003322
@Chromosome_3816209_1_1_0_0_0_0:0:0_0:0:0_9c3c/1
AGTGGGCCGCGTCTACACTGGTAAAGTGACCCGTATCGTTGACTTTGGCGCATTTGTTGCCATCGGCGGCGGTAAAGAAGGTCTGGTCCACATCTCTCAAATCGCTGACAAACGCGTTGAGAAAGTGACCGATTACCTGCAGATGGGTCA
+
1102216114-04532121122/2053131362242015222/5036306522423022212314423452012/064303227222133412252203234373324313311112027210623243432203234222343013155
@Chromosome_2385195_1_1_0_0_0_3:0:0_0:0:0_9c3d/1
GCTAATTCGGCCGTACTTTCCTAAAAAGACATGTCTTGCCCAATATACTCAACATGAACTAGATCTGGTTGCTGCTCAGCTAAACAACAGACCGAGAGAGACACTGAAGTTCAAAACACCGAAAGAGATATTTGAAAGGGGTGTTGCATT
+
2+325015414020235503224102222134122126123246522022563254355424134510423213422223223453212212422522225225434142361.4520244115/4244/2212523/123345461223
@Chromosome_4202347_1_1_0_0_0_0:0:0_0:0:0_9c3e/1
AAAAATATCTCTCGATCTTTAGTGATGGCGATAGCGTGGCGGCTGCGCAATCGCAACTGGCAGAACAGCAAAAACAGCTGGCCGATCCTGCTTTCCGCGCTCGTGCGCAAGGTTTAGCGGCGGTGGACTCTGGTATGGCGGGTAAAGCCA
+
322321305142403212832332203421235021253223/23302/3321343222412051123561022/202/23233412234225224/22140327184313533222344271111420223223412244242523322
@Chromosome_4723193_1_1_0_0_0_4:0:0_0:0:0_9c3f/1
TACCGGTCTGGGCTTTAGTTTTGGCATTCCACATAGCAAATCAGAACACATTGAGCAATCCACCATGAGCGTGGCGCCTCTGCAAGCGCCGGTGCGCTGGGGCGATGATGAAGCGCAATTCATCATTATGTTAACCCTGAACAAACACGC
+
432521404/23436263511322631443040522113226322222207733212/27173426254114223.554.514123122233222215222024222112112/3242544722012132135033262734/2413220
@Chromosome_2768447_1_1_0_0_0_4:0:0_0:0:0_9c40/1
GCCTGTTGTCCAGCCCGTATCGTGGCCCGGATGCTGATTCCCTGTTCTCTTACCGCGGTCTGTTCTGGCATCGTCCGATCCTCGCGGCAGTGATGACGGTGATGATTCTGTCTCTGGCCGGTATCTCGATGACGCTGGGCGTTATCGGTA
+
2421512122352243345532312243342822233221206222311243222234233506324/652431341/23212052632132223-413622211222242222333322221321524030423121222321234202
@Chromosome_1145326_1_0_1_0_0_2:0:0_0:0:0_9c41/1
AATGCGATATCTTCTGGATGTTCCGCGATAAACATAACATTGCCTTCCGTATCAATAACAGAAATAGCCTCATCAGACAGGACGACAGAATAGGCGATGATTTTATCATCCATAAAACCTTCTCCCATTATCGTTCCTGCTGGAGTTACG
+
323220152244242123252411/1344223123222652721252432235214434411253532.1.330423204233123021.523435028/31322522/02214244151321021221421312231152323122346
@Chromosome_3890519_1_0_1_0_0_2:0:0_0:0:0_9c42/1
GCGTAGGATTAACGGCGACCGTTGCCAGTCGGCGTCATCCCCATCAAACGCGCGTTGAGTTTATCCTGCATGTAGCCTTTCAGGATGCCGTTCTCAATCAGCACGTTGTACTGGCCTGGCGTACCTTCGTCATCAATCGCCACCGAACCA
+
432222322245201232142/413424442322324201434012264021412322222222436562401200032325221121412252644/1221032153/40323234324222463215452522234334432233562
@Chromosome_1362833_1_0_1_0_0_2:0:0_0:0:0_9c43/1
AGCGTGTGAAGAAGCTGCAAAAGGTCAGGTCGTTTCTCCGGTAAACTTTAACTCTCCGGGACAGGTGGTTATTGCCGGTCATAAAGAGGCGGTTGGGCGTGCTGGCGCTGCCTGTAAAGCTGCGGGCGCAAAACGCGCGCTGCCGTTACC
+
32233/5321452421223521522222541123102502225613/2213223//3123525,222072224310426402253422523220/107553534422053/433540512210243121102302454332523252232
@Chromosome_3349627_1_1_0_0_0_2:1:0_0:0:0_9c44/1
GAAAGTTAAACCAGCACCCGTAAGCTGGCGCTGGAAGATGAAATCTGGCTGCGGGTATTTACCGTCGCGAAGCATCTCCAGAGGGCGGGTTATTGTCATGGCAGCTGTACCGGCGAAGGGCTGGAAATTGTCGGACAGGATGACTGTATT
+
103434364421223021334-142222222222143220122241012353-25245235212401301211/55512322/15422214103433322321342.2224353242.21242222232202122411231422321222
@Chromosome_2172841_1_1_0_0_0_2:0:0_0:0:0_9c45/1
ACCGGCGTCAGCAAACTCATCACGTTCTGTTTAGTACGCTGATCCTGGTAAATGCTCGACAATACGGTACGCCCGGTAAATACCTTTTGAATATCTTTGCGATCGATACCAATACTTCCTGACTGCAGGAAGGACCAGTTATTCATCGCT
+
24122242223206131433123450313000/202442032215222262144/1031232233203221522152202133.321524224145424224112214322344035226233/2224/254433452452106420241
@Chromosome_5102080_1_0_1_0_0_1:0:0_0:0:0_9c46/1
GCGCGTGGTGGCGGACTACCAGGGCACGCAACGCGCGTTCAAGCGGGTGAGGCGCTTCCCAGGCTGCAGGGCGCTTCTGACGACAGAACTCTGCCAGCATGCGCGCATCCACGGTATCAGTCTTGTTACGCAGTCCTTCACTCAGAGCGA
+
/2432251014322322052303111312423052345325222244020222.2232822132513233224130/3011652133222233442422222342312003246/4/14242.5/5023222242101322412431525
@Chromosome_1827643_1_1_0_0_0_3:0:0_0:0:0_9c47/1
TGCGCTAACCACGCTGTTCTATTGTATTGGTGCAGAGTTACGGCTGGTTCACGAAATTTCTCTTTTCTGGCCGCTGAATGGCATAATGGCGGGGGTGTTTGCCCGCTATGTCTGGCTTAATCGACTGCATTACTATGCGATCAGTTATGT
+
14265224022125232412/7222233250223242130514-22222330242/23232262221224260233222120152402532/31333223210//214543054327214002251212032022322342403344011
@Chromosome_3843418_1_1_0_0_0_2:0:0_0:0:0_9c48/1
GCAGACGGTCTATGGCCCGCTGATGGAATATATTGCGGATAACTGCATTCATGCTGTGTCGATCAAAGCGTATACCCCTGCGGAGTGGGCGCGCGATCGCAAACTGAAAGGCTTTTGAGCTATGGGCGATTCGCCGGTAGCGGATATGAA
+
42332434262/4214220231.521221./351353.222022222012330203.2123332/435544202120/103401205222232121242245441232502121322130020422524034143320261224306222
@Chromosome_4715049_1_0_1_0_0_1:0:0_0:0:0_9c49/1
AGCGGGATCTTCTCCGGCACGCTCTCCTGGCTGTTCCTGCAATTCGACGGTAGCGTGCCGTTTACCGAGCTGGTGGATCAGGCGTGGCAGCTGGGCTTAACCGAGCCTGATCCGCGTGACGACCTCTCCGGCAAAGACGTAATGCGCAAG
+
2230134.2262223223322242232/11321232513442321022231524353/223103232133040/3612455315242211224154333233013320432242322322122421421822432122/21323222132
@Chromosome_2747109_1_1_0_0_0_4:0:0_0:0:0_9c4a/1
TCGCGGCGTAGTCCTTCTTCAATTCGTTCGCCAGACTCCACGCCGCCACCCGAAAGCGCCCATTGACCGGGGAAAACGCCGCGGTCGTCGGCCATTTTACACAGCAAATAAGCACCATAATTTTGAATCAAAGGGCATACAATAGTCCGT
+
4.10344233132/2246145222041251221411234012/25421422231222112023242322422222322523351330738201512312112204222304142235/41382224022310425424243142313/23
@Chromosome_4817355_1_1_0_0_0_3:0:0_0:0:0_9c4b/1
GTTTGTACCTGGACTTGCTGCGTATTCATCCGCACCAGTGTCAAATCATCTTCTACACGCCAGTACAAACGGCGCGTTGATGGCGGCAGAGTCTCCAGCAAAATACCGTCCATATACAACGCCCCGGCTGCTATCTCCGACAAGTCTGCC
+
323.423533263332022132222021044307302312320433502322213622.2322312232220430316232422330312111253230204422353635112/24165660482364422521245222210323324
@Chromosome_335968_1_1_0_0_0_1:0:0_0:0:0_9c4c/1
CTTAATCTCGTTTAACCTTTATTGATATGTACTACGTATCTTATTTACTTCCGGTTTACTAAGGAAACTGAATGCACCTGTAAAAATTACAGGTTTGGAAAGTAGTGACATGGCAAAGTGACTACAGCAGGGACTATGAGGTTAAAAACC
+
1132.55201,2364324222302124235532/52235252232203613.0212423.22223223450056333322124121432/2142224422412243422325/2422212112450522202521440252233033212
@Chromosome_4443338_1_1_0_0_0_2:0:0_0:0:0_9c4d/1
TTTCCTATAACGCGGTACTTCAGGAACAAAATATGGGCATTCATTACAACAAAGGCGCGGAGTTACTCGACTTTGTGAAAAACAAAGAAGACTTCAGTATGGTTGGCGGCTTCTTTAAACCGTTAACGAAACCGGCCTTAGGTGTGGAAA
+
02244202052061652122324523012/33622241322011222622201/1402022304322/51/4242/3.224211222442334242234251431212/2222251110243222230/133000102335234324222
@Chromosome_451594_1_1_0_0_0_3:0:1_0:0:0_9c4e/1
AGAGCGATGATATCGCGCGATCTAAATTGATGGGTCATAAATCATACTGCCTGTGGATGTGGTGTTTAACGTTAAAATTTTGTGCCAATCCCTGGGGATGATACAGCGGTATATTTAAACAATTTCAGCGGGAAATACTCCCAACCAGGC
+
134-3202.2242221234104334232320442314021146344342434/22222533334242344432422541154422347/0223242202051446161120232422121011312244432504232036232253252
@Chromosome_2374436_1_0_1_0_0_3:0:0_0:0:0_9c4f/1
AAAAAACCGGATGCCGAGCGGGTAGTCTTCCAGCGAAACCAGGTACATTGTGCCTTCACTAAACTCCTCAACTGCCAGTACCACGCCAGGACGACGCGGACCGCCATCCGTTTTGACTGTTACCCGCTCATTCAACTTCATCGTTTTCCT
+
235/6/35322125312322224202642241223.22/550465217.2333222522250235322431353342252135022405224220244/513023016012342016123522122523223224333292210331423
@Chromosome_388299_1_1_0_0_0_3:0:0_0:0:0_9c50/1
AGGCAATCATCGGCGTATACACCAGCACCCGATCGCCGCGCTGCACGCCCAGTGAGCGCAACATTGAGGCCACCGCGTTCACTTCGTCATGCAGCTGGCGAATGGTAAAGGTGCGCTCTTCTTCTGTTTCCGAAGAGACGGCAATCAATG
+
2622022352333224234441152.522/22224462324120214101423602523130//543001222322331123252315342213223312233/021215154260511/3227/42232353/2321620202221022
@Chromosome_1893739_1_0_1_0_0_0:0:0_0:0:0_9c51/1
ACTGGTAGTTATCGTTGATTTCGGCAAGGGTTGTGGCTCCCTGCTCCACCAGGTTGCTGATCGCCACGCCGGACGATGCATTTGAATCCTGCCCGAGAAATGCGGAATAAACCCCCATCGTGTCCTGGATAAGTTTTTCCGACTCCTGCA
+
23402132212012121/23113232211252421133/32354312152422242132054222522244312452545124102421432201453522/22/234244023442535220242343501221333121213203133
@Chromosome_546950_1_1_0_0_0_5:0:0_0:0:0_9c52/1
CGCCATACCGCATGGTTGCTTAAGGAGTTGAAAAGCGTCATCACCGCAATGAGCCCCAACGCGTAGAGCAAAATAAGGTGCTCCTCCTGGATGCCTTCATGCAAAAACTGCTCGGCATAAGCGCCAAAAGCACGGGCTACCATGGCGATG
+
22515242232248234322061333303231452242038122220032622-3323322432372222.5540242133422/2213720142022/22123330232244/3213222120222422/32245322224121.//33
@Chromosome_3121333_1_0_1_0_0_1:0:0_0:0:0_9c53/1
CGCGCCTTTCCAGACGCTTCCACTAACACACACACTGATTCAGGCTCTGGGCTGCTCCCCGTTCGCTCGCCGCTACTTGGGGAATCTCGGTTGATTTCTTTTCCTCGGGGTACTTAGATGTTTCAGTGCCCCCGGTTCGCCTCATTAACC
+
2524/53562.84741--22223142235532005150422020122353202541530222452322/3224222331724120220232225303172122212.13312422/212422433/22/140302224244113101412
@Chromosome_3501198_1_1_0_0_0_0:0:0_0:0:0_9c54/1
CTGACCTTCTGCTTCACGTTGCAGGAAAGTACAAAAAATCGTTCTGCTCATAAATCATCCTCTTTATCGACTCACGCGCTAAACCGGCGCGCCAGTGCGTAACTGCTGTAACAAACGCTCCACGGGAGCCGCCAGGCCAACTGACGGCGG
+
2023423221612722222523113/2221414.05343208432432645235583304142123313314324413332331624253372432/22212/2524303204123432232632433723222222.1412320/3323
@Chromosome_2192534_1_0_1_0_0_2:0:0_0:0:0_9c55/1
ACTGGCCAGCGGTACGGTAGCAATTTCCAGGCGGGTTTTCCCTTGCTGGTTTTGTACCGCAACCACTTTGCCACCAAAGCGTGCCTCCTGACCAACGTACAGCTGCGGCGCACTCATCACCCGAACTAAATCTTGTTGCGGCGTGGGACT
+
41-20145223/2105240/123123213303/032442242220613144371303/243202704322023144236023012232222243.3265124531022133135312470512332222651231202621542442533
@Chromosome_4916405_1_0_1_0_0_1:0:0_0:0:0_9c56/1
GAGACGGAAGAAACCAGACCGAACTCTTTGGTCGCGTTTGGTGAAATGCTGCTGAGCTGGAAGATGGTCATCAAAATACCGACGATAATCAGCCCCGCCACTGGCGTACCCGCTTTATTTACACGGGCAAAAATTGGTGGGAAGAGTCCG
+
2310645222543432420312214522/32524326223223.32522123222231400231332231241124.24522223222332342263232122313132120055220032173241252222721.4424541214252
@Chromosome_2087564_1_1_0_0_0_3:0:0_0:0:0_9c57/1
TGTTTACGCTGCTGTCACGCGTGACATCACCGCGACTGGATGAAGTGACGATCAAAAAATTGGCATCCCGTGACTTTCTTCAGTTATGTGCGGTTGCCGTAAATTTTTTGAGCGGTGCGGACTCTGTCGGGAAGAACGAACAGGCGACGG
+
005122433332/3123424232224343.212312361/424436/361316.2222204420/4233444422-142524320222434344.2/0223/1052/262243232321224552/3121011320502322/2222222
@Chromosome_2971702_1_0_1_0_0_4:0:0_0:0:0_9c58/1
GAGCTGCAGGAAAAAGTTACGCCAGTGGTACGTAAATTAATCCCGCCTTCTCAGACATTCCCACGCCCAGCACCCATGAGCGAAGCGGAGTTCCGTTGGAAGCACAATCAGGATGCGATGGCGGTAGAAAAACTGTCTGAAGGCATTAGT
+
5.0534124513422202422232020716122321237322434422231.22312302521242023102322252312111341512243/22411404153524423222232/32422122248210432251144033212313
@Chromosome_4587101_1_1_0_0_0_3:0:0_0:0:0_9c59/1
AGTGGACCACGAAGCGAACGTTTGGTTTATTGATGCCCATGCCGAACGCCACCGTCGCCACCACAATGTGCAGGTCATCGCGCTGGAATTTCTCCTGCACGTCGGCGCGGACATTATTCTCCAGCCCGGCATGATAGGCCACCGCGCTAA
+
2134445522412.3215312533212125213221/221217220/3336232221504332235437626562122433205426/23124122232423422221213422442342220251115334422.21242224113.22
@rand_0_0_0_0_1_1_0:0:0_0:0:0_7a8/1
CCAGGCCTAAGAAGAACCGTTCATAAATAGCATACCCTATATCAATTCTGCTTTAGAACGGGCATATAGACACGTAAAGTGTCAGTATAAGCACCCAGAGAATGGGACCGCCTGACAGGTAATCTCCGATGAATAGTGAAAGCCTCCAAC
+
123144231225322210255243212123222333122322523322254/222432420103521/132203703223/30322124233/116542/33/122235215020272/33025+22210114153242//402230612
@Chromosome_2206655_1_0_1_0_0_5:0:0_0:0:0_9c5b/1
CTCCAAAGGTATCGATATCGTTAAAGATATGGGTGGTGGCTTCCTGCAACAACTGACGGAAGGGGCGTCTATCTTCGGCCTGTTTGTCATGGCTGCATTGGTTAACAAGTGGACACATGTCAACATCTCGCTGGTTGTCTCTCGCATTAC
+
323030302321334232/5332224332132044201/13325254452222524532623213331434214224620222623232104222224.23432502242211422211/2212242211273223414522323/6432
@Chromosome_1796189_1_1_0_0_0_0:0:0_0:0:0_9c5c/1
TCTTTTCTCCAGCCTGTTATATTAAGCATACTGATTAACGATTTTTAACGTTATCCGCTAAATAAACATATTTGAAATGCATGCGACCACAGTGAAAAACAAAATCACGCAAAGAGACAACTATAAAGAAATCATGTCTGTAATTGTGGT
+
24132223.5122242222254.03342120235124222025232301223324221464223223/02-223743373100464432233231113414404222.432202+22222243262223522120234441023223313
@Chromosome_3503399_1_0_1_0_0_6:0:0_0:0:0_9c5d/1
AGCTGTATATTGGCGCAGCACTTGCCGCCCTTCTGGTTCTGTTTACCCTGACTCTGCCGCATATTCCGTTTGCTAAACAGCAAGCGAATCAGAGCTGGACAACCCTGCTGGGCCTTGATCCTTTCGCGCTGTTTAAAAACAAGCGTATGG
+
42220206242222422222244336232624/222333.802422103367232/2//1333233222242.2222/2443322027222131200263/2552306535131432312322261322172/32335303233331224
@Chromosome_926121_1_1_0_0_0_1:0:0_0:0:0_9c5e/1
AATCGGAATCGAATATGTCGTCGACACCATGCTGGAAGAGAACGTACACGATATTCTCTGCTCGGCGCTGGTGGATGACTGTATTGAGCGAGCGAAAAGTATCAAGCAAGGCGGCGCGAAATATGACTGGGTTTCTGGCCTGCAGGTTGG
+
32440225002121151/2421023/032453233231262/2122333203342013352/31132223242232333221662450521312212601/2201324442263123220251222323122412503614227112423
@Chromosome_3367624_1_1_0_0_0_3:0:0_0:0:0_9c5f/1
CTGGTGGTCTTCCTGCCAAATAGCCCGCGCTGGCTGGCGGAAAAGGGGCGTCATATTGAGGCGGAAGAAGTGTTGCGTACGCTGCGCGAGACGTCGGAAAAAGCGCGAGAAGAACTCAACGAAATTCGAGAAAGCCTGAAGTTAAAACAA
+
2226322223353104262442112221/22123251334723122402343/52054520135422533205122321420346632122411533210252233231/155/405232322263233232326432/14233417743
@Chromosome_1917133_1_0_1_0_0_9:0:0_0:0:0_9c60/1
CCTCAAATCAGTTTCACCTTCGCCAGAAATACTCAGAAAACAGGCTGAAGAAGTGCTGAAAGACGCCGAAATTGCGGAGAAAAAACGCCAGGAAGCTGGTGCATTCAACAATAAGCTTGCGCCCTTAAAACTCGAAATTCTTCAGGCCGC
+
21231/342523222252/1-323442411131222332612.24/562.504423220/-1..24314223322222421222512324.20431301705452326220632252210242223524522422224101/324/2315
@Chromosome_3573558_1_0_1_0_0_1:0:0_0:0:0_9c61/1
TTGATGTACTCGGCACGCTCAAAGTGGTTGCCAATATCCTTGATGGCAGCCACCTCTTCCATGGTTTCTTTCTGGAAGAACGCCGGGCCAACTGAACCAATAAACGGCATATGTGCAGATGCCGCCACCCGGGAAATATATTTCAGCAAC
+
23225112430051204242232146221/22214234042226226732112202422123432212223331/38.23221300024220220422550332502322235213334344235221/2102042530/210/134111
@Chromosome_5078063_1_0_1_0_0_3:0:0_0:0:0_9c62/1
GGTCTGGGCCTGAACGGGCAGATCAACATCCCTGAAGGGCGCTTCCATGCCTATGGTCATGATCTGATTGTGCGTAAGGGTGAGTTACTGTTCTCTGGTCCGCCGGATCAACCGTATCTTAATATTGAAGCTTTTCGTAACCCGGATGCT
+
12212213222220342405222442142223543304222122/6021122334224.226324320//142212421022236322212231/0324242201624135344232162332211221321222/653023402.4223
@rand_0_0_0_0_1_1_0:0:0_0:0:0_7a9/1
ATCGCTATGGAGTACATGGATCTCGCGTGGGGATACGACTTCTAATCATAATGCGAGTAGCGGCCTGAAACTATGGGGAATCCAAAATTGTGGTCAGGCAAACCTAGGTGGGAGTACCGTGGATCATTCATGGCACAACTGAAGACATTC
+
22202344,/22222353252222-5462222243222202012222122465012201232241523233325204320313234221223/2232232261622122222/2015223422542132424236257125132203225
@Chromosome_3063684_1_1_0_0_0_5:0:0_0:0:0_9c64/1
AGAATGGACTCGTTATGCAGATCGCTCATGGCTGCGCCTCCGGTATGTCGATGAAAATGTTACCACCTTCAACGTGTACTGGATAAGTGGTGAGCGGATCGGTGGCGGGCAGGCATAACGCTTGCCCCGTTTGCAGGCAAAAACTGGCGG
+
212242521/432352220432222225..25/30/121232313223221226214623542122225140320430/143402222636/031104123/4152022303042255622020260202422226421533013/3222
@Chromosome_2631911_1_0_1_0_0_4:0:0_0:0:0_9c65/1
ACCGAAGCGGGTTTTGTTCCACAACACCCAGACGAACGCCACCGCAATCAACGCGTAGAAGGTGATGTAAGAGAGACGGAAACTCCCCAGCGCGACAAAGCCTTCAGCTAAGGTAGAGAAGCCACTGTCAAAACCAGAAATTGGAGACGC
+
664635222212253054222066341233:2042027/245052622225/2114/22426442323222451710222322520/235120233221222311235-224412222521253141014.1320423251212661225
@Chromosome_1713000_1_0_1_0_0_1:0:0_0:0:0_9c66/1
GTTTAAACCGTTCGATACTGGATCAGGGCTGGTACGAAATGCGCCGCCAGCTTGAGTACAAGCAGCTCTGGCGTGGCGGTCAGGTGCTTGCTGTTCCGCCAGCGTACACAAGCCAGCGTTGCGCGTGCTGTGGTCATACAGCGAAAGAAA
+
2502352021124634230434634223312236037432322222231.73343123433211513/3234334253312012230222423423342232144336223422124422/42055322350342322021001355126
@Chromosome_5118036_1_0_1_0_0_2:0:0_0:0:0_9c67/1
CTTAGCGTCGATTTCGACGACTCAAGAGAATAAATGACGTTTAAGCCATGAAACAAGCTAAAATCCTGCAAAAGACGAGTTTTTACGGGCGTATTTAAAGTGATAATCATAAGATATCGGGTGCGGGAGACGCTCAAAAGCCAGCTGGCG
+
203212220274325503422041332/224233226242232453645221332221.22431422142420432321246432312222532224772443231420211447561152022/2641325125422221/2432/502
@rand_0_0_0_0_1_1_0:0:0_0:0:0_7aa/1
TCGACATACTGAGCCTGTATTCAACGACCGATGCCCAGCGTTGAAAACTAGACGAAGGTTCCACCGAGATGTCCTCCAGGATAATGCCAACCGTCGCTTTTAAATCCCTACGAAACAGCAGATACCGCTGACGGCAGTTTTCGATAGTGG
+
632221062422241431.22273636222366123212208564032042331324852303505/36633125053253442043523331325312323/3322322322361455122/222223223524125210425243224
@Chromosome_4730658_1_0_1_0_0_5:0:0_0:0:0_9c69/1
TTGATTACGGATATCGAGCTTGCCGGTGCCGAGCGATTTGAACATTGCCGCTATGTGCAATGCAGCATCTACCCATTCCTGGGTGAGCCGCAGCGGGTAATGGGCGCGGTGCGCAAAGTGATTTCTGCGCCGCAGCAGACCCATCTTATT
+
121352125154202./44222241234326625432431542224204122322232222122432630252242316143/24122142225245023242,532100454422343622321112264-2/314325235/422222
@Chromosome_3807522_1_1_0_0_0_5:0:0_0:0:0_9c6a/1
AGTAGAAATTCCCATTGATGCGCCGGGTATTGATACCCTGCTGGGTCGCTCATTCGAAAGTGATGCGGAAGCGTAGCTCGTTCACGATCTGCGTGAAGATGGCTTTCTGACGCTGGGGCTGATGGCGACAGATGACGAAGGTCAGGTCAT
+
21132233155253224043240422224502126218/2231144253/32.22434114232622022224/2422623212231425611472422223324522433356221212222222026422222533.53321220421
@Chromosome_2282904_1_1_0_0_0_2:0:0_0:0:0_9c6b/1
AGAAACTGGCATGGTGAATCCCCCTGTGCGGAGGGGCAATCAGCGAGTAGTTATAAGGGATAATCGCGGATTCAGGTGCTGGTACTGAATTCACCGGGAGGCACCCGGCACCATACAATGGCACATAGCGCCACTCTCCAGCCCCTCTCC
+
40123325422/3025422253320324222402333415222213021222222,22/00/33155/.433302/4222244224/14243531/4/24234243122123/302/052135042610513234433344535322144
@Chromosome_348866_1_0_1_0_0_4:1:0_0:0:0_9c6c/1
CAGCCTGCGATCAATAGCGCTTATATCAAAGAAGCGATTACAGGGATGAAAATTCTGATCGCCGCACTGGAGGATAACGACGATCCCATTATTTCACCGGCTGGCTCTTGCACCTATGCCGTAAAAAGCTACCCGACGTATCTGGCGTAT
+
.0125233333123452233322/2072223343021321223122231422225223221234322315011414/32025322116.3522522225/31252325223445102223443324625071222320245243223442
@Chromosome_1561573_1_1_0_0_0_1:0:0_0:0:0_9c6d/1
GCCGTATTTATATGGGTGCCAAAGACGTTGAACGCCAGTCGCCTAACGTTTTTCGTATGCGCTTAATGGGTGCGGAAGTGATCCCGGTGCATAGCGGTTCCGCGACGCTGAAAGATGCCTGTAACGAGGCGCTGCGCGAATGGTCCGGTA
+
15623223212460552223214.213321122222330423213/42231224212225242622224144221212/1/124242124222341334225/421105322422203312012225322234742234221/300113/
@Chromosome_5139288_1_1_0_0_0_4:0:0_0:0:0_9c6e/1
AATGCCCGATGACCTTGTCATGCAGCTCCACCGATTTTGAGAACGGCAGTAACTTCCGTCCCAGCCTTGACAGATGTTGTCTCAGATTCAGATGATGTCGCTCAATGCGCTGAGTGTAACGCTTGCAGACAACGTGCAGCTTTCCCTTCA
+
2225231372643013222323234232233513/601452123432414232202232.5324612232535141262212222224812324252302.2320224223222224253224416423332223232342326112424
@Chromosome_309660_1_1_0_0_0_3:0:0_0:0:0_9c6f/1
GTTCCCGGCGTAACGCTGCGGAACGTACAGGCGCAATCTTGTGTAGCTCTTCCTCGCATTTGATGAAGTACTGACGAACGGCGCGCCCCTGTTCGGTGCGTTCGACCATCGCCGGTTCTTTCGTCATGTTCACGGTAATGATGTACTCAA
+
25414227223222222/3102/4425122321326257252224224536252422343632111224264//432242212102013352.0180446/12123252622233432422302423.4524244421013432222420
@Chromosome_2283301_1_0_1_0_0_2:0:0_0:0:0_9c70/1
CGATGAGCTAATGGCGGTATGTGATATGGTGGCCCTTGCTGGATTTGAACCAGCGACCTGGCGATTATGAGTCGCTCGCTCTGACCACTGAGCTAAAGGGCCGCGCGCAGAATAATAACGTTACGGAATTAATACTGCAATCTCATCCGT
+
5/22261352121054112244322142/4124324212422322/52255331241223102123241016410141032215522250322324522522023715332252532135236605232242222300423223222233
@Chromosome_200082_1_1_0_0_0_8:0:0_0:0:0_9c71/1
ATTCAACCTGTCTCAGTACGTCGGCAGTGATGTCTTTTACATCGCTGCTGTTGCAAGCAACGCCGTTTGCATCAACAACCAGATCTATATCCTGGCTGTTGGCAACTGATTTCACCGCAGTCTGGATACGGGTAACCAGTTTGCCGCGTT
+
121532261522/122512340013422222722112313333222424372623323222223421452.643122253232403233252435222233033/512131523223053633214022/33/12215011353222722
@Chromosome_2474152_1_1_0_0_0_6:0:0_0:0:0_9c72/1
ATCGAATCTGATTTGCCGTGCTTTGCGCAAATAATTCCTGAACTTAAGAACCATGTCGCTGCTGCTTCGATTCAGCAAGGATAAAGGGTATGATAGTGAAAAGGGATAAAAGCATTGTCATCTGCGGCAGCTATGAGTAATGTTGGCCCT
+
622422222355414222222224225835213231424206132/3154434242422224.124262323134242441042224216023342356423332/31225023224624122133212161222222436424342252
@Chromosome_4743845_1_0_1_0_0_3:0:0_0:0:0_9c73/1
CCGGGTGGCTCTACATCGCGTGGTTACCCAGTTATTTGCAAGCCGAGCAAGGTTTCAGTCTGGCGAAAGCCGGTTGGGTGGCGGCGATTCCTTTCCTCGCGGCGGCAGTCGGGATGTGGGTTAACGGTATTGTTGTCGATCGACTGGCGA
+
22254354354324641164603222211446312126414403232224223234233122412212222223144242333323313232362322212222.32/22524235632/340223112246223541272223101101
@Chromosome_2378549_1_1_0_0_0_6:0:0_0:0:0_9c74/1
GGACAAAATAAAAGGGGCGAGTCGTACCGATTTTATATTGTCTGCGGAAATCGTCGCCATCACGCTGGGGATTGAGGACGAAGGGCCGTTGCTTAATCAGCTGCTGGTGCTTTCAGGCATCGCGCTGGTAGTGACCGTGAGCGTCTACGG
+
02322054/222238230533523530222252133231232221704523-03/222423303433221,415123033362122023674/24422145352452313261222300.512328212323233002.42552225226
@Chromosome_3771080_1_0_1_0_0_1:0:0_0:0:0_9c75/1
ATCAATGAAAGGCTTCCCAATTGCACATATTTTTCACCCTTCAATCCCGCCAATGCACGCAGTGGTTAACAATCACAATAGAAATATTGCTTATTGGACGGTAAAAAGAAAGTTTGCAGAAATTGTCTCCACCAATGACGTTAATAAAAT
+
21/5234333222142203221/206222232422.033505122112622404420122110225244322222622232.222.232552352154/-20332224302325626254623013170333425212263123222520
@Chromosome_781577_1_1_0_0_0_3:0:0_0:0:0_9c76/1
TAGACATCAGGGAACCGAACACACCACCGTTGGTGATGGTGAAGTTACCACCGGTCAGATCTTCAACGGTCAGCTTGCCGTCACGGCCTTTGACTGCCAGCTCTTTGATTGTCTTCTCGGTGTCCGCCATGCCGAGGGTATCGACATCAC
+
123235223406201242/021182225234/32322544313321//144231415412258/112244523524.2320262/2224222224022232133202/50332/22222022241133223356520023122/432224
@Chromosome_4659386_1_0_1_0_0_0:0:0_0:0:0_9c77/1
TCAGCTTTCTTTTCCGTTGTCTTGCGGACCTCACGGTACCAGCGCGGGTGATGTTTCTTCGCCCAGGCGCTGGTAACCCATCCTTCCACCATGGCGGTAATCGTGCCTTTCACCCAAAGGGCGGCGTAGATATGCACCATGATAACCACA
+
12220/.1223621222/3023/344235512241121232322510332432212223052022/2100131220214521622/2224/22042322220221314232123231112732322223310352/21630232226132
@Chromosome_2245593_1_0_1_0_0_7:0:0_0:0:0_9c78/1
TATCGCCACCATCATAATCATCGTCACGATTTACAGGCACGAGTTGTTTTGCGTCGGGGAAATGATCGCTCATGATGGAATTATTATTACCCGGTTGGTTAGCCGGGATCAGGCTAGCCTGTGCCGCGGGTCCGCTGGGTTCGTTTGTAG
+
33222320614//022422222121621.5522121230142322323421153422253622313012-42254/2230/2322242118422623322231/3323424322222032432112463532233522223313034312
@Chromosome_3398376_1_1_0_0_0_3:0:0_0:0:0_9c79/1
TTCGCCATATATCCACCATTTTTGTGTCGAAACTTCTGGAGGATCCGGGGCCAGGAGATAACATCAGTAAAATATTCGCGACCATAATCGATAATATGGATCAGGGCGTATTAGTTGTTGATGATGAAAGTCGGGTTCAGTTTGTTAATC
+
32.15/32327253225342312312124124242421524332264432221230542.1324422222220220400022534242332417-2213/52252220233542411405422253213315423/02482122221321
@Chromosome_4322516_1_1_0_0_0_2:1:0_0:0:0_9c7a/1
TTCTTCCGACCAATGTTTATCATCACGGGTCGTCGCATGAAGAAATACGGCATATTCGCCAGCATCTGTAGGCAGGTTCGTCAGAAAATGCTGTGCGATAGCATAATCGCCCTGGGTTTGCGGTTTGCTATAACCCAAACTTTTGGCAAA
+
501322262113313734421126.2222124283/.2545234.3322121032023033123244222522531303422241252010043.303037.1124231214252343/142.2222.0-23325251254030500054
@Chromosome_1389763_1_1_0_0_0_2:1:1_0:0:0_9c7b/1
GTCGTGAGTAACCACCAGGAAGGCGGTGCCCTGCAAGCGATTCAGTTCCCCAAGCCACTGAAGATGCTGTCGGCGCTACGCGCATCGAGGTTACCGGTAGGCTCATCCGCAAGTACCAGACGCGGATTATTGACCAGCGCACGGGCAATC
+
1533422211033/1022332//45222223125132143322225221221453622223623430/82234342.2233/1112632432224112132362223223322032334453423045014243241243244522042/
@Chromosome_191009_1_0_1_0_0_1:0:0_0:0:0_9c7c/1
TTTGTGCCCATCTTGTAAATTCAGCTAACCCTTGTGGGGCTGCGCTCAAAAGCGACGTACAATGTCGCTAGTATTAATTCATTTCAATCGTTGACAGTCTCAGGAAAGAAACATGGCTACCAATGCAAAACCCGTCTATAAACGCATTCT
+
3143223110323222222302534242223221442421412241213241722250324431230324224311223/6032332622-3122202537012202444325.20132123143222526332112324223/022422
@Chromosome_780331_1_1_0_0_0_1:0:0_0:0:0_9c7d/1
TCCTGCATCGCTTTATGCGGGAACGGGTAGAGTTGCTCGATACGCACAATGGCGACATCGTGTTGATTGTTCTTACGACGTTGTTCCAGCAGGTCGTAATAAACCTTACCAGAACACATCACTACGCGCTTAACACCCTTCGGATCAAGC
+
4222422222312414041362024232712321251/24222602450215132430333122103/220/-52223316423432250322/60232032242/4352441052253243254222311502322471043/140223
@Chromosome_1804630_1_0_1_0_0_4:0:0_0:0:0_9c7e/1
TAATACAATGGCGAGTCGCCGGGTTTCCAGACTTAATGCGTTTGTAATAAATGGTGGTTCTCTTTTAATAGGAAAACCTTGCTACAAAGTAAATATTTTAAACAACAGTAAGTTTAACTACTGTTGTTTATTGATAGTTTAGATAATATG
+
.42222452422314/301232142421231/327220263232133/402132265223280223352623.04144122422132111321261225206431024222222311222232123142233114242221202/4033/
@Chromosome_3538394_1_0_1_0_0_2:0:0_0:0:0_9c7f/1
AACTAGTTGACGTCTAATACACTCCCCCTTACCGAAGACCTTCAGTTTTATATTTTAAGAGTCTCTGAGAAAGGCTGCCTTCCGGCAGTCCTTTACCCCCACATCACAACATATACCGGAAATTCGCGTTTACCGCATTATCCACGTTAT
+
132423131161151546112/42242732226234244412220231771261202253223221431/142224100232202221510304/643422221251112222444332224/12272322142223243/223203321
@Chromosome_2811059_1_0_1_0_0_2:0:0_0:0:0_9c80/1
GGAGTGCGTTTGATAATCATGGTATCCGCTGATTCGTTACGGTGAGAATAGCCAAAGGGCAGAGCCAGTGGCCCTGCCCTTATCCGTTATCAGGCCTCAGGTTCCTGATCCGGTACCGGGGGTACCACTACGCCTTCACGCGGCGCTTCA
+
232.22222/052532442-42.2/2252233201122/23342454234730222224257322.123113053124326333234423222301264223324323350022223302362142232635310263222414222213
@Chromosome_1960659_1_0_1_0_0_3:0:0_0:0:0_9c81/1
GCCACTAAGCACCAGCGAAACGGTACTTACCGACACGCCCGCAGCCAGCGCAACATCCTGAATGGTTATTTTTTTGGCGGTAGCCATGCAGATGACCTACTCCCTGATTATGTGACAGGTAAAACGTTTTACCTTTTATTTATCTTAAAC
+
6311355222132326/03642121202232242235332233444232223224304452202/42320252703423121602232454312312321222421213143/2/43210125151152213220322223222143422
@Chromosome_3213089_1_0_1_0_0_5:0:0_0:0:0_9c82/1
ACTTCGACGATGAATAACGTGATGATGTCGAAAATCGCCGGGCTGGTGGAGGAGATGACTGGTTTACGCTTCCGTAACAAATGCGCCAGTGCTTTCGGATCTCACGGCTGGAGCGGCGGTGCGGTGGATCGTTTTTCCACGCGCATGCAG
+
/420212251431221532431125223241224225334230134/5235227235144222224264226225212/214-522221/622754214224311044234124312524102213341242241422433232525524
@Chromosome_5206651_1_0_1_0_0_3:0:0_0:0:0_9c83/1
TCTTTCATCGGCGTGTCCTCACTCGTTGACCAATTACCGCCGCGCCAATTGCGCCAGCAAATTGCGCATCAGGATGGGTATTTACCGGCATGCCCAGGTGAGATTCCAGCATCCGGGCAAACGGCTGGCAATGACTCACGCCACCAGTAA
+
.33336433232014203225321/22126151205241031443134224253331110301420624233222112422152421222225022314535332425250/32330242214023202202124204231744450425
@Chromosome_2867973_1_0_1_0_0_0:0:0_0:0:0_9c84/1
TGCCAGGTGCTGCCTCAGATTCAGGTTATGCCGCTCAATTCGCTGCGTATATCGCTTGCTGATTACGTGCAGCTTTCCCTTCAGGCGGGATTCATACAGCGGCCAGCCATCCGTCATCCATATCACCACGTCAAAGGGTGACAGCAGGCT
+
2263532042123224231122562251202532244223122420023/21331343210102223232334424224312123233022304145322521.4222006282333424124422/102163734441422223///22
@Chromosome_2607700_1_0_1_0_0_1:1:0_0:0:0_9c85/1
GATTTCAATATCGCTCTGCGCCTGCAAAAATACGCGCAGGTCCTCCCGTGCTAACGGTTCATCATCGACAATTAAGACTTTAATCATGCCTCGTCCCTCCATGGTAGTCGTAACGTTATTCGGGTGTAACTATCAGGCTCACAGGCGACG
+
20532222333.5113112232623422043320112/3313231264220224104325232102132424412222512/02-204435332335243/2223/24230227130052223233330324310412433414223450
@Chromosome_4942355_1_0_1_0_0_7:0:0_0:0:0_9c86/1
CAACGCGAATTACAGGTTGTGGCATAGTAGAAACTCATTCGAAAAGGGAATGATGCAATGATAATTGCCACAACCTATTTTTACCATCTATAGATGGGTTTCTTTACATATTATTGGTGAATGCAAGACGTTACTTTTACCAGTAACAAA
+
512231122.523426/323231553122520454233112020226135231231222312222253526430/42211243222231024382022224223120225022/31225223424423214/25252/326320253214
@Chromosome_3240018_1_1_0_0_0_1:0:0_0:0:0_9c87/1
GTGATAGAACGAATATGCGGCAGGGTCGTGCGTTGGGTATCTTTCGCATACTGCAACAGACAACCGGCAGCACAAAGTCCACGCGGCGCGTTCTCGACGCCAAAACCGACCAGATCGCGGGTGCCAAATTGCAGATTCAACTGCTGGCGC
+
2221242523032021332521411353434/2232342412232321200210222234372424323224432442135121014524211246441232243441322/21522532041202534/0240414213212/283244
@Chromosome_4168680_1_0_1_0_0_5:0:0_0:0:0_9c88/1
ATTACCAGGGATACCATGTTCATTACCGCGATGAAAAACATTCTGAGTAAAGGTAATGTCGTTCATATACAGAACGAAGAAGAGATCGACGTAATGTTGCATCAGAATGCCTTCGTCATTATTGATACATTAATGAATAATGTAAATCAT
+
4012444027532305142132313232442/231242534032222344263332115215435130213.222402443212302152031220343325353534361242313610521324410212204302315241312320
@Chromosome_3922914_1_1_0_0_0_7:0:0_0:0:0_9c89/1
GGCCGTAGCGCGGTGGTCCCACCTGACCACATGCCGAACTCAGAAGGGCATCGCCGTAGCGCCGATGGAAGTGTGGGGTCTCCCCATGCGAGAGTAGGGAACTGCCCGGCATCAAATTTAGCGTGCTGATATGGCTCAGTGGGTAGAGCG
+
454251423252.2211552-/55111432223041213206454-21052201214/243335624211322/022431252455332252424211623614133236228352022/1220222223221-222254222223320/
@Chromosome_1248875_1_1_0_0_0_2:0:0_0:0:0_9c8a/1
CCACCTCCCCTTCAACAATCGTTAGAAAAAACAACCTATTTTTCTATAGGTATGAATGGGTTTATAGGCTATCAGAGCGAAGGGGAAAAATTATACACACACATTCTTACATTAGATAATTCCGAAGAGATATCTAAAAATATAATAAAA
+
62052321222433422.47243326220212223.14232230222520324421114134122441.325420242.042622226222232222421233123632134231/2233332321123220352412144341302355
@Chromosome_797328_1_1_0_0_0_2:0:0_0:0:0_9c8b/1
CACCTGACGTACAGCGCCATTTGCCAGCGTCTGAATAACCAGCGCGGAACGATCGCTTTCGAAGGTCACATAAGCCAGTTTAGAACCGTCTGCTGACCACGCCGGAGACATCAGCGGCTGCGGTGAACGGTGAACGACAAACTGGTTGTA
+
04621416120551423212220423232425254221420322323323223230237.221131532222343503/022224220523421321/2622.32/22223344322342252635342331112233208125523121
@Chromosome_4250355_1_0_1_0_0_5:0:0_0:0:0_9c8c/1
AAAATGGAATGATGAAACTTGGTAATTCTTCGAAGAGAAAAATGCAATAAGTACAATAGCGCAACAAAAGTAAGATCTCGGTCATAAATCAAGAAATAAACCAAAAATCGTAATCGAAAGATAAAAATCAGTAATTGTTTTCCCCTGCTT
+
32532123622513232431422/212034211/3431550421274222233125232535.2252232302511324122062/0322235223502123534254615333521243213422230242032/42142252430323
@Chromosome_4704641_1_1_0_0_0_2:1:0_0:0:0_9c8d/1
CTAACCCACCGAATTTCAAGTCAGGATGATGCTATGCCCGTTGCCCACGTTGCCTTGCCCGTTCCGCGTCCTCGTACCTTTGACTATCTGCTGCCAGAAGGCATGACGGTTAAAGCCGGGAGTCGCGTGCGCGTGCCGCTTGGCAAACAG
+
23210243422/13400322302444304722323323022165232211223233-1232123343332434424445361035/352023556151415233242242311223324312031425252162011222040422222/
@Chromosome_3970452_1_1_0_0_0_1:0:0_0:0:0_9c8e/1
GAAATTTCAGCCACTTCACAGGCGGTTTTCGCACGTACCCATGCGCTACGTTCCTGGCCCTCTTCAAACAGGCCCAATTCGCCAATAAAATCACCCTGATTCAGATAGGAGAGGATCATTTCTTTACCCTCTTCGTCTTTGATCAGCACT
+
42247501032012/23101221632045402210673022621241052223412322522422202320452422/15576215342210423333222303434211322223-20/581036114230462021234442265522
@Chromosome_3479708_1_1_0_0_0_2:0:0_0:0:0_9c8f/1
GTGACCTGGTATATGCTTTCGGCGATGCCCGTGAGATGAGCGAGAAGCTGCAGGCGCACGCCGAGAAGCTGCTGGCTGCCGGTATGCGTATGCTCTCCTTCGGTGGTGACCACTTTGTTACGCTGCCGCTGCTGCGTGCTCATGCGAAGC
+
232342431241225223222223222232415,32221621322133122434330244250325553402234322426436322152622201313252242120424422222514222653/40420512126222333333322
@Chromosome_3918013_1_1_0_0_0_3:0:0_0:0:0_9c90/1
CGCAATGGTGCGAAAATCAAACATGCGCCACATTTTGGCGAAAAATATTTACGCGTGTTTTACTAAGCCGAATAATGATTGTTAGCGTGAGTATATTTCTGGTGGGAAGTGTGAAAGTTAAATTGATGCGTTATTTCGAAAGCAGCGAAA
+
36224336324223323452111154322232121544/02422-5012222210/0.4/115628104/4262/4122145523222223248340302341331/3324532-12213252/33243323003222233302212104
@rand_0_0_0_0_1_1_0:0:0_0:0:0_7ab/1
TAGATCAGGTATCAGGACGAAAACCGACCCGGAAGCTTAACCCCTGGTCCCTTGAGCCTGGTGTACCCGTGACCTGCAAGCGGCAGATGCGGGTTACGGGGCATGTGCATAAAGGACTGATCCGAGAGTACGGCTACAGCGCCGTCCATA
+
2112116222/2222/22.2251230235233422254352232332330372225215113233142024151412523043312233230222323533432152154203323.2022223405355542.62222122323/2222
@rand_0_0_0_0_1_1_0:0:0_0:0:0_7ac/1
CAATTAAAATTGTACATAGAGTTAGTAGAACACACAGTACCCTTTCAAATGGATAGTTGCTTGTGACTCCTTCGCAGGCCTTCCAGGTACTAGATCAGGCAAACGCCTGCTTCCATGAATCTTTGGCATTTAGGCTTACCGAGGTCGCGT
+
/834026/13332.0/22452053221152300245223/34423623/25212422205222./122332634325-2444122423/12032222105222420325113/326322134223.022534151342132320232240
@Chromosome_2341423_1_0_1_0_0_1:0:0_0:0:0_9c93/1
ATTGCTTTGATTTTATTCTTATCTTTCCCATGGTACCCGGAGCGGGACTTGAACCCGCACAGCGCGAACGCCGAGGGATTTTAAATCCCTTGTGTCTACTGATTCCACCATCCGGGCTCGGGAAGAAAGTGGAGGCGCGTTCCGGAGTCG
+
25224221222244242/2024236442132234122433312270512340424.20110144374221250624041146436351623234221,2232314033225333334037343542322043202255123314235131
@Chromosome_2463464_1_0_1_0_0_1:0:0_0:0:0_9c94/1
CGGAGAGCGTCTGCATTGCCTCTGTTGCACGCACGGTTCTGCGCGCCGCCCGTGACTCGGTGGTCTCTGTTGCCCGCGCGGTATGGAACTGGATTTTCTTCTGAACCCGGTGGTGATGTACCAGGCTGTTGTTACAGATTTTTAACTCCA
+
2323544322402340217220540314/25612124545/1242212322243123143462143212202222232123/311314/24402452315//323/314224.3331102522,20034224143223/43223004642
@Chromosome_1343896_1_0_1_0_0_4:0:0_0:0:0_9c95/1
CAACGCAACACATCCCGGCGCAGACGCTGACGCCTCCTACCGCAGAACTGCAATACCGTATTCCGGACCAGCCTTCGCTTGACGGTAATACCGTCAATATGGGTCGCGAACGCACCCAGTTTGCCGATAACACCCTGCAATACCAGATGA
+
3362.2321215310421243/20543204364420213/251444223/1212202224222420/233/2413334212213231152026240/24662213222241624333442432242433222220222155520412222
@Chromosome_3671533_1_0_1_0_0_2:0:0_0:0:0_9c96/1
CTTAAGATAAGAATAATAAGTGGCGTAAGAAGAAAAAATGCTGCAATCATTGCTTGCAATGTACGATCTTCGCCTGAAACGGAAGGTATACTGCAAATATTGTCTCCCGACTCAAGCATCCAGTCATACATATTGAAAGCAAAAAAAGCA
+
525230533302676221423124043221223122302222220222102533121.222062123522221/5412222123262125261424054476335222120/361411322112222242232112542323.324/264
@Chromosome_1178149_1_0_1_0_0_4:0:0_0:0:0_9c97/1
TCCGCTTGGAACGTCACTGGTGGTCGCGACAAAGGGGGAGCCTTATCTGTTCAGTGGGGTATCACCGTCCACATTTTCTGGCTCCAGAATTCCTTCCATGCAGGCATGCCTGAGCCGAAGAAGTATGGAGGCGATGGAGGGATTCGTACT
+
15242523012245343/322315214232412302212322152332232123270561233/32321342414423325262236224533261010022232232-42131233324222434121/24225325024222252-24
@Chromosome_5065778_1_1_0_0_0_3:0:0_0:0:0_9c98/1
GCTAAAGCCCAGGCCCTGGCAGCACAAGGCATTCCCGTGCGTCAGGCTGACTACGGCGATGAAGCCGCACTGACATCTGCACTTCAGGGAGTGGAAAAACTACTGCTGATCTCTTCCAGCGAAGTGGGTCAACGGGCCCCGCAGCATCGT
+
140232222235115322221323152/2222/33/2221210432032023231635015211444222223264222.1242413425343426323242202120622221203124222223522452415241221212220323
@Chromosome_833562_1_1_0_0_0_1:0:0_0:0:0_9c99/1
ATTTCGGTATTTTTCAGAATCGAATTTGTTATCGAGGAAGCGGAACAGCTTCTGGCGTGCACGGCTGACATCATCAGGGAAATCGATGGTGCCGCCGCCCTGCTCCCTATACTCATTCACAATGAGTGTGGCAACGACATCCTGATTATC
+
1402321622630223340222202220341134531222314122222054312134252221223215522411222425042234164222406122102021/2322453224713210.430/42122511223211202544-2
@rand_0_0_0_0_1_1_0:0:0_0:0:0_7ad/1
AGACATGCTAGGAATAATACGGTAATTCCGGCAGAGACTAATTGGCCGCTTCCCTCTCCCCCTCTGCACGTTTTCACTTGCGATTCTTTTACTTTGCCAAAAGTACTCAGCAGGGCAGATCGTTCATAGACACAATCTTCGAGTCTTTGT
+
2222224032202.//03320223212122311313423342151132321111242232222233321322324353063114323/40222035251123012330577211-332336103.0514333.14152222022142512
@Chromosome_4998221_1_0_1_0_0_4:0:0_0:0:0_9c9b/1
AAATAGTTGCGCAAACATCTTGAAATTTTGCTAATGACCACAATAAAAGCTGAACGCCATTCGCACCCCATTCAGGTAGCCGGGTTTTACCGGTTGCTATTACAGGAGAAACCTTTGCGCTGGTTACCTTTTATTGCCATTTTCCTTTAT
+
31224051120332254233225226622534251022022222351332322334/21240632122132211125320012121204226/13232523.32252220225/2122462025218424432221132563-5.24222
@Chromosome_4124489_1_0_1_0_0_2:0:0_0:0:0_9c9c/1
CCATAAAACTCAGCCCCGCAACACCATCCATATTGGCCGGAAGAATAATGCCGTGCCAGTGAATGGACGTCTGTTCATTAAGACGGTTTTTGACCTTCAGGGTAATGGTGTCACCTTCTTTCCAGCGAAGAACGGGCCCCGGGAGGCCTC
+
41222/22612223231422/523351412232424422222233032544402541/23231235253264342223051325432142.2/3312142422032423324421/136364127/232540412520342613122332
@Chromosome_2798508_1_1_0_0_0_4:0:0_0:0:0_9c9d/1
TAAGGCTCTCTAGTTTGACAGCCAGCCCCCTTTATTGCCGAGGACATAATGAGTAAACCCGCTATCACGCTTTGGTCAGATGCCCACTGTTTCTCCCCTTATGTGTTATCCGCCTGGGTGGCGTTGCAGGAAAAAGGCCTGTCGTTTCAT
+
2220124228714.635201222202250.2220425233.523322213343272.11242021323/72246312332311563121332531152033222441120233251323142243.3/3323221523425752322424
@Chromosome_915626_1_0_1_0_0_4:0:0_0:0:0_9c9e/1
CTGGTTGGAAAACCACTAGGTCTGGAAGCCCGCGCGATTTGCAAGGGTGACAAAGTTATCCTGAAACTGTGGTTTGCCATCGACTACGCGATTGAGCGTTAAGCCAAGCGATTTCTGCGTGGACCCACTGGCGGCAATGTAGTCTGCAAA
+
52233312525/2235223213432121302231233412242331603226404246221102504245234534322/0232133323525255222034212123224331222332313134.23250411251434/522/2834
@Chromosome_4256495_1_0_1_0_0_0:0:0_0:0:0_9c9f/1
TTATTACTAGCTTTAGTTAAGTGGGACTTTTGACTCGCTGTTGTTGTGTGCGTCTTCGCTAACACCTCACTCGAAAACACCAGAGTGAGTAACATAAGAATCATCGCCCCATATCGTCGTATGGGAGTCAAAATCATCAGGTCTCCTGGT
+
22211443143200225225.222222.43154411.22346222213523105541/56325233422447622432/260225142226133221203532523054322031324/4425023651522324534/20412202123
@rand_0_0_0_0_1_1_0:0:0_0:0:0_7ae/1
GGACGTTGACTAGCGTGTCGAAAGGCTTTGGAACGTTGACTGTTGCGTATCCTCGATTCTCTTATCTCGTACAAATACTCATAGGTCCGAGAGCATTGCGCTAGCCTGACGCACCCCCCAAAGGATGGGTTATACTGCAGACGTAAGCGC
+
56033362231232222212332104250233222224120/533326213.73253320/532452044255742024043422210222303342323036/254223.432216461241324344321/04252535514542224
@rand_0_0_0_0_1_1_0:0:0_0:0:0_7af/1
TGTCATAACTGATATTGATTTGACGCGATTGTTCAACTAGATTAGCCGATGGGGGGTGACAGCTCGCCGTGAAAGCGAGCAACGAGCCGAGACCTCGCTCGGAGTTTGGTGAGGGGAAACATCTCGCGCGTTGCCGTATGGAGCAACCTT
+
2222413346211223322382251/222425412/22023413232432222204332264221/2235604/216202143:2142310323/26-4432725412215202322/42015124042123256222134022211491
@Chromosome_4569548_1_0_1_0_0_1:0:0_0:0:0_9ca2/1
TCAATATCTGGTAGGTCTATCCACTTGCTCCACTGACGGTCGGACGTGAGCTGTTTACGCCAGCGAACGCGACTTTCCCCTACTTCAAAAGAGAGGTCATCATCTACGGGTATCGCTTTGTCTGATAATTGACCAAAGGGATAACGATGC
+
3215023322352342232022223201231144033322213331/40334252//6431325122533442232231222341342111212322.4430313342413142.322203322.22533232/652023424/024422
@Chromosome_705621_1_1_0_0_0_2:0:0_0:0:0_9ca3/1
GCATCTCCGCCTTCCAGCCTTGTATTAAGACGGGCCAGCCTCTCTTGTTTCGGAAACGCTTCAAGTACTACCTGTTCCGCTACCCGATACAAATCCAGTAACGGTGAATCTTCTTCTGTCTCGCTACCGACTCTCGATTTCCACCAGGCC
+
20122220226.541233532162.2241422332233222/41225252322232324441122232254322212212610222222522254445144222412224243135-2372/324622/2544025./212322251224
@Chromosome_3538138_1_0_1_0_0_2:0:0_0:0:0_9ca4/1
CGACGAATGCCATCGAGTCGCTAAACAGCTTGATCCGCCATGCGATCAAAAAGCGTAAAGTGTTCCCGACAGACGACTCGGTGAAAAAAGTGGTGTGGCTGGCAATCCAGTCTGCGTCCCAGACATGGACGATGCCGTTGAAGGACTGGC
+
432231222125401202222222432220232316022430431222511126203242633422032541103142203235133142522122372232500252302223302424664152312215245742425121324222
@Chromosome_4972104_1_0_1_0_0_1:0:0_0:0:0_9ca5/1
CGCCTGCTCCAGTGCATCCAGCACGAATGTCGTTTCCATAGATGATGAGACTCGTCACCACACGATGTATCCGGCAAACACATCAATGATGAACGCCACATAGACGAAGCCCTGCCATGTGCTGAGTAGAGTAAGAGGCAGGGCGTAGTC
+
230235.12422214402430312112311324323483346523217022032421322524.234322025212252022215333232222333316205001235622212135222314100/5222221351/2133426/430
@Chromosome_1437406_1_1_0_0_0_3:0:0_0:0:0_9ca6/1
TCCGGCTTACAACAAGTTACACTGTCACAACCGGGACGCGTAACGCCAGCGCGCACATCAACTCATTGCCCACTGTTCCGGCAGCGGAGGCGACATCATCAATTTTGATCTCCTTGCCCCACAGCTCAACCGGCGTACCAATCCCCGCCT
+
333002212134020212335/4042/45050222454224422135225/4222331182662423201221320122232/5.11322211320350413342103033322124525212,221/3321263224/62222222432
@Chromosome_4584101_1_1_0_0_0_4:0:0_0:0:0_9ca7/1
CAATGGCTGGCGGTGATTCTGGCGATATGTGGCGTGTTGGTCCAGCTGTGGACTTTTGGTTCCCTACCGATTATCTCGCTGGGGCTGGCATTTAGTTTTGCCTTCTACGGCCTGGTGCGCAAGAAGATTGCGGTAGAAGCATAAACCGGC
+
2023454021125213225322422125261222011345032112211482512442235252305232432452464542312053123042220324410026202535239454320322/1231712044323254111432142
@Chromosome_132828_1_1_0_0_0_3:0:0_0:0:0_9ca8/1
GCCAGCGAGAAGCCGCGATCGCTCTCAGCGACATCTTTAGCCTGACGGAACACATCACTGTGCCGCAGACCAAGTTCTTCACGCGCTTTGGTGGTCAGGCCACGCCCGATAATCAGCGGGATACGGCCGCCAGCACGCACTTCATCAATC
+
4252162122234252.3/022352332/3322623224222212432332461313/005325222302113/1522352222352422322222235231202535/427224312412172245414122422542233/7252422
@rand_0_0_0_0_1_1_0:0:0_0:0:0_7b0/1
AAGGATGAGGGCTAATCCATTAAAGAGACAACGTACGTTTTTTATGAGTCAATCTATTGCGGATCTTGCAATTCTCGTGCGCTGGAAGTCCTCAGAGAATGACAGGATGGAGAGGGCTAATCCTTCCTAGCAGTTCTGCAAGGCCGCACC
+
12122312222223222141412226422222571512344521231330452012/1120322122/1461623212343422321420212524601216032432211562212.42322132201121122212520032223635
@Chromosome_3089813_1_0_1_0_0_2:0:0_0:0:0_9caa/1
CAAAATTAATCCGTCGAGGAATGCGCTTTTTTCTGCGCTTTAATTTCCTGGCGGCGCATGCGAAAGAAGTGACTGAGCAACGCCGCGCACTCATCCGCCAGTATTCCTTCCGTAATTTCCACTCGGTGATTCATACCCGGATGATGCAGC
+
2322142240223234121237224125211344122323252257233412250543206122422/2223124221232152212430232236223222160233543430453225:241420133254/3252163222244132
@Chromosome_1948386_1_0_1_0_0_2:1:0_0:0:0_9cab/1
TTAGCTCACTTATTATTTACCATTTGATAACAAATGTTTGGTCTTTTGTGCCATGTAAAAAAACCGCCCCCAAGGGCGGCTCTGTTTATTTCACACAGCGAGTGCACTGTGTGAGTTGTATCTGCTGGGAGAAGTCATTTCCTTTATCAT
+
32423.33/35332052/3252632213363131224204222123202.4420222124424/21122222331452213304346210222350152.282210322252112/23402224345521032212/2244154442014
@Chromosome_2936631_1_1_0_0_0_4:0:1_0:0:0_9cac/1
CTTATCAGTGGTTTGCTGAAAGGGAAGGCGTTAATCGATGCGGTGCACCGTTCGGGGTTGCGCGTGAACTGGAAGTGATGCGCTACACCCACCAGCATGAGAGCGATGAACTGATTTTGCCGGCGCTGGCGGAAGCATAAAAAATGGCGC
+
2244242342443253224212441222233223373123210431232432222532220403354224222222121124152221230522224023654312226162223343241220202423372122/12335401/3305
@Chromosome_3288876_1_0_1_0_0_0:0:0_0:0:0_9cad/1
ATCCGTGGGAACCGTACAAACGCGGGATTATGATCGGCTTTGATTCCAGCATGGATTACGCATGGATATATCGTTCGATATTGGAAAGCGTGGCGCTAACGCTGAAGAACAATTACGACAATATGTGTAATGAAATGAATCACTTTGCGA
+
254213122952222225544452203322022134431141133220202124/231202224325142012422123223133215332002/220227/22/4721211422245201220031211043322132/5141232211
@Chromosome_1542543_1_0_1_0_0_2:0:0_0:0:0_9cae/1
CGGCGTGGCGACAGGTAAGGTGCAGATCCCTGTGGTGAGCGGAAATGGTCAGTTCGCCGCAGTGGCTGAAGTCACCGTTACTAAAGCGGGCGATGCAGGGTAAACGGAGGTAATACATGTTTCTGAAAACAGAACAATTTGAATATAACG
+
2421224322332213720142002544222021202313222532222322/3447230224244022426425222122222445222245-0641324043/23232152322232027125272223/231453630372335121
@Chromosome_1085212_1_0_1_0_0_6:0:0_0:0:0_9caf/1
CAACTTGAAATTCTTGAAAGCGGTTGGAAATGGAAGTGTCTTGTGAAGAGGCATCGCGAAGGGGAGTTAATCACCCGTTACATAGAAGCCAGTGCCGCCGAGGAAGCCGTCGATGTGTTGCTCTCGCACGAAAATGAACCCGTGCTGGTA
+
2332/324532324323511243266655242423230502442434522422/030/0142224422242722445454333/4470205124410653231552532222222024034335123.4213430222310122422321
@Chromosome_5016290_1_1_0_0_0_1:0:0_0:0:0_9cb0/1
CGCCGGGTACGGGCTACGCCATCACCACCATCACCAAATATCTGCTGATGCTGATTGGCGGGCTGGTCGGCTTCTCGATGATTGGTATTGAGTGGTCGAAATTGCAGTGGCTGGGTGCCGCGCTCGGTGTTGGTCTCGGTTTTGGTTTGC
+
2122121122333221242022401223211022/234252242112300232233204202232252332322432334+5150.222233132014034212235002434223/2240/212,2322/2265522022322222652
@Chromosome_4196390_1_0_1_0_0_1:0:0_0:0:0_9cb1/1
CCGGCAAATGGCCCACCGCAGAGAGCGTCGCCGCCAGCACGATAAAGCCACTACCCGTTACCCCTGCCGCCCCTTTAGAAGAAAGCAGCAACACGATTAACAGCGTGATTTGGTGGACGATATCCATCTGACTGTTAGTGGCCTGGGCGC
+
3542/2213322/214125/3212041212222-20112242.304123352632420432/24351020254/281523621.24402222163424215422215242227627222554142221222220221225331/222/22
@Chromosome_3217875_1_1_0_0_0_3:1:0_0:0:0_9cb2/1
CATCACAAGCCATCGTCACTAGTGTCGATGACATCTTTTTTCCTGCATTACAGAAATTAATTTCCTTAAATAAAAGTGAATTAAAAACTAGCATGATTTGTGAATGTATCGGCGCATTAACTGTCATTGCTGGAGAATTTGATGAACCGT
+
143013222121.2433531613323223123234/221524141346-222/42/22632.3322/2222225-041013453433554114320132221223122342462323021222064433222/3/373233234541/24
@Chromosome_935664_1_1_0_0_0_3:0:0_0:0:0_9cb3/1
TACCTTCAACTTCTGCCGCCCGCTGTCCTCCATCCATCGCAGTCAACTGGGCTTTAATCCCGACCTGCGCTAACTGCTGCTGGGTAAATTGCAGCACTTTCTGCGCGGTGCTGTGGTTATGTGACGACCACAGCGTGGTACTGAAACCGT
+
1122214233/1122121221222423253320/424252422252134222232622322232444236223422243243214234406122322052342333246320/0232322322/3445302/421220322023033141
@rand_0_0_0_0_1_1_0:0:0_0:0:0_7b1/1
TAAGATACCTGAAAGCGTGGCCACTCTGATCGAACTCAGAGCTATCACTTCACGTTGAACCCAACGACGATTCCCAAGATAGTTGGGCGTCGCGACGATCCATTATTCGTAACCTTGGCGAAGAGGCCTGCCAAAGCTTGAGATTTGATT
+
250221/22325252433434233643/2/2220214562222434522220335442102245112323500335220.124152222152422222333/2264432213122/224416221222234322/30544/422160220
@Chromosome_4933159_1_1_0_0_0_1:0:0_0:0:0_9cb5/1
CGGAAATAGTCATCAACTGTCATAATGTTGAGGTCAAAATCAATATCCGGTAAGTCTAAGCATTTAAGCCTGATTAAATTTTCGATTTCACTTGCGGCTAACGATGTCGTTATTGCGAAGGAATTTTCATTCAATTGTCGTGGTATCCCA
+
23231325223236123/023/2235262325.231432/2/1.124365227002325/7213242425222263252334322.3772342534232121263222423245322402415131242402252320323421214182
@Chromosome_2604412_1_1_0_0_0_2:0:0_0:0:0_9cb6/1
AAACGGATCGTCAGATGATGTGACGTGTTCGCTGCGCATCTGCCAGATTAAATGAGTAAATTCCGCTTGCTGCGTTTTGGCCTCGACGAAGGCCTGCAAAGCCAGTACGACATGTTCGCAAAGTGTGCCTTCAATACAATCACAACGGGC
+
22221012022802324021172-435.2354030222204312322222.13540220033023422222022244224224213240.044232212202242042242412223113503323220242122322722322025253
@Chromosome_4742795_1_1_0_0_0_5:0:0_0:0:0_9cb7/1
CTTCGAAAGAGATACCCAGCCCCGGTTCATCGCCTGGGTCCATATAACCTTCCACGAAGCGCCAGCTGTGCGGGAAAACTTCAAGCATTTGTTCGGAATAGCCCATGTCCTCCTGAACGCCAAAATTTGGTACCCATAGGTCAAAATGCA
+
3112334102024423206232021236243416323143.2212442036441204/43111123031212/232251321428432020052.24322/062250325024212-233235223.24322331353222311112222
@Chromosome_1946695_1_1_0_0_0_2:0:0_0:0:0_9cb8/1
GGCATCGTAATTTAACAACTCACCAACGTCCGGCACGCGCGCGCCATTATCCCGATTAATCAGTGCAATCAGCGGTGTAGGGCAGGCGTGTTGGACCTGTTTTTGATCTCCTTTGTACCAGACGCGGGCAATCGGCTGCACCTTCACCCG
+
-35922401013122246122124133220443135722252405323314442234222223424332560222131322225324112150314224//3213122422/2422372/2232326242422.315./02122220224
@Chromosome_4281689_1_1_0_0_0_2:0:0_0:0:0_9cb9/1
GGGCAGGGCGATGTCGGTTTCACCGGGAAGGACCTTTGCACCGAGCAGGGGATTGACCGGATGGCCGGACGTCACACCGCCGGGGCACACCGATCAGGCCACGCCGGTGGGGGCACCGATGCGCACCCCGGCTGAACCCTGGACAATGCT
+
/34324125222252223442427803223440823221531133/33304422312222222425224353511251222211412453325.26243133/22032043022.3222122320233240445442453533223135.
@Chromosome_1209820_1_1_0_0_0_5:1:0_0:0:0_9cba/1
CTGCATAATGCTTAATCCAATCCCAGCACACCAGGAAGAAGCGCCAGATCATCCGCCAGCGCAGTAATCGGTCCTTTCAGTGCATTCCGGTCGGCATCGGTCAATTTGTCGTAGGTTTCAAAACCGTCTCTAGTACGGTATTTCGCCAGA
+
0216322/242342323211321/12.3241422352223312424/12262/5352027032302242215.2124132112221322613214252214052122221004142166203-244220032451210420322213230
@Chromosome_3866838_1_1_0_0_0_1:0:0_0:0:0_9cbb/1
TCGCCACCGCCAAGGACCACCACGCGTTTGCCTTCCATGCTGACGAACGGTTCGTCGCGGGTTTCACCAAAGCCCATTAACTGTTTGGTGTTGGCGATAGGGAACGGCAGCGCTGCGTACACGCCATCGGCGTCTTCGTTTTCCAGCCCG
+
213322222223234212/02102122251332312242422.0451424232325232223324220020035431.1/3314044222.41244212222322323213332222225/2432245242/022222432412242232
@Chromosome_2027649_1_1_0_0_0_6:0:0_0:0:0_9cbc/1
GCAGAGCAGAAAGCGCGCACAGTGTTGGTGGTGCAAGACCCCTTTACCAGCTATTCCGATGCGCAAGTGGTAGCGGATTTTGTCCGTCTGGTGGAAAAATTAGGTTTCCAGCCTGTTTTACTGCCATTTTCGCCAAATGGCAAAGGCCAG
+
032532502122522/2652243223162223222472452771236332451220332122224322022425.01220112422353155-1255345420413202332454221611432623423223/00322224221/1144
@Chromosome_2621396_1_0_1_0_0_1:0:0_0:0:0_9cbd/1
GGTGGTGTAATCTGCGCCCTCTGAGCACAGCCACGCTACCAGGCTGGCAATCTCATGCGTTGCGCCAAAACGCCGCAGAGGAATCGAAGGCTCCGCGTCGGGCTTCACGTCGCTGTCATCCATGCCATTCATTGGCGTGGCGATCGCCCC
+
153542322252240223012704225/3653/.223124327232232322523211112622320052.216462322/3212212222/2235223343223420532/472525125204772234.2311421232503421158
@Chromosome_4771993_1_0_1_0_0_1:1:0_0:0:0_9cbe/1
GTGCGAACAGCTGCGTGAAGAGCTGAACGAAACCAACTCCGAAACCAAGCGTAAAAAGCTGACCAAGCGTATCAAACTGCTGGAAGCGTTCGTTCAGTCTGGTAACAAACCAGAGTGAATGATCCTGACCGTTCTGCCGGTACTGCCGAC
+
3440272232123112/74.224531212323255222432202255112322122243211402222412335345222351522335322232231122214321721411232042232322/31.2142/1442365123222222
@Chromosome_3689968_1_0_1_0_0_7:1:0_0:0:0_9cbf/1
GCCTGCATCATCTGTTAACAATACCAGGCGTAACGTGCGCAAAACCAGGTTCTATGTTCTTCATCCATGTTACCAGTAAGGGCAAGAATATCGACCGGGCGAGTTTCTGCGTGCATTCCGGGAAAACTACGCGCCAGGAAATCGACATTA
+
2331323212312434271322212131/504432054/3122031412332351230222013-1412352320232626513312335431223432221722420527210330134334.34223051404232432154012222
@Chromosome_3440050_1_0_1_0_0_3:0:0_0:0:0_9cc0/1
GCAGAAGCGGGGTTAGTTCCGTACGCAGAAGCCGGGATCAGGCAGATATCGCGATGCCCTTCGTTGCGGCTTTCATGATAATGACGAATCGCCAGCAGGCCCGCGTATTCGCCCTGTGCGCCGGAGTTCGCCTGTATACAAACGGCGTCG
+
053424130231452227330021413/222344322140225361531442312225532141152022/6225222423241250512932230220223/15412422031341034423012232.32542132222251522222
@Chromosome_1672210_1_0_1_0_0_4:0:0_0:0:0_9cc1/1
GCGCTGGCCCATGCACAAAAACAACTTGCCCGTAAGGTCGCATAAGGAGATTCAAACTGAGTCATGTTTACTGGCCGTTATACGAAGTTTTCGTGCGTGGCAAACAGGGCTTATCACACCGCCTTGTTGGCAGTTTACATGCTGCTGATG
+
/032221754234222431/3312224323241/3330332144413234151242225202632242.332554032233222323214034254221626-3244424122011325/321332232221442122435212455433
@Chromosome_1534283_1_0_1_0_0_3:0:0_0:0:0_9cc2/1
ATGTGAACATCATGGCTGCGTGATCCATCAGTCTGAGCTTGACCAGAGCAACGGGCGGTGGATCTGCGAAAACACGGGGATGTGGACCCGTGACGGTCTGACGTTTTTCAGGGCCGCGGATAATGAAATTCCGCCGCCGCGCTCCATCAC
+
5152522462621122401242222432324442/554332041322620240452303223124125211163223222420231222244215322122/232321543324243411243330443452452323212122523022
@Chromosome_4283221_1_0_1_0_0_1:1:0_0:0:0_9cc3/1
GAAAACCATGACGTGCAGCCGTTACGGCCAGTTGCTGAGCTTCACCGACTGTTCCGGCTACCAGACCCGTTATGACCATGACCGCTTCGGGCAGATGACGGCGGTGCACCGCGAGGAAGGGCTGAGCCAGTACCCTGCATACGACAGCCG
+
52/32523221552202421055421315220403124220244154143330/204422:21221123/1112221424/024333144240332222114262324531423213272312/41202344420420.312/2241622
@rand_0_0_0_0_1_1_0:0:0_0:0:0_7b2/1
CTGACACTGGGGCAATAAGATGACCGCGGCACCCTGTCTGTGTGTTGAATAGGGAATTTGTTATGATTTAAAATACATTAGCAGCTAACGTAAGGCAAGGGCGTACCATATATGCTTCCACAACTCAGCCGGCGTATGCCTATTTACGTC
+
72533242221332346251/222224/232244412612014223112145212301154212032135012224212272033212+2105404248422054322524/0/5224123/52322/3.34032525213322/24520
@Chromosome_1990684_1_1_0_0_0_4:0:0_0:0:0_9cc5/1
GTGAAATATAGAGGATGCGTGAGGTTTTACGCTTATGCGCCTCGCGGGTATCTTCTCCGCCTTCGCGGAAGAGCCGATCGAGGGCGTAGAGAAATGCTGCCAGCGTTTTCCCCGAGACGGTCGGTGCAATCACCAGCACATGTTCGCTTC
+
30214300525051474/32403220332220225432313224235/222022021221421524223/21022221432102022543564332225023346651511214563124432223142212665200522022312420
@Chromosome_2540064_1_1_0_0_0_4:0:0_0:0:0_9cc6/1
GGCATGCTGGCAATCTTCCGGCAGCACGCACTCGTACCACACCTGCCAGTTCGGTTCGATATGCGGAGGAATTTCATACAGCTCGAACATCCGCTTATCCCAGCTAAAAATATTCGGCTTCAACTCCCACTCCCAGATGCCAGTACCGCC
+
115154221425452122.1411235.32342523120222742322102221/25322076023235.2352230320223/6225/20232022242104422.20303222231252152253212612242226222221523403
@Chromosome_4787763_1_0_1_0_0_4:0:1_0:0:0_9cc7/1
CTTACTTCGGGTATTGCATCTTCCGTGCTAACGATGAAACCCTGATATGACGGGCAATCTGGCATGATAAACGAGTAAAAATGACTCGCCTGCTGCGGGTAGCGATCATTTTTACTCATTGAAACTTAAGCCTTTGTGTTACATCGCAGG
+
/333214311023623/25323235261425.325236132/552223213262100222/3433225236324114452346253265265/4120133421222122473233354522,122223234322226/0412443/2223
@Chromosome_4270299_1_0_1_0_0_3:0:0_0:0:0_9cc8/1
GCTTCCACGCTGCTGGCGTTAAACCGGTGTGCTTGCGAAAAATCTGCCGGAAATAGCCAACGTCATTTAACCGTATTGCATGGAGCAGGCCGACAACGTCGAGTCACTCCATAACCTGTTGCTGCCCGCCGATGCGCCATGTACGACATT
+
41131225236242/20233142203645232122213322023225312020552232321282232422204012342521612224222242522420322.215/3222524340332211323224720222232/152333022
@Chromosome_4468956_1_1_0_0_0_1:0:0_0:0:0_9cc9/1
GACCATCACGCCGGTTAACAATGCAGGAATAACTCCCGTAGTAATCGACAATAAGAGAAACAATGGAAGTACCTGTATTCTTCGCAAAAGAACCAGCGGTTCTATTGCGAAGAATATGTAGAGGACAAGAAACAGAACACCAATTAACGG
+
2521341202363133422042232/53/233022023234316240021-4120.21152220325502328510/3222222222003623232222233231313234315522131322322606222124222346221323422
@Chromosome_221494_1_1_0_0_0_4:0:0_0:0:0_9cca/1
TAATTCCGCGATGGGTGGTGCAGTCGGTGCCGGTGGTTTAGGTCAGATTGGCTATCAGGATGGCTACATCGGGTATAACGCGACGGTGATGAATACGGTACTGGTATTGCTGGTCATTCTGGTTTATATAATTCAGTTCGCAGGCGACCG
+
2324/212015511202203/23521252222223434012332210242503224234232423.3535404341423205234512/33212/022212112312233425432-24-1433123330/33223222211122/3232
@Chromosome_2957089_1_0_1_0_0_3:0:0_0:0:0_9ccb/1
GATTACCGCATCGCCCACCCCGAAGGGAAGCCTTTCGTAGATTTGCGCGGCGATACTTTGCACGTCGTCACGGGTGTCATTTGGCTGCAAACGGGCGCTGAAGGTGCCCGGAATACCAATGGTGGTATTGGCCTTTTTGATTACCGGCAT
+
2425214204224436206-123263232432242522124220125/276143224222212313512121352712324342521.33042222233254422621442104213123142423420021033341/23121225132
@Chromosome_189880_1_0_1_0_0_3:0:0_0:0:0_9ccc/1
TCCCCCAAAATAGTTCGAGTTGCAGAAAGGCGGCAAGCTAGAGAATTCCCGGGAGCTTACATCAGTAAGTGACCGGGATGAGCGAGCGAAGACAACGCATTTGCGGCGCGAAATATGAAGGGGGAGAGCCCTTATAGAACAGGTAGTACA
+
110152/24313/10440224102222243343134234522352322621222123514222220344/12215921223033213.212.4115215435001622334221432262122415233212250202223341240320
@Chromosome_1332046_1_0_1_0_0_2:0:0_0:0:0_9ccd/1
ATGCTCGCGAATATTATTGATGAGATAGTGCAACAGCCGACGCATTAAATACTCCTGTAAAAACGGCCTCATTCTGGAGGCCGTAATGATGAATATTGGAAGCGGGAAAGCCTGAATGGCCTCAAATCAAAATCGCTTTTTTTGTCTTGC
+
224213102335222223343222/441022432212.2124/321422433.22203234012241212.430505332323222324233222412222460311/220222422320327211202222517343143145724323
@Chromosome_4041660_1_0_1_0_0_3:1:0_0:0:0_9cce/1
CCGGTTATCATCGACAGGCTCAGCGCCCAACGCAGGATCTGCCCGCCACCCTCGCCCTGTGCGCCATCCAGCGCAATCATCCTTTTCATCATTTATCCTTTTGCGCACACCACCTGACGCAGGGTATAGATAACTTCCACCAGATCGCTT
+
2242245234154020340321122132432501202.121231124243433422162223240-23423323204072222244323/33224/21256143201023435231326232512252242336022220124.212622
@Chromosome_2799817_1_0_1_0_0_8:0:0_0:0:0_9ccf/1
ATATCGGGAGGCTGCATGAACATAGTGATCACCGGAGTGACGGGATTAATTGGTCGCCATTTGATTCCGCGTTTGCTGGAGATGGGCCAACAAATCACGGTAGTGACGCGACACCCACAGAAAGCCAGTTCCGCTCTCGGCTCTCGCGTG
+
64/212124347542234222323433522613331242362224135521222224202210222027333262213232422225443222322725242224222132653423542242241/3.2511242222.3223560310
@Chromosome_591282_1_1_0_0_0_0:1:0_0:0:0_9cd0/1
GGCATTCTGGTTCAACTGCCGTTACCGGCGGGTATTGATAACGTCAAAGTGCTGGAACGTATTCATCCGGACAAAGACGTGGACGGTTTCCATCCTTACTACGTCGGTCGTCTGTGCCAGCGCGCGCCGCGTCTGCGTCCCTGCACCCCG
+
2/413432510213231542222233223420062233625142133111261253331251424263///1/3101314/242.333324,11/1515/421021322453234362031213142202/1204213020422020321
@Chromosome_3458123_1_0_1_0_0_4:0:0_0:0:0_9cd1/1
AGCTAACGAACAGCATGAGGCCAAAAAGCCGTATCGAATTCGCCTGCTAACGGGGGCGTCAATCAGTGCCGCCGCTGACGATGTACTTTCTGACGCCGATGCTGTTTCCTGGCGTGCGCCATATCAAACATCGTCCGGTTTACGTACAAA
+
08212410341233031132/24-13340421023404104025211523123231551236.54322321524/30332223/0321221261143.224222223134523230243/14225322230125132400424452521/
@Chromosome_396387_1_0_1_0_0_3:0:0_0:0:0_9cd2/1
GAACTTGTAGGCCTGATAAGCGCAGCGTATCTGGCAATTTTTATAATTTAAACTGACGATTCAACTTTATAATCTTTGAAATAATAGTGCTTATCCCAGTCGTTTATTTCGCGAATAACCCGACAAGGAACGCCAGCCGCCGCGACGTTT
+
5412022023222734333542355123222323524301224332726222242625310/4314133250222524531203221222353322460052140421446151234521221032224133443412442422203.22
@Chromosome_1156335_1_0_1_0_0_1:0:0_0:0:0_9cd3/1
GCTGCCGGATTTAAGAGGCTGATCCCCGAAAAAGTAAAATCACGTCCACAGTGTTGTGACGATGACGCGATGATTATATGCGGGTGTATGGCTCGCCTTAACAGGAACAACAGCGATCTGCATGACTTGGTGGTTGATTATTACGTGTTG
+
5412134527322122252325542323412-00121322/25623412/42230432542502226724/211153432320124148224/1423522222252124322314422422340351141/0232222025242235261
@Chromosome_1104729_1_0_1_0_0_2:0:0_0:0:0_9cd4/1
TTGGCGCACCACTGGCGATGGAAGCATTAATGGACTTCTTCCTCGAATCCACCTTTGTCGGGCTGTTCTTCTTCGGCTGGCAACGGCTGAATAAATACCATCACCTGCTGGTGACGTGGCTGGTGGCGTTCGGTTCAAATCTCTCTGCGT
+
3232-252510455040342/32132124222143224/2232523321540222352222430422124230223214232112344554221024452320352212122122055020043322222324521401215222/2222
@Chromosome_2873798_1_0_1_0_0_3:0:0_0:0:0_9cd5/1
CAGCCCTGAGCCGGGCGATGTAACCATCACACAGAATCCTGATAGCGAAATATGGCTTGACTCGATACTTCACTCCGCAATGCATTCCTTGATGAATTCGCGGGACCGTGATACACGGGACAGGTCCCTGAATGACGACAATGTCCTGGA
+
24245222104355052206532/5212603442146362/222021467203312332332220136-221502364332260202//53622202342250551221012022122222422234226441322224322.1441200
@Chromosome_1260187_1_0_1_0_0_6:0:0_0:0:0_9cd6/1
ATGTGCTAAGGACACGGGAATGGCAAGGTGCGATTACGATATTATCAATCTGTCTCTGGATCATGAACTGAATGAGTTGCTGGCAGAGAGAGGTTATGCCGGACTGGCGGATAACCGGACTCGCCTGGAAGCAGTTGTTACCCGCCGATT
+
21333202565242126223242423/52523211723142.313/02141/324/434122151322453/43223/43253342/3232254243223213331220243223325322222.4024520412245/00423242022
@rand_0_0_0_0_1_1_0:0:0_0:0:0_7b3/1
GGTCACAACGGAGCCCACATAGGCACATTACTCACCAGGCATACTACTGCACAATCTGCGCACTAAACCACGGTTCTCTCGGGTGGATCCTAGAACTAAATAGGCAGTGACACCGATTGACTAACTGACTCCCGGAAGCTCTACACGCTC
+
22223./32422221242247114242512.5221215614424243356281242206326246214434333112222210.422244435251/422223413331131.3230411203/24222//2322421111412422222
@Chromosome_5267162_1_1_0_0_0_1:1:0_0:0:0_9cd8/1
TCACTCTGCCCCGTGTTCCGTTTCGCATAGTAGTAATTACATTGCGCTTCGGTAGTTCCGGGCTTTTCCGGGCTAAAGGCTAACAAGCCACGCCAGTCTTCACGCCGCGCCAGTTCATTGACGAAACGAGATTGCAGCGTGCGAGCGGGA
+
1116/22.475241220422422523223322420512212422.02520323310532152425142144126310521/2324221073522473234122222122022236232332410322/5332303532222016263001
@Chromosome_3119091_1_0_1_0_0_6:0:0_0:0:0_9cd9/1
GGCGAACAGCCATACCCTTGGGACCTACTTCAGCCCCAGGATGTGATGAGCCGACATCGAGGTGCCAAACAGCGCCGTCGATATGAACTCTTGTGGCGCATCAGCCTGTTATCCCCCGAGTACCTTTTATCCGTTGAGCGATGGCCCTTC
+
33342434511222.22028232043361344222130232320250323120/1313212/0222222232501//302244221334253304441460402236324.523242233125/422417252123242633214/4162
@Chromosome_1136403_1_0_1_0_0_1:0:0_0:0:0_9cda/1
GTTGATTTGCGATTTCCAGACACTGCCTTAATTCAACTGGTGATGCCTTTGTCAACGTCGTTTTTTCGCTCATTGGTTTTCTCCAGAAATTTAACAATACCCGGAACCATCTCAATGGATGGTGTGCGGCATTGGTTACCCCATACATCA
+
235122542532342451243003422633583332733343422263512222222521422223522302461335332255222115326211122432201424230434214523247322242/1225224.123243201223
@Chromosome_4415700_1_0_1_0_0_2:0:0_0:0:0_9cdb/1
TAACGGTGCCAGTTTTACCCTTGAACAGATGCTCGCCTGGCGGGACCATCCGCAGGTTACCGGCCTTGCAGAAATGATGGACTACCCTGGCGTAATTAGCGAGCAGAATGCGCTGCTCGATAAACTGGATGCATTTGGCCACCTGACGCT
+
41222352367312223321.2351325225523242212/2/22122353352602022612324/2231422345452400522323222142332224531242334222022402242124./14521122432162034322244
@Chromosome_201336_1_0_1_0_0_4:0:0_0:0:0_9cdc/1
TCGTTTCTTATATTTTGACTGGAAGAGTATCTTGACTACTAACACTCATACTCTGCAGATTGAAGAGATTTTAGAACTTCTGCCGGACCGTTTCCCGTACTTACTGGTGGATCGCGTGCTGGAATTTGAAGAAGGTCGTTTTCTGCGCGC
+
22233225424422333431423202221410222/1305443252232225/31205234304/432.24122222431322322323126524132520122425334424401223724521245,3222233225322.03/3320
@Chromosome_866590_1_1_0_0_0_2:1:0_0:0:0_9cdd/1
CTGTGCAGTCGTCCAGTTTCCTGTTGTTGTGCTTACTGACCAACCGAAGGCACGGCAGGCACCAATATTTTTCGTAAAGGTGTCTTTGCCAGGGATATCCGCACGGTTCTGATCTTTCTGCAGACGTTTCTCAGCATGGTCATTGGCTGC
+
31342222125432215422450130214220121624221322217326507134210/441252044200133232322025222224412/3130/222221032/2021125422363444232434163211234112413.225
@Chromosome_4125685_1_0_1_0_0_6:0:0_0:0:0_9cde/1
GAGCAAACGGGAAACAAGATATGTTAGAAAAATGACGACCATCAACGGTGCTCCCGATTAACTGACAGATGACACGCCTCCTGAAAACCCCTAGCATACGCCGCAGTGTACATTCCAACGGCGAATTCCAGTAAATGTATTCCCCCGATG
+
42422541232222222122/342021331223214222413232423.00243.24235322322/23351230322224232225233433332212203224260223212423312312622345222182422222324322324
@Chromosome_2065378_1_1_0_0_0_5:0:0_0:0:0_9cdf/1
TGTCACATCAAGCGTGGTTCCGCCCAAATCCACAATCAGCAGGGACTCAAACAGACTCGTGTCAGCCAGTGCCTTAAAGCCAGCCGGAATGGATTCAGGCATAACCCGTACGTTACGGATAGTGAATGCTTCGCCGTTCTGGTACTCCAC
+
44232221201322253231062132202422353/40423/624241/4323240217320024/1213225522220122/1042323221452234236214320.3632222.1/002282224224/43313222530-412322
@Chromosome_1026283_1_1_0_0_0_1:0:0_0:0:0_9ce0/1
GCGCATTATACGCGCCGACGCCACAAATCGTTAACGTTGTGTGCAAAAACCAGTTTTGTCTGTATTCAGCTGGGGATTTATTGCGCAATTATAGCGGGCTGGCAGAAGACCAGCCCGAAAGATGACAATGATTTACTTACCAGAGGCGAT
+
32054213332243122204234333516215532/12322441342532331234216424242633216412252/253124261422112213/3243223223/223224022232103/33503242142140214251314/23
@Chromosome_3864594_1_1_0_0_0_4:0:0_0:0:0_9ce1/1
TATTTCACTGACGACAGCGGGCTTGCGCCGGTGCCACCGTCATAGCCTGCGATGGTGATCAAATCGGCATAAGCTTTCGCCACTCCAGTCGCGATGGTGCCTACGCCCGGTTCGGAAACCACCTTCACGGAGATCATCGCTTTCGGGTTA
+
232645526044037642312522332422222230323143333123222/24/522511322143222.323144061431025572352111/42/33313324255317/162531314212122412324124244244351406
@Chromosome_2890609_1_1_0_0_0_2:0:0_0:0:0_9ce2/1
CCTCAGTGGCGCTGGTGCACCATCACCAACGGATCTATTGCACCATGCAAGGTATGACAAATTAATGGATGCGTTTCGTGGCGTTGGCTATAACGTCACCACGACAGATGAACTTCGTCATGCTTTAACCACCGGTATTCAGTCGCGCAA
+
312/225232402412233220243225122225222435441214512/3442521.34135435310322324240102145122/115/54230220252/72222221203/06513222441234/2220033232226214242
@Chromosome_2687607_1_0_1_0_0_5:0:0_0:0:0_9ce3/1
CCACGCCGCCAGCGGCCACGGACGAGGAAAACGCGCATAAGTGCCGTCCAGACGCCCGCTCAACAAAGAAGCAATGGCAAAAGCAAACTCCACTGAGAACCCCACGTACCCCATATAGAGCAGAGGCGGATGGAAGATCAGCCCCGGATC
+
255222122224533232232/272546423/252223144343251444.13202121225435121423/241522201221226522432/24203322210533/32212322326443535/5401262262024002242642/
@Chromosome_3413164_1_0_1_0_0_4:0:0_0:0:0_9ce4/1
ACTAACGGTAACTAACTGATGAGCCGCAACTTAGGCGCGAAATTTGGACTTCTGGAAGCCGGTTACAAAGCTGATTTAACCATTTGCGATTACAACTCACCGACGTCGCTGCTGGCAGACAATATCGACGGGCATATCGCTTTCGGTATG
+
3443023514241425202237412322245201325231223212131451344235521/44812166/2/222425322242322/72245243021120424344412312320322342/05144202122220935323332/.
@Chromosome_3004039_1_0_1_0_0_1:0:0_0:0:0_9ce5/1
GGCGCAGTCACCCGGGCGATGCGTATGCCTGCACTTCGGGCGTATGAGTCTCCCCCCGATCATAAAATCTGTGTTTCCTACGGCGCGTGCGGTGTCGGTGGCGGTATTTTCCACGATCTCTACAGCGTCTGGGGCGGCAGCGACACCATT
+
324222613222402022252125025144114426/2230243222/42522401323441625.33436312414234212245225.202241223223521022222242636322423252220231581440142222715243
@Chromosome_5261898_1_0_1_0_0_0:0:0_0:0:0_9ce6/1
TGCCTACCATGCCAAGCCAAAAGTGAATGAAAAGGCGGAAGTCACCATCCGTCACGCTGACCTGATGGGGGTATTCTGCATCCTCTCAGGCAGCCTGAATCAGAAGTAATTGCTCGCCCGCCATCCTGCGGGCGGCACAGCATTAACGAG
+
/2443/2922220333344302722222222154143312204122202126214330423305430252222202321112260124212454253522004220214352361322330332262-0221022432022141223124
@Chromosome_4985057_1_1_0_0_0_6:0:0_0:0:0_9ce7/1
TGTTCAACTACAACGTGCTGATCAGAAACTATGACAGCAGCGGCTCCAAAGGCGAACGCTACCACAATACGAAAAATGGCATCAACGCCGACATCGGTGCCAGTACGGACCTGGATGACAACTGGACGCTGGGACTGGTCGCACAGAACC
+
12712821122.222233032/52221440257222614322032/14422332404221222325233422413124225066322223224322640125112331301130325345232522220312525/52612422224350
@Chromosome_3823147_1_0_1_0_0_2:0:0_0:0:0_9ce8/1
TTTCGTCGGTCAACCCTTCGATATCAGCCAGATCATCAATGCCCTGTTCGGCGAGATCTTCCAGCGTACAAACGCCACGGGCGGCCAGTTTGAATGCCAAATCACGATCTACCCCTTCAAGGGTCAGCCGATCGTCAGCCGGTTTGTTAT
+
23522234315./2631333542322262021202323220325.14216501021102214.1022333225243222216220240544066141525.222242222422323353014226423452/122304223222054334
@Chromosome_4822432_1_1_0_0_0_3:0:0_0:0:0_9ce9/1
GTGCATGTTCAGGTGATTTTTGTACGGACGCAGTGCTTCGGTCACCATGTACGGGCCGAGGTCAGAACCACCGATCCCGATGTTCACTACGTCAGTCACTGCTTTGCCGGTATAACCCTTCCACTCACCGGAGATACTCGCTTCCGAGAA
+
234125:3553254823323423104/22533203232-1441302022326//624222342362113220224423223215232223231002334352221422025332322422142233224453004430331522122321
@Chromosome_1397949_1_1_0_0_0_1:0:0_0:0:0_9cea/1
CTTCGCCTGATTGCAGGTCTGGAAACTGTTGATTCCGGACGCATCATGCTGGATAACGAGGACATCACCCACGTTCCGGCGGAAAACCGCTATGTGAACACTGTTTACCAAAGCTACGCACTTTTCCCCCACATGACCGTGTTCGAAAAT
+
34232243327533222423255232122232036323410413232256231135/10/1313312342232424274/132/420054334223443/231012321332321442162243413213422/.121062212436245
@Chromosome_3797784_1_0_1_0_0_2:0:0_0:0:0_9ceb/1
TGGGGCTTCTGGCGTGAGGATACAAAACTATCCGGGGATTGCTACTGATCCGTTTGGCTATGCAGTGGTTCCTTATCTCACGACTTACCAGGAAAACCGTCTCTCGGTAGATACTACGCAACTGCCCGATAACGTCGATTTTGAGCAAAC
+
2242421323.31322041523102172622165371/402/052102223224553205.67222/2702002513224142224260234351530223.2245621223.1213342032332/44225653522620121303222
@Chromosome_1830137_1_1_0_0_0_4:0:0_0:0:0_9cec/1
GCAGTTAACGGCTACTTACTTAAACATGCGCCGAATGTTATGGGCTGTGCTCAGCTCATTGCCCAGGTGTTTAAAGAAGCGGGAATCCCGCAAGGCGTATATGGCTGACTAAATGCCGACAACGACGGTGTCAGTCAAATGATTAAAGAT
+
1222341123211422522722272323301342401.13.324220425113223255312054222243231305.2034322332326343342111322302/3413233/33322-2242520/242236355120.31222213
@Chromosome_2223959_1_1_0_0_0_5:0:0_0:0:0_9ced/1
ACGTTCGATCACCCAGCGATTCACCGTGTAATTCGCCCTCGTCGATTTCAAAAGCGCCTATGCGCACACTGGTTTTGATCTTCGTGCTCTCCATTTAGTTGCCGGTTGTGGCACGACCAGTCCGATCGCACCATTTTTCAGCCTAGTTGA
+
642212135243313442422332232.42423203/13520/34223-326125314232122221326421221210225531443663443221.21142411520203/2/00061522524335334244244222253202145
@Chromosome_3075905_1_0_1_0_0_4:0:0_0:0:0_9cee/1
ACAGGAGTGTCGGAAACCATGCCGCAAGCGCCGTGGACAACGCCGGTTGAGGTGAAGTATCTGCTGGAAGAGAAGCTGGGCATGCGGGTGATGGTCGATAATGACTGCATGATGGTGGCGCTGGCGGAAAAATGGCAAAATAATACGCAG
+
26111031/1432342244242200/24401032435352211432/6543431223256520421.553233141321323321233225422/42324430127122/743442212000/1233203318253/232/443333422
@Chromosome_2815832_1_1_0_0_0_2:0:0_0:0:0_9cef/1
ATCCTTGTTGATGAAAATATGCCTTATGCCCGCGACTTATTTAGACGATTGGGTGAGGTGACCGCGGTTCCCGGGCGTCCAATCCCCGTCGCTCAACTGGCAGACGCGGATGCGCTGATGGTGCGTTCGGTCACGAAAGTGAATGAATCT
+
212432412422352333/42424/4264222223/23542041412012032243140542532022103512321121322204123342431.23240464143141322362/2322122221252222533/4263624200377
@Chromosome_1510943_1_1_0_0_0_4:1:0_0:0:0_9cf0/1
AACGCAGCGGAAAAGGATGGTTACTTTTTACCGCGCGGTATGCTGCTGGCACTGACGACAGGCCAGCGCCTTTCAGATATTTGTAAACTGCAATTTTCGGATATCCGGGATGGTTATCTTCATATCGACCAGCAAAAAACAGGAACCCGG
+
2232222132200232216322524332-8321223211403325422124242115527202052122522322332424210422541322.32324342402222631420402/52022121205334232422247220.33222
@Chromosome_4531454_1_1_0_0_0_3:0:0_0:0:0_9cf1/1
TGCCGCTTCCGGTGAGACGTGGCCGATGGAAAGACCAGAGGTGCCGCCAGAGATACGACCGTCGGTGATCAGCCCACAGGCTTTACCGAGACCCATTGATTTCAGGAAGCTGGTTGGGTAGAGCATTTGCTGCATGCCAGGGCCGCCTTT
+
13440320441313342332452325./.521531313232332133143024152145432352225442125242122231352222329225222222332300231222322462523532231121212322404522322143/
@Chromosome_3392566_1_1_0_0_0_1:0:0_0:0:0_9cf2/1
CCGTCATCAGCGGTACCGAAATCTTCCTGGACGCCAGTAGGGCAACGTTGTTGGTTATGGCCAACGACAGGGAAAGTTATCATGCCGTATTCGACAGCAGATGGCGGCAATAAAGGGATTGATATCTCAGCTCCACGGGGTACACCTATT
+
22232211455422242123214233015223225222223304432/.24112473255453232621231004544523223422443242222220423604242434220652232353002243203305454130322524032
@Chromosome_726125_1_0_1_0_0_1:0:0_0:0:0_9cf3/1
TGGCAGGATCACCGAAATCGCGATCAGCTCGCGCAGTTTGCGCTGGTAGCTATCAATAAACTGAGCAATGGCATTCAACAGGGCATGTTCCAGCGTTTCCTGGGTACGTTCCGGCAGCGGGTAATGTTCTTCTGCCAGCACTTTGCTGCT
+
2132221243220/.34332432424420332253041237031233242231244023153332321325354213000/403352453/241444632132232624/4224224242330462330411443348234172222032
@Chromosome_59823_1_0_1_0_0_3:0:0_0:0:0_9cf4/1
GGTGCACAGTTTGGCGGCGATTATCAGCAGCAATCTGGCGGGGGTAACTGGCAGCAAGCGCAGCGTGGCCCGACGCTGGAAGATGCCTGTAATGTGCTGGGCGTGAAGCCGACGGATGATGCGACCACCATCAAACGTGCCTACCGTCAG
+
25225421424534461253422244225322622024236244126221522212221222121223232336325213222122022222111423214/302231242154035323062422223/322523/2124343034423
@Chromosome_3508309_1_0_1_0_0_4:0:0_0:0:0_9cf5/1
AAATTTATGAAATCGCTAGTCGTCTGCAGCAAAGAATATCTGCTTTAATGCGTTACGCCGTACAGTCTGGCATCATCAGATAGCACCCGGCTCTGGATATGGCTGGTGCACTGACCACGGTAAAACGCCAGCATCGCCCCGCTCTGAATC
+
223212-322212352333225226/22412255424222421/1332224221.53242213221425/5722/222641332222214313312220313132320432224215224263232322223252241452636341435
@Chromosome_282167_1_0_1_0_0_3:0:0_0:0:0_9cf6/1
AATCATTCATGTGGATATGGACTGCTTTGTCGCAGAGGTGGAGATGCGCGACAATCCCGCCCTGCGCGATATCCCTATTGCTATTGGCGGCAGCCGCGAACGTCGGGGGGTGATCAGCACCGCCAATTATCCCGCGCGTAAATTTGTCGT
+
504224224222525212241332222552234/22423126.224112122522252422334342/2542121232221/4242342431312222222412422532./8323/323223210330234443333224231/22523
@Chromosome_2926988_1_1_0_0_0_2:0:0_0:0:0_9cf7/1
TTGCATCCATTCATGAAGAAAACAGATGAATTATTCTTCAAAACAATTAAAGGTTTTCGTCACAGTAGCGCAGGAGAAAAGTTTTAGTCGTGCAGGAGAGCGTATCGGCCTGAGCCAGTCGGCAGTGAGTCACAGTGTGAAGAAACTGGA
+
2126/222524332124422544112221352315234211425142732/22120222211242247401332232522502104312/225.12224154313312022354433322224233356100234322441321614253
@Chromosome_1904975_1_1_0_0_0_1:0:0_0:0:0_9cf8/1
TACGAGGAATAAGATGATGGCAAACCTACGCAAAGAAGCGCGCGGCAGAGAATGCCAGGTACGGATTTACGGCGTATGCAATGGCAATCCTGAAACGACAGTTCTGGCACATTACCGGATGGCTGGAATTTTCGGAACGGGAATGAAGCC
+
322322/52427135421262122230232225313332442233242222222022/33/422251021241202323342202422234/2523221134625522371452113131314143142132143233142372246245
@Chromosome_340212_1_1_0_0_0_0:0:0_0:0:0_9cf9/1
GTATTGCCTTTGTTATCGTAGGCAACCGCAGAAATCGCATAATAATTGTCTTTGCCTGGACGATAAGCCGGGAGCGTTACTTGCCACTGACTACCCTGACCGGTAATTTTGCCACCTTCAGCCAGTAATGACGGCGCTTCCCACTGCACA
+
26223101/5463/232214252234232524422/0235042663353243455034262/1253322147222642914222211231323422524324212232125150422.02222522222222023132233726121354
@Chromosome_3993430_1_1_0_0_0_2:0:0_0:0:0_9cfa/1
GCGATAATCTCGAGGCGGATTTAGGCCAGGTCCATAACATCACCGCCAATCTCTCTGTGATCTCTTTTGACGACGCATTCAAAATTGGTCGTATCGTGCGTGAGCAGGTACAGGTCGGTCGGGTCATTACATTTGGCGGCCTGTTAACCA
+
023643/360566322102126223500316230232202246218232542122244012153211200053/1.24023542431411332/52412111620534102052213/141317134000425022223/121.204152
@Chromosome_2639662_1_1_0_0_0_3:0:0_0:0:0_9cfb/1
GAAACCGCTGGCGCTGGAAGACTGGTAATTCTATGTTTCTGGTCACTGTACCGGGCAGAAACGCGCCGACAGCGCGACGGCTAAAACACCGGGCGGTTATACGATCTGGAATACCGGCGCGGCCTGGCAGGTGACTAAAGACGTCAAACT
+
222111223265.222242232236322212212421322415434/31/32237512232313/.40322143524340113431.2423371.62120313435212,2221023632122452135623432231314222131537
@Chromosome_1761578_1_1_0_0_0_5:0:0_0:0:0_9cfc/1
GCGGGTTGAAGCCCTGGCAGAAATAACCGGTGACTTTGCCTTCATCCATCATGTTGAAATACATGATGACGTAGTAGTTCTGGTCCCACTTCGGCAGCCAGTCATAGCCCCAGTTGTTCTCTTTCTGCGCGGCATCGCCATAGAAAGATT
+
12103241.2222514322223053425233314224202022220232222223424553224234/1352//222.235-2203542622417243012434102275122022/433024763351132325332612614031122
@Chromosome_3745414_1_1_0_0_0_4:0:0_0:0:0_9cfd/1
GCGGAGATGTTACTTGTAGTGTGGTGACTTATTCACAATTACGGGAGTCGATTCAGGTTCAGGCACAGTTCAAACAGCCTAAATTCCGTGGAAACGTTCAGACGGCGCAAAGGGAGGTTGCAGCATGAGAAATCGATTGATTGCGGCGAT
+
5402232121624352222273423/3223202422214224134/3423372222412252324220334634422341222232202223222344444321-25545405/512414311260132323422523217334212244
@Chromosome_2482169_1_0_1_0_0_4:0:0_0:0:0_9cfe/1
GCCATACCAGACGCTAGTACGGTAATGGTGGAGAAGATCAGCGGACCAATCTGGAATGCTTTACCTGCAACATACAGCATGATTTCAGGCTGTGACGCATCCGGATCTTAAAAGCGAGAGATATCCGGGAAGTACAGCTGCAGGAAGTAA
+
24222/1012022205502232123332.4552.540222222337324102202512544252120412124221/464233434/224132232523240111412.232012330220034225343524222/222112,42223/
@Chromosome_2541766_1_0_1_0_0_8:0:0_0:0:0_9cff/1
TCAGTCAGGTGGGCCGAGATCTGCAAATCGTCAACTCGCTGAAAGCGAATATGGCAGATTACCTGCTAGTTGATGGTGAGTTATGCGCCAACGAGTAGGGTAATTTGATGGATGAGATGCTGATTACGGTTATTCAGGGGCAAGCCCAGC
+
222272233023/5332322222604121/5363323254424.23406203220132425225212054420440103542523232344114020322222/2370213323513012344533622111143336/22321541123
@rand_0_0_0_0_1_1_0:0:0_0:0:0_7b4/1
CCTCCGGATTTGGATCGACTTGCGCAAGCATACACCATGGCTTTCGTTCGCCGTTAGTGGATTCTCACAAACTCTGGCGACTCGCGGGTTCTCGGCCTGCAAATTGTGGTGCTCCATTCCTCCTACTATGGGCAATGACATCGGCGAGCC
+
321214254381232/22324250622422305216406200235356222/12241222423343522321.5*1023313202245335301622552212212140252353212205443424302332220110202211/2312
@Chromosome_215802_1_1_0_0_0_1:0:0_0:0:0_9d01/1
CAGTGCGATTAAGTTCCTGCGTGTGCATATCTGTCAGCGCCTGGTGGCGGACTACCAGGGCACGCAACGCGCGTTCAAGCGGGTGAGGCGCTTCCCAGGCTGCAGGGCGCTTCTGACGACAGAACTCTGCCAGCATGCGCGCATCCACGG
+
22224112124233326222932720215304233211135221543114222200517443441//2/3242.02143233/1214.2433353222226242416223022433224/222321114262124401561215211212
@Chromosome_3870527_1_1_0_0_0_1:0:0_0:0:0_9d02/1
AAAAACGATTTAGTCAAAACCAAAAGTTAATCCTGTTGCCCGGTCTATGTACCGGGCCTTTCGCTAAGGGAAGATGTATGTCGTTACTTGCCCAACTGGATCAAAAAATCGCTGCTAACGGTGGCCTGATTGTCTCCTGCCAGCCGGTTC
+
2032222446333404562242202223246322205202315/222433213222241204/2-4142331251423544312225324/16602204/6026341222634464242332332322/25302023335.102225452
@Chromosome_973734_1_0_1_0_0_1:0:0_0:0:0_9d03/1
GTGATCTTCCTGCAACCGTGCGACGTTATTTTTCAGGGCATACATCCCGGTGGCAGCCAGAATCCCGGACTGACGCATCCCGCCACCGGCCATTTTCCGCCAGCGGATGGCACGTTTAATGTAATCACGATTACCGACGAGTAATGAACC
+
4322.01325311222423432342061312/2322151253232.04023212224231272.3213312112/4330220122453364227253/442222224242522222031253235423432323213231113222/211
@Chromosome_2302241_1_1_0_0_0_4:0:0_0:0:0_9d04/1
TGTCGCCGTCAGTACAGCATGTACCGGAACTTTAGGTTTTTTCCGTTGGGCGTCGCGAATAGCTTCACTGTGTGGACGTGCTGCATGAACCGGGCAGCTGTCTTAAATCACCCGATTAACGCCGCGCTGATGTAAACCGCGATTAAGCGT
+
222152034.221222211556224235124213/1-122330123033122622223/332611322223332412/542221220203332223622322/42331282.22422352044-3/242557214232222220323244
@Chromosome_4762083_1_0_1_0_0_2:0:0_0:0:0_9d05/1
CGCTGCAATCACTGCCGTACTGGCTAAAACCGACGGCGGTGCTGCTCGCGCATTCGACCAGATCGATAACGCGCCGGAAGAAAAAGCTCGTGGTATCACCATCAACACTTCTCACGTTGAATACGACACCCCGACCCGTCACTACGCACA
+
3312342522315534/112324522440133462262/4232132032223324/454225220335222212102.21212225205653/12222.51422115323434222413405222440123122204/212327220122
@Chromosome_5210162_1_0_1_0_0_4:0:0_0:0:0_9d06/1
CCGATTTCGACCGAGACACACATCACCATCAGGATCACCATATTCAGCGATGCGGAGACGGTCCCTTCCGGTAAGTTATTGGAAAAAAGCGTAAAGCGGAATAAGGTCGCGAAGATCAAACCAATCCCGAAAGCATACAAACTGGTGCCC
+
2/331265422242322024224221/523246226302232122.64222/4/2243532133/321/212265234234320231324244322402212652230/2122272224222102332425433422132112/024054
@Chromosome_3657941_1_0_1_0_0_3:0:0_0:0:0_9d07/1
GAACTGACTGCGATGCACGGTCTGGATCACGCGCAAACACTGCCTATCGTCCTGCTTGCACTGTGGAATGAAAAACGCGAGACCAAGCGCGCTAAGCTGCTGCAATATGCGGAACGCGTCTGGAACATCACTGAAGGTTCCGACGATGAG
+
23612522023243523/2214130302324212133420030/23213443222421244337422233323/24452122520203420423251252222241123222123243123125226/321241/40/2320/2221.04
@Chromosome_142151_1_1_0_0_0_3:0:0_0:0:0_9d08/1
GTCTGGAGACCTTGTGTGAGCTGAACGTCATGGAACAGGTGTATAACCTGGGCCACTCCACCATTATGCAATCAACGTGGAAACGCGGGCAGAAAGTTACCATTCACGGCTGGGCCTACGGCATTCACGACGGCTTGCTGCGTGATCTGG
+
233104215444/24535212232122236324225627321.41/212014064042552532/333414121525262122421/2227/01143323213224.43123202220531432322022332144.0222221442280
@Chromosome_2976058_1_1_0_0_0_3:1:0_0:0:0_9d09/1
CAAGGTCACGTCTGCGGGATTCGTTTCCTGCGCACGTGTCTTGGCGAGCCTGATGCCCAGGGGCGTCGGTGACCTGTACCGATTGAGGGCAGTGAATATGTCATGCCAGCCGATGCGGTGATTATGGCGTTTGGCTTCAATCCACACGGG
+
3230524423145252127622214022624715332123023462322321/352231322423131242/2442323423/5351/22453452223100223431542/4121223232421412223332140.162214235222
@Chromosome_657868_1_1_0_0_0_1:0:0_0:0:0_9d0a/1
TATTGTACCGGACGAAGTTGCGTGTTGAAGGCACTATAACACGATGCTAGTATTTGGCAATCAAGACGTTTAGATGTCTAAATAAAACAATAAGGACAACACAACATGCCTCACAATCCTATCCGCGTGGTCGTCGGCCCGGCTAACTAC
+
21213212243/220062214222043242421243223/1115216212222212122324222332222614221/2223105243243201374124202322322434112525/2032122322054133225295101331344
@Chromosome_24851_1_0_1_0_0_3:0:0_0:0:0_9d0b/1
CGCGCGCTGGGCAAAATCATCGGCAACGGTCACCTGCTCAACGGCGCGAAGCCAGTTCACTGGTGCGTTGACTGCCGTTCTGCGCTGGCGGAAGCGGAAGTTGAGGATTACGACAAAACTTCTCCGTCCATCGACGTTGCTTTTCAGGCG
+
71223321212222323412214232245325204241424141/2732222432153572503056020522132555221421321122242212,243023233423233134235/2/303442/225/45233624534332222
@Chromosome_2558776_1_1_0_0_0_1:0:0_0:0:0_9d0c/1
ACTGTCTGGCAGGGAAAATTGCAGTTTCAGGCCACGGCTGGAAAATCGTTCGCGAAATGCGCCGCCCGCCACTTCCAGCAGTGGGATCAAATCTACCGGTGCTTTTTGATAGGCGAGAGCGCCTTCATCAGACATCGACAACTGATGAAG
+
5254372232221621632230512602422/0602034642105422022162325304/224261048240321442205212333222622327124124242222231241332.1/2224314811051522226323345232/
@Chromosome_4310420_1_0_1_0_0_2:0:0_0:0:0_9d0d/1
TTGGCGGCATTGCCATCGATCGGCAGCTCCTGGAAACTCACGCCCTTGCTGCTCAGCAGTGCTTTTGCACGATGGCAATACGGGCAGGTTTCATTGGTATAGATTTCAACATTGGCCATAAATCAGCTCCTGTTTTTTTACCCTGAAATT
+
..3241232226325223151212422/2431203243642232022322444232294220322413316221432421112422232-232014222226252022313/2223450341221224564221/5321/3221221050
@Chromosome_1508344_1_0_1_0_0_2:0:0_0:0:0_9d0e/1
TGCGATGTAGCTGTTTGCCAGACCGCAAAGGATAAAGAAAACAGCCCAAGCCAGATTTAGCTTCGACCATACCGGTTGCGGCAGCGTGAGTTCTTTACCCAGCATCCGCTGAATTCGCGGCTTTTTCATCACCCATTGGCTGACTAACAG
+
2273244222254331/332423212/030322254230/112126201/322327252252324214232222413331122202236231222023354224152222223432422221131/35222,431104235422523000
@rand_0_0_0_0_1_1_0:0:0_0:0:0_7b5/1
TATCAGCGGCGATAAGATGTTCGGTTGGGTGCGCTAGGCATTCCCCCATCTCGTAGCCAGCAGACCTCTTAAGATTCAAAGGCACCTTCCGCGACTCATCCTGTCTTGACCTGTAACCTGCCTACCCGTTACAGTTCTGACGGCATAGGC
+
2225315221246325/642202362452234242016023433243220320052223222233423342330511712313233722422032120/2522222440202014330024334225223324431272/2422222313
@Chromosome_4925202_1_1_0_0_0_3:0:0_0:0:0_9d10/1
CCGGATGCGGCGTGAATTCCTTATCCGGTCTACAAAATTTCCAAATCCAAAGCATTACATTAAGACGTGGCCTGATAAACATATCGCATCAGGCCATTTTCGTTTGCTATTGTCCACGTCAGGCTTTCACATCACTCACTGCATCGACCG
+
332332204544211320284434121212.25212714322443222121241122-35212322142523320226372221/4122224022353503242/.2345,322222632225542342304202/25221223320125
@Chromosome_5124763_1_0_1_0_0_2:0:0_0:0:0_9d11/1
GTGATGGTGTCACGTCCCAGTTCGCTTTGCATCGAGCAAATATTAATAACTTTACCTGCCTTGCGTTCAACCATGTGACGAGTTACCGCTGGCGATACCAGGAACTCGGCGGTCTGGTTTACTGCGATCACATCATTCCACTCTTGTTCA
+
223022223222322133/554520232710233205412720414024143253202301/217520212320242224322524204230224.324112234203/44333342.22324324222310322313224231221264
@Chromosome_480_1_1_0_0_0_6:0:0_0:0:0_9d12/1
TCGAAAGTTTTCAATTGCCCCAGCGGGAACCCCGGCTGGGCGGCGGCGAGTCCCGTCAAAAGTTCTGCAAAAATACGTTCGGCATCGCTGATATAGGGTAAAGCATCCTGGCCGCTAATGGTTTTTTCAATCATTGCCACCAGGTTGTTG
+
330034455222220552220231203222232242422221924/122222251423210232522253022221522124420813236522062125124533214241042/2222213040121313222232-23232352015
@Chromosome_3628133_1_1_0_0_0_4:0:0_0:0:0_9d13/1
TGCACTCGGTTTACCTATGGCATTTGTGCTGGCGGCGTTGATTCTGGTGTATCTCTTTGATAGGCAACATTAAACCCGCCGTGGCACAACACCACGGCGAGCTCACATTGCTGCTTTAGAGTAGCAAATGCCTGAATGATGGCATCGATT
+
040100202242240523102232213536334563251222211126212325212037252223222251443031324122245223322422242444422230324341524/224345023321342523224105.0223222
@Chromosome_4939137_1_0_1_0_0_4:0:0_0:0:0_9d14/1
TTAAGTAATGTGCGTTAGACGCGGTGTGGTTATCCATTGAGTGGCTCTGGCGCTCGTGCATTTTGCGAGCGTAGAACATCAGGATAATCAGGCTGACCAAGAAGGTACCTGCCAGCTCGAAGGAGCTTGCTCCCATCAGCGCGATGAAGC
+
3113224242532324/102533453333222231406434242023506023221222131121324/44342544224152122234322//24222.43222023842231142445352332223332200124233432242230
@Chromosome_1674097_1_1_0_0_0_3:0:0_0:0:0_9d15/1
TCAGGCTCGGTTTGTAAAGTGGTGTCGATAATCCCCAGCATTGGCGTAATACCTAATCCTGCTGCAATAGCCAGATAGCGGCCCTGGCGTTCGGCCTGTGGCTGATAGCCGAAATGCCCCTGCGGCACCATGACCTCCAGCGTCATACCC
+
2413/23051334422235335234420211312024311/112122654322516.32262513222562.26232430345322214232544325251201222/6240114215224221222135..332.12/24121104222
@Chromosome_836193_1_0_1_0_0_4:0:0_0:0:0_9d16/1
CTTAGCTCAGACGCTGGCTTATATTCCTTCAGGGATTGCTTATGCTATCTGGTATATGCGTACCTTCATATCGTGCAAGAGGTAAAGGCATAAGTGAAATCGTTGGCTATTATCCCAGAGTCATATCAGATGATTTGTTTTACGCTGTGC
+
22431314252534240222323314/63222124221/4432432522/411/202511201202536331412-72422225/22410242432122222354423334035233.242313215105415224/322133223/534
@Chromosome_3080421_1_0_1_0_0_9:0:0_0:0:0_9d17/1
GAGTGCCAGAAATAATCCGCACGTCCATATCAATACCGCGGTTGCTGCCCAGCGGGCGCACTTTACGCTCCTGCAACTCGCGCAGCATTTTGACCTATAACGGCGCAGGCATATCGCCAATTTCATCGATAAATAGCGTGCCGCCTTACG
+
421202224611214252133123/45212235232211043534/22420243613222201521/322451/2032162302323421332141554145422132161234332232524322335223,2223242433/223231
@Chromosome_5162480_1_0_1_0_0_6:0:0_0:0:0_9d18/1
TAGCCGGCAGGTGGGCGCTGGCTCCTGAGCGCCATAAACAGGGCTTTACCTGTCAGCTCTTTTGTCATGCGCTCTCCCATGACGTAGCCTACAATTTCGCACGTATAAACAACTTTGATGCCAGCGAGGTACAACCATCTCTCCGGGGTG
+
22/222642452123240052621421630/11400232244120/03221352152413055/1242082.2.43333/42321/3541352124322503312420322031212114224222222322222220524342420303
@Chromosome_3724266_1_1_0_0_0_2:0:0_0:0:0_9d19/1
TCAGACATAACACATCTCCGCAAATGTGTAGGGTAGCGGTGACGGCAAACTCCTTTTGCCGCCGTAGTTGTTATTTGTTATGGAAATAACCATCTTCGATGGTGACTTTGAGAACCACTTTTTTGACCGCGTTATTGCAGATAAACCGAT
+
2224223252341441445124,2345322121142220022243442313281562203220242213223223221313450243431102021231220324522213428224243235332232255.33224622504/12134
@Chromosome_666622_1_1_0_0_0_3:0:0_0:0:0_9d1a/1
GCTGGTATCTGTTTTTTATTGAGCGCAGCGCCTTTACCCGCATTGGTATTTTCGCAGGCGGCATAATGCGGTAATCGACATAAAAAACAGTCGCCACAAGCAATGACAAACGGAATTACCACCCGGTCGCCTTTTTGCAAATTTTTTACG
+
52225211422422622130141252222122232454242429220412105323423352333242222223212223103422302227,4332163231324451/522324152625512362/424232231225312222123
@Chromosome_786644_1_0_1_0_0_2:0:0_0:0:0_9d1b/1
CCGGGAAATCCACCTGGCTGTTAGGGCTGGCAGGTATTACCGAAGGGGCGATCCCGATGGCGATTGAAGATCCGCTGCGGGTCATTGGTTCGTTTGTGCTGGGCTCTATTGTAACGGGCGCTATTGTCGGTGCGATGAATATCGGCCTTT
+
004122222004612232230322232504333311232214222132221/2326343353/040222-22303213022432223313202421520150322234544521432123324110212172353222110801223210
@Chromosome_4849751_1_0_1_0_0_2:0:0_0:0:0_9d1c/1
AAAAAATCAACCAAACCAGCGCAATGCCTGAAAAAACTGACGTTAACTGGAGTGGTCGGTTTAGCGTTGCACCAATGCTCGACTGGACGGACAGACATTGCCGCTATTTCTTGCGTCTGCTTTCCCGCAATACGTTGCTGTATACCCAAA
+
723323303033425/0226422252222233541040125332/24442341322.02232201041132301262221322/421.242/1024/632552302332218212443215/2/14611246202012033254402232
@Chromosome_5111399_1_1_0_0_0_2:1:0_0:0:0_9d1d/1
CTTGCGCAAGTAAGAAGAGAGTGGTATTAAACAAATGAATAATTACTTTATTTTTATTGGGTTAAACTATGAATAACATTGCGCCGCAATCAACTGTAATGCGTCGCCTGACGCAGCAGGATAATCCCGCCATCGCCCGCGTCATTCGTC
+
262/1320252227132234303723452223122312243422223041124-22210242322541232222442320242254221622243524411520220200231013/220324233155002223225443223202325
@Chromosome_3822456_1_1_0_0_0_1:0:0_0:0:0_9d1e/1
GGAAAAAGACAAAGTGAGCCATCAACAAGACGATATGACTAAAAACGCCCAGGCTGAAAAAGCCCGCCGTGAGCAGGAAGCTGCAGAGCTCAAGCGTAAAGCTGAAGAAGAAGCGCGTCGTAAACTCGAAGAAGAAGCACGTCGCGTTGC
+
2254022221447322/3.522232241227/2434213.11234134322/24/43252532663227213444322511/3122042112425151224223122022/.2//342321225/3535303325425022413272121
@Chromosome_2450264_1_1_0_0_0_2:0:0_0:0:0_9d1f/1
AGGTCAGAAAGTGGCGCTGAATGAGGCGATGGGCAGCAGGCAAAGCATTTTGGTTGGGTCGGATGGTGAGTTGTACGGCGCATCCGACTCGCGCTTGGTGGATGATTTAACGGCGGGGTATTAATTGACATCCCCCGGCGCAATGTGCCG
+
513022145/251220222232243323/1/34121022427/12824535644213123253232222042320043013035422144222143522120/23253326622114402102322512435130012320103332132
@Chromosome_3705669_1_1_0_0_0_6:0:0_0:0:0_9d20/1
GTTCAAAACTTTCCATACGCATACTGGTTGTCGGGCTGACGGAGACCTTCTCCCATTTGTCGCCGTTTTTGCGCACGATGAGGCCAGCGTGGAAAATCGCTTTGCCGATGAGATCGTGAGGGATCGGACGCTTCAGTTCGATCAAACGGC
+
420201722511411/23342070433223223622422254223225222244622432442532232102124231122354222414235412520334227221241223423143521022343316.22434216122342343
@Chromosome_2298065_1_1_0_0_0_3:0:0_0:0:0_9d21/1
GCCAGCACGGTAGCCGGGTTAGCCTCTGCTATGAATTCAGCGTTTGCATAAGCCTGAGCATCTGATTCAATCAGGCAGTTAACATGAAATTCCGCAATCACGCCACCGGGTTCTCCTTTCCATTTTTGACAAACAAATACTCCTGTCAAA
+
3/22222222/242212323232222526322323422224132/224213.24131023222341/122513512/26142326210421312220224/2123032642412411331334442222322532844352321351623
@Chromosome_4248960_1_0_1_0_0_2:0:0_0:0:0_9d22/1
CACCGGAGACAAATTATGTTCCTGAGCATATTTGGCTAAATCTGCCAGTGACATTTGGCCTTTCAGGATTTGCTGGCCCAATTCGCTACTCCAGCCGGAATAACGCTGCGCGATTCGTTTATCCAGCTCGCCATCTTCAATCATGCGCGC
+
0133213472362232231212243222220/32122212863232725452/5242334054034130322225220/556412524323/01552440222243/4124203611223022272.6424203/221021122242235
@Chromosome_4672882_1_1_0_0_0_1:0:0_0:0:0_9d23/1
GCTGCTGGATGATGAAACCCAGGCAATTGCCAGTGAGATTGTGCGTCACGATCTGTATGACCGGGTGCATATCGGCCTTGACTTCTTCGATGCCTCTATCAACCGCATTGCCGCGTGGGTCATTGGTACACGCAATATGAAAAAAGCCCT
+
22230242205332332241423423144140.213354441220042144422444462254/4230241442262332333.04120/232/22123223223424230444141253432165103252/16602212/20703414
@Chromosome_3296590_1_0_1_0_0_5:0:0_0:0:0_9d24/1
TCGTACATCACCTCGACGATCTCTTCGTAGACTTTATCGACTACCGGACCAAGCGTCGTCCAATCGAAGTCAACGTTGGCGCAACGTTTCTGGATTTTGTGCGCGCGCATGAAAGCCGGTAAACTACGAGGAATATCGTCCAGCGCCGAA
+
522424323202.12242/43242222/25010322232432243412152/12212222222421331/02232832/23241203248201326.5212252403043262124342240212/332234233324223432312543
@Chromosome_4798092_1_1_0_0_0_1:0:0_0:0:0_9d25/1
AAGGTCGGCTCCATGCAGACTGGCGTCCACCCTTCAAAGCCTCCCACCTATCCTACACATCAAGGCTCAATGTTCAGTGTCAAGCTATAGTAAAGGTTCACGGGGTCTTTCCGTCTTGCCGCGGGTACACTGCATCTTCACAGCGAGTTC
+
272135422463422/021413322220242032242461262212212320425120231000121224212104342311221341242300242.31202002321422636424/2315223202401322423432634323124
@Chromosome_38642_1_0_1_0_0_5:0:0_0:0:0_9d26/1
GATTTCACCGATCTCACTTGCCGGGAGCGGGCGATTATGATTGTCGCGGATCTCCGCTGCGTAGCAAAACCCCGCCCGACCAATCGACGGCCAGCGTCGTTTATCGCTAGGGCGATCGCCGATAATGCCCAAAATGGTTTCCGTCATCCC
+
2432234551253.50/530045205173355/443120532243222/1/2032104224210.33251212414323302354352422043235022102322334062042.313312252222350512023032420234/122
@Chromosome_442449_1_1_0_0_0_0:0:0_0:0:0_9d27/1
GGCATTTTTCACCACGCCGGTGTAGGGCGAAATTGAGCCAGGAATGCCCATACCTACCGTTCCGCGCTGCCCTGTCGCCTGCTCCGCCATATAAACCAACGTGGCGATCGTTTCAATAGTCTGCCGGTAATCATCACGCGGCGTGGGCAG
+
621213315327164/2142222346230111153423223227432221321-0242163213142-202103/2203/3320242123052212224524/2322622232241142532242504022/2.3003422505403242
@Chromosome_3130418_1_0_1_0_0_3:0:0_0:0:0_9d28/1
CATCTGGACGCCCATTACATTACTCGCCTGTTCCAGCTCACCATTGAAGATTCCGTATTAACTCAGCAGGCTTTGCACCAGCAACATCTCAATAAAATTAATCCGCACTCAGCACGCATCGCTTTTCTCGGCCCCAAAGGTTCTTATTCT
+
423032311242225335202412533233323120222232464252333/524033013/3222312/221/4232242222441512411322401331242342213225232320321214350.3/445432232512254451
@Chromosome_321744_1_0_1_0_0_4:0:0_0:0:0_9d29/1
ATCTTTCTTAATTGACAAAGTGAATGAAGACATAAAGCTCTTAAATGAATAGCTTTTATGTCTTTCCCGGAGTCTAATCATACAGGCGCTTAGGAGGGTACTTTAGGGGGTATGTTGAAAACTAAAACATAAAAATATAATAGAAATCAA
+
2/52031333/5152234245335052252.21342252430//24237331322221073333/25332323115323252532/305843222435512746274427.0205322523403320103304101404222522/3225
@Chromosome_1790823_1_0_1_0_0_0:0:0_0:0:0_9d2a/1
GACGATTCATTAAACGATGCCAGTTCTCTTTAATGGTATGAAAATTGTCGCTCAACTCCTGGCGTTGTAGAGACTCAGCATTGCTTAGCGCAATCAGTTCTGCCTGCTTATTATGCTGCACAAGATTAGTTCGAAATGTCGCTTCGCTAC
+
23321352112230032233422144243412311220442224154.04252012524412522212622025/14352123052212243122222623254201222/1223/311522222422122522215222.451612252
@Chromosome_3893204_1_0_1_0_0_3:0:0_0:0:0_9d2b/1
GCAGCTCAATGCCCACTTTACCATCCCACGCCACGCTGCCACTCAATGCTTCGTTAACCGCTACAGGCAGAACGCCGGTTTTCGCCGGTTGCCAGTTACCGTTGAGTTTTACCGCTACCTGGTAGGCTTTTGCCCCTTCTTTGGTGGAAA
+
332008223224441420544224/22334713242/22322/523123302211223222232222223283524412122253332464422532252323221328231024231254604/2442/33116344241224202531
@Chromosome_3374284_1_0_1_0_0_3:0:0_0:0:0_9d2c/1
AATGGGTGATAAAATAAACGAATTATTTATTCGTTCACATTCTGACCAACATTGATACTCAACGACCAGGCAGAATCATACTCTGTTTATAGGGGCATTTATTGAAATGTCCGTATTTTATAAATAGGCCGTCCCCTCAAGAGTAAACAC
+
22333351233222462233324545071/252722224223232-72314/461342431154322266222052.52325436131414-16-220/02222342/32.1031322610/343223225413132/323-20//2452
@Chromosome_4333754_1_0_1_0_0_1:0:0_0:0:0_9d2d/1
TCGCTGGCATAGATATTCCCTACCCCTACCACCAGCTTGTTATCCATCAGCCACGGTTTAATCGCCGTTTTTTTCTTCGCGCACTTCTGAGGCAGATACTCACCATTGAAATCGTCGCTAAGCGGCTCCGGTCCAAGATGGGTCAGCACA
+
221445430/242352222224-220/1522232215233134222224,2141233/23530220523226222622252234140422202032.30121213222123124132471112023220234127222112532321153
@Chromosome_3112449_1_1_0_0_0_4:0:0_0:0:0_9d2e/1
TGGCCAGGCCAACACACCCAACACCGCTTTCCAGGCTGGCGTCACCGGGAGTACCGGTCCGTTAAAGCCTCCCGCCAGCAGGTTTCGGATCATCAGGTAACCTGCGCGATTGGGTTTCTTCGACGCGCCAATTACCGCTATCGATTTTGG
+
43./2251422422232242334245241422202131211222224322.1.0121428124211233322222243314222146451011255222434040123412512221232/21225232621152224225252352-33
@Chromosome_3999812_1_1_0_0_0_3:0:0_0:0:0_9d2f/1
TGGTGTTTCTCAACACCGACTTTTCTCGTTATATCCTTGCCGATATCAATAGCGACCTGATCAGTCTCTACAACATTGTGAAGATGCGTACTGATGAGTACGTCCAGGCCGCACGCGAGCTGTTTGTTCCCGAAACAAATTGCGCCGAGG
+
021141042222423332020622034241454432272035522222352243/22233501213233.14552143124232132222523453232/235332233102024223222232323/12-2430215462401253222
@Chromosome_3227147_1_0_1_0_0_1:0:0_0:0:0_9d30/1
TCGACCACGGTCATGCGGTCGGTACAGGAGTAGCAAGGGTCCAGGCTACCGATAATCAGCGGGGCATCGGAAACGGTGTTACCGCGCAGCATGTAGCGCAGGGTCGGCCAGTTCGCGTAGGTCGCGGCACGGCAGCGCCAGCGGTACAGC
+
42222411/251224222333222212222030433524106320411318/32232351243545532134,3205212/241262432222233322/52426422520640123411015222222024372426231112+22224
@Chromosome_2716622_1_0_1_0_0_4:0:0_0:0:0_9d31/1
CTGCGGGCCCCGCCAGTTGCATCAGCCGCAGACGGTTATCCTGAATCATCTGACGAATTTCGTTAGCGGCGGCACTTTGATGATCGGCAAGCGAACGCCAGGCGAGACTGAGCGGGACCACACGGCTACCGGTGTTGATCACCCCACCCC
+
322432212241212315572624.42352750322032432043023746242422/215.2252715425222051324030315524223230333425253521230310235322033.215/2222223314145243112403
@rand_0_0_0_0_1_1_0:0:0_0:0:0_7b6/1
CACAAACTGGTTGATACAGAAGACTCGCTAGTGTGGCTTTCTAGCCAGAGAGTTGGATATTATCTATCCTGGACGCTCACGCGCGGCCTTTCAAACATGAGTAACTGGCATTTAGACGCGGCAGCAGGCCGTACGAGACGCAAACGCGCA
+
22/4312256402.2244424225423325222324250242224222225220236/33224012246050623145511222225241223224233/56-624235523272152123.222337/232242221207026032141
@Chromosome_4731311_1_1_0_0_0_4:0:0_0:0:0_9d33/1
GCTGTACGTTCCCGCTGGTGGCCGGAATTTTCCACAATGGCAAGCCCCCGTTACTACCTTTAGCGTGTTGTTTGGCAAACAGCAACTCGGCTTCAGCGTCGTGCAATGGGATGGCAAACAATATCAAAATTTGGCGAAGCAACACGTCGC
+
12344520)222332.3321216222034452522644103363232433531741402334/212/224262432432225426211253233/22342252121205212361532231204232123122/233325234/411422
@rand_0_0_0_0_1_1_0:0:0_0:0:0_7b7/1
ACAAACGAATCAGGGTTGGGCTGCAAATAAGCCTCTGAAATTCTACACACAGTAATACAGGCCCACTGTGGAGCAGACCTCGCCTGGTGTTTGGGTCATAATATTCACCTAATAGTACGATAGAAAGGCAGGGTTGAAATAACACAGCAA
+
132324-444.13371117223204350232222244123332215223233236432255220043233424322124122421035224533/621122132323030/2223163225232343325446202/42522212322/2
@Chromosome_2827636_1_0_1_0_0_3:0:0_0:0:0_9d35/1
AGACGGTCGCGGAAAGCCCGTCCCCACTCAGTCTTACTGGTGGCTACCATTGCGGGCATATACAACGCCCTGCGAAGCGACACATGTCCGGCCTCACTAATCCGGCTCGCCCCTCTCACACTGCTACCTGATTCATAACGCCGTGGTGTC
+
24324320522121026221246174240/1322221132/6353234311441242242542302222022302/3111223132422542314322246223203/522252452212/32142204322335222024632021/36
@Chromosome_4690061_1_0_1_0_0_5:0:0_0:0:0_9d36/1
AGGCACGGTCGTTGCCGTATATGGTGTTTGTGCATGCGCTGTTGTTGTAACGGTTATTGCAGAACATAAGAGAAAAAACAGCGTACACCCTGGCTTCATTGACAGTACCTTTTGTTATGACTGGCTCCGATTAAAACGATAACTGTCGCC
+
34362254322203252641006622323212.141516131442521243/3340322242/42455316/2301322373032201142422-420322223323534243222040424342350240534242121/333121242
@Chromosome_531824_1_1_0_0_0_1:0:0_0:0:0_9d37/1
GATCAGCGGTGCAGTCATCTGATGGTATTCAACCAGACGTTTACACACGGTTTCTTCCTGATCGTCTTTACGGGTAGTCAGTTCTTCACCGGTAACGTCGTCTTTGCCTTCTACTTTCGGCGGATTGAATTTAACGTGATAAACACGACC
+
32413324322215323505.05100844103/2433461003362164334324155232515422423222420221243324342623.21333122262/222242012254124332212124621/5342232341535/4303
@Chromosome_4419999_1_0_1_0_0_4:0:0_0:0:0_9d38/1
CCTTGTTGCTCGGAACCCGGCGGCAAAACGCTGCCATCGTCTTCAATCACCAGCATCAACCGTTCATCCTGCTGCCAGCCTTGCAGCTTGACCGCGCTGGCAGCAGCATGTTTCACAATGTTGTTCAGCCCTTCCTGGCAGACACGAAAC
+
5432523131020334121112334232/2622342/221411002223152634522122226222220/3224242322201223422231230234172136232.2/23022222/323502441323353/62/22114231424
@Chromosome_2395650_1_0_1_0_0_6:0:0_0:0:0_9d39/1
CACATCAAACTGCCCTTCCCTGGCGGGAATCACTATCGATCCCCCTTTTAACGGGTCTGACGGAACAGGAACAAATCAAATTAGTCACACTTGCCGAACGTTTTTTACAGCAAAAGCGGCTTGTTCCCTTAGAGGGCTTTGAACTGGATT
+
45222/2/44222022./32023552202.2324242/2222242221442.3103542220020424730232202/231225/42423024232333212213212232210023252326322513212226230423122501/53
@Chromosome_1825531_1_1_0_0_0_0:0:0_0:0:0_9d3a/1
GTGAACTGGTGCTGCGCTATGCGCAAGAGTGGGCACTGCCAGAAGCATTTATTCAATGGCTGGATCAGGCTAACAGCTTCTGTTCTACGCTGGTGGACCGTATCGTTACCGGTTATCCGCGCGATGAAGTGGCTAAACTGGAAGAAGAAC
+
2423314522502233122302332242317233213322372222221/3013433251522/5142233322.34420422403272324/230233115244242252232032310341626222552222442324225202232
@Chromosome_1609344_1_0_1_0_0_5:1:0_0:0:0_9d3b/1
TCGGAATCCAGCAGATTTTCATTTAACGCCGCGCAGTTAAGGGAAATAAACGGCCCTTGCCAACGGGAGGAGATAAAATGCAGGCGGCTGGCAATCAAGTCTTTAACGGTGCCGCGTTCGCCGATGATGAGCACCGGTTTGTGCAGCGGT
+
21222202220144303321223133282242122223332241264633224240223342/34.2/033112224423333446222061303222/0/23203122/25333221241330282442325141241404623523/2
@Chromosome_2191062_1_1_0_0_0_2:0:0_0:0:0_9d3c/1
TTTTGCCCTGACCATTAACTGCCTGCTGTTTATCGAACTGGGTGGGCAGAACCTGCTTATCACTAACCCGCGCGATATTCCAGGGTTGGTAAAAGAGTTAGCGAAATATCCGTTGACCGCTATCACGGGCGTTATCACCTTGTTCAATGC
+
231382.331231122212203.24252021022326212.322322.21541434422223240260323133221322122322221562234236022202032422233421434221342541103/442302321213332132
@Chromosome_3168425_1_0_1_0_0_5:0:0_0:0:0_9d3d/1
ATATTCCTGGGCGTAGCGCTCGTCTTTTAGGGAAAACAGGAGAACCGCCGAACTATCTCTATCTATAATTTAATGTTATATCTGCCCCGCTAAAACGGGGCAGATAATATGTTTAGTTTATTAACGGTCATTTTGGAGTGAAGCCATTTA
+
254342.222210/41323332013241205111163/232434213214352334343222/53242232343214122423162222223232152220144.221522255/2133602243312223222222/2113/2476372
@Chromosome_1444196_1_0_1_0_0_4:0:0_0:0:0_9d3e/1
AACGCGTTTTTCCTGTTGTCCGGCTTGCAGGTTTTCAACACCGTCCATCCAGTACGCATTTTCTTTTTGCATTTGTCGCAGGTATTGCTTCAACGCGGCATCGCCTTCATGCTGCGCCAGTAACTCTACCATCAGGGCAAAGAAGGGCGG
+
33312215635314222505274751234.15212222323222211322132322121030322122134502132/245032352252442443211/322523202272222221/22230142323414333334262012/2146
@Chromosome_3854645_1_0_1_0_0_2:0:0_0:0:0_9d3f/1
CCGCCACACAGAAGTACACAATTTTATCTACCAGACGCGAAGCTATCTTGAACTATGGTTACCTATGCTGGAAACCAACAACCGTAGCTACTTGACGGTCGCCATTGGTTGTACCGGCGGGAAGCACCGTTCGATGTATACTGCAGAGCA
+
122135244220223221160423/51-403032.4322213322134112224325120222640322322240232122422592224231245132322224412/223214/222453244226144//23322235224322612
@Chromosome_763723_1_0_1_0_0_3:0:0_0:0:0_9d40/1
ACAATTAAGGCGTATACCGACCACTCTTTCCAGAACAGTACGGAAATCAGCGCAGGCGTTGCCACCAGCAGAACCAGCAGCCATCCCCAGTTAGTCAGGAGAAAGTTTGTTGCACGCGGTACTTTTTTATTAACGCCGCGGGTATGTGTG
+
3632214/410232152212361232234064202324026222125230331252312202122.53273422250442350622674222242514357135345143/25405234132537251523442253223313222.223
@Chromosome_2621212_1_0_1_0_0_1:0:0_0:0:0_9d41/1
CGCTGGGTAAGGCGTTCGCGCCGCATCCGACATCCGGTGCACCATGCCTGATGCGACGCTTGTGCGTCTTATCATGCCTACCAAAATTTTACCCATTGAAATAACCACGCACCTCACTGCGCTATTCTGGGTTGAACTGCGGATTCGCCA
+
42323.5/442323216/222101313333223243313223231322322102403224133411253223320752242130205352214221252022453202352522444215501351202224123/21222522223524
@Chromosome_1772673_1_1_0_0_0_3:0:0_0:0:0_9d42/1
CGAATAATGGCCATTACCGGAATCTCCACACCTGCGTTCTGGCTTGGGCTGGGCGTCATTGTGCTGTTTTATGGTCATCTACAAATACTTCCCGGCGGCGGAAGGCTTGATGACTGGCGGGATCCACCAGCGCACGTTACCGTCTTTTAT
+
223225126221212132303223231220201352527522044132264325353342312221221211/1/213224424243321315502223012474232520422331220425122246234537234222357052233
@Chromosome_2613387_1_1_0_0_0_0:0:0_0:0:0_9d43/1
ATCCGCAAATGGCACAGTGGCTACAGCCAGTCTTCGCCAGCCTCGATGCAAAAACATTGCAGCAACTGAATGCCAGCATTGCAGTGGAAGGACTGGATGCCAAAAAAGTGGCTGCCGACTACCTGAAACAAAAAGGGTGGGCGAAGTAAT
+
220323342-4241222833213520233-4611201222222222231325121..123233/41223.222213122201361541/1334224124413.23322126222225332443341632221223334642222232433
@rand_0_0_0_0_1_1_0:0:0_0:0:0_7b8/1
AGTCGTGTTCCGGCCGGTTGAATCGACCCATGGTATAGCCCCCATGGGCACTAAACGGAGGTAGGGCCGTTCGGGACGATATGTCAGTCCACAGAGGAGACTACGTTCACGATTACCAAGCGGGAAATCACTTGGCGAATTCTGTTCACT
+
3/32343422202325341515334302222162131400313114365532002311345350252331241343422333262200330/2441232244412212233444222101122/245211/2221321025222121312
@Chromosome_3699523_1_0_1_0_0_3:0:0_0:0:0_9d45/1
CGGTCCGGGAGATCATTATCGCCTCGTGGGCACGGTTTACGCCGGCGAGGAAGTGACCTTATAACAAACTGACGCCAACACCAATTATGCCCAGGTGAAAGACAGCTCTCGCCGTACCGCCTGGATCCCGTTGAAACAACTTAGCACTGA
+
252222424535212/1/52231/2222403215222244043.52222630123233262421442213712./621222222024224312212342232233121222123332242323402226362222114322122235155
@Chromosome_150485_1_1_0_0_0_4:0:0_0:0:0_9d46/1
TACACATTATTAATTCCAAACATGTGGTCCGCATACGGTACCGTAACTAACGTTAGTTCACCTGGGATATACAGTGGTGACTCTGCAGAACAATATTTTTCGTGGTATAATCCAAGCGAAGACGTGTTATATTGGAGTTGCAATAATGCG
+
03424020/21331122233453260.4522124/222025202121332.45225241220542222100222363723222263632223222024214813014212023220325131223121122233232/502403404301
@Chromosome_3864965_1_1_0_0_0_3:0:0_0:0:0_9d47/1
CAATCAGATCCACCAGACGCGTTACACCCAGCTGTGCCATCAGCTCGCGGGTTTCACGGGCAATAAATTCAAAGAAATTGGTAACCTTGAACGGCAGGCCGTGATAGTGGTTCTTACGCAGTGTGTCATCCTGAGTTGCTACACCCGTTG
+
052202322253303711224215/224437332725324224453329132224211322022630135/2324231224213225114144223/32142226/22204166/22223463044221422223345545222/43222
@Chromosome_2696602_1_1_0_0_0_4:0:0_0:0:0_9d48/1
TTTATGACCCATTGCACCCGTTGCGACGCCTGTACTAATGCTTGTAAAAACAACATTCTGCAACGCGGCGCGGGCGGCTATCCGAGCGTTAATTTCAAAAATAACGAGTGCAGCTTCTGTTACGACTGCGCGCAGGCTTGCCCCGAATCG
+
352223/321243316262226322232//53222242422452303273322222/424204026413153203333234234/542455402222231322/42232284/00221221222032132204121522220342/1243
@Chromosome_4027672_1_1_0_0_0_5:0:0_0:0:0_9d49/1
CCATACTTTCCAGTTGTTGCAGCATGGCGTTAATCATTGGCTGTGGAGTGTACAATGTCTGGCTTATCTGGGCCGCTTCCATACGGCCCAGTAACGCCAGCAAATTCCGCACCTAAATAAGTGAAGCCATTAATGGCAATCACCGGTGGT
+
234222432022-2213232/-202225351423201030275042222214332563445122424243010144332533102342220/.434414344223522262282222316432422351312332252472322212322
@Chromosome_4704614_1_1_0_0_0_1:1:0_0:0:0_9d4a/1
GATGCTATGCCCGTTGCCCACGTTGCCTTGCCCGTTCCGCTTCCTCGTACCTTTGACTATCTGCTGCCAGAAGGCATGACGGTTAAAGCCGGGTGTCGCGTGCGCGTGCCGCTTGGCAAACAACAGGAGCGCATCGGGGTTGTGGTGTCA
+
243253632322/42462423302321361223320221.272232162223/220132443736242222315222/25244125321222224222022/21541302222157/021152232222122222122402322201254
@Chromosome_5018814_1_0_1_0_0_2:0:0_0:0:0_9d4b/1
ATCGATAACTTGCTGATATTGTTTGATGCGCTCAAGGGTACCTTTTCGTTCCTCAAGCGCATTTAAGGCAGACTGGAGTGCCTCTATGACTTCCGGCTGCGCGGGTTTCGCCGCTTTTGCCTGCTCCAGTTCCTGGGTGATTTGCTTGCT
+
322014023413431641/22422523212452213325222132322426522212/22352343/142-332232225533441050010353546462221034066222420521221432/442512.22441132351522352
@Chromosome_3956507_1_0_1_0_0_4:0:0_0:0:0_9d4c/1
AAACAGGGTGTCACCAGTGGTAACGTCTTTCAGACCGATAGCAGCAGCGATGTCGCCCGCGCGAACTTCTTTGATCTCTTCACGTTTGTTAGCTTGCATCTGAACGATACGACCGAAGCGCTCACGTGCAGCTTTCACGGAGTTCAGTAC
+
34433/21302224213124-2032143123122042543322412132422.442424+2220441352045422211222723232142234232133643212104331443142224322402/2243032103/2202/104541
@Chromosome_1253035_1_0_1_0_0_3:0:0_0:0:0_9d4d/1
TGTACAGGGATTTGTTGTCAGGCAGTTTGTTCATGAAGGACAGTTGATAAAAAAAGGGGATCTTGTTTATCTGATTGACATCAGTAAAAGTACACGTAGTGGTATTGTCACTGATAATCATCGGCGGGATGTAGAAAACCAGCTGGTTCG
+
21014321221324234223242/35442644124243221122021422245233213223/2122352442203421//231322221112/46323222440121202313324003232211223233/403345423227220/3
@Chromosome_2489354_1_1_0_0_0_3:0:0_0:0:0_9d4e/1
AAAAAGATACTTCTGACTCTTCAAACTTGCTCCGCACTTAAGGCGTCAATGACGCGCTGGCTTTCTTCACGGGTTCCGACGGTAATCCGCAGGCAGCCGCTTAAAGAGGGTTGTTTATTCTGATCACGTAAGATAATGCCCTGATCCCAC
+
2332220421254352212/5163231321200222435241/12143022131543512222213223232222122223232042222342552/1142524.214302224213154202222552224004422132553205221
@Chromosome_3090457_1_0_1_0_0_1:0:0_0:0:0_9d4f/1
ATTACTGTCGCTATAGCCACTGTACAGCCGCAGCGGAGTGCCGATTTTGCGCTCCAGTTGTGCGACCTTTTCATGTCCCAGACAACGCATCGTCAATACCCAACCACCATAGCCACGTTGAATTTGGCTGGCGATAAGATTCACCCGCGG
+
212232243402232/433304322312232444221212424632424522212331/521/24/2/234/1275132722/1520424420140125227612022233450462/23251324413163323152652262232032
@Chromosome_97136_1_1_0_0_0_3:0:0_0:0:0_9d50/1
AATTCCTGACGTAGCAGTACGGCGATAATGCCTAACGCACCACCTAACGCCAGCGAACGTACATCGCCCATAAAGACCTGCGCCGGATAGGTGTTAAACCACAGGAAGCCCAGTACTGCCCCGACTATCGCCGTGCAGACATTGACCAGT
+
21222142223332023/232332022143232321235434220202232032322134232200322322046/4.5342./.21034332123123.0320222422514133622654220422122421220332232430/502
@Chromosome_2500046_1_1_0_0_0_5:0:0_0:0:0_9d51/1
ACTTTCTGTATCAAAAGGAATTGCAGATGAGTTACTGACCTTAAAAGGTTTCAATGGTAAAGAGATTATAACTATATATAAGCCTTTTAACTTTACTGAGCGAGAAGGTAATTCAAGAATTCAATGTGAAGGAAATATGCCCTTACCAAA
+
6522211321242127521242214284216322213314.4400212/23211120/5412520232312613322/121131432223222203201321234541/22401526335525231222323125212421/32221512
@Chromosome_2068560_1_1_0_0_0_3:0:0_0:0:0_9d52/1
CCGTGCGTAAGGTGAAAACACCGGGCGGCTTTATCACATACGAAACGGACCGCGCGAGGGGGATCAGCCACGGCGACCTTGCGTGGGCAACCATGCTTGCTGTCATTAACGGACCGATCGGCGGCGAAGGAGAAAACGAGCGTTTCACGG
+
63411132/12222053224221322212124152221213321234543121135321231234245225-51/22202232411140152502112331/242221.24212211222423210222242232622342422222133
@Chromosome_249420_1_0_1_0_0_2:1:0_0:0:0_9d53/1
CAGCGTCTGCTGCTGGTGCCAGGCCGCTTCCAGTTCCTCCAGCGCCGTCAGCGTTACATCATACTGCACCAGCACCTCGGTCCTCCGTGATGTGTCGGTACGCAGTCCGATGCGAAGCTCGCGCTCAAGCTGGCGAATTTCCGCCTCCTG
+
422234132215423343253436354542/3442233442322/4220123332222222532222123243532332225054326133127232042334204523323341.041310223202322345222153242/222372
@Chromosome_1115779_1_1_0_0_0_4:0:0_0:0:0_9d54/1
GGATCAGCAGATCCAGGCGTTGCCTTGGTCCACGATGTATTTACGCCTTAAAGAAGGGCAACGAATCTTTGTGGTACTGGGATATATAGAACAAGAACAAAGCAAATGGTTATCCCAGGATAACGCCATGCTGGTTACCCACAATGCACG
+
105556641131164231/042311143323133223321210.124253542242221350423/3213543622434.2253222042/423130223/0222222251343322/5432222223223222110304611/222223
@Chromosome_251740_1_1_0_0_0_2:0:0_0:0:0_9d55/1
GCCGGAAAAAATCCGCAATATGGTCAGTGTGCAGATCCCCGGCATTCCATTGCGCGCACTGATGCTGGCTCCCCGCCAGCTTCCTTACCATGCCGGGTTCAGCTATTTCGAACTCGACAAGAGCGGACAGGCCTGGACAGAAATGGCTGC
+
24252240/212143242322/33322.224253232225442322322321313301400310300221123222122430363222231223453243200202322343/2413222013222045046222525421465402224
@Chromosome_2973322_1_1_0_0_0_6:0:0_0:0:0_9d56/1
ATAAGTGCCGTCGGTCCGGTGTGGCGCTCAACCGCCAGCTTCCAGCCCACCGTCGCTTCCACCTGATCGTACGGTCGCCAGGTGGTGAAATTTGGCGTTAAGCCCAGGCTGGCCAGTTGCTCAACAGCCTGGTGCGTCGGACCATCTTCG
+
12/2205223140032252231355242222202322.322322443234322222223220341325323443132/31122610623/7200624322122212402422243043412353442242233241570322220526/2
@Chromosome_1387050_1_0_1_0_0_1:0:0_0:0:0_9d57/1
AGCGCATACCGAATCGTTGCTCGTAGTGATAAAACAGCTTCATGATCACCACAATCGATACCAGCGACAACAGCAGCGAGATAGTAAACAACCAGGCACCGACCGCCAGAACGGTAAGCAAAGAAGCCATCAGCAGATGGCGGCGCAACG
+
1322322255644//22452232214-2322214342/24142100214243114231444223201315.424122/32550222222041442/1002423413222315240012/23532132124336421/223524/224522
@Chromosome_3082632_1_1_0_0_0_3:0:0_0:0:0_9d58/1
AACATTTATCTCATGAATTAAAAACGCCACTGGCGAGTATGCGCGAGGGCACTGAATTACTGGCTGACCAGGTTGTCGGGCCGCTTACGCCAGAGCAAAAAGCGGTGGTGAGCATTCTTGATAGCAGCAGCCGCAATTGGCAAAAACTGA
+
1//23462331214223231252/22332311214222263/226323441221238422321242202222341.444211223243241132521142032212225421432542/1215622244.23352032542130222522
@Chromosome_5255709_1_0_1_0_0_2:0:0_0:0:0_9d59/1
CGGCTATATTCCGATGATCTCCGGTCGCGGCCTCGGTCATACTGGCGGTACGCTCGACAAACTGGAATCCATCCCTGGCTTCCACATTTTCCCGGATGACAACCGTTTCCGCGAAACTATTAAAGACGTCGGCGTAGCGATTATCGGCCA
+
1232212632225363202302221352322222222132-2.31102410.14240402114303343642356061464200220424331/21333232242221622521523423152002422133241124341322434114
@Chromosome_924393_1_1_0_0_0_7:0:0_0:0:0_9d5a/1
TGGGCAATGCTGCGGAAAACATTAAACAAATCGCCCGTTACGCTACCGATGATTATGATCATGAAGGCGCGCTGAATGTGACTCAGCCGGTGCTGGATAACACATCCCCTTTTAACAGCTGACCTCTATACCCGAGCCGTGCGCTCCGGA
+
42202343524240/44324/354511222121227331303.4322232/423/1/32252134002/34201236442624111.33352232/23032340/24232223522803051205522552340235323842/2/4622
@Chromosome_2950232_1_0_1_0_0_2:0:0_0:0:0_9d5b/1
GTGCAAATTCACCAAAAAGTGCCGTTATTCTTTTTCTTCATGAAAACAAGCGCGTAAACGTCGATTGGTCAGCAGCCAGATTAACGCCACAATATCCGCCACTACCAGCGCCAGACCGATACCGCTAATGGATTCACCGTTCAGCCACAG
+
551021224222232412255224534014222213212453201337023445/342100042223024523522432253524422423545.31223225362323122132/530221335224,632222416042230/25223
@rand_0_0_0_0_1_1_0:0:0_0:0:0_7b9/1
TGCCGCACTCGGGCTAAAGGACGGTAAACATGTAAATGGGTAGAAACAGTTAGATCATATTGTTGTGTGGATGTCACGATAATCGTGGCTGGATTGCACCAATGGGGGTAGTCCCTGGTTCATCCCTCAAGACCTGTAAGTCAGGTGACC
+
2422320222/2221//101346125252330620624121022114-27-244222102072212133042221.3/33331312220352353.0221122235202202122142626241//2217323/3346224240332344
@Chromosome_360145_1_1_0_0_0_3:0:0_0:0:0_9d5d/1
GAAATCTTATTGGCAAAGGTCATGCTATCGTCAGCCTTCAGGTGTAATTTCTCGCGGTTGTTGCTTTCTGCGGTACCTATATTTTGGGTGATCCCTAAAGCGCCATTTTGCTCAATTTTGCCTTTACCGCTAAAGGCGGAGTTATCCCCG
+
124452531150121123220241221481332263552205532121322/23252244212131012312/031104534523124072206604420/22/0/33324423123310122232323323222402213431223005
@Chromosome_2726625_1_0_1_0_0_2:1:0_0:0:0_9d5e/1
TAGCCACCAACCGCCCCAAGCATCCACTCGCCATCATCGCCCCAGCGCCCGCTAAACAGGTCACCGCTAAGCTGCACCGTAGAAGTGTCTTCATGCTGAGCCAGTTGCCCTGCCGCCGTGTAATGATAAAGTCCGCCCATAACACGCAAA
+
234040322212321/23242332/31127145213113103425428432323622321222021032/424414021322122302234514011212202223350233330132011241011421233231/13334024-3224
@rand_0_0_0_0_1_1_0:0:0_0:0:0_7ba/1
AACTTTTTCCCCAGACCTTACCCAAACCAGGCTGGCGTGGGCATTGGCCCGGAGGGGACACATAACGCTGCTGAACGGTTATAGTGTCCAAAGCTCGCGTTTACCTCTATAATGTAGTCACTTTTGGTCGAAACGTTGGGTTCAAACTTG
+
223242512221234442223363/442223220242027222132223332312242212111-643532242172244351303323424223324322220265322322/115242022210442222531423324154544143
@Chromosome_4156829_1_1_0_0_0_1:0:0_0:0:0_9d60/1
AGAGGGCATTTTCAACCGTGAAACCGGGCAGTCTTTCCTCGACAACATTCTGAGCCGTGGCGGTTCAGAAGAGCCGATGGATCTGTTCAAACGCTTCCGTGGTCGTGAACCGCAGCTGGATGCGATGCTGGAGCATTACGGCATTAAGGG
+
22021222122044225010537437/32532221232252135122232213632645425513623022531325252343312234225121422353222251321.3.4272227291/2/205221223/22234522452023
@Chromosome_5115140_1_1_0_0_0_4:0:0_0:0:0_9d61/1
CCTGATTTACCGTGGCAAACGCCTGGTAAACTGGGATCCGAAACTGCGCACCGCTACCTCTGACCTAGAAGTGGAAAACCGCGAATCGAAAGGTTCGATGTGGCACACCCGCAATCCGCTGGCTGACGGCGCGAAAACCGCAGATGGTAA
+
10402232160332241134-0402043361024331/47422232515233122241223233435222264332242426522/271132242-222112000212152422530324250523202203423512493310322622
@Chromosome_2822954_1_0_1_0_0_6:0:0_0:0:0_9d62/1
AAGTAATTTGGGACTCATCACTTCCGAGACGATAACAATCATCGGGCGGATCAACTTTTGTCCTTTGCTCAACACCAGCCGTGAACCCATGCGCGCGCCGAGGAACAGCCCCACCAGCATCACAAAACCCGTCGCCCAAATCACTTTGCC
+
222222612.62421/7432423224222324430/222352323/23213102213//2220201431745542474221324512331137022022262222204644223362124074324262324242332223212232245
@rand_0_0_0_0_1_1_0:0:0_0:0:0_7bb/1
TACGCCCAAAGCCTGGATGCGGGGTCGTACCCTAAATTACTGTTCGGTTGTCTAACTTAGGTGCTGCCGTCATAGGCTGGAGGAGGCATCGCAACCTGGTGACTGTATATGCCAGACGACATCAAGGACTACTTCAAACATCATATGCTC
+
12420222653524.2151224405.222322222225125323343352222032200515444132222222234725213412220/0134356321123222224324252.2334346322232222236242230522232342
@Chromosome_3492661_1_1_0_0_0_4:0:0_0:0:0_9d64/1
CCAGGTGCAGGGATTGCCATCAGCCCGCGCAGACGTAAACGCGGTAGTTCAGCGACCGCAGCTGCCAGCTCGGCCAGTTCTGCCAGTTGAATCCCGGACTTACTGTTTTCATAACTAATATTTATTTGAATCAGTACGTTAAGAGGGGGA
+
3/251522126321443413131215442552/54112325132/224513244313222254334542222132/13222216122323223234333214532434455230130222221515222514135232452522320042
@rand_0_0_0_0_1_1_0:0:0_0:0:0_7bc/1
AACTGTCGAGGGTTTTGGCTGGCCGGTGTGCTCTGATTATAGTTTAACTACATTGCGAGAGAATCCGCTTCCAAGGAGAGTTGACCCTCAGCCCCACCGTGTATCTCTCACGTTATGCTAACACGAGTACTCGTGCTTTGTCGAAATGAG
+
224422321223123034553232215434421114332123011321115020340220113632221225164421215333.2/21112141261262123012322320/2432220443142441.4242221420030353322
@Chromosome_2297721_1_1_0_0_0_2:0:0_0:0:0_9d66/1
ACGGCATCACAGCCGTCATCGATATAGAGCGCAATTTTTTTCTCCAGGCGTGCTTCGGCCTCCTGCAACTGCATATCCCGGCACGCACGCGGGATATACTCAGCAATTTGAGCGATAGATTTTTCGTTCTGTTTAAACATGCTTCACCTC
+
4.112022022215222252/43525224/2231525262/32/02544125232822425214252131425425013..3211241256563432/225212230402.3132522230322541243311131222224224.2232
@Chromosome_3690800_1_1_0_0_0_5:0:0_0:0:0_9d67/1
ATTTTACTTCTTCAGACTCGAGTAGTAAATAATGTATTTGGCCAAATTGATCGGTGAGTTTTCCTTCGCAGGGATTAGCTGAAGTGGCTGGATGACCGGTAATTAATGCCATGCTACCAATATATTCTTCTTCTGTAATAGCTGAACTAT
+
225441225500.42321213422323252332420304331115322321273124422420121044123128/42222302245220411221253435364423532212344/23/12442132220313122430324320243
@Chromosome_5106896_1_0_1_0_0_3:0:0_0:0:0_9d68/1
CACTCAATCGAACAACTCTGTGCAACAGCTGCACTGGCGGGGGAAGCGATAAAAACTCTTCTCAAGGAGTGGTGCTGGCCTTGATCCGAAAGGCGGGAACGCGCCTGCCGATAAGTTGTGATAAGACGATAATTCACGCGATAAGGCTAG
+
2023733424014326425423512422123122523343242414201133035321101354383042422125422/2232232235333034421331031123213224224522045544223113235274203733832032
@Chromosome_1177249_1_1_0_0_0_3:0:0_0:0:0_9d69/1
GACATCTGGTGTTCAGGCGTGATCACTCCATAGCGAAAATGACAGTTTTCTGCCAGTAGAGCAGAATGATCTGGCAGCATAGATGCAATAACGCCTGGCATCATCCCGCGCATAGTTGTTTTATCGATATAAGGCATGGTTGTCTGGTAA
+
414311421233222130424/031.210502/63210422411320432227222122251535244.3426/212244202532432103322023146055143122223221514174420/44.03024/233132232222236
@Chromosome_3471212_1_0_1_0_0_1:0:0_0:0:0_9d6a/1
TTCATCCTGTTCGTTCAGGTAATGCCAGTACTGGGAAAAATGCGTGATATCGGCATACAGCCATTTATCCATTTTCCCCAGCGCATAAATCAAACGCAGCGCAACATCAATATCGTCAAGCGGGCCGCTTTGGGCGAGTAACGGCTTCAC
+
2252033223355222323232243/6352/023235325430252361.10132222252531132263224311221342223423.54/3223023465242624202045421242234413242121420452224223/00222
@Chromosome_4608476_1_0_1_0_0_1:0:0_0:0:0_9d6b/1
GCCCATCATGCCCGCCGCTTTGGCGACATTGCGGCTCAGGCCGGGGTGAAAATCGACGCCGTGACTCATCGGCACATGGCCCATATGCTCCACGCCGCCAACCAGACATGCCTGCGCATCGCCAGTCATGATCATTCGTGCTGCGTAATG
+
047323532125220022236532.3431061552433322235222102344242134201124223221324013024222223424413524253/1344242/122303223232032234212.363234245302242443201
@Chromosome_2583929_1_1_0_0_0_1:0:0_0:0:0_9d6c/1
CTTCAGCGGTGTGCGGTTGTTTCGTGATATGCAGATGTTGCCTAACTCGAAACAAAATTTTACGCCACGGGTGCAGGGGATTGCTCAGAGTAATGCGCGGGTAACTATTGAGCAGAACGGTTTTGTGGTTTATCAGAAAGAGGTTCCTCC
+
122362221523/22322/1111212230013223532243641.224263032253042.31325//53450233111232232311214243/34043363232124221447206223233312332236246-6452432252/52
@Chromosome_4484005_1_0_1_0_0_3:0:0_0:0:0_9d6d/1
CGTTCGCGGTAATAAGATATCCCGAGAAATCAAGCGTACTGTGAAATACGCCATTATCGGGGGTACAGATACCTTTAGGAGCTGCAAGTGCTACACTACTTAACGAGAGCAGAACCACAGCAAAGCACCACTGTTTGATATACTTGTTCA
+
/2125431553061223242222542022033-2353523/622375223821411/22004462012526224305223022/124221443230222033532/0233225022534263316553230222252.052532422022
@Chromosome_4502659_1_0_1_0_0_2:0:0_0:0:0_9d6e/1
CAGCCTCGAGTTTATCAATAGCCCCACATAAGGTGTCATATTCACGACTACCAATACCGATTGCGCCAAAGCGGACCGCAGAAAGATCGGGCTTCTGTTCCTGCAATGCTTCATAGAAAGGAGAAAGGTTGTCCGGAACATCTCCGGCAC
+
0424213221061342202321133234224744223121212222205/4422223032222220452.2534151134212/12125252/7231/2434342/26323312.1-1022/4222222134.3132322421/314222
@rand_0_0_0_0_1_1_0:0:0_0:0:0_7bd/1
CCAATGCGCGCCTCTGACCTTCGCAGTAGGAATACCTGATCCGTCAAGATATCCGAGGCGGGTTATACCAGCCAGTGGTTTTAAGAAACACTCTAATTGACGTTGGTTACTACCCTGATACCGGCGCTATCTTAGCGACCGGGAGATCCT
+
3334322221532.22232422335202413224115432035233524222353121463212342212362341440322/6230042.212222213104213215232530522124032123224312433222423260/3522
@Chromosome_679223_1_0_1_0_0_3:0:0_0:0:0_9d70/1
TCACCAATACCAGCATCACGATGATACTCGCCGAACCAAACGAGGTAGCGATAGAAATCAGACCTTGAATAAAGCCGATGGTGCTAAGCCCCTGAGCGAATACCCCAGCGGCAACCAGTAGCATCACCACGTTAGCAAACGCATCTGCCA
+
-1351460425335543124422211235223312230060222201/224612225653/320222210312430630425323450/2251422230016233/2620201231335422204323244326/2225323224/2322
@Chromosome_4854681_1_1_0_0_0_4:0:0_0:0:0_9d71/1
GGCAAACCTTCGCCCCATAAAATGACCGGATCCCCGGCTTTGTCCTGCGCTTATGGACCTAAGTCTACGCAGATCAAATCCATCGCCCCGCGCCCGACATTCGGTACTTCGCGACCGTTCACCAGCACTGGCGTACCGGACGGCGCGGCG
+
202252222512322413435338/42223344412340052324251642533135/3244/422522532/3232323424/222322253223042252322434212221233232720332234/453/2012334314231102
@Chromosome_384327_1_0_1_0_0_7:0:0_0:0:0_9d72/1
CATTTTTGTGGATTAGTTCATGACGTTATCTCTAACAAATTGGAATTAAGCATTTAATTTTATTAAGGCAATTGGGGCACACCCCGTTCTTTGTTTTATTAACGAAAATAACAAGTTGATGACAAAGGATGGGCTATGTCTCTACACTCT
+
20222442320332302260455512422322125323.22241102732743/3/150330400/322104032516122223122335263322522023142/241122362422502236-1024312621433222132224032
@Chromosome_1293302_1_0_1_0_0_6:0:0_0:0:0_9d73/1
ATATATAAACGCTGCGCATTAATAATGATCAAAAATCAGGAGACTTAATATGAATTTACAATCCGGACAAAACATAACCCTTCAGCAATCTACGATCAGGCTGAATCTTCAGTACGCTGCCAAATGCGGCTTTAAAGGCGAACCTGATAC
+
12533222322220/65232232435032231112035214.133212353123221650222222423412126227522326743420132.1222110022232/345/12354132452222412420312235343232201223
@Chromosome_5216433_1_1_0_0_0_3:0:0_0:0:0_9d74/1
GTCCAGGCGCATAATTTCATCGCGAAGATGATCGAATAACACCCGGCTATGCGAACCCTCAGCAAGAAAAGGAAAATCACTCAGGCTGTAACTGGTTTTGTTTTCAGGCTGCCCCCCATAAACAGCTAAAACCTCTTCAGAAAGAGCAGG
+
223301354222235412023003024224103223423213125445324624/122435111342425422114332233343043422/1523/226443423240223/0712424053118276112235222142241353410
@Chromosome_1910243_1_0_1_0_0_3:0:0_0:0:0_9d75/1
GCAGCGATGGAAGCATCACCAAACTGGCAGATTTTTCGGTGAATGATGGAACTTCTCGGATAAACTCATCTGTACTGGCCTTTGCCGTGCTTTCTGATGCCAACGGAAAACGATTCATTCCATCGCCTGCCGCGCTGTTTTCTGCGTCAT
+
40111/202122402322335251015352/223312324352422224213224/325202822323423426253241744113342153/1/232524226233024.230524031024542425124122432/23420112340
@Chromosome_1651792_1_1_0_0_0_2:0:0_0:0:0_9d76/1
AAACGTTGTTCTGAAATATGTTCTACGGCGGCAAGATGAAAGGTATGCCTCCGAAACTGATGAGCGATGATGGCAAACATATCGTTATTCGTCCGCTGGCCTACTGCCGCGAGAAAGATATTCAGCGATTGGCCGATGCAAAAGCGTTCC
+
2245/312433532123305123211452430441122352234122472621213/21422270522122044211/302/542321262412367243222255122324213326312712352012222232-2162222224222
@Chromosome_492038_1_1_0_0_0_3:0:0_0:0:0_9d77/1
GCAACAGTTTCTGAATGATGATTTCAACGTCTTCGCCCACATAACCGGCTTCGGTCTGCGTGGTTGCGTCGGCCATGGTGAACGGGACGTCCCGCAGGCGCGCCAGCGTTTCAGCCAGCAGCGTTTTACCGGAACCGGTCGGACCGATCA
+
12314/54324144522421223223323243222261241233/3464222313200200224203521222/2226604204/312352422432023222/41543222454333512722342234224245332211342211/0
@Chromosome_2304061_1_0_1_0_0_3:0:0_0:0:0_9d78/1
AGCCACTGAGCACCGGGCAAATTAAACGCATTGAAACGCTTATGCGGAACCTGATGCCATGGCGCTAAGGGCCGTTCTCACTGTATGGCGTCAACATCGATACCGAATGGCGTTCCGACTGGATATGGGATCGTGTTCTGCCCCATCTTC
+
3422202424432/02322222333620230226224/4413242022622452/43332042/2/2341313221336243445742141/0324221042022023052225103360242111211/222122473523434510/3
@Chromosome_987118_1_0_1_0_0_3:0:0_0:0:0_9d79/1
TGACGCTGGTGGCGGTGATTTCGCTGGTGGTGGGCCGTATTGGTGTAATGAATATTATGCTGGTGTCAGTGACCGAGCGGACGCGGGAAATTGGCACTCGCAAGGCTGTAGGTGCGCGAGCAAGCGATGTTTTGCAACAGTTCCTGATCG
+
13302201222211422222221141/34621422422123063353023222320222332102631162543532540220233.13413222152542152222231024.353823002223721152630145124444252265
@Chromosome_236545_1_0_1_0_0_4:0:0_0:0:0_9d7a/1
GCCAGAGAACGACATTTTTTACTGGTTTTTTGTCTGCGGTTTTCCAGCCCCGTTTTTTCCAGCTATGGATCCACTGAGTGATCCCCTGGCGGACATACTTGCTGTCGGTACTCAAAATGAGTTCGCAATGTTCTTTTAACGCCTCCAGCG
+
20/23221123/243/20423254122221522204311036222234312523222418531225312224214022302322834252422323463253211422324454272231132231104223332310.20310242332
@Chromosome_4718663_1_1_0_0_0_5:0:0_0:0:0_9d7b/1
TGCTCAAACCTGCGGCGCTTGCGGCTTTCTCAACACCAACCACACCAGCCAGCACGATGATATCCGCCAGCGAGGCTTTACCAGACTCTTTCAGGATTTTCTCCAGAACAGGCAGCGCACGAACGGCTACGGCGTTCACAACCCAGTCGT
+
4154252223,3255222340233524221116432325435131304253022356264314/2243153.3234322300147022:44313214521120034620552642222216/241552351325023-31332642221.
@Chromosome_2697731_1_1_0_0_0_7:0:0_0:0:0_9d7c/1
ATCCGGCATGGTATGCGGGATGTGGCGTATGCTGATAAGACGCGCCAGCGTCGCATCAGGCAACAGCTCTGGCGTTAGATGTCGGATGCGACGTGACCGTCTTATTCGGCCTACGAGGTGCCGCACTTCACAGCATTTTAGCGAACTACC
+
22262123032322331152622031/3112334.2313203523212442/36283323211235222/20/53652302333133220052222222215/4422625220233211212/232301003633352222416542232
@Chromosome_5241402_1_1_0_0_0_4:0:0_0:0:0_9d7d/1
CGACATTTCTATTCTTTATTCGGCTGTGTTCCATTCTGCGGCATCTCCATAAACAGAAGACAAGTTAAGTTCTCTTGCACCCTGCGCGCTATTTATCCATGCATACATTTCAGCGCTGCTGTGAATTGCCAGTCGACGCATCGCACTGTT
+
450222435302332432233231425421103224415610233425431232232293240336422227242/221354203222222025/00213632212223112254242013402242122532554032/,234231322
@Chromosome_3058894_1_1_0_0_0_2:0:0_0:0:0_9d7e/1
AAGAATATTCTGTTTTTCATGCAGATCGTTTTCCTGCATTAGCCAGGCACCGAAAATCACCGCGACCAGACCACTTTCCTCATCAGAAAGATGGACGCCGTATTCACTTTCAAATCCGGCCAGCGCCGCGCGGTTGGTGCGCACCAGGCG
+
433224332012-2/314404310.22181302222412601222330211242223222625232223226024124004232242332215253224252422152204422222060215324052632132263313522320103
@Chromosome_1928320_1_1_0_0_0_2:1:0_0:0:0_9d7f/1
TGCCGCTCATTGGCTGGGTGGCTAACCGAATCAACCCAGGACTGGCGCATTATGCGGAAATCGTTGATGTGCTGTGTAAATAACTTCCGGCACCGCTCATTGGTGAACTGCCTTATCTGCCGCGCGCCGAACAGCGTGAACTGGGGCAAT
+
336024451212210142644/143223/42430263133332122210233331503223530222032122310235343532122/2221452413132104002.22.23-25042821,43614237411273211243441312
@Chromosome_198618_1_1_0_0_0_4:0:0_0:0:0_9d80/1
AGCGAGTTATATTCGTTGATCGGGAAGCCCAACGTCACGTCTGTACCATAACTCTTGTTGGTATAGTCGGACAGGTCGGCGTCATCTGCCTGGAAGTCATTATAGAAGAGACGACCACCAAGGCTTACACCGTCAACAGTGAACTACGGG
+
2253/22222232422202230342223425222231123123244032231212234621211034345621120222452252223022242332432522253212033221210222324222312222226122222/.1.02.4
@Chromosome_3229587_1_0_1_0_0_1:0:0_0:0:0_9d81/1
CTCCTGCAACACACCCGGCCCACGAGGGTTATGTAAGCGGGCTCGAGCCACGCGGGTAATACCGGAGAGCAGCGGCGCAACGGCAAATAGCACCAGCGCCTGAATTAACGGATATAAAACACTCATTCTCAGGCTCCTCGTGAAACAATA
+
26733215440243122224422302132332.2322.4626523242320/2213.660442222120222223213222422225142311134/32332282412464451122202222232412/144411134121/1534313
@Chromosome_3911279_1_1_0_0_0_3:0:0_0:0:0_9d82/1
TTTTGCGATAATCGATCAACGCGCGCTGCGATCCGGTTTTGGCTTCTACCAGAATAGCATCACCGTTGAATGTGTAGTTTTTTGCGTCTTTCACCATCATCAGGATAGGTTCGTACATGTAGCCGTAGTGTTTTTTCGCCTGTACTCCAG
+
4352/32-254424312213412431646222121222323212124424/326053212532321205224322424222043523332222342/11/616434530314/222232224223/14342422502241202-552052
@Chromosome_493579_1_1_0_0_0_3:0:0_0:0:0_9d83/1
AGACGTTCGTTAACGTCGGACATCTGCAGAACGGACTGTTTGTCAGCCAGTTTCAGCGGCATATGTTCAGCAATGGTATCCGCCAGACGCGCCGGATCGTCGATGCTATTCAGCGACGTCAGCACTTCTGCTGGGATTTTTTTGTTCAGC
+
/402422332322153342222331335/44/353623.12205056422202141334222320232252252-526223224212,43034454103032242/5340321420/361636142224413320042212142234542
@Chromosome_2370399_1_1_0_0_0_4:0:0_0:0:0_9d84/1
TCCAGCGGCGGGTTAACCAACAATTCCCGTAGCGGGTCGATCATGCTGAATGGCAGGCAGATGTTAAATTCGCCGGTCAGGTTGCCAATCTCCACATGGAACGGCGTGTTAACCACAATGTCGTGCGGCGTGGTGGTGATATTGGTAAAT
+
4284/21222423434224141353335612323/33.222232212342232133025521121252257523226121302242552,13.012221420232231232311232342311/30252012532441242341031241
@Chromosome_1581512_1_0_1_0_0_1:0:0_0:0:0_9d85/1
TGGTTTGCTGTGGCCGCGTCGGCGAACGTTAACCATTGCTATCTTGCTGGTCTGGGCAACGGGAGTCATGGGAAGACGCCTGCTGCTCGGGATGCATTGGCCACGCGATCTGGTAGTAGCTACGTTGATTTCGTGGGCGCTGGTGGCGGT
+
/2405134212522424021142132221222264710203442420321203462,42/2243622422011033333132121211222124552/2444113334.424/22534124254223/43622423202.2440220332
@Chromosome_120493_1_1_0_0_0_2:0:0_0:0:0_9d86/1
TAACTGGATCTGCCTGCTGTTTATGGCGGCGGTACTGGTGATTATGGTGATGACCCCAGGAATGGAGATTTCGGTATACCTGATCCCGGTATGGCTGATCGTGTTAGGTATCGGCTATCTGTTTAAAGAGAAAACCGCCAAAGCCGTAAA
+
23152224432202072336230144235130232254323253042221013422115262254322324222021/16225.321254610222130/24245125441452252263125523212222305223222302301032
@Chromosome_5006061_1_0_1_0_0_2:0:0_0:0:0_9d87/1
GAAGACATCAAACATCTCGGCAACTCCATCTCTCCCGCTGCCAGCTAATTTTTCTTCTCTTCCGAAAAATCACCAGATTTCCATCATTTTTGGCGATGTTGTCTATTATTAATTTGCTATAGGCAAACATAAATAACATTACCTAAAAGG
+
33235654130332422.2422727125023635024212221445223321334.723423651250233326531241323223043174322333203322221326/34221312225262122432434042312/63.142403
@Chromosome_2027943_1_0_1_0_0_4:0:0_0:0:0_9d88/1
GAAGAAGTTAAAGGTTTTCGGCGCGCGTGCCATCAGCGGCGCGTAGCTCTCGACCGTAGCGACGAGGTGGTCGCGCAGCGGGTGTAAATATCGCGTGTGATAGAGCTGCAGAAAACGAGAGCGAAACTCCGGCACATCAAATTTGATGGG
+
25143311122552.33222/1322063323125422032312/211222223342331/312462241322532233040/2622/12254-/24323222232223212212232223101215132/2/2-2552.32341136500
@Chromosome_2101152_1_1_0_0_0_3:0:0_0:0:0_9d89/1
ATCTGCCGCGGTCCGCACGTACCGAAGATGCGTTTCTGCCATCATTTCAAACTAATGAAAACGGCAGGGGCTTACTGGCGTGGCGCCAGCAACAACAAAATGTTGCAACGTATTTACGGTACGGCGTGGGCAGACAAAAAAGCGCTTAAC
+
2223626113224242321520221425541730223200354231332221722/410632150322222222024221202/05.40222/002442226131143/6212242274341.5337226322001/0566/22321233
@Chromosome_635891_1_1_0_0_0_3:0:0_0:0:0_9d8a/1
GAAATATGGCGATGTAACCAACCGCCTGTATCGCCAGAACTACGCGCTGACCTGGAACGGTCGCTGGGATAACGGCGTGACCACCAGCAACTGGGTGCAGTATGAACAGACCCGTAACTCGCGTATTCCGGAAGGTCTGGCGGGCGGTAC
+
3221221425212243321232/42312511341422224232104.2434/04223232522251122253333312242/23231222522221202226120426323051011/4/3232424226231124246241421655/2
@Chromosome_3326161_1_0_1_0_0_4:0:0_0:0:0_9d8b/1
GGTCTTCACCAATAGCCATCCGATTTGCCATGAATTCGGTAAACGCGAACGCATTCAACTGATCAGTTCCGGCGGCACACTTGAGAGCAAATATGGCTGTTACGTCAGTCCCTCGCTGATTTCCCAACTTAAAACGCTGGAAATCGATCT
+
3122222/122212221/2100310446232535142342231140542111232245121.20234221215312342232232252024311/03/22222/222622203245122324.212322/62233214112341322/33
@Chromosome_3282930_1_1_0_0_0_2:0:0_0:0:0_9d8c/1
TGGGTGCCAACTATCGCCCAGACTATTGGTCTGGAAGATGCGCTGACTGCCAGCCTGATGCTTAATGCGTTGTTAATTGTGGGCGCGCTGCTGGGATTAGTTCTGACGCACCTTCTGGCACATCGCAAATTTTTGCTGGGAAGTTTTTTG
+
12332123222312223451316102022241235005322633423012226.25.5321/4211360311544253741624323242342543/211236222322211301.332.0432322601224422225/2522122343
@rand_0_0_0_0_1_1_0:0:0_0:0:0_7be/1
AAAGTGTGTCTCAATGAGGCGGACTGTTTTTTGCGATGGACAGGAGCGTGGTTGTGCCACATACAGACCCTCATACGCTCGCGATGCGAATTTATGTGGCACTACAGTAGGAGCCTGCGTACAGGTGCCGATATGCACGGCATAGCTCCT
+
23210422221023202222412232142346112233313133333144151//24213212052201343533431453233222124212162651551504324024723742425132213312242222241244443515/42
@Chromosome_4452800_1_0_1_0_0_4:0:0_0:0:0_9d8e/1
GATCTCTTCCGCTTCTTCCTGTTCCGGATTGTCGTCGGTGATTTTCAGCTGGTTTTCGCTGACATACAGGCGCACGCCGCGGAATTTCTCGTTAGAGAGAATTGCCGCACGGGCAAAAGCCTGCTTGAGCAGATCGCAGCCAGCTTCCAG
+
52225233062.4522346342/20243/72233253216.1220321213222325525-2321335.224314244306242302215234524654122223622421241/22221234/23202320632171511223521224
@Chromosome_1872262_1_0_1_0_0_1:0:0_0:0:0_9d8f/1
CGCTCCCATGCCGCCACGAATTTAATCGGCTGCTTCTCTGCCTTATGCGCCAGAAATTCACCCGCCTGCACTTCCGGTGATTCCTTACCATAAGACGCATCAACCTTACGCCAGACTTCACGGATGGTGGCGTTATCACTGTCACGGGTT
+
2250023834243432243523323201522321321221265012/325351254123212222343325612044246241122/2434243222231333222524342207/0255/22233330241144265434522212142
@Chromosome_3512353_1_1_0_0_0_2:0:0_0:0:0_9d90/1
CGCCGCTTTCCCGGTTGCATTTTCAATATCAAAGGGATTATCTCTCCCCTCTTTAACCATTTGATTGAAGATCTTCGCTTCAATAATTTGTGAAGGCAGCGAAAACTTCTCTTCCAGCTCCTGGCTCCACTGCTTGCGTAGCGTTGCGGG
+
262221131731214467222223.2231523342322220163.23353/243421523022226422132012222322220227253223242013622503331222422432020023250334353452212144223244323
@Chromosome_1065053_1_0_1_0_0_3:0:0_0:0:0_9d91/1
ATATTGCTACGGGGAAAGCGACTTCTGGTAATGCGAATGCGGTTACAAATTTCCATATTAACTATTATTAATAGAACTCATTAATTGTTTTATTAATTAGTACCCCTCTAGTGTTCTGGAGGGGATATTCATATTTTTTAAGAGTGACTA
+
542313322222324342233333241313204342120.23/542120844022.2143/322132232/10253314322223/3150310082133154232225222/22232323333223322311/3/222133321232422
@rand_0_0_0_0_1_1_0:0:0_0:0:0_7bf/1
GAGAATGCCGAGTGAGTGCGTGCCCACCTCGTCGGTAAACGCTAAGTTCCATAAATGTTTTTCCTGTGGTCGCGGCTGGGCCAGTGCTTACTCACAGTAATAGGGCGTGCCTGATTCCTAGTCGAACCTTACCTTGAAGTGTCTGTTGAA
+
02122232/31422241213514224663003073102220222220265142.22423140425523/25333/1042/242332116223324222236.5021435042221444224223145233225203/24223/5262523
@Chromosome_3612269_1_1_0_0_0_1:0:0_0:0:0_9d93/1
TGAGCCAACACCAGAACCGGCGCCAGAACCTGTTCCTACGAAAACGGGTTATCTGACTCTGGGCGGAAGCCTGCGGGTAACTGGTGATATCACCTGTAATGATGAATCCAGCGATGGCTTTACCTTTACACCAGGCGACAAAGTCACCTG
+
221220245-3223410321233154232432212215532024322033324013147305214222231121352223242222272/3322/62226444303122221233546013246233524341320232/243/143326
@Chromosome_2098905_1_0_1_0_0_1:0:0_0:0:0_9d94/1
ACAGCCTGGAAGGCAACGCGGTATACGCGAGAACGCGCACCGTAGTAGCTTTTAGCTTGTTTCAAAATTTTCTTGTGACGTGCGCGTGCAATAACACCACGTTTTACGCGAGCCATATGTGCTCTCCTGTATCTATATTCTAATTAAAAA
+
0212136234421411144213322224224225332025/10/2303424424532322434232225241122350364/32225212342203522222223332223+41222/53230112.4323234002125.143232242
@Chromosome_2025630_1_0_1_0_0_6:0:0_0:0:0_9d95/1
TCAAACAGCAGATCCTCTTCGTCCGGCCCGCTAACACTGTCGAGCACATAGCCAAAGCCCGAGCAGCCCGTTTGCTTCACGCCTAAGCGCACGCCGACCATACACGGATGCTTTGCCACCAGCTCACGGATGTGTATCGCCGCTGCGGGT
+
2452213.2244132431123/2222222652350/2534451242.4233221300234141.2222560421023321323412235302252/41312622122022432227322/352321722246134422023324325322
@Chromosome_4855616_1_1_0_0_0_3:0:0_0:0:0_9d96/1
CCGCATCCCACTGATCATTAGTGAGATCGGCACCCGTTGCGTTGTGGCAACATGGATGCAGCAACACAATACTGCGGGCAGGTAATGTTTTCAGCGTCACCGACAGGTCATTAAAGCGCACGCCGTTAGTCGCTTCGTCATACCGGGGGT
+
/423322542214623233213121803.34223/1423142332010211202152230322422524746112342210234105223262/22020322333232121.42332341343421/20233042632304304.13236
@Chromosome_82297_1_1_0_0_0_1:1:0_0:0:0_9d97/1
CCGCAGAAGTCGAAAAAGAGTTGCAACGCAAAGCTCAACGCAACGAAAACAACAAGGAAACCATGTGATGTCGAAGAATTACCATATTGCCGTATTGCCGGGGGACGGTATTGGTCCGGAAGTGATGACCCAGGCGCTGAAAGTGCTGGA
+
2130323602133022425203022024222303112222322131023/21232/3212032131001321022114434232220012222.20212420222220203312222201222324223322441453124236222342
@rand_0_0_0_0_1_1_0:0:0_0:0:0_7c0/1
AGAAGACGAGATATTGGCTCGGGGAGTCACCTTTTAGTGATGCCTGGCGTCCCTCGGGTTCAGTCCGCATGTCCAACCCAGCCTTATCTGTCTCCGCCACTCCGGTGCCGCTTTGCCAACTCCAGTGCTAGTCGGCAGCTTTATGGATCC
+
523222.433342302:224222220223536321132221325/58211122237-1113334252544422234121413/33203422215252322422522/7223226220233520384421262522443202122622334
@rand_0_0_0_0_1_1_0:0:0_0:0:0_7c1/1
ACTGCCTGTTTGGTCCAGAGATGGATGGGTGACGATGCCTAACAATCCACAGTCACCTATAGCCGCTAGACAGATTGCCGGCGGCCAACACTGAACCCGGACTTGGATTGTCGCGACCGGTCTAGATAACCACCTGGTGGATATTTAGCA
+
22522233352133432643315122224653222242511233/20013331412251250341222010452255/2151/2100222445632323123143231243342424242442022243232413223214441524303
@Chromosome_2375007_1_1_0_0_0_4:0:0_0:0:0_9d9a/1
CGTGCGTCACATTTCTATACATAAGGAGCGTTAATCATTCTTATAGCGAATATTTTCGTGTCAGCGAAAAAAATTGCGGATAAGGTGATGAACACATCAGATTTCCTGGTGTAACGAATTTTTTAAGTGCTTCTTGCTTAAGCAAGTTTC
+
3133//432634022553431152442332133122223204/24312281202231120323642123152241320122610222330433212636021253225023050211343213022333234320115353632220222
@Chromosome_598399_1_0_1_0_0_4:0:0_0:0:0_9d9b/1
AACAGAACTTCAATAGCCATTCTGATGATAGGATGTGTATCCATAATGATCACCGACGTTGGTTTCGTAGTTAACAGTCTCATAGGAGCGGACAATTTTCCGTTAGGGCGGTAAATTGTACTTTGATACATGAAAATACGGGTTTTCTTG
+
22231332210213232521112125211222421332624121442240124430/24374/23541212237/3223430342442212524222321223226202625032222113332213232201232534513433302/1
@Chromosome_4770480_1_0_1_0_0_4:0:0_0:0:0_9d9c/1
GCCTGGTGACAAGATGGCAGGTCGTGACGGTAACAAGGGTGTAATTTCTAAGCTCAACCCGATCGAAGATATGCCTTACGATGAAAACGGTACGCCGGTAGACATCGTACTGAACCCGCTGGGGGTACCGTCTCGTATGAACATCGGGCA
+
32332212523201/2232/15222.462222334222202241234435292323622623240176372302322503215212125403232422422202242062/222302/172812430.2323222110152344544114
@Chromosome_4179649_1_1_0_0_0_2:0:0_0:0:0_9d9d/1
ACTATGCACTCATTACATGGGAATTGTCTAATTGCGTACGCAAGACATAAATATATTCTCACCATGGTTAATGGTGAATATCGCTATTTTAATGGCGGTGACCTGGTTTTTGCGGATGCAAGCCAAATACGAGTAGATAAGTGTGTTGAA
+
526212331434/012/3424222432421324235245214432224643355312253314213135433652624266112222225321235412225562642551202414/22125/221434521222/1323124202322
@Chromosome_850455_1_1_0_0_0_5:0:0_0:0:0_9d9e/1
CTTTGGTCATTCGCCCTCTTGAGAGACGGGATGTACGTGCATCCAGTGCATCACGCATGACGGTGATCGCATCGGCACTGTTCACAAGTACATCAGCCAGTCCGGCATCAATGGCCTCCTGACGGCTGTACACTGCAGCCTCGGTATCCA
+
32343033424245252/33314/422441121352420232222143246122403324242232224222222221531423315.2211222250210332540281321/303322212332224522223232116321424421
@Chromosome_1491124_1_1_0_0_0_0:0:0_0:0:0_9d9f/1
AGAAGTGCGTAAAACGAACTGACAGGATAAAAGTGCCCTGCTCACCCTGTCAGTAAAGAAATTCTTATTAATCGTGGCGATGCCTTTCCTGAATAGCCGTTAATGAGCCGACTTGTAACGCCTCTTTATAGTGTTTACGGCATACAGAAA
+
221223433231123262450311522/0505222010126232221422342503231223332322/2112.36122113144337610232540423234220321543232533224251/45222245310223213174221/3
@Chromosome_3121427_1_1_0_0_0_2:0:0_0:0:0_9da0/1
AGCGTCGGCAAGGTGATATGAACCGTTATAACCGGCGATTTCCGAATGGGGAATCCCAGTGTGTTTCGACACACTATCATTAACCGAATCCATAGGTTAATGAGGCGAACCGGGGGAACTGAAACATCTAAGTACCCCGAGGAAAAGAAA
+
2140/2213254122024134526222414172426441534813.13222322222416532334041422/3231532222315222425/42013212310/3432254/23/2452423422212/42-42202322682222212
@Chromosome_474575_1_1_0_0_0_3:0:0_0:0:0_9da1/1
CACTTCCTGCGCGGTCTGCTGGGCGATTTCGCGGAAATCAACGTTATTCGCTTCTTCAACCACTTTATCGAGAATGCTGAAGTCGAATTTCTCTTCTTCTGCTTCAATCTTCGACTTAACCGCTTTCACCGTCGGGCTTTTGGAGATAAC
+
.304133235421/43340625211.032214424/205524202521202/3326225321255132612523362/42022505242442321245222312//2-243222402014611432232322201/32301252222432
@Chromosome_4593276_1_1_0_0_0_3:0:0_0:0:0_9da2/1
GCGAGGGAGACCGAGGGTGTGATTAAGAATTGTCATTATAAGCCCCTTATGGAATTTTTAGTATTTAGCCGTCCAGATGTTTACACATCCATAATTGGCGGTTACTGTATATTCCTCAAGCGCAAATTATTCATGCAGAAGTGAAGGACT
+
4333523,222225231421401242327725320535234424742220321130615325622342510543441231212/21232323462246504412/32035/42342223222.5/2256022403254223322531542
@Chromosome_1076610_1_0_1_0_0_3:0:0_0:0:0_9da3/1
CCCAGGATTTCGCCCGTAACCGCCAGATCCACAACTGCTGGCTGATTACCGCAGCCTAAAGGAATAGTAATGACTTTAATCAGTATTCATGGCGCATGGCTGTCGTTCAGCGACGCGCCGCTTCTCGATAACGCAGAACTGCATATCGAA
+
1241223/2232343133/2/2223311232023213222222403512/05/1223226222400331124032-2424201314/1411032/23136//1313712122441224430223420122/5/63322412242432222
@Chromosome_4036882_1_1_0_0_0_3:0:0_0:0:0_9da4/1
TGGTCTGGGACGTCTGGCGGCGTGCTTCCTCGCCGCAATGGCAACTGTCGGTCAGTCTGCGACGGGTTACGGTCTGAACTATCACTATGGTTTGTTCCGCCAGTCTTTTGTCGATGGCAAACAGGTTGAAGCGCCGGATGACTGGCATCG
+
234/43253331212222531013326425202522513430225227513323226040422125220413421001622224454245524222053227523272226332125/232221/62/1214344322152222321242
@Chromosome_5113936_1_1_0_0_0_7:0:0_0:0:0_9da5/1
CTGGCTATGATTGACGGTATTTCGCTGCCAGAACTGCTGGAAAAGCGCACCGGCAATATGATGCAGCCACAGCTGGCGGACAAAATCCGTAGGCGCACCGCGTAGCAGTTCCCGAACGGTATTGAACCGCACGGTACTGTCGCGCTGCGC
+
0322145524442321/3146312201215324212482126/2111203422302223332422342421244222024422202314245452140144222252446301222245353,470157222453.41622602442222
@Chromosome_2193767_1_1_0_0_0_3:0:0_0:0:0_9da6/1
GGGGTGGACGTGCGTGGCGATACATTGTCATTGGTGATTATCGACAAGTTGCCGTTTACCTCGCCGGATGATACACCGTTAAAAGCGCGCATGGAAGATTGTCGTTTGCGCGGTGGCGCCCCGTTCGATGAAGTGCAACTACCAGATGCC
+
233402231343122/3355302524422233023412.270224742202210322521143/00232233402322224222632112424420222223532403374421532322203243113042054433120242131502
@Chromosome_714229_1_0_1_0_0_0:0:0_0:0:0_9da7/1
GTTTATCCTGCCAGCTACGTTAATCACCTTCGTTTTTCAGCGGATGGTAGAAAAATATTTGTCATGGCGAAGAACGGGTTGATCCAAATGGACAGGACGCGCTCGCTTGATCCGCAGGCAATTATTCGTCATCCCCAATATGGCAATGTG
+
31213522052263342624051222521544124202243221222362201304225345.23036212.222313003250323622//5222222332214321532522362/22222332421435255242158204344263
@Chromosome_1888727_1_0_1_0_0_3:1:0_0:0:0_9da8/1
CGGCTGACCACAGCATCAACACTCACTGCCTCCTCCGGTGCCGGAAACAGCCAGAACACGCGCGGGGCAAGGGCACTGCTGATAAAGCATTCCGGTTTCGCCCTCAGCATGTGCCATTCGGGATACTGTGCATCAAGCACCTCACGGGAT
+
4636245422242222442426222844202224242344723247122204/2041453121212522233222233222022312224352320212322401302222/23433/12420422233.31125220315331303220
@Chromosome_552225_1_1_0_0_0_2:0:0_0:0:0_9da9/1
TGTCAAAGAAAATATCGACAACAGAGGGCGACTCCATGTCCGTAGAAAATATTGTCAACATTAACGAATCTAACCTGCAACAGGTTCTTGAACAGTCGATGACAACTCCGGTGCTGTTCTATTTTTGGTCTGAACGTAGCCAGCACTGTT
+
41384821224/2222221272622/2215212240223144420202220501322124224221231221264336420301332233343113022126532030432421235205222023231244225314226324120132
@Chromosome_4473144_1_1_0_0_0_3:0:0_0:0:0_9daa/1
GATTCTGAAAGATTTCAGTAAGTTTGTGACAGATGAAATTGGTTTTAGTTACAACGGCTATTACCGTTCTGGTTGGGGGACCGCCTCTCATGGTTCACCTAAATCATGGGCGATTGGTTCTCTGGGCCGCTTTGGTAACGAATACTCCGG
+
445560222025203222624226452125222212332102222222/222221.42/1532222214122235220344421224232212223342252705235213112253203022322025232451142023411532525
@Chromosome_2739072_1_0_1_0_0_3:0:0_0:0:0_9dab/1
AAACATTCAGAAATTAAATGTGAATTGCCGCACACATTATTAAATAAGATTTACAAAATGTTCAGAATGACGCATGAAATCACGTTTCACTTTCGAATAATGAGCGAATATGCGCGGAATCAAACGATTCATGTTTTTACTATGGCTAAA
+
30421233212263445321/502222221222000212130242220245214041232042/4/4141442050620352222/2113232232212420321126212.23221101125454332530122335022422524122
@Chromosome_1225970_1_1_0_0_0_3:0:0_0:0:0_9dac/1
CGCATCTGCATGACATTATCAAATGCAGCATCCCGCGCACTGGAGCGCTTTCACAAAGAAAATATGGATACTGTCAGACATAATTCTCATATAGGTACTTTTGAAGACATTATTGTCAGAAAAAGAGAGCAGGTTGTCAGGATAGCCGCA
+
62233222.3-23455453231641534341452321533/0521270222333304234224332/102223222220/522353320222151513252//223234925745316222513340402233.041211331/573233
@Chromosome_4743012_1_1_0_0_0_1:0:0_0:0:0_9dad/1
ACTGTCTGAATACGACGAATCCGTTGCGGTTTATTACCCGCAACACTGGTTGACACATCAACGTCCATTTTTAGCTCCTTGAGCGGCATTAATCGATTTGATGACTATTCAGAAAATAATTAAGCGAACCGTTATTACCAGTTCCACAAT
+
6112431.531624154270202302214224645403223/111140331322222222312243433222413322430144422453203305232423304252222242120222300261422222323224325626322506
@Chromosome_1417969_1_0_1_0_0_2:0:0_0:0:0_9dae/1
TTCATTTAACCAGGGAGAAATTTATACAACGGGGCCTGACGCCGCGATTGCTAAAATTTATAATGGCGGCACGGTGACGCTGAAAAATACATCTGCAGTCGGGCATCAGGGGTCTGGAATTGTGCTGGAGTCTTCCATAAATGGTCAGGA
+
32245336134.25400223242502211232042143232134774344144222536022252522202242003522022222144331412221220223542353413211332443243152316452201/032644343.13
@Chromosome_1160908_1_1_0_0_0_2:0:0_0:0:0_9daf/1
GTCTGTCACATGCAGTTTATCCGCCGCAAATGCACTGACCGGTGAATGCGTCAGCGTGAACGGTGTGCCATCCTGACCATCAATAACCGGCGTCACCTGAAGGCTGTTATTCCCGGCAAAGCGGAAAGCCAGCATATGCCAGTCGTTATC
+
1133522222222132323242334221222/0441112212220211322241236422/25240533233223230422411720136133225004223272352313212432622434232222532244222021162222411
@Chromosome_4834179_1_1_0_0_0_2:0:0_0:0:0_9db0/1
ACTGGCGATGGCCCTGACATTATCTTCTGGGCGCACGACCGTTTTGGTGGCTACGCTCAATCTGGCCTGTTGGCTGAAATCACCCCGGACAAAGCGTTACAGGTCAAGCTGTATCCGTTTACCTGGGATGCCGTACGTTACAACGGCAAG
+
/3/23224463372224334434/132321322.02233122345124/432122302412325212223224-2543223442231213341240202232264312.22273222420303533732422243242121220424223
@Chromosome_1044806_1_0_1_0_0_1:0:0_0:0:0_9db1/1
TAACCGGTCCCGCCGCAACCAGCTGGAAAAAGCACTGACTTTCTGCGAAGCGGAGATGGACAATCTGACCCGCAAACTGCGCAAGCTGGAGCGGAATTACTTTGAGATGCGCGAGCAGGTAGTGACCGCCAAAGCGGGCTGGTGTGCAGT
+
342120243320.20152/242424221832405414223224223243200831330422035220425/523222543235145322133152213523652242131224422312/442324121221262114223212521613
@Chromosome_2014961_1_0_1_0_0_3:0:0_0:0:0_9db2/1
GTATCCAGCGAATTTCATTTGCGCTGCGAAAAAGCCACCCATATGGGCATCGACAACTAAATTTCCTTTGGTAAAAGTAGAAAGTGAGGTGATATTTACGCGAGGACTACAGGGCGCACCAGATCCAGTTAATGGGCCGGTAGCAAAGAC
+
3263423224432213242222412624042322224262242323402227232112122334522432540121313311112431242252321422223322322223344440331513422/2033302310508222242232
@Chromosome_4669849_1_1_0_0_0_1:0:0_0:0:0_9db3/1
CCGTCGTTTACCTGGGTGGTTGAATCCATCGGTTATCTCGGCTTCACCTTTATGATCCCCATCATGGGCGCTTATATTGCCTCGTCGATTGCCGATAAACCCGCTTTCGCTCCGGCGTTTCTGGTTTGCTATCTGGCTAATGACAAAGCC
+
23132234423263223224452203302012432720022532214230432227152533133522/21015442525123033.0212221152123112211125.11273402224040.2241224105252124423222320
@Chromosome_502193_1_0_1_0_0_1:0:0_0:0:0_9db4/1
TTTTTCCGCCACGGATTGCCTCGAAGTGCTGCCGGTGGGCTGCAATAAAGGCGCTGCATTGACGGTGCTGACCCAACATTTAGGTTTATCGTTGCGCGATTGCATGGCCTTTGGTGATGCGATGAACGATCGCGAAATGTAAGGCAGCGT
+
42/41/2353252132102431420443134422512222222221/23222.2322253131143122324343223502245044320531552.2203032234632122425231.20143152403231.621223443323435
@Chromosome_3842084_1_1_0_0_0_1:1:0_0:0:0_9db5/1
TGGTTGATCGTATTTATCACATCGATCTAGGCTACGAACGCATTGAAGACAAACTGCGCGCTTTAGGTGCAAATATTGAGCGTGTGAAAGGCGAGTAATCGTCTGAGAGCTGGCAGCCCCGTTCGCGGGGCTACCGCCAGACCACTCATT
+
22322321333722332122134217324/32221320821651/22243/246/3353425423525344231/42422222722/2155224224122245/-256474353062222251523222132512312213122121322
@Chromosome_3875539_1_1_0_0_0_1:0:0_0:0:0_9db6/1
AACGACCACCACCGCAGTAATCGGCGAAACCGCGCGCGCTAGCGTCGTGGCAAAATGCAGCGGCATAATAATTACAACCGCTGGTACATGTAGTCCGGCTGCGATATTCGGAATAAGACTGGCAAATGACATAAACGGCGCATTGCCAGA
+
342127/142343234332422121222222522441232325035241243245021024/2422534332/125334062214232423/152621/3222237136013104/2343322443/05215342160425442/41220
@Chromosome_4080254_1_1_0_0_0_2:0:0_0:0:0_9db7/1
ACGCGACCAGTTCCAGGAGCGCATAAAGTGGGTGTATGAACTGTTTCCACGTCTGCATGAGCGCCGTATTGAGCGGGCAGGCACCATGTCCGGCGGTGAGCAACAAATGCTGGCGATTGGTCGCGCGCTGATGAGCAACCCGCGTTTGCT
+
14524122233622201122215226213522432254122243222223132435520432323622/6/4042312255422262324424223122322334234.3422423213223532252242.11026425.022223432
@Chromosome_1206688_1_0_1_0_0_5:0:0_0:0:0_9db8/1
AGCATTGACCATGCGCTTCGTATTAGTATGACCTCGATGATCCTCTGCCTGGCAGGGGCGGTGGCTGTCGGCTTCTTTGGGATTGCTTACTTTAATGAGCACCCGGCGGTAGAAGGCGCGGTAAACCAGAACGCCGAGCGCGTGTTTATC
+
22323224122312223235232226217224023/221572202422272333343333292241125332352222313232424601426322/222531314301201232223121233762713413312322440223325/6
@Chromosome_2503077_1_0_1_0_0_2:0:0_0:0:0_9db9/1
TCACAATTTATAACAGTAGTTCCGTGCACCCTCCCTTATTGCCTGTCTCCAATATTAACTGTGGGTACTCCAAGCGAAGGAACTTCAATTAAACCAGAAGAAGAATTACCTATTAAACCTTGCGAGTACTTACATAGTGCAAGATATTCC
+
334212312143113232142255214/2342222422221255/2132215242243304.3623/31133222232324450322053422232271254622213441032353322203225382122224361352431721402
@Chromosome_1248005_1_1_0_0_0_1:0:0_0:0:0_9dba/1
CCCGTCAATTGTTCAAGACCATCAATCGCTGGCTGGCCGAAGCCGGCGTCATGATGACCCAAGGCACTTTGGTGGATGCCACCATCATTGAGGCACCCAGCTCTACCAAGAACAAAGAGCAGCAACGCGATCCGGAGATGCATCAGACCA
+
212232422212622022.32225/712/32536312222055/254220222032625/34/2222563223232432421/4322514223123741542/2/52230021/2015242.3062021133202/0602/32/133620
@Chromosome_696511_1_0_1_0_0_1:0:0_0:0:0_9dbb/1
TTCCTCCCGCGCTTAGCCAACGACCAGATTGAGGAGTTTCCCTGGTACGTAAATCACTTTACGCACGGTAACGCCATCAAGATATTTTGCTACCAGATGTTCCTGGCCAGCACGTTCGCGAACCTGTTCTTCCGTTGCGTCCACCGGAAC
+
423220231323340121/2244110/74216032221034422244352231145232544144611213123115243322234204132332151432223035563240322246616212241332/03605524623221212/
@Chromosome_463207_1_0_1_0_0_3:0:0_0:0:0_9dbc/1
ATCTGAAATGCCGTGAATAAATCCCGGAATTTTCATAATCAGAAGTTGTAACATACTACCAGGTAACCACCCCAGCCGGTAGAGCGAACGTTGAAGTTGCCGTTGCCGAAGTTCAGTTCTGCATCGTCGTTCCACTGACCACCGTCGTGC
+
144125412225210321+52522222.210441444234312162221/25440221222150444222212431212215213/3313033225354/7243433222422./22023440232424322024313444230514355
@Chromosome_2277795_1_1_0_0_0_6:0:0_0:0:0_9dbd/1
ATTATCCGATGTGAGAGCTGAAAATGGAACTCTGCGCGCTCATGTTGCCGCTGGTCGTAAGTGCCTGCGGATCAACGCCACCTGTCCAGGCTCCGAGCGTGAAGCCCCCACCACCTCCAGCGTGGATAATGCAACCGGCCCCCAACTGGC
+
.32302513223/314323422422/11212503412242222102452322500134302225152//3.42322463123534221342361332212324300222222334552032225322222//403235602333134032
@Chromosome_837460_1_1_0_0_0_1:0:0_0:0:0_9dbe/1
TTTGAAGGCTACTGGTAATGGTATATGTTAGATTATATCGTCCAGTTTACAGCACCCGTATTTTATGAAATGGACTCGCATATTACCCAAAAAATGCCAGCACTTCCGTCATCGTAGAATGCTGGCAGTATTTCTAACTAGTGACTTTAT
+
3121/223234242/123/11/24142221422234206205311224222222-3/323322706/2252/43170225532.0222422213232242140242425327542510402121/2152220233235121043274/60
@Chromosome_295114_1_0_1_0_0_7:0:0_0:0:0_9dbf/1
ACCTACGGCGATCCCCTCACTCTGCCGCTCAAGCATCATTTCACGTTCCATTTGTGCCACTGCTGCAAGCACTGCGAGCATCAAATTCCCTGCGGGAGAGTTCTTCCCTGTCTTAAAGTCCTCTTTATGGAAATGCACAGACACGCCGAG
+
3-22222302213432112022022323219252434251325221322452304631234032532313224233215121332204140/25425244542/5423112102262-34132122/21223222421253411432212
@Chromosome_1372657_1_1_0_0_0_5:0:0_0:0:0_9dc0/1
GCACGTTACACCAACTGGCGGGTTGATACGCTGACTTACAGCATGGAGAAAAACCACACCACGCCTTAAGCTGGGCTGGTGTTTGACATCAATGATAACTGGTCGACCTACGCCATCTATACCTCTATTTTCCAGCCGCAAAATGATCGT
+
22134530832-124112223335302024225014524201274412124323225222200323215231623202.1322032432/24222.35325033202423214320225.22233114722242324463552/322252
@Chromosome_3591272_1_0_1_0_0_6:0:0_0:0:0_9dc1/1
ATTCTGCGACTAGCCAGTCGTTTTGGTTATGCGAACCAGATACGCCGTGACCGTCCGCTGAAAGACGAAGAACTGATGCACTATGGGCCGGGGATTTTCGGGGAAGATAAACACACGTCCCGAAGCCAGAACTAAACGCACATCCCCACC
+
20334223311.3251542/4422222322811143322202042232312124281222231236/62.23222432122225335352120322224113121324122122214200/2133222/22302442/223542232034
@Chromosome_2202330_1_0_1_0_0_5:0:0_0:0:0_9dc2/1
CAACACGATAATCATTGGCTTCAATGATGGTGATATGCAGTGGCCCTACATCAATCACATCGACCACACGGGGAATGTGACCATTTGCCGTGATCACGAGGCCCGCGACCGTCGCGCTATCAGCGTCATCGGCAAGGTGCTCATCATCAA
+
2247/2334212522.2222232533243243341215402421320432336.20732/22/43333232122351021511222.213231734323232/212263227242423145200134234421214222302215-1221
@Chromosome_3123753_1_1_0_0_0_2:0:0_0:0:0_9dc3/1
ACACGCCGCCGGGTCAGCGGGGTTCTCCTCAGAATTCCGGCAGAGAAAGCAAAAATAAATGCTTTACTCTGTAGCGGGAAAGCGTATTATGCACACCCCGCGCCGCTGAGAAAAAGCGTAGCGGCACTGCTCTTTAACAATTTATCAGAC
+
1023050241223342231247211042325/2224222142/32321223/12/5125102021411232132.3614030/010456402234242.2-3321252122218531132422214621022235122303613115243
@Chromosome_99575_1_1_0_0_0_4:0:0_0:0:0_9dc4/1
CGAAAATAAAGTCAGTGTGCGCTTCCGTCAGATACTCCATTTTTTGTACCGAGTTACCTAAACCTTGTCCCCACAGTTCGCCGCGACCAAACGCCATCAACGATTGCGTTAACTGATAGCCGCTGCCAAAGGGATCTTCCCACGGGTTCC
+
230414116222120121255062323.225233432253202201222244034/13024423234372441223/012523252/221206250113026322522241441322741522222511522010233520231224413
@Chromosome_4932485_1_0_1_0_0_3:0:0_0:0:0_9dc5/1
CCGAGCGGCGCGCTGAAATACCGTCATAAATAAGCGAGGGTAAAATGGAAATACGCCAAGGCCACAATAAATTTTACATTAATGACGAACAAGGCAAGCCAATCGATGAAATTGTCTTTGTGCCGACCGGAGAGAATTTAGCGATTATCG
+
241222063233//222233142355232722223254/312245542220372223025/232233/310253/24242/43202251222203323332323025402520242224/024/23033121364123234392430442
@Chromosome_2030453_1_1_0_0_0_3:0:0_0:0:0_9dc6/1
CAATCATGATGGGTAAAAACAGCACCGAAAGCAGAATTTGTGCGACATCCCTGGGCTGACGAACATTTACCATAACTACTTTTCACCTTTTTTGTGCGTCAAATCGTCGACCCGACGTGAACACGCGAAACTCACCTGCATAATGACGAG
+
105124221/252/0442325521222233432333320232114312625212221247/4460/45622232124245/332333235120.213250222252233310233712332110334256222/2232220271344144
@Chromosome_4890450_1_1_0_0_0_3:0:0_0:0:0_9dc7/1
CGCAATAATGAGCGCGCTCAACTCCCTGCCATTACCGGTGGTCAGGCTGCTGGCGTTCTTTCGTGAAGAGTTAAGCGAGCGGCGACCAGGCCGCGTGCCGTAGACCGTGCAACGCTGGGTAGGCTGCCTGCTGGTGATTCTGATCTCGAT
+
221330.2222242262/3/322/32/150-332221314513/32542023243453232133208252202832404454425621331322/224432125222242232333224112434304324/703214221222032242
@Chromosome_3955202_1_1_0_0_0_3:0:0_0:0:0_9dc8/1
AGAAAAAGCTCGTGGTATCACCATGAACACTTCTCCCGTTGAATATGACACCCCGACCCGTCACTACGCACACGTAGACTGCCCGGGGCACGCCGACTATGTTAAAAACATGACCACCGGTGCTGCTCAGATGGACGGCGCGATCCTGGT
+
32122333122211222422136303123241/542412214,44425534522223223161833502236212322225326134422223222416232322323322221532522412217530222,22214122523344205
@Chromosome_1348919_1_0_1_0_0_3:0:0_0:0:0_9dc9/1
TGTCGCCATTGTAAGTGAGGCTGTGGTGATTAAATTTCTCTCTGCATTAATTCTTCTACTGGTTACGACGGCGGCTCAGGCTGAGCGTATTCGCGATCTCACCAGTGCTCAGGGGGTAAGGCAAAACTCACTGATTGGCTCTGGCCTGGT
+
023022542212442122222422320225312421032233610444342527436342217222/2212232.2124223336135402225/302012204322352113236230231244413454445312320361203200-
@Chromosome_1791556_1_0_1_0_0_6:1:0_0:0:0_9dca/1
GGTTTTATTATTCTTACGCAGCCAAAAGGGCTTCAACAGACAGAGATACTTTGCTATCAACATACAAAACGTAATGGGAATGGTTATCATTAGCGAAAATTGATTGTGCCATCCAATGATTAGCTATGGCACTGATCTACTCATACAATT
+
427232-234/041653324252//2523240432322223/55252/023234321221514221.322253/513033322223224105230/2.2530321102/131221331242073225243026/3257523253031312
@Chromosome_1967755_1_1_0_0_0_2:0:0_0:0:0_9dcb/1
ACCAAACCACTAAAGCCCATAAAGGCCAGAGACATAAGACCTGCGGTAATTAACGCAATGGCATTACCGCGAAATGGTGCCGGGACATCAGCCACAGCAAGGCGTTCGCGGATGGCGGCGAAGAGCACCATCACTAGCGAGAAACCGACA
+
20/41131254223222422232225/25252442021342252422232./30441512222.232531232212212320222221230351314224432322523035/1202224222222142206223232242042234/72
@Chromosome_157989_1_0_1_0_0_2:0:0_0:0:0_9dcc/1
CGTTACGTTCAACTTCAGGTCGCAAGGGCAACAGGTCATAAGCCGCACGGAACTTAGGATGCTCCAGCAGTTTCCATGCGCGTTTACCCTGACGACGGGACATACGCAACTGCAACTGCCAGATATCGCGGGTTAACGTCGTCAGACGTT
+
224242232131714410/413/1324242202135232223/514237222303232/202222332/22524223335351312222232241114463328523220025222222126122324342325222422226324.1.2
@Chromosome_2295070_1_1_0_0_0_3:0:0_0:0:0_9dcd/1
CAAAACAGAGAAGAAGACCTGCGGTGACAGCCGCCCGGATGGATTGGGTTATGAGCCCGTCGTCCGGTGATGCTCTTCTCTGTTTTGTAAAAAGAGCGGTACCAGCCGGAAGCAACGGTACAAACTGGTACCGCCAAAGCAGTAGCTGTT
+
4454332520462333213534351214/3622436612325222133114021224422423222503222544222303002221/165122446413450/312612333524202322440363023224.221013532322252
@Chromosome_4655134_1_1_0_0_0_2:0:0_0:0:0_9dce/1
TTGCGATGAAGGTGAGGCGTTGTATCACCGCATGACAGGGCAAGGAGTGCAATGCACCTGCCAACGCTACCTTGGCGTTATCCACGGATTTTTTCAGTTAGGTGGTATCAGCGAGGCCGGGCGATCGGCACTACGGGATGTTGCCTGGAG
+
022452322221322022325322-24122233202251424213244121.3/3322422-23215031123222131543/6324522352622324323222222426231504544381412534012321/22212212325132
@Chromosome_2048819_1_1_0_0_0_2:0:0_0:0:0_9dcf/1
AGACCTCCGCAGTTATTGCCGTACCATCAGAAATATAAAAAACGTGGCGATCAACAGCATTATCCATTTTGTTCTTCCCGTGATGCAGCCATAATTCTATGAAAGCATAAATTAAAAACGCACAGAAGCGTAGGACGTAATGTCTGGTTT
+
432102223220223422252232224521354221732220/21334225321/321223344352632252222245321/22302/2404/123022034002451313022112123213522313231/6440423122352441
@rand_0_0_0_0_1_1_0:0:0_0:0:0_7c2/1
TATTGCATGTTGATTAGCAAGTCCGACCGCTAATCCCCTGAGAAGGAAAACCTAAGTCGGAGGGATTATTGTCTACTTGTGCAATGGTTGCGATTATGATTAACCTGCAGCCCTTGACTCTGAGATACCACCCTGGTCCCCTCATTATCC
+
02154216412222533355412222124512441206211524400331422/233320222022232.611/32440223321602443332203301/22/42.32147241/12421/2212/25223442442452237241123
@Chromosome_4806183_1_0_1_0_0_4:0:0_0:0:0_9dd1/1
CCAACTCAAAGGCAGAGTATTTTTGTGGCGCTTTGTGTTGCCAAGAATCCATAATATCTTCAGCGGTAAATCCAAACAGGCGTCCATCGTCAGATAAAGCAAGATAAACCGTCTCTACAACATTTTGTTGTTTATGCTGTATAGCTGAAA
+
0523111/22220222232123224333265234022223233.3434/1522/22222243206032/123412242/323332462631210122100/112321312324120/22162242225235252324413.231233334
@rand_0_0_0_0_1_1_0:0:0_0:0:0_7c3/1
TATGTCTTCCCCTAAGGTTAAGAGCGCGCTCAGACGAATACGCAATGTTATCTTCACTAATGACCTTCATCCGCCTACACACGACCGGCGCACTCTCAGTAGAATGATAACTGGACTCATTATGAGGGGCAGGAACGCGATGGATCACCA
+
232342271303213722.323224245222/222232221322232327315222212724324224442421212046221432212254241201455311820532522241044222332012225/322242111342013212
@Chromosome_4646062_1_0_1_0_0_2:0:0_0:0:0_9dd3/1
CGCCTTCATGGTGGATCTGGCGTTGAAAGATCTGCGTATTGCAATTGACGTCGCTCGGGAGACGGGGGCACCGCTCAATATGGGGATTGCAGCAGAAAGTTATTACGCTGCAGCAAGTCAAGACGGCAAAGGGCGGCAGGACTAGAGTGC
+
4322/4244243332052420421222233323211254432423212330241/22223214261322152310517/2522523420447214/344232121242426112222322/12525244222333431204132222433
@Chromosome_3300294_1_1_0_0_0_4:0:0_0:0:0_9dd4/1
TACAGAATGTGACGTTTTATCACGAAAATCTTGAAGAAGATGCCACAAAGCAGCCGTGGGCGACAAACGGCTTCGATAAAGCGTTGCGGGACCCGGCGCGAGCAGGTGCCGCAGGTGTTATGCAGCAAATTATAAAACTGGAACCTATTC
+
451304231122235210243042345322223132232223532253244322251211324043132025421213234342322324242242242222342325143353/22222215222452122220534444232653312
@Chromosome_1878991_1_1_0_0_0_1:0:0_0:0:0_9dd5/1
AACTCTCGCAAGGGCTGGTTATTCAGGAGCAGCCCGCCCACAGGGTGACTGGCAGACGTCAGCAGCGCTGACACGCCCACAATACGACGACTGGCGAACCAGATATTTGCCCCGCGTGGCAAGGCTGGCTGACCTTGGCGAGAACAACAG
+
333622032122143441122322231265232225234523263232252626203022112402332.32221-31/01452431/54222131242217523232322110-53225350111515012/454322622330/.360
@Chromosome_1682075_1_0_1_0_0_2:0:0_0:0:0_9dd6/1
ACAGGATACTGTCGTGGAAGCAGATGGGCATATTGGTCATAGCGCTATCCTTCATGGTTGCATTATCCGCCGCAATGCATTAGTGGGAATGAACGCGGTAGTGATGGACGGCGCGGTGATTGGCGAGAACAGCATTGTTGGCGCCTCCGC
+
22324402233233232232.4412901123322123223412222440122333154205022214232134325243242234222222-2231645032131422/54132212272412344323341353442020312226312
@Chromosome_5043432_1_1_0_0_0_4:0:0_0:0:0_9dd7/1
GCCAGCGGCAATCTGCGATTTTTCACCCTCAAACCAGGATGCAAGAAGGTTAGGATGACCAGGGAAGAAGCGCCAAAACAGCGGCATTAGCCCTTCATTACTCAATATACTTTTCCATAACGGCTCCACCCATTGCTCGCGACGCTTGCG
+
323324132322/3334434233253021347215225216114/542622245351223233331453250022323/252223214321222/2.21/62341522233262223//334363//22223332625314255342222
@Chromosome_3366490_1_0_1_0_0_3:0:0_0:0:0_9dd8/1
CCGCAATATGTAAGAAAGGCAGAGTGCAACGTGACTCAATGGCATCCGCCACTTTATGCATCGTATTGGTACATAACGCAATACCTTCTGCGCCCGCCCGCTGTAAGCCAAGCGCCGCCTCAGCCAGAATATCCCCGGTTTTATCCCATT
+
346132413620222242142222/322412233612333-22223303532325321455322214351102241240103023/4222244/32242322223/30632022522245.34222/23242233302414044221250
@Chromosome_3998936_1_1_0_0_0_3:0:0_0:0:0_9dd9/1
GATTGGGCCAATGGTGCTGAAATCCTTGCGTAACTATGGCATTACCGGCCCTATCGACGTACATCTGATGGTGAAACCCGTCGATCGGATTGTGCCCGATTTCGCTGCCGCTGGTGCCAGCATCATTACCTTTCATCCAGAAGCCTCCGA
+
12-31212535/02224/13243202624220222122234531423/21223/02332212220022312332413/52312224341244403/20232513121424/134152221462033131235226212022301219243
@Chromosome_2789122_1_1_0_0_0_8:0:0_0:0:0_9dda/1
GTTTGGTCCGTACCGGTGTTGCCACCGTAATGGGAACAGGGCTGGTCAACGTTGCGGGCAACAGTGAAATCTAAATGTTGGTTTTGTTGAGGCTGACCGTCGCAGGGCTTGGCGCGTTTATGAGTTCAACCGGCGTTATCACTACCTTTA
+
25322214122142323403222221352223223721116532032033224024012232244.56723322201422313316224222222532420.3221200631372432321323/50543212/21722/223/7314.5
@Chromosome_4965089_1_0_1_0_0_0:0:0_0:0:0_9ddb/1
TATACAGGGAAGTCAGTAGCGGTTTACTCTGCATTTGCCTGACCGCCAGGCGTTCAGACACCGGCAACCCGCGTATTTCGTGCTCAATGGCGTACAGTTCACCGATTAGTTTCAGTGCTTCTTCCGCCGTCGCGCTTTTGGTACTGATAT
+
25332332.2/61240421230262242423122440134232/20211452654223223133525334627122231530211323323322432222/636./2232226425/433/24232224123311222021152433523
@Chromosome_2113457_1_0_1_0_0_1:0:0_0:0:0_9ddc/1
GCTATTTCATCGCAGTCACATTGACCCGTTGATATAAAGAAAGTGAGTCCCGCCATGGTAGACTCAAGCCTTTCTTTAAAAGAGTCGAAAGCCAGGCTTTTAATATTTAAATCACCATAATTACTCTGTATTAAGTTTGTAGAAAACATC
+
326412553604032435652502422032322231431021342244212312.321223346252232222232245111510214622412432532222/324214/3233343122243530322144/7822220252222133
@Chromosome_4705489_1_0_1_0_0_3:1:0_0:0:0_9ddd/1
TCGGTGCAAGGGTCCTTCCCGGTGAAACCGACATCGGCCTGCCCGCCCCGCTGCCGTTCGTCCTCTCCCGCACCTACAGCGGTTACCGGACAAAAACGCCCGCGCCGGTGGGGAGCCTCGGCCCCGGCTGGAAAATGCCTGCGGATATCC
+
242232222222232211334426/32320633322345111123231412124355722232232253332331242414421212223722-227522/22252521320123621432400323120012733433-2401322151
@Chromosome_2363489_1_0_1_0_0_2:0:0_0:0:0_9dde/1
CTGCATCGGTGACGGTAAATCTGTTACCCGACCGCGCACTTGATGAAGGGCAAATTAGCGCTATTGTACATCTGGTTTCCAGCGCGGTTGCTGGTCTGCCGCCAGGAAACGTCACGCTGGTGGATCAGGGCGGGCATCTGTTAACCCAGT
+
//1403134141321/22145224302405221522443313725/3.6415034453042/3224.2233322416224342422232226124524243112452521230212.312/5-5/02.3232/14212424251331342
@Chromosome_1731602_1_0_1_0_0_2:0:0_0:0:0_9ddf/1
TTTTCGCTCAGCTGCCACTGCGTCTGTAAATAGGAAGCGATGTTCCACATCAGATTGCGTTCGTCGCGACGCAACTCACCTTTTTGCCCGTACTCCGGCATGCCGCTATTCAGGCGGAAGTTATTGTAGCCCTTGCGGTTTTCACTCATG
+
52301282022212424641322022602222362,5132326422/302554222442222124422122422034532/2421293223254144411323220333.2.246314122433322/002243720314/131024404
@Chromosome_2179281_1_1_0_0_0_1:0:0_0:0:0_9de0/1
CTGGGGATAGTCGGTGCCGTAGTCGGCGGATGGATCAGCACACTGTTTGGCTTTGGTAAAGTCGATGGCTTCAATTTTGGCAGCTTCGTGGTTGCCGTTATTGGTGCGATTGTCGTGCTATTTATTTACAGGAAGATTAAAAGTTAACGC
+
63223554/7201312312505112252545233222335232433212443122462424224242/123233222342524223232645226212171222233620122122222122450012421.3132110550/1520226
@Chromosome_5042540_1_0_1_0_0_1:0:0_0:0:0_9de1/1
GGCGCAACACTTCCGGTGATTACTCCTGGCGCTCCGGTTCTGGCAAAAAAGAGTCTTACTCTTCAGGCGGCTTTACCACCAAAAAAGCGTCAACCGTTTCGCGCGGCGGCTATGGTCGTTCTTCCGGCGCCCGTGGGCATTGGGGAGGCT
+
/3522212223451222242141423225/1402212.123122411302226224212052120222324232221423534122122232/431422210441222221332332151573213314452432214/34352146253
@Chromosome_1394090_1_1_0_0_0_2:0:0_0:0:0_9de2/1
CGTCGATGATAATGGTTCCTGGTATCCCGTGGTTGCCTTTCGCCCTACGCCAGATTACACGCTAATTTTCAATTCGAATATCGGTAGTGATTTTTATGAAGATAGCGAAGGTGACAGAGTCAATGTCTATTATCCGCAAGGGCATCCAGA
+
012226322.42222002212222542141013533222212202230214321452/30/33/0502226212432222232213201302435442/53152121225/321120543042331141233333334.24222722335
@Chromosome_1024766_1_0_1_0_0_3:0:0_0:0:0_9de3/1
GGCAGTCTTATCAGTCTCCGGGTACTTATTTGGTCGAAGGCGATGCATCTTCGGGTTCTTACTTTCTGGCAGCAGCAGCAATCAAGGGCGGCACTGTAAAAGTGACCGGTATTGGACGTAACAGTATGCAGGGTGATATTAGCTTTGCTG
+
245033520444224213632212030444211322562443231222221623023030/2216.2632222325454454330313321.034/323223422222235430222523125520534043.40252212203351514
@Chromosome_3506045_1_0_1_0_0_2:0:0_0:0:0_9de4/1
GTCATAAAACGGTGGCAGCAAGTTCTCTTCATACTGACAGGCTGCGGATTCCAGCTCCAGCCACTGCTGCTCGTTGCCGTTAATTACCGCCGTAACGCCCGCAGGTAATTCAACAGCATGTTCGGAATACAAAAACACCGGTAGATGAAA
+
31246522226226305238.52210023203420302/3645-1312322232132321232113233222623241524421254432340422243/23233.1023/1532342222330341323411256212316/1224342
@Chromosome_1239090_1_1_0_0_0_6:0:0_0:0:0_9de5/1
CCAGCAAGATACAACTGACATACGCAAAGATACCACGTTTTTTACTCCCGAAAATAACGTTAAAGAGCGACTTCCCCATCGTTTGTCTTTAGTATTGTCAGCGCCAACAATGTGGGCTGACATGATAAAGCTGTCTGGGAAATTGTTCGC
+
4352223231312251531221112422353213131.153242322221211322234242/35252122110532325221/21542032423326223212336142203322433155421/024252348132/3/3.3242502
@Chromosome_428954_1_0_1_0_0_3:0:0_0:0:0_9de6/1
CGCGTTTCTGGTCGTTGGATTTCCTGATTTTTTACGCTTACTACATTGTTTGCGTAGGACTTTTTGCATTTTTCTGGTTTCTCTACAACCCGCACCGTTGGCAATACTGGTCAATACTCGGTACTGCAGTGATCATCTTCGTCACCTGGT
+
413123240142523312004515442.202122243222343211424215152232344101053023233241132203-/4225021230213124401304622422/2622424334142242260212223234616002642
@Chromosome_594514_1_1_0_0_0_6:0:0_0:0:0_9de7/1
CATTTGAAGATGTCGTGCGCAAATCTGTAATTTCAAAGGCGCCGGGGGAAAGCTAGCTTTGGTAGATAATCAAACCATTTTGCCGAATCGTTAGCTGGGCCGCCGTACGGGCAATCCCACGTACCGTTGGGGCAAACCCTTGCTGGCTAT
+
225242210344313222322110264/25520242523255022215720142225215440532634122222.616243232304203304113122435202335332/251203532133/321441212226322622322416
@Chromosome_3650572_1_1_0_0_0_7:0:0_0:0:0_9de8/1
CATTTCGTTCAATAAGCGCAGGTTGTAGAGGTTGTCTTCGGTAAGCATTTTCGGCGTCAGACCACGAACTTTATTCCCTTCGCGATGCATCCGTGAATCTTGCGGAATGCCGTTGAGATATTTTCCGGTTAGCAATCCGTGAGCCAGAGG
+
5245.04223033121212124430241523613221522312202322423/0552232205432223432234-21621211022332225322362-123102422522421122132512611211/201245221.422320220
@Chromosome_1936448_1_0_1_0_0_3:0:0_0:0:0_9de9/1
GCGGGATATGTGCTGATTAATCTGGTCTTCGGCGATATTCTGGAGCCGCGCATCATGGGACGTGGGCTGGGGCTTTCCACATTGGTGGTATTTTTGTCGTTGATTTTTTGTGGATGGTTGTTAGGACCGGTGGGTATGCTGCTTTCCGTG
+
225143.4023240233310222162232651205345053262/222333232622242322142431250424324141225223022223515411314221221232333242424222345321422303252170423534223
@Chromosome_4722452_1_0_1_0_0_2:0:0_0:0:0_9dea/1
AGGGGTGTTGAGCGTTTGTTGCGCTACATCTAAGGGCAGGGTGATGGATTCACATCCTGCCAGTAAACAGTCCAGCGCCTGACGCGGCGTTTTAAAGCTGGCCGCCAGCACCATGCGTTCTGGTGCGTGCATTTCTAACAGCGCTTGCAG
+
512222243224330424331252433352/2/22212225211111526/624222224113062314432242124052222332222322225224250/25323146222213343362121411223322221131441430322
@Chromosome_3445662_1_0_1_0_0_4:0:0_0:0:0_9deb/1
CCTCTTCGCGCCGTTCCAGTGGATGACACCAGACCAGCGAACAGCGTCTGTCAGACATCGGCAACATCGCCAGCACGCCATGTTGCGTGAAGCGTTCAAAAGCGCGGCCTTCGTGCGCAACGTAAGTCGCAACGTTGGCAATCACGGCCA
+
0/323233234362362156244313402432424523234224242424042123322334.22322434722232252322452421022/234121232202232443203433222304231-22452120333222430414245
@Chromosome_2650208_1_1_0_0_0_5:0:0_0:0:0_9dec/1
CCGACACCCTTCAATAGCCTGCACCCCACGCGGGTCATGGTCTTTGTCGTTTAACTCAATCTCGCCAATAAAACAGGGGGCGGCAAAGAAATCGATCAGCGACACGCGACCATTAGCTAGCGTGGCGTAAAGCCTGGCGCGGCCTCGCGT
+
4214216443231-0/21513.23/3/213/30315443445341120/22422/12423301311213335222242/44420222253101424212402222221233231245412636241/6222122122/327120343242
@rand_0_0_0_0_1_1_0:0:0_0:0:0_7c4/1
AGTAGTACTGTACCGTATGCGGGAAGACCGCGTATGGAGTGAGCTCGACCGACGGGGGGATTCTCTACACACCAACGGAACTATCACCACGAGAAAATCAGTTTGCGCGGACGCTTTGTGTATGATGAAGATAGCCCCCATATATCCAAC
+
3224132200422612242212221/2020222224332-22120532623222452200/12431422225322/125-3612322224267.14241232/200222215423233111211242/4360413016264164313332
@rand_0_0_0_0_1_1_0:0:0_0:0:0_7c5/1
GTCTAAACAGATAACCATACGTAAGATTACTACGCCTCGAAGCATCTATGAGCACCTAGTTAGACGAGCATGTTCTAAGGTTCGGCGTTATATTACCTATAGGGTGGTCCTGCTCAATACCCGGCAATGTTTTTAACGCCCGGACTTGGG
+
266021127233603152473324/42222223206624242223202522012/42.12152321322321254223124322232522330236242423524212111//33142142422602222414433212134234204.2
@Chromosome_3702358_1_1_0_0_0_3:0:0_0:0:0_9def/1
CGTGGGTGCGTATCAAACTCACCAAGCCAGGCGCAGTGGCGCGGGCGGAGAATGGTGGCGTAATCATTGAGCGTGGCAATAATCTCAAAGAAAATAATTAATTTTACAGCTGTTAAACCAAACGGTTATAACCTGGTCTTACTGCAGTAG
+
3322213,63483322303372532312221322110154233042222524-125313220203.3411463162123/4574222271.15/5543222/40032102022202222222/1/3/22232-23311222325213432
@Chromosome_92285_1_0_1_0_0_4:1:0_0:0:0_9df0/1
TCAAAAAACTGAAACTGCCGGGGCTTCATCTGCGTGAAGAGTTTCGCCGTTAGTATCCGTCCGGCGAAGTGACTGCTCACCTCCTCGGCTTTACTAACGTCGATAGTCAAGGGATTGAAGGCGTTGAGAAGAGTTTCGATAAATGGCTTA
+
4225242/14343251423224222/222121224012252522203223421232221412332/22315344214222243122/4212222216222343242223/3320041224222030/24151121220534225240112
@Chromosome_5203205_1_1_0_0_0_3:0:0_0:0:0_9df1/1
AGGGTATCTGGCTTTTTTTCTCACCATAATCTTTTTTTACGGTGTTCTTTCCGGAACAGACAGCTGGTGGCGCGTTTTTGATTTTTCCGTTCTGAACGGATCGTTTGGGCAACTGCCTGGTGCGAACGGAGGCACCACCTCATTTCGCGG
+
2244352220250323234022323632/65452220/.141222322221342212212132212243/35323432233534311323033348232431122352530216224531222304522400/2221530112042222.
@Chromosome_1305171_1_1_0_0_0_5:0:0_0:0:0_9df2/1
AGCGCGGTGATGGTGGGGATGTACGTATAGTTCTGGCTTCGGCATGTGTGTTTATCTTCGCCGAAAATCCCCGGCACATGATGCATCAGCTCTTCATGTGTCAGCGGACGATCACGGCGTATCTGGTTTGCAGCATAACCAAAACGACTG
+
1221252422203/231223332133221214120522432152323424232220235363222322242332/222024223242453/231022142434615343452332104213224330202124302112252242/3220
@Chromosome_4706519_1_1_0_0_0_2:0:0_0:0:0_9df3/1
GGGCTGTACTCTGTTGTCCGGCCTCCGGCATCCGTCTGTGCCTTAAGCCTGCCCACCGCATCAAACTGACTCTGCGTGACGCTGCCGTCCGCGTGTTCCTTTTTCACCACCCGCTTCAGCCCGGCTTCGCCCTGCGTGTGCAGCGCTTCA
+
352223322011132202124343742241242332334224161123232222312222440225410215312021/13413212012433322543222133342/04262613222222212414102335444226025340230
@Chromosome_3299010_1_0_1_0_0_5:0:0_0:0:0_9df4/1
GCGCCCTATTTATATTTCCAGTGCGCAGCAACACCCAACTCTGCATCTTCATGCATCTGTTTGGAGCGGATTTGGATCTCAACGATTTTGCCACCTGGCCCCAGAACCACGGTATGAAAAGACTGATAACCGCTTGGTTTCGGGTTAGCG
+
22202404253.56331242222745022502630/4412311/2132412221133441213210342343224133223221220123202231020216244331335321662205241326535242210204332510652156
@Chromosome_682196_1_1_0_0_0_3:1:0_0:0:0_9df5/1
CCTCCTGTCAGAGTCGTAAAATTCGCCAACGACGATTATTCGGCGTTACACGTATCACTCATACAAATCAAATAGCAGGATTTTGCAGTGTTACAACTTCTTTTAGCAATTTTGATTGGCGGGGGTACGGGAAGCGTGGCGAGATGGCTG
+
222132014342023/232132213,4222210540232634222224223322222531324111441342322/06446417424722313/303622312554/2323/234024123202124-2123352221535255334020
@Chromosome_4190321_1_1_0_0_0_3:0:0_0:0:0_9df6/1
CCGGGCCGTTGATTGCCCGTGGTGCTGTTGCTGCGGCACAGGCAACGCTGGTAACAGCGGCGGCGGCGTTACTGGCACTGATCTCACCTTCCGAAGGGGAGGCTAATCAGTGGCGGACGATATTGTCGCAGATGAAGAAGTGATGAGGTT
+
3522421134/32050225102322232/3-12314213322124322022140445/001320424603253545520202212222142103244211420202152233241353322232122051422543/2182322233122
@Chromosome_278980_1_0_1_0_0_6:0:0_0:0:0_9df7/1
TTCAATGTGATGAGGAACACGAAGCGTCAGGCGTTATTGCTCTTCTTCTTCACGAAAAGGGGCAATACCGTCATCTTCACAATCCGCCTTCCACTCATCCAGCGCGCTTTCGCCTTCAGGATATACTGCCTCAATACTTGTGGCTACAAA
+
244.12352261250331332245452433306520252223435020221255324232127236162265412552341212215262/21225/23123012033022322333245352257325144422224552332241401
@Chromosome_2840688_1_1_0_0_0_6:0:0_0:0:0_9df8/1
CGACTGCGAGAGCAGACTTTGTAAACAGCGTTTTCTGGCTCATGACCATGAGATCAATGATTTATTTTTATACAAACTATGTTACGTGCTGTAGCAGGAGCGCGAAGTGTAGGGTCTGAGGTACATCTTAGAAATCAGGCCAGTGGCGAG
+
321522404203403223222234341422/23521332.23222203/2262235422/41230323222352231222234.213354201.0.5221264122122255371222225223821245242.2252012322546524
@Chromosome_1707884_1_0_1_0_0_2:0:0_0:0:0_9df9/1
GTTCCTGAATGATGCCTATGATGATGTGAACTTATACGCGCGTATTATCGATTCATAATCACCCTGCCAGCGGCGTTCGCGTAATGCGCTCCTCGCCGTTAATGACTTTTGGACCACGGACATGAACCGTGTCGCCATCAAAGGTTTCAA
+
2022301123431142223221032242442200722230242523425432232112211203422220/2322323521233224542242341123.314123223250622422451141154225452523245:2/17201356
@Chromosome_2513457_1_0_1_0_0_1:2:0_0:0:0_9dfa/1
CATCAAGTAAGCCGCGCAGGATCGCGCTGTCGCCACGATTGCCGCAAGTGTGTTTGCCCAGAATAAGTAATTTCATTTTTTCCTCATAAATTTGATGCCAGGTGAGGCTGCGTTTGTTTTGTTCGTAGCCGCTTTTTGCCTGATGCGACG
+
05221542213265265422212424112254124353233322322222232515/260.42123530/1322522542722440240222123322/4223523262153344423226223523432223245/4204252341202
@Chromosome_2737433_1_1_0_0_0_2:0:0_0:0:0_9dfb/1
TCATGATGAGCACTATAGTCATGGGAAGCAGTGCAATGGCGGCGGACAGCAACGAGAAAATAGTCATCGCCCATCGCGGTGCCAGTGGATATTTGCCGGAGCAAACGCTGCCAGCAAAAGCGATGGCGTATGCGCAGGGAGCGGATTATC
+
222/413552222741344300022.331122232252120212201123322032421223231553213635322122522221122243011242220.223042423022222302264043322422323263132422340221
@Chromosome_4691216_1_1_0_0_0_2:0:0_0:0:0_9dfc/1
AAGCCATCATCAATATGAATTAACGTCAGGTGAGCGTCATTATGTCTGGCGAGCTCCAGAGCTTTATTCACCAGTAAGGCATCTTCTTCATTGCCGTAAATTGCCACGCCAATGTGTTTATAAGCCATGTTTAACTCCTTCTAAAGCAAC
+
42254336245322414243241232224242321433-26222020232.322222520333221232044402122/11122302232232313431332421113222520202026312213110434532220241214322221
@Chromosome_2523844_1_1_0_0_0_1:0:0_0:0:0_9dfd/1
ATATCGCAAAAAAGTTATTTATGCACCGGTAGCCACGACCATGCAAGTCAACATTTCACCATGAACGCCACGCCTATTGTGATTGGCGAGAAATGCTGGCTGGCGACAGATGTTTTTGTTGCCCCTGGCGTCACGATCGGCGACGACACC
+
312332324302222234122232/-5420422323216221323/2232322134224312222/.6131460244322522035422/023212205622422221223225155463021235312320233023253543424321
@Chromosome_2099059_1_0_1_0_0_1:1:0_0:0:0_9dfe/1
AAAACGTTAACGGCTTATGCGTACGGCAGGCACGCGATTACCAGGCCCAGATCGCCTTTGGAAACCATGGCTTTCGGACTCAGGTGACGTTTACGTTTGGTCGCTTTTTTGGTCAGAATGTGACGCAGGTTAGCGTGCTTGTCCTTAAAA
+
0.1183112233022323221:161133211420543221246313/2323213254232243422430443222442425343243242402326144432121402024453533104223202433454513222/012212/1333
@Chromosome_1580324_1_1_0_0_0_1:0:0_0:0:0_9dff/1
GAGGCTAACCACCAGTTAGGCTTCGCCGCTGATGAGCGCGACTTCACTCTTTGCGCGGATATGTTCAAACTCCTTGGCGTCAATGAAGTCCGCTTGTTAACCAATAACCCGAAAAAAGTCGAAATTCTGACCGAAGCAGGGATTAATATT
+
22/3331223250222222234111221402411122432221132242213235-.2212721543224447331/25/512321221432034222325201212322423256/20114450332222142127/142222651245
@Chromosome_930885_1_1_0_0_0_1:0:0_0:0:0_9e00/1
CTACCAGTGATGAACTCCAGTTGCCCGGTCAGCCACTGGGCGATGGCCAAATCTACGATACCAACCGTCTCGCCGTACACCTGATGTTAGAACAGTTGGGATGCGAGGTAATCAACTTAGGGATTATCCGCGACGATCCACATGCCCTGC
+
41010402221604214312432120242344432101443/32/22/1220332222252434211222122202412252142122521452323222/2142/3625542/31322324243342227413132.452/32242023
@Chromosome_2966487_1_0_1_0_0_3:0:0_0:0:0_9e01/1
CTCCCGGGCAGAGGGCGTCAGGCGACTGTCCGCAGGGAGATGGATCTCAGCGCCTTCGCTGAGCCTATGGTTCGCTCTTAGCCATGGTTCGGTGATGAAATCTTTCATAGGGATTGCCAGTTAGCCGGCCAGGCGACATACAGGAATTTC
+
90426222242113.4433153234332233324/212233523332422024122/131333123432722241223522324032520542.4225222123342222232435214236062/3423132/4232362225384203
@Chromosome_1640269_1_1_0_0_0_4:0:0_0:0:0_9e02/1
TCTGGAAAACTCTACGCACTATCCCCTGCGGGCAGATAATGCATTACGGCCAACTGGCTGAACAATTGGGCCGCCCTGGCGCGGCGCGTGCCGTTGGTGCGGCAAACCGATCGAATCCCATCAGCATTGTCGTACCTTGCTATCGGGTTA
+
23532123212053612242233.244420113402222322552111231423222423/00021272210623222521243422544.10462413103123033232112413512654171612422221323332201203523
@Chromosome_3996767_1_1_0_0_0_6:0:0_0:0:0_9e03/1
AACGCTGCAACCTTCCTACAACAGGTGATGAAAGTCGGCGCAGAAAAAGCCAGTGTACACGCTTCCCGTACGCTGAAAGCGGTGTACGAAGCGATTGGTTTTGTGGCGAAGCCCTAATATCAAAACGCTCGGACGGTCCCCTCGCCCCTT
+
2.1322651/2331312./24223022222324202/22/563033112422211123414.1422.45410411031152/132230433302234/812213420242223/24216232222422202442/325232241333242
@Chromosome_2387285_1_1_0_0_0_5:0:0_0:0:0_9e04/1
ATTATTTCATAAAGAAATGCATTTGGGGTGTTGGCTTGAAGAGTCGCGGGTTGATGTTAGAGTGCCAGGAGGGGCAGGGTAATGTGCCGTAACGATATGAGGTGTACTGGCAATAGCGGACACTACCATTTGTTCTTTTTTTAAGGAGCC
+
03122/232323203/233040212223316322222.04235270/63204511212.65222204246341644122323224.22295222241/252131244521242122022325252/0323624341220/12/2/21312
@Chromosome_5099227_1_1_0_0_0_1:0:0_0:0:0_9e05/1
TTGGCACCTGTAGCAATCACCATTGCTTGTGCCGTGCCGCTCACCACGGTGGTGCCCATAAAACACAGCGTGTCGCACTCCAGCGGATTGCTGTGCTCCGGCTGGCGAGTGGTAGCGGCTTTTTCCACGGGCAGAGACTCACCGGTTAAA
+
6212.202630225326125242352434533/252421724022325235222002005302222/160353014224313222302171243534111322323443541262/36202/2211302522432512612443212222
@Chromosome_4084960_1_1_0_0_0_4:0:0_0:0:0_9e06/1
TAGTGAATTATTCCGCCCTTTGTGCCGTTATTTTATGCTGACAAAGGCACTTTTTTCTGTTTATCTATCAATAAATTCAGAATATTATCTGTTCTTAATCGACTGAAAAATAGGAATTTTAGTCACTCTTATCACAAAATAATGCGCTAA
+
.322122522304302/2231021231314254222424432342322108355124/2134232345643530315231/2134232421543233162425332/2222322122322.22640223/103/2021313434432333
@Chromosome_5006250_1_0_1_0_0_2:0:0_0:0:0_9e07/1
CTGTTCTGGTGCTTTCAACAGTATTAACTGCCTGCAACACCACGCGGGGCGTTGGTGAAGACATTTCTGATGGCGGTAACGCGATTTCTGGTGCAGCAACGAAAGCGCAACAATAAGCAATAACGGTACGACAGTTATGTCGTGCCGTTT
+
3251142300210322215523303.2462220525344142223312422412111164202412.0222322322224/227211232332311228223/21325242123623221042441342326422026402233154322
@Chromosome_798938_1_1_0_0_0_1:0:0_0:0:0_9e08/1
ATTTATCCTGCACCAGCGCAATAGCTGCATTGTAATCCGTGTTTGCATCGCCGCTTTTCACCGGCGAGCCAGCATTCGCAGTACCAGCATCAGCTGTCGGCGTCGTTGATGCCGCCGCACCGCTTTGATCGCTGCTGGTTGATTGCGCCG
+
1432/4222413024432210324336243223513212215121252143230/32224243144434620234210523/5002020530351281222243/30214222243122.353221423202462330232323-24522
@Chromosome_880215_1_0_1_0_0_1:0:0_0:0:0_9e09/1
ATACATGATTACATAGCGAAAGTGTGGATGGTAAAAATCTCATTTACACGCTAGTATCGGCATAACCACTAAACACTCTAGCCTCTGCACCTGGGTCAACTGACACGGTGCTTTGGCCGTGACAATGCTCGTAAAGATTGCCACCAGGGC
+
55052224223521225250222/222217424022622/62243225234222/504,/.62542133212203323113610/4.052123243446136230132302220204422102221501233723211222252222230
@Chromosome_2564661_1_0_1_0_0_4:0:0_0:0:0_9e0a/1
CTTTTAATCTTGATGGCGAACCGTTGAGCGGACAAAACTTTCATGTTGAAATACTTCCGGCGGCGTTGCGTTGTCGATTACCACCAGATTGTCCATTATTGCGTTCATCAAACTATTCTCTCTTGAACCAGGGAGAATCCGTCATGCCGG
+
1512242335432224221312542.245112273/0222364132021202336252331326312214202523134521225222242222123213601204222/3231.43211242622223313/72302-35302011242
@Chromosome_5090636_1_0_1_0_0_0:0:0_0:0:0_9e0b/1
GCTCGAAGATAAATCACCGGACAGCCCGGAAATGAAAGATTTCCGCCACGGTTTCGACATTCTGGTCGGTCAGATTGACGACGCGCTGAAGCTGGCAAGTGAAGGTAAAGTAAAAGAAGCGCAGGCTGCTGCAGAGCAACTGAAAACGAC
+
252531132425223233215322422422242222565211624223431423331222225.115342242422220.24123223214222/313246322124/32535421.222110121133346236124.122201225/3
@Chromosome_920472_1_0_1_0_0_2:1:0_0:0:0_9e0c/1
CTGGCTGAAACAGGTGCTGAACGAGCGTGACAGCACCATGATCATCATCTCGCCCGACCGTCACTTCCTTAACATGGTTTGTACCCACATGGCGGATCTGGGTTACGGCGAGCTGCGCGTTTATCCGGGCAACTACGATGAGTACATGAC
+
234514232242414222/2214352231315/32020542411236213352332/22251622340222/02403/22422575323122222122223314/53134104205121423110/3324423/6064552022212113
@Chromosome_2443336_1_1_0_0_0_6:0:0_0:0:0_9e0d/1
TAATCGGATTATTGCTTGGCGAGATTAGCGGGCTGGTCTTCATGGTGCTGGAGGCATGGTGTGGCGTACCACTGGCGGCACTGTTTAGCGTACTTGTGCTGGCGCTGATGACCGGCGGATTCCGTCTGGACTGCCTCGCCGATACCTGTG
+
2/0522233262315622322134353522221563123/3340024423262110252225112354322/0032114/13..522550123221422421/2221342511332122232322524420613352323263/302410
@Chromosome_3857717_1_0_1_0_0_1:0:0_0:0:0_9e0e/1
GCTGACCCAGCTGTTGCAGATGGCGTAACCCCACTGACCCCGCCGCACCTTTAATTTTATGTCCTTCCTCTACAATGCCTTTTTTATCCTGCGCCGTCAGATTCGGCTCCAGCACGCTGACATAGCCCGGCATCATCTTCTCAAACACCG
+
2225122230624451642302004332222204311620332/21520544045256244152204232220452222325253220326221132242432/433225124222324/362.54322134232322224215331341
@Chromosome_1914785_1_1_0_0_0_3:0:0_0:0:0_9e0f/1
CGCAAAAATAATTCCAGTAGCCAAGAAAATCATCTGGCTTGTTGTTCGTTTCAAGCTTAAGTGCAATTTCTGCCCCAGCTGATTCGAAGTACATGTGATAGTGAGGACCTCGAGCCACCTCAACAAAATCTGGATGGTTCACTATAGATT
+
24122201215535132312122222513142332262223212232212523233230183235222312332453322522204304125225532252326220320243122222/022342242202615002522232011022
@Chromosome_3014811_1_1_0_0_0_3:0:0_0:0:0_9e10/1
CGGTGCCAGCAGATGATCGGCTAACGGCTTACCATCAAGTTCGGTGGTTTGCGGATCACAACCGCTGACTTCAAGAATCTTGCGCACCAGCGAATAGCCGTTCGAGTGCGGACCGCTGGAACCGAGTGCAATCAGCACCTCGCCGTCGCT
+
252332235113010/0212.24/2224/31423022226022/5223124543332202-133222.33322452133630.322231252333/312233121322142022253247423/22236564233411223442313252
@Chromosome_3368454_1_1_0_0_0_2:0:0_0:0:0_9e11/1
TAATCCATATCATGGTTATGAAATAATCCATATTAATTATCAATTAATGAACTTTATGAATTTTATCTGCTGTAAAATTAGGTGGTTAATAATAATCTCAATAATTCAACCTAATTTGAAAGTTGGAATATCCATCACATAACGACATGT
+
4040802522/422336434432256332332243243442052554215113332232412/332212222412.21232220102420342251241333322/50023314422223202252324211282201202123360243
@Chromosome_5015308_1_1_0_0_0_3:0:0_0:0:0_9e12/1
CACTCTTTGTCCAGCGCGGGAGTGATGGGTATCCATAGGAACGCCACAATAAACCAGATGCAGCACAAGACAAACATGCGCGCACTCATAAGGTAACCGGTCGCTTAATTTCGCTATAGCGCATACGAAACAAATCGCCGTATCCCACTA
+
532.33262430556/3215322222521322342543022322/122423243104434022412/603232214234423403520421331200224231211233312022422431225223321025.232263330122/41/
@Chromosome_1832024_1_0_1_0_0_1:0:0_0:0:0_9e13/1
CGGGGTAACGACACGCTATACAATGAAAAGGTTCAGTTTAAACTCACTTATCCCGTCAAGAGTGGAAGACACAAAGAAAATATTGAATTTCAGGTAGTAATAAATTTAAGCCCTATTTATTTAGATAATTTTCGCCATGATGGAGAAATT
+
00222542323324252242122272303311242.2251/51342318113425433222222203221352323213152421330/2381532212225231424322.04325121432/33221232//2346220122322254
@Chromosome_61860_1_1_0_0_0_3:0:0_0:0:0_9e14/1
ATCATATCGGTCAGGCGCACGATATTCAGATCCATGTGCCTTATCTGGAAAAAACTGCTCAATCGGTGCTGGTGCGCTGGTATCACGAAGGTCTGGATGCATTCGAGCACAACTGCCCGACCGGACGCACTATTTACGATAGCGTCTACA
+
2023302452211223240222222211724443125.2222322222/222214/4031203342262332242242222342342242125111322422522124224.1231243235.24212345622712502361423230/
@Chromosome_4253926_1_0_1_0_0_2:0:0_0:0:0_9e15/1
GTTACTCGGCGGAATGTTTATGGCAACGCGGACGGCATTTGGACGACGCATTCATGCCATCGGCGGCAATCTGGAAGCAGCACGTCTCTCCGGGATTAACGTTGAACGCACCAAACTTGCCGTGTTCGCGATTAACGCATTAATGGTAGC
+
12151323443315532222213361003123542220/3242232270/2234622235282343421322223323336333241282202335231323335213142320.-2242462/32530312126524652452632030
@Chromosome_1392358_1_0_1_0_0_2:0:0_0:0:0_9e16/1
GGAATCAGGTATTCGTACCTTTCGCGCCGCAGATGGCCTGTGGGAAGAACATCGGGTTGTAGATGTGGCAACGCCGGAAGGTTTCGATCGCGATCCTGAACTGGTGCAAGCGTTTTCTAACGCCCGTCGTCGACAGCTGCAGCAGCCAGA
+
12270303422252224322133621324422233144423224303352023221025322022023225244752423242221310532404/424540032221322532823/223412523221032362/224045/242526
@Chromosome_1070134_1_0_1_0_0_6:0:0_0:0:0_9e17/1
TGGTTTACTAGTGAAGGAGTGATGTTGAAACGGACAATCTGGATTCTGTTCTTACTGGGATTAAGGGGGGCCTGTGAGCTATTTGCCCATGATGGCACAGTCTACATTAGCGGATCGTTTCGCCCTAATACATGCGTGCTGGCACAGGAT
+
/0222265333232,42120552220353424/4352.40310252202302631033334145204033/40222432021024361103324224325125.3440032234142143041245625242126525243501314230
@Chromosome_1991522_1_1_0_0_0_2:0:0_0:0:0_9e18/1
TTCAGCGCCTGCTCGGTGATTGCTCATTGTTCTTTAGAGACGGAGCCGTGGTGTGAGCGGGCAATAAAAACGTAGCTACTTTGTACACGGTTAGAGGTTGCGCCGGAGGTCGACTCGAAATGGGCCGCATCAACGGCGATAGACGGGGAA
+
320322230242223444250312500233204/45310224524222201233232423140326321422222212120316102432123332333224222132242422233202/32232353231443525112314222022
@Chromosome_1107591_1_0_1_0_0_4:0:0_0:0:0_9e19/1
GTCTGGTAGCCGACGGATTGCTGGCTAAAAAGGGCTGCCCGCAGTCTAGTCAGGTCGCGACTATTGCTGATGTCGACGAGCGTACCCGTAAAACAGGCGAAGCCTTCGCCGCCGGGCTGGAACCTGACTGTGCAATAACCGTACATACCC
+
33233151582/72203234525314251-2363112235425151222331/233332/23325422331212207230034112321-5122234400224203343214230222520432/5454231412112663443314222
@Chromosome_1885704_1_1_0_0_0_0:1:0_0:0:0_9e1a/1
TTTTAGGTGGGGAAGAAACTATAATGCCAATTTATGGGATTAAGAAAAGCGGGAAGTATAAATTGTATCATGCAGGGCATCACTACAACTGGCGTTGGGTTGGAGCTGGAGCATTTGACAGCACAACCTGCTCTCAAATAATGTAAATCG
+
253522562122//22.220.3052354435215222205222203032122156231023134222631232222350210/202326222226233222241232-2430235245224.352443132221/125424542202315
@Chromosome_1514544_1_1_0_0_0_0:0:0_0:0:0_9e1b/1
GTTGATATTGCAGTCAGTGTTCACAGGACAATGCAGGAGTGTGTGACTGCAGCAACCGAACAGAAAATTCCCGGTAACTGTTACCCGGTCGATAAAGTTATTCACCAGGATAATAACGAAATCCCGGCAGGTCTTTAAAACAGTTCCGTA
+
314123222243224453143203220223123.242343422242625/314/4613222104422224.4312423106353445443223322234445202/22241220/3212624003/433122110442223523523615
@Chromosome_3454692_1_0_1_0_0_3:0:0_0:0:0_9e1c/1
CCGGCAACATGCCGCGATTTAATACCATCAGTATCAGCGGTTACCACATGGGGGAAGCGGGTGCCAACTGCGTGTAGCAGTTAGCATTTACGCTCGCTGATGGGATTGAGTACATGAAAGCAGCAATCTCTTCCGGACTGAAAATTGATG
+
4224322232/1024315204502-23336232422.413562232323322200064321032/3324222246212420132222232130022053/221/101142315345/5/3265315201224122312633232122313
@rand_0_0_0_0_1_1_0:0:0_0:0:0_7c6/1
TTATTGCCGGACAGCCGCTACTATTTTCCATGTAGTCGCTGCCCAGCGGCCCAACCAAGTTGCAATCATCAACTGTTCCACCCTTGAAGATTCCGTTTGAATGTATGCGCATACATCCAGCAAGAAGTGCGATTCTAATGAAATTACCTT
+
.230322/1/2124245/1412222342502223123222710233325234352422243.4202423012202223412/1,.3111/542322242531/411284315111434224121115/3261426013350142432432
@Chromosome_4084118_1_1_0_0_0_4:0:0_0:0:0_9e1e/1
GACGGTATTACCGCCGGGGAGAACGATTTGTCCGCGCTGATCGCCCGCCTGAAAAAAGAAAACATCGACTTCGTTTACTACGGCGGTTACTACCCGGATATGGGGCAGATGCTGCGCCAGGCCCTTTCCGTTGGCCTGAAAACTCAGTTT
+
221220201/522221/23271302331.4142411215305443220/22542215212114462233412214023021126415833245133234212342224231312.34226571254325463223438423225131241
@Chromosome_2243730_1_0_1_0_0_6:0:0_0:0:0_9e1f/1
AATGGTTTTGACAATTCGCGTGGCATCGCGGTGATAAACATAGGGCCGCCGGACAGCGACGGCCAGAGTAAGGACGGTGAGCGACCCCAACATATCGCGGTGTGGTCGCGGTACATTATTCAACGCCAGGGCGACAGAGCGGGCTATCTG
+
302213214323024243220233343360025/3432341323323214252303421212245432333562522231422/123253142431.3242233232072212/353144250232222/5420.322031212242255
@Chromosome_1044914_1_1_0_0_0_3:0:0_0:0:0_9e20/1
GCACCCAATGCCTTATCCGACATAGAGCGCAAAGCATGAGTGGAGAGATAAGCCAGCTCGCGACGGTGTAAGCGCCGTTCAACGCCGTTATCTTTCACCATGCGCATCACTGCACACCAGCCCGCTTTGGCGGTCACTACCTGCTCGCGC
+
20123322212304122222125234325222235322/33315/02/15222152246332/401/2317235325522323.2472422/3453613242234222242532204723329043320302014332423422222122
@Chromosome_4877137_1_1_0_0_0_3:0:0_0:0:0_9e21/1
GAACGGGGTTATTGGCTTAACAGACCGTTTTTACGTGCCTGTTCTTCCCACTGCGGGATCACCGTTTTGATGAAGTCCTGCTTCTCGGCCTTGATTTGTTCCATGTTCAGGCGAATGGCCTGCTGAGCTTTCTCTTTGTTTGAGATATCC
+
523223212043023343342341/15223351223222223314221231362023244210221343222432330520331622422522234232012251302421223222434022422033236/2426323225423.143
@Chromosome_3481798_1_1_0_0_0_2:0:0_0:0:0_9e22/1
GCGCCTGCAGAAGATGGGCCGCGTGCGCTGCAAAGCATGTGGGAAACCTGGCAGGCGATGCACGAACCGGGAACTCGCCGTTCTCTGCGTGAATGGTTACACGACAGTCAGATGGATCTGCACGACATTCATATCGGCTACTCTTCCGGC
+
2342231332223/52/034132720.452321214450315022210/1323242224212555122432323222224/4232252325202312/30241427411212155523333325222/323545204222433545.222
@Chromosome_3201631_1_1_0_0_0_1:0:0_0:0:0_9e23/1
CGATCAGGCGACGCGAAAATATGGTGAACCTTTGCCAACTGTCTTTTCAGAAAAAGTTAAGATCCAGCGTTTTCTGCTCTATCGTGGCTATCTGATGGACGATATCCAGGATATTTGGCGAAATTTTGCCGACTGAACGCATACGGTATT
+
2503200161223232014242300372001/4224232200562/203542022222323211613542235222322222413.022124212422246312/5/522413122023434034175754222222242351402622.
@Chromosome_4257290_1_0_1_0_0_6:0:0_0:0:0_9e24/1
GTAGCAAACCTGGCCCGTGAATGCCCGAAATGGGATGGATTACCGCTCACGCTGGATGTCAGCGCCACTTTCCCGGAAGGAGCCGCAGTACGGGATTGTTACAGCCAGCAAATTGCTATAGTGAAGAACGGTCATATAACGTTATAACCC
+
4323222.1/33.332244242403/232222422022417321611.3225722322424323424020725321/1252121.22512432021033322232525216621061/3422/2421/221532/232122300752222
@Chromosome_2473919_1_0_1_0_0_5:0:0_0:0:0_9e25/1
CTTCAAAGCTCATCCCAGGCTTGATGTAATGGCTCAGGTTGTCCAGCAGCAGGACGCCCTTCTGGTTGTCACGGATCTTTTTCTTAACGTCCTGAATTTCAGGTTGCAGTTTGTTCTTACGACGGAACAGACGAACAAATTCCAGTACGT
+
321235/222440222244432/222362232134224322243203042221142122332243445521112414032134213364/532221242/2260242222322/4312334422/3/61/22503022312332422225
@Chromosome_2601052_1_0_1_0_0_2:0:0_0:0:0_9e26/1
ATGGCCCGCTGGATTGGATGGGCCATGCAGCAAAATAATGGCGACGTGTTAGTTGTCTGCGGTGGCTGGCGCGCTCCGGTACTGGCAAAAATGTGGCGCGAATGCCCGCAGGAAATTAACACGCCAGAATTGCCGTCGCTGGCAGATGCC
+
2242240212561372105412204242051342211241232232452220302/2522332222344343334222/52422425324222223243222/52822220314222362260320221222253301302424452213
@rand_0_0_0_0_1_1_0:0:0_0:0:0_7c7/1
CTCATACTTCCTAGACAATGGCCCGCCGGCTTACAACGTGCTGGGTTGCATCGTCAAAGCAATAACTGCAATAAACCGAATTTATCCCATACACCGTTTGAAGCAAAAAAAAGTGCGAGCTATTAGTTTTCACAGAGCCGGAATTGCCAC
+
2320213212323324322224201012224242224213244.2332155242040321343055521426604242424.13447202623121/24322233/51123122112432243126152226322110034221220412
@Chromosome_5108325_1_0_1_0_0_3:0:0_0:0:0_9e28/1
TACGGATTTATTAGAAAAACCATTGAATAATGCATTATGAGCAATAAGGTAAGAACATCTGCTATTAATGCCTTATGTATGTAATGAATCGATTTCATACTTGCTTGGTGAAAACGGGATACTGAAAGAAATAGATGGCCTTAACGCAGT
+
22247124222524127022223003623233502322231642/043454/12322024233222022222252222221/46362,11314126252222013410253224377463/3350252323/232333120211321333
@Chromosome_1475605_1_1_0_0_0_3:0:0_0:0:0_9e29/1
AAGTTAAAACCGACTTTCGGTAAGTTCACCGCAACAGCGCTGAACAACATCCATACGCAAAACGCCAGTAGCAGACAGGGAACGGATATCCACAGGTTACGGCTGGCAATACGTTGACCGCGTTGTTGCCAGAACGCAGGATCTTCCGGT
+
723333023212252243402432224243240233442/214031035512262334204232022114421522214103262324232011122453231321/22320242332222222243.2342105322402200252520
@rand_0_0_0_0_1_1_0:0:0_0:0:0_7c8/1
CCATTCAAGTTTCTGCGCCATGCTTGTCAACCACCGAGGTTATACTTATAGCCCGTCGAGGTCAGTTAGTGATCCACACATTTCTGCACTGGCGGGCGCCGATCCTGGTGCCGTCGATCATCTCTCGTTGCCAATTGACCGACACCCGAC
+
4213222103442524/344324272.432230332352221332243231145423114142322223422/03112202221512402023224123622345302454224220241031013221222272331223615220451
@Chromosome_623004_1_0_1_0_0_1:0:0_0:0:0_9e2b/1
TTACCGCAGATCAATGAAGGCGACTTGTTGTATATGCCATCGACGCTGCCGGGGATTTCCGCAGCAGAGGCGGCGAGTATGCTGCAAAAAACCGACAAGCGAATTATGAGCGTACCTGAAGTGGCGCGGGTATTTGGGAAAACCGGGAAA
+
2223333431123212322126332317123122353212034334/12322234223/242143322221004324211052224.322024456304223025223121.4332224/2622222223435215221341/1110211
@Chromosome_2151441_1_0_1_0_0_3:0:0_0:0:0_9e2c/1
GCTCGAGAATCTCGGTAGACCGGTCATTGTGACAGGGTCACAAATCCCGCTGGCTGAGTTACGCTCTGGCGGACAAATTAATCTGCTGAATGCGTTGTACGTTGCGGCGAATGATCCGATCAACGAAGTAACGCTCTTTTTCAATAACCG
+
326567326424252640353062533202202422/3045221112442332213632332613333/233041302232623522542223142445212523423131121042/2123133210312170231312342242.222
@Chromosome_1083967_1_1_0_0_0_2:0:0_0:0:0_9e2d/1
CCTCCCTGTGTGATGGCGACACCTTCTCCGGCGAGCAGCTAAACTTAATGCTGCAGCAGCGTGAATGGCGCGAAGGTTTCCTCGCTCAACGTATGCAGGATGAGATCCTTCAGGAGCAAATCCTGATTGAAACCGAAGGCGAACGCAGCG
+
2320121102.062540302413240162214136202/2242253333221323453122222450.33353720421502264224222221222222525110524423232423232/00232325/1432142/4252245344.
@Chromosome_2709555_1_1_0_0_0_5:0:0_0:0:0_9e2e/1
AATCGTAGGCCGGATAAGGCGTTTACGCTGCATCGGGCAAACGGTGCAAGTGCCAGATAAGACACTAACGCGTCGTATCTGGCCTACACATGATTAGTCTTTATCTGCCGGACTTAAGGTCACAGAAGAGAGATAATTCAGCAGGGCGAT
+
43053424222211134103132461202224232204243304223004132512461342204221/7113023243001531233332/10254325322223/020672322162213112322222321255/552222231141
@rand_0_0_0_0_1_1_0:0:0_0:0:0_7c9/1
CAATGTGATCTGTACCAAGGGATCTATAAATTATATATCATTGTCGGATGTGCTCAATTGATTATGAGCTTGACCCTGGAAACCAAGTCGGTATAGGCTTAGAGCGTGAGGAGAATTCACTTGGGAGAACCCGCGCCCTCGAGAGTTTGC
+
32/422232112323541402123422124323223213211112505132352104021004301223733203333252352443/2322/21626.226003243322531102256216524223532012215222401212532
@Chromosome_1623249_1_1_0_0_0_2:0:0_0:0:0_9e30/1
TAATTCTGCCACGCTAATTTTGGCGGAAATGTTATTTTCCTCTTGAGCGTCCGGATGAATATCTTCCGGACGTATTCCCATCACGATGGGCTTATGCAAACTTCCCTGTGTTTTCAGAACCGCTAATTTCTCTTCGGGAATGGATAATTT
+
241134226232214414322202323431242113/232122214/48225244405430362222116032243122721211524212322322344223021022.24134222633322242315/4012323255321312122
@Chromosome_796323_1_1_0_0_0_4:0:0_0:0:0_9e31/1
TGCCAGTTTTATGCGCAGCGTACAGGTTTTGCCTGCATAGGACGATGCGTCATAGAACTTGCTTTCGATAGAAGATTTAATCTGCCCGGCACAGTTATTGATATCGGCCCCTGATGCGCCATTGTTTTTAGTATAACCACTCCCGGCAGG
+
1245611345220324232441233315321263233242/221622533205222123/52217122421103222112242410462232260222150222242224/432252232/324422242331322333177331325-2
@Chromosome_4717207_1_0_1_0_0_4:0:0_0:0:0_9e32/1
ACTGGTAAATGCCCGTTCCATCAGGGCGGTCACGACCAGAGCGTGGGGGCGGGCACAACCACTCGCGACTGATGGCCAAATCAACTCTGTGTTGACCTGTTAAACCAACATTCTAATCGTTCTAACCCGCTGGGTGAGGACTTTGACTAC
+
62044233222/3214-5223/261242132535122244445514243332122000211212222224122621332261142003406/4541215343012225223243202252524325424124243242511022324344
@Chromosome_1073108_1_1_0_0_0_0:0:0_0:0:0_9e33/1
ATTCTTTGCTGTAGCTGTGTACCGAAGACTGCACTTAAGTTGGCGCGTTAGACAGCCTGTTCGAGGCTGAAGCTGTCAACATTAACCTGCGGTTTCAGCCTGTCGTTCATGATTTTAATGGCGTCGCCCAACTGCATCGCGCGACCCGCA
+
2435322221412023/232223502422366382312323113554132345425212444/565/3263523454134.042224366336502322222032252221512/6-1226203612./425632222323222221222
@Chromosome_4379060_1_1_0_0_0_1:1:0_0:0:0_9e34/1
TCCAGCTCGCGCACGGGCTGGGCAAGGATGTCATTTTCAGAAGACGACTGCACCAGTTGATTGGGCGTAATGGCTGTTGTGCAGCCAGCTCCTGACAGTCCAATATCAGAAGTGATCTGCACCAATCTCGACTATGCTCAATACTCGTGT
+
2345022503422232234674104322352241112/41222202240.2212224232242222525542162211222248330/22112223352231322.22142333221033023233112324344455351242332243
@Chromosome_4224617_1_0_1_0_0_3:1:0_0:0:0_9e35/1
ATTTCGCTCTGCATAGCGTAGAGGTCAGAACTGAATCCTAACTGCTTCAGCACCGCTAAATTGTTCTGTTCTTTTAATGTGCGCTGCGGATTATCTTCCGGGCGCCCCTGACGTACAAACATGCAACGCAGTGAGAGTTTGGTTGCGGTA
+
221302012212232263353336243261244012132131222222302221.351132643014200240/3122/302232011222252325252022332143225052244040543563322222225/212/2414/6220
@Chromosome_4261441_1_0_1_0_0_2:1:0_0:0:0_9e36/1
CTCATGCTGATGGTTTTCCCAGTATGACTTCACGTAGTCCGGGTGACTAAACGCCATGTAGATCTTGCCCATTGCGGAACAGTAGAGCGGCATATGCTGGCCAATATAGGCATGGGTTCGCAGCATCCCGGTTGTGGGTTCCAGCTTAAA
+
311222105232.3232220522534035-72421204322222222443215325/4526271131121/164231224422/32212212032363312243253422323206322+112226212223303524026225124722
@Chromosome_1976092_1_1_0_0_0_0:1:0_0:0:0_9e37/1
TTCTTCTCCAGCTGCGCGCGAACTGTCGGTTTGTACTCTTCCGGTGTATCAGGGCGAAACAGAGGTGTGAAACCTTTATGCAGCTCGGTGGCGATGTAATTCAGCCATTGGATGGTTTTATAGCGGGAAATACTGTTTACCGGTGCCAGC
+
5242042122415322322421222103/22242053.23624321.0316036.422122251222423650222407212224213403165543302/35412313224052012322/224/32402126222332116222.323
@Chromosome_4728979_1_0_1_0_0_5:0:0_0:0:0_9e38/1
GACGAATTGCTGTCGGTATTAAAAGCCAACTTTGCAACGCCAGAAGGCGAAAAAGTCCGTGCTCGCTTAATTAACCGCTTCGAGAAATACGGTAACCGTTCCGTCGAGGTGGATAACATCAGCGCCGAACTGTTACGCCACTACTGCAAA
+
1121242542221025145240445153212751224102224262221422127416/532322423221242/312223242223233.543.221/15423/3/144321422223324/2322135126431222432333/2242
@Chromosome_1136805_1_0_1_0_0_5:0:0_0:0:0_9e39/1
TTCCAGGTTAATCCTTTCATCGTAACCAGACGAAAGCCCTACGCTTCTACAACCTTCAATGCTTCAAGTGGTTGTGTAGGCACCCACCACATAGACAACAGGCACTTATCGGCTGCCAGTTCGCATACCGGGAGGCGGCAGATATGCAGA
+
362320500372203422521220/4222524123413351112231220761224432253121116/254414422224221413230232226054005355113516223/122221262352-4422241222162322211422
@Chromosome_5274601_1_0_1_0_0_4:0:0_0:0:0_9e3a/1
CGAGCTCAATGCGCCAATTATCATCTTAGGCAAGCCCTTTATTTTGATTAGCGTCGGGGATGCGCGTGGTATTGGTGTGGTGAAAGCGCCTGAAGTTAACGGAACGGCACTGACCATTGAACCCGGTACCGGGTTTGAGCAGGGCGGGCA
+
336222/24521252313222243862441232742221431452/1324222034131433334231323312035412221204122210253251423220281122215412512.3352521521542231232.0213425241
@Chromosome_2417515_1_1_0_0_0_1:0:0_0:0:0_9e3b/1
GCGAAGGGCGCATAACGCTCGTCGGCGTCGTGCCGCAACACTTCCGGCTGCGAAGCGGCAGGCGTCGCCTCTGGCTTAGAACAGATAAGCTGCGTGAGTCCATGAGGAGACAGATCCTGCCACGCCCGTTCCGCATTGATGCGTACGCCC
+
24422211505163404274422202432.2241435/322361140542524212452233131212234204526320324235425202232434332500123323/32331232211/635/3422433123050412242224.
@Chromosome_4048515_1_1_0_0_0_3:0:0_0:0:0_9e3c/1
AATTTTTCCCCTTTTTGGCCGCAGGCTTGGACTGATTTTGTCGGCCCGATTAGTGCACAGCATGATTTTGCATTGGGATATTATTGCCATTGGTGCAGAAAAAATAGAAACCAGAGGAAGAAGTGGGGCGATTGGGTAACGTGCTTAAGT
+
26.4630123222212222-0422263142323435234042/2222323321.122222267326301/10222321522/123043./323234251343/314224243414274332/232/4032502/6622220422223552
@Chromosome_760892_1_0_1_0_0_6:0:0_0:0:0_9e3d/1
TTGCGGGGAGCAGGCTTTCGTAAATTTGTCCTGCTACAACAGGATTAACTTCACAAATATGGTTTCACAACGTCTACACTTACTCCTGTAAACCGTTCAGGAGCAGTAATGACTCAGCAACGATTTGATGACAGCACCCTGATCCATATC
+
33122154/140310122473432621421412-232012222120/4522322324234.5312.2522-3.342222/0343124/141322/1/34454250355634130324242312/42364.2355232204202333321/
@Chromosome_521360_1_0_1_0_0_4:0:0_0:0:0_9e3e/1
GGACTGATGTCGGCGAGACTGCCTTACGTCCCAGCCAGAAAGTGTTAATGCATGCTCAGCAGGCGTTGCTGAATGGGGAGATTGACCTGCAGCGTAAAAGCCTGGAAGGGAACACCGTCTTGCAGGATACCTTGCAAAAGCAACGTTATT
+
41542.231242322404262222033253256352/21516222320420531142421423232532034227/244252262322154.3220147/272533315422230443352233432/25213223.2222233232212
@Chromosome_832674_1_1_0_0_0_4:0:0_0:0:0_9e3f/1
TCAGACAGTACAGTGCAACCAATACAATCAACTGTCAGCCATTCCAAATACTTTAAGATTGACGTTCTTGATATAGAAGTCAGTGCTGGGCCGGGTGTCATCAACCGTGAGTTTGTAGAAGTTCTACGTTCGGTAGAGTACTCGTTTGAC
+
132322222323221254332141532312.122122222310222224231242243130812523040412142122245222352233421520321742224342317213233122720524752214215202424-2122322
@Chromosome_3928907_1_1_0_0_0_0:0:0_0:0:0_9e40/1
CCAGATATTCGTCCTTCCATTTCACGTAATTATTCGCGGAATAGCGTAACCCAGCCTTCTCTTCATCACTTAACGGGCGGATCTGTTTGACGGGGCTACCGAGATACAGATATCCGCTCTCCAGCCGTTTATTTTGTGGGACCAGACTAC
+
32223122245310221302341413310254242132024331222333024321111/212224242365432054061320/1212111105321022112243152131342122225/502322320442425262214334523
@Chromosome_4083953_1_1_0_0_0_7:0:0_0:0:0_9e41/1
GTGGGTAACGCATCATTGTCGAATATTCCCGGTGTTGCTGCCGAAGGCATGATGGTCACTATGCCAAAACGCTATGACCAGGATCCGGCAAACCAGGGCATCGTTGATGCGATGAAAGCAGACAAGAAAGTGCCGGCCGGGCCTTATGTC
+
31252222664523221220122232222.3252441145203253510035022055222532-22422.2235322001544331282/0154142224134231121/03176331/3223314224/25310200341213323/3
@Chromosome_4349776_1_1_0_0_0_6:0:0_0:0:0_9e42/1
CGGCTGGTCTCATCTGCCCGTGTACCAGGCCAACATTCAATGCTGGTAGCGCCAGTATCAACTCTTCCCAGGTAGCTTCTGCCGCCTGTGCTTCCAGTAACTCTGACTCTTCAATCAACGTACAAACCCAGTACGCCTGACGACCTTCAG
+
22124/2272323335122225353414222112022245322121722-243252421222213/280154223222300134/3044412354122424.232032222422230233425432424143003422232424/33122
@Chromosome_4819055_1_0_1_0_0_3:0:0_0:0:0_9e43/1
CCGGGCATAAAGCCCGGCGTTATTTCACGCCATCAGCTCTTATTATTATTGTGTATGCCCGCTGATTTCCTTCTGTATAAGTGTTGCAATATCGTCATTCGTTGCCGCTTGTGAACTAAATATCATCTTCTCACGCGAAGACACCGCAAA
+
0342223231535341222434233/42223323240404245312122232322223231125042111624224202200222232222161161252222/2421242..224123323322212/430342522221252242520
@Chromosome_729667_1_1_0_0_0_1:0:0_0:0:0_9e44/1
AGGTACAGCAGCGGTGCAAGGAACATGAACAGGAATTCCAGCGGCTCAGTCACACCGGTCAGGAAAGCAGTAACAGCAACAGAAAGCAGCATCCCGCCAACCATCGGACGACGCTCTTTCGGTGCTGCGAAGTACATCGCCAGCGCCGCA
+
254324543252214271522221415132-05462132/4422434353222224023221522/434674372722322.315016313232.2420/3402234224228114406222223104.1203042.05/2224213242
@Chromosome_1852763_1_1_0_0_0_2:0:0_0:0:0_9e45/1
CTTGCACGTACAGATGGATGGCGTAGATACCGTGTTGGCTGCGATGTGTGAACCGCAAATCGCGATTGTCTCTCTGACAATCACCGAAAAAGGGTATTTCCACTCTCCGGCGACCGGACAGTTAATGCTCGATCACCCGATGGTCGCTGC
+
141121130330140122210421240433244222242222/544241336344524425324742222324007123331311270242231/61555/5222225255242/434320426221434.102/322343101372412
@Chromosome_2222143_1_1_0_0_0_3:0:0_0:0:0_9e46/1
CCGGAGGCGTGGCGAAGGCGATGCCGCCACGGATAAACTGGTTAAAGGTGCCGGTTTTCACTACGCCGCCCGTCAAACCAAAGTCCAGACTGTAACCCGATCCCAACCAGAAGACGGAATTGTTACGCACCAGGTGTTGTTAGCGTTTAC
+
1622031121434425723223/221254134320223/13242223255221311124254321/24235232122340.12450122205542132141441652313214623403/612245262123341220512343224733
@Chromosome_2472901_1_0_1_0_0_1:0:0_0:0:0_9e47/1
TAACCACAGAAACAGCACTGTTGTCCTGTATTAAGCAGGCAAGAGAAGATGTCCTTACCCTGCGCCATCTGCAGCTTCTGCACTAGAACCGGTGAATCTCACTCAACAGGCTTCATTTCCCCTGACGCCAGCCTGAATACAGCTGGCGTT
+
25212202420215562233262332155222123224220231/22321012222615210642523015222231453223/025323252.3132232261142222033224452/142434326403232423447455241423
@Chromosome_4526558_1_1_0_0_0_5:0:0_0:0:0_9e48/1
ATAGTGAGTGAAAAAAATTCAATTTCAGTATAAACGTTGTTCCCTTCCTCGTAGTTCATCCTTCGTCCGCTGTATTTTTGCGAGCATCATTCCACCGCCAGAACAACTCAACTTCACTTGCGCAAATAAACAGGAATCAGCCACCAAAAT
+
1223452220120542003302272425222242300223322523252257232212123522/21292255233221443553/332401350221232/4013/30631,22423211227230510/6532532342421305232
@Chromosome_5094723_1_1_0_0_0_1:0:0_0:0:0_9e49/1
GAATTGTCGATGACCTTTAATTTTCATCACCTGAAGGTCGATTATCCCGGTGGTGAAAAATGGACGCTCGCTAAACCTGACTTTGTGGCGTTGAAAACATTGTTCCGCCACTGGCAACAAGGAATGCACAACGTGGCATGGAATGCCTTG
+
6242252223033125231134443/61141314352321422034043357/3234225002131/23352020022122223124-22224223/25335224/7323224660502212243532/54/3/6212022265226531
@Chromosome_2788168_1_0_1_0_0_1:0:0_0:0:0_9e4a/1
TTTCATCTGTCAGCATTAACGCCACCATTAGCACCAGACAGAAAATGGCATGGGGTGCCTGGCTGTGCGCGGACGATGCTTCACTCACCTCTTCCGGTAAGTTCAGCGCTACGAAGTCGCGGCCCTGTTTGGCCAGCATACCGATCAGTT
+
22224/3132413122401423.24,335022004233421224220524241221422300213522415235/401331322251213624354232422023523222341432304310133442204221243122522532642
@Chromosome_1938171_1_1_0_0_0_3:0:0_0:0:0_9e4b/1
GTGTGGAATTTATCGCATGCGATGCATACACCGTTGATGTCGGTCACCAACGCGATTTCAGGGATTATTGTTGTCGGAGCACTGTTGCAGATTTGCCAGGGCGGCTGGGTTAGCTTCCTTAGTTTTATCGCGGTGCTTATAGCCAGCATT
+
12/3114222212222352223132353324222203842432213221223226/43223042222312551342223220243222422202481514344242123345212332223/44216/65023444253115120142.4
@Chromosome_830396_1_0_1_0_0_2:0:0_0:0:0_9e4c/1
GTGGCTTTCTGTTTCAGGTATCCAAGAGCTTTCACTGCTTCGGCCTGTGTCAGTTCTGACGATGCGCGAATGTCGCGGCGAACTATCTGGGAACAGAGCGGCAATAAGTCGTCATCCCATGTTTTATCCAGGGCGATCAGCAGAGTGTTA
+
31214022422222334021214142204012/2226/32235211/314221103121202233224243121122252322223023/200240/3411322023243644223065424423521/12532232/504332524236
@Chromosome_1964333_1_1_0_0_0_3:0:0_0:0:0_9e4d/1
GATCTTCAATGGCTTTTACGCCATTTCCAATACGCTCCGCACCCAGTTCACGAATCGCCTGCCAGATGCTTTCCGGCCCTGCAGCTTCGCCTGCATGGACGGTAATATGCCAGCCCGCATCCCGCGCGCGGTTGAAGTGAGAAAGGAACA
+
/53/53332232214235342/62245/53321323232421632212331012423432233/32523/322/2343224224342240222033245353322323622234254522162122232/22232122524335352225
@Chromosome_1475418_1_0_1_0_0_2:0:0_0:0:0_9e4e/1
CAATGTACTCACTATGGGTAATGATAAATATCAATGATAGATAAAGTTATCTTATCGTTTGATTTACATCAAATAGCCTTTAGCTACAGACACTAAGGTGGCAGACATCGAAACGAGTATCAGAGGTGTGTATGAGTCACTCATCCGCCC
+
42144224520442232252/223247131320303421412212333402222240400403121520/6422124/212132423241422245/211211/5213323/12124211522342154062522521332400572332
@Chromosome_4449837_1_1_0_0_0_3:0:0_0:0:0_9e4f/1
GCTGTTGACCTTCTTCTATCGTCAGATGCCGGAAATCTTTGAACGCGGTCACGTCTCCATCGCTCAGCCGCCGCTGTACAATGTGAAGAAAGGCAAGCAGGAACAGTACATTAAAGACGACGAAGCGATGGATCAGTACCAGATCTCTAT
+
0202250132040324243612121230712251333431462342634240222342352023220202323450101/212/2450033233522122112223422/131242312320352300240.43/223224243334321
@Chromosome_2146478_1_0_1_0_0_2:1:0_0:0:0_9e50/1
ATCCTGTTACGGTTCACACGCTTCGCTCGGTTGACAGATAGCGGTAAACCGCTCATCGGCAGGTGTCACGATATGCGCTTTGACTTCAAAGAAGTCTTTCGCCACGAAGTTTTCAATCTCTTCATCGCGGCGCACCACCAGCCCGAGCCC
+
2331212022211143/4366142352/122022222324222232231422031373231134422/213324220223442102002353/2226512421511323235422242253225422122211/5320432520225024
@Chromosome_2879828_1_1_0_0_0_2:0:0_0:0:0_9e51/1
ACCCCAGATTTCCGGTTGAGCCCACAGCAATGCTGTATTGGCTAAAGAACTGTTTAAACTCCGGAGAAAGCAGTTTGCTGTAGTCATCATCAAGCGTCAACAACCCCGCATCCAGAGCCAGTTTTTCTGCGTGTGCCAGGACTTCATAAA
+
232222521002202211332231251455640122624302241443226235332322234332122112.30321223/.1212445311/220204152032454355262422654244532232315143024221272/2214
@Chromosome_3394296_1_1_0_0_0_7:0:0_0:0:0_9e52/1
GTAGATGCGATGGAGAGCCCGTTAGACGCATAAGCGCCGGTGTTAGACAGAACATCCAGACTATAACCTTTCAATGTTCCGTCGCGGTTCAAGCCCATTTGCCCGTCAATGGTAAAAGCGTGGCGGGTACGGGTTGCGAGAAAACACTCT
+
262/244224222/224312220251120222203253202554422164622.7402312123.6135253105202143344023223442443210203323/121522222/022124323205412216112221/221122222
@Chromosome_1833788_1_1_0_0_0_1:1:0_0:0:0_9e53/1
CAGCAATGCCAGGCACACCAGCAACAGCGCAATCGCCGTACTCACCAACGCAGACGCATACTGATTACCCAGTTTACCGAAAATCACGCTGCCAATAATGCCCGCACCACCGAGTAATAAAAGTAATGCCGTGGTAAAGTTGGCGCTGAA
+
223241132122236262172224233/1052022342222/14211330532324121122451333144/2123220123493520232732223416.341213135,410430323/2443322432332323321424421/522
@Chromosome_3025883_1_1_0_0_0_0:0:0_0:0:0_9e54/1
TCTACCAGGGCCGTTCTTACAAATCTTACCGTGGTATGGGTTCCCTGGGCGCGATGTCCAAAGGTTCCTCTGACCGTTATTTCCAGAGCGATAACGCTGCCGACAAACTGGTGCCGGAAGGTATCGAAGGTCGCGTAGCTTATAAAGGTC
+
2142423212226261223222222/33424221321234234132623/04322423443224453213224152240414712355533142242231237421242012324463223423235232042362243212322033/1
@Chromosome_496320_1_1_0_0_0_5:0:0_0:0:0_9e55/1
CGTCGATCAGAAGATTCAGCACCTGTTGACGCAGGGTTTTCATATACCCTTCATTCGCTGCCAGCTCGGAGTATTGATCGCCCAGCTGTTGCTGCATGCGATTACGCTCGCCGTTAAAGGCGTTCTCGAACTGACCACGGCTTATTTCCT
+
2221122225222232152042422242311233014202322234612042212243322124224.2123234501321/2541032205333542022423-12542510/5226342424223.22/1820436242221224361
@Chromosome_382228_1_1_0_0_0_1:0:0_0:0:0_9e56/1
TTTTCATACTGCGATTCAACTTTTTCAAATTCCGCTTTGGTCATCAAATCAGCGGCATAGACATTGGTAACGGCAAACGCTAACGCACCGACTAACATTTTAGAGATTATTTTCATATTACGGCTCCAGAGTTGTTATCACACTATCACC
+
23213332620253252226123533724014211641263423322545543/243025443221524201521213245246.1423435223212234440235222031734316442222342132032321033245//64640
@Chromosome_1742933_1_0_1_0_0_6:0:0_0:0:0_9e57/1
TCTGGGCCGCCGGACGGGAAAATGGGTGTGGGGGCGGGAGCGTGACCTGACGGGGTGGATGTCGCTGTCGCGTAAACCGGAGGAGACCTGGTACGGGTGGGACGGTGACAGGCTGACCACTGTACAGACTCAACAGAAAAGAATCCAGTC
+
2222232214321/213322222521672214244112502242241.42322012345/1422221220251224446253246212/324406222230021222333246223221312202132445335/232242343221053
@Chromosome_4509367_1_1_0_0_0_3:0:0_0:0:0_9e58/1
CCTTCCAGACCGCAGCGGTGGAAAACTTCTTCCACGTTTGGCGTTTCTCGCCATCCATAACTTGCCACCACGCGCCAGAAAGTGGGCGACAGTTGTTCAATCTGTACCTGACGGACATTATGGACATATGGCGCGTCTTCGGTACGCAGT
+
5/14/312/5033302236443444222212522032224410242200212131600225262020011233210402125221/31332205021233020222213322213/8313323322331222140253151421145322
@Chromosome_4325763_1_1_0_0_0_3:1:0_0:0:0_9e59/1
TTTACGGGTATGGTTAAAACAAAGACTAACGGAAAAATTCTTTGATCTATTACCAGATGAGTCACTTACAAAAAAATTAAAGTACCCGGATCAAGATATTTTAAACTTAATGTTTCTACATCATGCTAAAATATTACCGAGAAAATATAA
+
2143121223604620.320230.232404323036470221424014243423/1252213332-52253012241343122310133/00/54242131421220242/7512262163242/5-2/31/233120502245250215
@Chromosome_4728977_1_0_1_0_0_0:0:0_0:0:0_9e5a/1
TTGACGAATTGCTGTCGGTATTAAAAGCCAACTTTGCAACGCCAGAAGGCGAAAAAGTCCGTGCTCGCTTAATTAACCGCTTCGAGAAATACGGTAACGATATCGACGAGGTGGATAACATCAGCGCCGAACTGTTACGCCACTACTGCA
+
223213021624522224231212321220252412122012222//3034232/4361332212453/2.34234/2023342211031462217222336254643352423320453232/34223421443232240421443332
@Chromosome_803925_1_1_0_0_0_3:0:0_0:0:0_9e5b/1
CCACTCTAAGGCTTGCCAGCGGTGCCGCACTGGCTGCCGATAGCGGAGCGCAAACTAATAACGGCCAGGCAGACGCCGCAGCTGATGCGGGCCATGTAGCCCCTGACGCCCGTGAAAATGTCGCGCCAAATAACGTCGACAATAACGGGG
+
245520011336.52321423744132263400224230440324313220222/2432-4/0234324243322241301222334311323223204323025223221222025523322213136523212020122222345234
@Chromosome_2064489_1_1_0_0_0_3:0:0_0:0:0_9e5c/1
ATAGCTGGCGACCGGGTTATGGCGGATCTCCGTGCTGCTTACGCCAGGATTACGGCTCAGGCGCTGCCAGAGCTGCATGATTCGGCTGTCCGGGCGGGTATCCGGTTTGCGTACGATTTCAAATCCCTGCGGTGCAATGATGCTGCCGTC
+
44/53252261414/.2222202012526322315421141114321603520233212422223424412252231113531423331232412325623362222/232016031253032822242220202231032332321022
@Chromosome_734041_1_0_1_0_0_1:0:0_0:0:0_9e5d/1
AGCGTCAACGATCTTTATGACGGCACCGCTTGGCTGCAAGCATTGACCTTTGGTTACCGGGCGGCTGACGTAGTGGATTTGCGCCTTGAAGGCACCTGGGTTAAAGCTGACGGTCAGCAGGGATACTTCCTGCAACGTATGACTCCAACC
+
32/322/3.63132225432410022/322422444433232331211521222323321303644151202223422122233523341221222126422202/2435234524222642410322227321421335352100223/
@Chromosome_1516891_1_0_1_0_0_3:0:0_0:0:0_9e5e/1
CATGAACCATAAGCTCAATGATATTCGCTCTTGAATGTACTGTCAGTTCTGTTATAGCATGTACTCAAAGTTCACATTGTGAAGGTGATATGAACCAGAAAACACTTGAAGATGTAATCAAAACTGTTCGCGTTGCTGTTGTGGCTGACG
+
0356225222320152345242043.110335304134/24341/23442225243214312342534232224202433204/222040-1323252252423322101345322652/26133331222350022223243222153.
@Chromosome_4945526_1_1_0_0_0_2:0:0_0:0:0_9e5f/1
GTCCGTATGTCCGGCTGATGAGCGTCACCCTGAACTGAGTCTGGAAGGGAATTCTGATGAGCAGAATTATCGCCACCACCGGACCATTCTTAACCGATTTTCTGTGAGGACTTTATTGTGTCAGACACACTCCCCGGGACAACGCCTCCC
+
2320/23243243024534344133220262/12126223322623423222243222303234712221.1321225332232331233323022313513310020/10223341222207232/2013554222/132151142422
@Chromosome_2975254_1_0_1_0_0_2:0:0_0:0:0_9e60/1
ATCTCGCCGGTTTTGATCATCTCCAGCGCCTTGCTGTACGGCAGCTCGAGCACTTCAATATCTTCATCTTCAACACCGCCACCGGCGTTAGCGCGCTGATTGTCACTGTATTCGGCGATAAAAAAGTGGATTAGCTCAGTCACACCGCCA
+
04224232312033255372251321134243412223252/22142112108122322123422243342224342615231234202/3126223120222202633041224253223043251430226,4224663214545402
@Chromosome_109908_1_0_1_0_0_0:0:0_0:0:0_9e61/1
CATCTACAAGCTGGATACCGTCGTTGTTCCGACCAACCGTCCAATGATTCGTAAAGATCTGCCGGACCTGGTCTACATGACTGAAGCGGAAAAAATTCAGGCGATCATTGAAGATATCAAAGAACGTACTGCGAAAGGCCAGCCGGTGCT
+
024321222232322112340222303332232023242-252530443311221212012222223321313222352342532-2232322245211321252345213142210223233333122242163712133351420302
@Chromosome_1843119_1_1_0_0_0_7:0:0_0:0:0_9e62/1
TACGACCGAAAGTACCTCAGAATTTGATGCTGGGGTATGGATTAACCATCAGTTTTGCGCAGTTTGCTTTTCTTTTTTGTGCCATTGACTTCGGTATGCCTGCTGGACTGGTTTCGCTGGTGTTACAGGCACAGGCGTTTTTTACTAGCG
+
223016322132425322.2213/251322221022412520/565615256354222243212224244212430423/12-4412027224222133/32114242242222332241254252212543123022/32232623322
@Chromosome_4971702_1_0_1_0_0_3:0:0_0:0:0_9e63/1
GTTTTTGTGAACTGAACCGCCCCGGGTTTCCTGGAGAGTCTTTTATCTGTGAATTCAGGCTGCCAGATCATCATTTCCGATGGAACCATAATAAGCTTTTTCTGCTTCTGCCGGTGGGATATGGCCCAGCCTTTCCAGCAATCGTCGATT
+
42523251427434231662402/54402265262102022216313172722712256224.432353/31526/4052222724223113.34323211302132322/2043322323253144/52422232420324212221-3
@Chromosome_131099_1_1_0_0_0_0:0:0_0:0:0_9e64/1
CACTGCACAAATCGATCAATGGGTTGCGCCTGTCGCGCTGTACCCCGATTCTCTGCTTTCACAAGTGTTAATGGCATCAACCTATCCGGCAAACGTTGCTCAAGCAGTGCAATGGTCGCACGATAATCCACTTAAACAAGGCGATGCTGC
+
2425121375234241121142204322240322220222221522352427/3303440164262212252/3162212242402542322332432/223515024304321322122212531214153522414325224122251
@Chromosome_3727212_1_0_1_0_0_1:0:0_0:0:0_9e65/1
CGTTTTAATCCGTTTTTCGATCTCGGAGCCTGGCATGGTCATCTGTTGCCAGCCGGCCCTAACACCATGGGCGGCTTTCCGGGCGTTGCGCTGCTGACGGAAGAGTACATCAACTTTATGGCCAGCAATTTCGACCGCCTGACCGTCTGG
+
213232.51130222202122122523115452/44203025206-02.222420222341224303235313221324132134/2222031221230/0522332224205222242554241222232512123053530022260/
@Chromosome_3218969_1_1_0_0_0_3:1:0_0:0:0_9e66/1
TTCCCGCCGATTGCGCAAGGACAATCGGCAAACGGTGCAGTATGCTGCGTTGATTGCGTGTAAAGCGATGAAAATGATGACGACGATGCTGGAAGTGGCGAAGCGCGCCGGGGTTTCAAAAGCGACCGTTTCCCGCGTGCTTCCAGGTAA
+
2132335122233313/4533221246220412/321232254412524232203441622315151222432225/122225/01322134106624323422133322533342/02631141325/223242022542222512731
@Chromosome_4452833_1_0_1_0_0_3:0:0_0:0:0_9e67/1
GGCGGGGATTTTCAGCTGGTTTACGGTGACATACAGGCGCACGCCGCGGAATTTCTCGTTAGAGAGAATTGCCGCACGGGCAAACGCCTGCTTGAGCAGATCGCAGCCAGCTTCCAGATGTTTGTCCGGATTCTTCGGCAGAACGCGGCG
+
6/34212232/5/14630522355212202220322244624217222445021224256/12241341442232233223418642244623112243242314332312242345324242/622022/60242342241/1422224
@Chromosome_4357599_1_0_1_0_0_2:0:0_0:0:0_9e68/1
GAAGCGGGTGAATCCAATTGAGGCCAGGTTGAATCAACCAGTTTCCATCGCTAATTTTGATTGCCGTTCCTTAGTTCTGCACTTCTTGAGAGGTGAATTGTTGCTGGCAACGGCGTTTACCCTGAGCCAGCTGTTCCATAACGGTTTTCA
+
03832233445216202321230111332222231210532221230556141432242-5323442553001002312242346212224266/24426/54-2022222123210112421434232711230423232432342432
@Chromosome_2692376_1_1_0_0_0_2:0:0_0:0:0_9e69/1
GCCACATTCGCTACGTGCTGTTGGTGGTCATTCTGCTGGGATCGGCCTTAACTGGCACGCTCATCTGGGAATGGATCAACCCCGTATCTCTGATGGGGCGCAGCCTGGTAATGGGCTTCGGCAGCGGCGCGCTGCTTATTGTCGCGCTCT
+
32422240322/5322252/12-2242/23/4225072133212252236102024472122324414/051152521.3242442232412452414272243342334225.220324212222416201522453442024610222
@rand_0_0_0_0_1_1_0:0:0_0:0:0_7ca/1
GTTAACGACAAAACCTGGTAACGCAGATCGCCTCTTAAGTTTGCATAACGAGATTTATTTTGCAACCACCTAACTCGCCCCGATGCCGGGCTTAATCGAACAAATTCCTCGAGACCAAAGCCTTGGCCGATTAACTCGGACCGTTGCCCT
+
1323740435332264//.43242252-3224420353223-2234502015234161365224132252120142212230224422034104225141//54/34401323127.134522212352232222232217222122457
@Chromosome_1643975_1_0_1_0_0_2:0:0_0:0:0_9e6b/1
CCATGCGACCCATTGCGGCGAAGGAGAACTGGCGGTATCTGCACCCATCAGACGAGTTTCAACGCCGACACCATACATGGTTGCTGCGCCCTGAATCGCTTGTTGTGCACGGTCAAAAACATATTGATTAATGACGTCGCTGGCCCCGCA
+
2432333243232231023423512232/32222423,232320234231268022222/221243011202333543242///404142230522042325322212232222226432123334244832232672322260225622
@Chromosome_1469737_1_0_1_0_0_1:0:0_0:0:0_9e6c/1
GTCGGAAAGCGTAAAGCACGTTCTACCGTCTCATGCCCAGGATATCTATAAAGAAGCGTTCAACAGCGCATGGGATCAATATAAAGATAAAGACGATCGGCGTGATGACGCCAGTCGCGAAGAAACCGCGCATAAAGTGGCCTGGGCTGC
+
22031036620522115221322226-223222252432233322222345202232262003125322232242222063316.33522240242121213221210424325426233162542702132200251212024/44221
@Chromosome_5195653_1_0_1_0_0_3:0:0_0:0:0_9e6d/1
AGCAATCTGCCGGTTGCCCGCCCGTCATGCGAGCATTCTCGTCTGGAATCACGCATTGTGCATCTCGGTTGCGGGGCGTTTCACCGAGCGCACCAGGCGCTGTATACCCATCATCTGCTGGAAAGCACCGGCAGCGACTGGGGTATCTGC
+
22123513442203023/3222448521120013335644202252246233445235222354222/2214422131314651151224042112142323113612220.63232242232212305422123344233322432.2.
@Chromosome_1691170_1_0_1_0_0_3:1:0_0:0:0_9e6e/1
CATCCAGTACCGGAATCGGATTTGCAGCCAGGTCGCGAACGGTGCCTTCATCAGCGGAGTGCTTTTAGCACCATTGTTCAACAAAATAATCGGACAACTGATTAGACTGAGAGTACCCTGCCAGGATGCTGGATTTAAGAACTAATACCT
+
1352204204253425023220423223332223133/251112523321032022.02234442354104233343261152322344412122333452322-2434324235310242432222.1533422222244323192244
@Chromosome_2776158_1_1_0_0_0_7:0:0_0:0:0_9e6f/1
CCGTGAAGTGGACTTGACGCAGCTCGACCATGTAATTGACCCTGTTGTGGCGAAAATCCCGGAACTGGCAGGTATCACAGATACTGCCCCGGATGCGACATTCCGTATTCGTGTGCAGAAACTGGCCCGTGAACCGCACCGTTACAGCGG
+
1222324426022344133222245341241323222223312334426222242270731402552321307221053221362223222244/3643542442032231443222412201221524631222422233/6-243440
@Chromosome_3576337_1_0_1_0_0_7:0:0_0:0:0_9e70/1
CAGTTCAAAACTGGTGACGTAATCTATATTCCGCAGTGCAATACGCAGCCGTTCTTCTGGCCCGGCCTCTGTCTGCCGGCACTCCTCTAGAACATCGTGCCACTGCTGACGAAGACGGGGCGATTCGTTCCGTTCTGTATAACAGTATTT
+
261321225321340333212222234/81246212112231214101/42235324322222/2320422/25202222330023222123261316223240/242332221226235661260/-5232330020334122423222
@Chromosome_787233_1_0_1_0_0_2:0:0_0:0:0_9e71/1
GCCGGTAAGTTGATTATCGGCCCCTGGTATACCCAGACCGATCCCACGATTGTTTCTGCGGAATCCAACGTCCGTAATCTGATGTACGGAATGCGTGACTGCCTCGCGTTTGGCGAGCCGATGAAAATAGGTTATTTACCGGATTCCTTT
+
13362022235043344433221222521452504833522455433334252242543213055362024432213510223026321462130/325432164223421423224121/324432302373252/5402512132224
@Chromosome_3860692_1_0_1_0_0_2:0:0_0:0:0_9e72/1
ACGCCTGAAAGTAGGCCAGATAGCGTTTAGCGCGGTTAACTAAATTCGCCTGGTGCGCCAGTTGCTCGGCAATGGAACGATGCTGCTTCGCTTCATCGGCAAACGAGGCAACATTTCAGAATGTGCAGCCACCACGCCCGATGGTACCGT
+
2823142002422/521321412212216422323321544//12317241511123221426326501424210003261122121602232/13122332303322232262/02233562135231622203232442211/7322/
@Chromosome_3025326_1_0_1_0_0_3:0:0_0:0:0_9e73/1
CGTGACCGCCCAACTGCATTGCCATGGACTGCATGCCATAGCAAACGCCGAATACCGGTACGCCTGTTTCAAAGACATACTGCGGCGCACGCGGGCTGTTTTCTTCGGTGGTGCTTTCTGGGCCGCCGGAAAGAATAATGCCGCTTGGAT
+
2248303208114221323222252322330233254322426130/2822344422432413322224/333443304122232313142212115/2/23661244236453231202304230353435002222324234243433
@Chromosome_3850119_1_0_1_0_0_5:0:0_0:0:0_9e74/1
GAATCACGACGGATAACGTGCAGATCAATCTGGTGACGCAGGATGTTACCTCTGAAGACCTTGTCACGTTATGCGGAACAACATTTAACTCCAGCGGTCTGAAAATGCGCGGCAACTTGCGCAGCAATAACGCCGAGCTGATTGAAAAGG
+
343532212224243502542222242234356422122/242224220022122218373/11013332/22344-30262212224232344042351228342/1232222.02207412141445322231521212226214372
@Chromosome_4153997_1_1_0_0_0_2:0:0_0:0:0_9e75/1
TGCTCCAGAAGTCCTGGTGGTGACCACAAACCACCAGATCCATATCGTATTTCTTGATTGCATCGACCAGAACTTGCCCCAGGTCGCCGCTGCCGCTCAGGGTTTCAGTGATTGGGTAGCCTGCATTAGTGGAAAGCTCGGTCAGCGCAT
+
058131364621222432621233242225/2425223/5112120225.423551222215222520212224252633120453162323253503222.4422121222232253223/3172422321201322763565221231
@Chromosome_527534_1_0_1_0_0_6:0:0_0:0:0_9e76/1
AATCAACGCCGCAGCAGGCACCGACTGTACCGCTCCCCGAAACCACCAGCCAGGAGCTGGGGGCGCACCAGCAGTTGCAGCGCGTGCAGGGAGCAACCAAAGCAAAAAAGAGTGGACCGGCAGCCGCTACCCGCGCGCGGCCGGTGAATA
+
25442252/220025224553334233012322322332232204423213032424122/421522321223212202323123343335230552122333/21242133422323022132434642323412.3852013522143
@Chromosome_3754465_1_1_0_0_0_1:0:0_0:0:0_9e77/1
CAGCGCATCAAACGCGGTATTGAACATGCGGATGATTTCTGCTGATTCGTTGCTGACGATGGTGTGGTTCTTTTTGTCCCACAGCACGGGAACAGTAACTCGTCCGCTGTAGTGTGGATCGGCGTGGAGATAAAGCTGATACAGGAATTC
+
355310222102124214442423134232634053122222132224452222423343413442320212424240221242520364202232144233132224226312226262244722154245443202/31/03636355
@Chromosome_2614075_1_0_1_0_0_3:0:0_0:0:0_9e78/1
ATCCAGTTCACCGGAAGTAATCGACCCGCGCACCACAGGAGTCGTTCCGAGTTGCACTTTATTCACCGTCGGTACCCCGTGGCTTTCCAGCACCTGCAAAATGATATTGCCGAGTAGCGCACCTTCGTTATCGATTTTTGAACCGACTTT
+
51102422132220.0/452/4523332223125323223220122/142260/4223322325211/4213862542255242242454320322.234442/102036264223324212302416241242/.43212201731234
@Chromosome_4607317_1_0_1_0_0_1:1:0_0:0:0_9e79/1
TTGTGGCGCTTTCGTTAAAGCACCCTGGTCTGCAAGTGGTGCCGGTCGTTGAACAACCGGAAGCAGGCTGGCGTGGGCGTACTGGTACCGTGTTAACGGCGGTATTGCAGGATCATGGTACGCTGGCAGAGCATGATATCTATATTGCCG
+
05432523211/50240210301365252222523323135431222222667231162232022322232210230451321482214200211/52201354151223042512232223.2-26324323533316243/2/24221
@Chromosome_2224222_1_1_0_0_0_7:0:0_0:0:0_9e7a/1
TTTCATCCCCGAAGTGTGGTGCCTTAACCTTTAGTTTAGGAGAGATGTTACAACGGGGGAATAACCAGGACAAATAACCCGCCATGCCGACGGGTTCTTCTTGGATCAGGCCAGACGCATAATCCAGGCATCAGATTGTTGATCGTAACG
+
3261//52132302303224.52133624135132124424.253224125213652034416422/436233417242022.32633222252-34233.3222446223/22223/422.112/222314436721222143323220
@Chromosome_1321659_1_1_0_0_0_7:0:0_0:0:0_9e7b/1
GTGTAGGTTTTGCCAGCAATTTTATTTATCAACCGTCTTACAGACGCTTCCATACCGGTTAGTGGTAGCGATGATGCTATGCATAAAAACGTTGAAGCTTGCGCCTGGCGCGGTCAGGTAGGTGCCGCTATGGCAACAAGCCTAAAGGCA
+
210200421432235512/24454423423132234211230004222423124221222122252132112424225132242222240204.0.222232232./4323223022040061031212120520142022212133331
@Chromosome_934349_1_1_0_0_0_2:0:0_0:0:0_9e7c/1
GAAGATCGTCCGACAGCAGTACACGCTGCGGTCGTTGTCGGGACGGTTCAGCGACCGGAACTGCTGCCAGTAATTTACGCGTATAAGGATGCTGCGGGTTTTCGAAGACCGCGCGCCGTGGACCAATTTCAACAATTTGTCCGAGATGCA
+
245232261221313220232223126622402225213233634317301222033210263423321322332121102/0453452253214334002214325242463/44520/33323-104431232512202123231123
@Chromosome_4756532_1_1_0_0_0_2:0:0_0:0:0_9e7d/1
CTGGCCATCATTACGCCATTCGTGCAAGTCGGAACTTACACGACAAGGAAATTTCGCTACCTTAGGACCGTTATAGTTACGGCCGCCGTTTACCGGGGCTTCGATCAAGAGCTTCGCTTGCGCTGACCCCATCAATTAACCTTCCGGCAC
+
6251125421134320511325552.2220316536222435632214612221253344,2221533250422722/2415412133112452262333132321432221/312204244532104/2014120.4041340562122
@Chromosome_565994_1_0_1_0_0_2:0:0_0:0:0_9e7e/1
TTGATGACAATATTCACCTGGCGTTCCACGCCATCATTCACCTGTTGCAGCTCGCTTGGCATACTTTCCAGCCAGCTCAGCCAGTCTCTGGCCTGGGAAAGTAGATGCTCGCCAGCCGCTGTCAACGTCACGCCGCGAGTCCTGCGGAAA
+
43321/312260.22421301222122452432120233222413032/322422213220535401.4221242120241232/5240.413222232224427223243143424242./2231-42221/24203/22232222224
@Chromosome_2577994_1_1_0_0_0_2:0:0_0:0:0_9e7f/1
AGCGGTGGCAGAACGGTTGCAACGTTATCAGATCCAAAACGTGGTACTCGACACCGTTATGCTGGCAAAAACCGGCGACACGCTGCTTTCACCTTCGGCGGTTGCTACGCTGCGCAGTCGATTATTGCCACAGGTTTCATTAATAACGCC
+
3622322102142333130.523253623/340435/333174024122254132635223232223234125002524/352432214.4422442322220142332312611232+3430142-4/532053.24242252541312
@Chromosome_4211766_1_0_1_0_0_1:0:0_0:0:0_9e80/1
GTAATCGGCTGGTGCTGTTTCTCTCATTCTGTCGGATTAACGATCTGGATACCGCGTTGAATCATATTTTGCCCATTGCCTACTGGCGACATTTTCTCAAACCGTATGGTCTGGTTTGAAGATGATCAAATCAGTGCCGAGCTGGTGCAG
+
4223552.51123/211242121122424414245242311./522230522///223005/32244442102544442311132424122202254212322/24232344620440043304415333242-2022532232.32412
@Chromosome_375868_1_0_1_0_0_0:0:0_0:0:0_9e81/1
CTCGGTTTCCTGATGACCGGCCAGGAGTTTGAATATCAGGTGCGAGAGTTGTGGCAGGGAAAATCCAGCACCCCGGTGCTGGAGGTGCGTAATTTAAGTCGTCATGGGGAATATCTAAATATTAACTTGCGGGTGGAAGCGGGCGAAGTG
+
206611154454232221423430543822124202225343270212312342126154213122042534262222130222212232/22334623252212643221522225/14246201422331512505232220442222
@Chromosome_2437253_1_1_0_0_0_3:0:0_0:0:0_9e82/1
TTTGTCGGGGCTGGGTTGGGGTTAACCATTTCTCGTTATGTTGGCGCAGTGGCAATTTTGTGGGTGCTGTCGATTGGTTTTAATCCTGCGCTAAGGATTTCGTTAGAGAGCTATTTTAAACCGCTGAATTTTAGCATTATCTGGGAAGTC
+
132132422523530272222243322225235523040233242352230/1434223431.13/3134255224131141322554223322372.22302442/325554250/2222/4223230224222335/42221544224
@rand_0_0_0_0_1_1_0:0:0_0:0:0_7cb/1
AGTCCCCGCGGTGTGTGAGTATATCAGGGTTGAGCCCGACGGTCCGTCATCTTCACAGTGTGATAAGAAGAAAATGCCCGCGCCTTCCCCCGTTCGCGACAATGGGACCTGACTACGACGCCGTAAATCGGCATACGATTCGGAACTCGC
+
3442242344335024426250452344171220334223222023102322342/212622522221233242232314333222202/3/33031/3012454443/4/226//2132312520463224121123001222232203
@Chromosome_608850_1_0_1_0_0_5:0:0_0:0:0_9e84/1
CGCGTCACCGACTGCGGGGCCACGGAGGCGTGAGGCTGCCGTACCCGGCTGAACTGCTGGCTTATCAGCTCAAAGCCGTTAAACACCAGGTGCCTTACGCTGTACAGTTTTTCATCGCGGTATTCCCGGATTTCCGCAATACTGTCGCCA
+
320223334442222733235235333412023222242334256.22/223320152422/24252622052026234132013203-22633222252623/241/32133322320412.224252222302-24124125015443
@Chromosome_2485724_1_1_0_0_0_1:0:0_0:0:0_9e85/1
GGACTGTCTTCTAAGCTGACGGTACCCAAAATAGCGAAGCCTGGATTTTTCGTCTCACTGACAATATCTTGATCTACAAACTAATTAATAAAGAGTTAATTAACGCCCATCATTGTACAATGAACTGTACAAAAGAGGAGATTGACATGC
+
24323113231135142344650532415733463220640/2125222440562222273322322132140151320325/53513225740622121472232233235712232412521534421102413321422302222/2
@Chromosome_378314_1_0_1_0_0_1:0:0_0:0:0_9e86/1
CGAAACTCAACTCGGCTAAGGCCTCTTATGGCGAATCGTACTTGCTGGTGTCAATCCTCGCGGCAGTACTCGGCGGGGTTAATCCGGACGGCGGCAGCGGGCGGATAATTGGTATGGTGCTGGCGCTGTTTCATCTGCAAATTATTGAAA
+
3242323/013232021420321232234431112122540222424311322032/5023222233//405232223441142024331426/12121022123/572254231242542212134/3312240332/12211212342
@Chromosome_5230297_1_1_0_0_0_3:0:0_0:0:0_9e87/1
CCGGTCCATCTGATCAACCGCTAAGCCAACCTGATCGATACCACGGCTCTGCTCATCAGAAGCAGAAGGAATTTCGCCCATAATGTCCGTCACGCGGGTCACGGCACTGACAATCTCCGCCATTGTTTCCCCTGCGCTTTCGACCAGCGT
+
3252/227224232.332357003220224863271222/24325/25026420212/324322231214342243227442422223034334282132026034424233.5324214250031231212442231416/52414032
@Chromosome_4647877_1_1_0_0_0_7:0:0_0:0:0_9e88/1
GTTGAGCAAGTCACTCTCGAAACATTGCATCATCGGTAATGGTATTTCACGCGGCCAACTTGGTACGCCCATGTACACGACGGTGCCTCCGGCGTATACCCGGGTACATGCATCGTTAAGCTTGGCCTGCGCTGCAACGACATCAATCGC
+
223323232602533120322.3122242484/10123504230314332522222322323503/224352233022063342221233502213205521623222322514576242111422224543101233462/42111312
@Chromosome_1758060_1_0_1_0_0_1:0:0_0:0:0_9e89/1
GTGGTTAAATTAAGTCCTGATAAATCAATGGTCACTTCATTAGTTTCATCAATTATATTTCTTACTGCAGTCCAGTACTGCATTTGTGCAAGTGGATCATTGTTGATGCCGTTAACTAATACATGCCAAAGATGTTTTGATGATATTAGT
+
1013212122110134222231115222204222222422232532112121234032222230252353222552222523511322-5324222143134424525231503344344225072222414431532351634225201
@Chromosome_3611660_1_1_0_0_0_3:1:0_0:0:0_9e8a/1
TCGACTGGTCGATAGTCCGGGGGATGGTGTTGTTGGTGTCAACTATTACACCCATTCCGGCCGTGGTGTAACCGGAGAGAACGGGGAATTTGCCTTTAGTTGGGGGGAAACCATCTCCTTTGGCATCGACACTTTTGAGCTTGGTTCTGT
+
24332502352312432315232321452223033142120432344.25422333131312-62114222442451244.133103342113250123126242-2222402336.63363/423312151342021342422422434
@Chromosome_4277078_1_0_1_0_0_1:0:0_0:0:0_9e8b/1
GGTGCCATCATAAATAACGCTAAAAATATTGCGTTCTTCCAGTGCTTTTTGCACATCGCCCGCCATACCTAATTTCGTTAACATACTGTCAGTGACAATTAAGGTACGGGTAGATCCATAATCTGCCATCATATTCATTGCATCAGTCAA
+
1/110231432431.5521/33432323211222640-223220221103132532344/45/22231515213254731364152043/5/1021142442622332062412220324542241233324225322223423222231
@Chromosome_4042835_1_0_1_0_0_3:0:0_0:0:0_9e8c/1
ATCACGCATTACCGCAATATGTTTGAAAATAAACGGCATCTTCGCCGTATTAATAAGTTGCTGACGCGCATCGGCCTCTAACGGCACGCCTTTGTTCCACATTTTTACCGGGGCATTTTCAGTGGTCAGTAATTCGTAATTCATTTTGTT
+
1412322024252/2462100022142625322/203325342414241225362322162232-15224020132022202/23/22222222/1215/232122360212042241222033/44520234252033142/2322373
@Chromosome_3766431_1_0_1_0_0_5:1:0_0:0:0_9e8d/1
CTTCCGGAGCCATCGTCTGGTGTAAACTGGTATTCAATACCGCCACCTGAGTTACGCCCGGAAATAATTGCTGCGCCGATTCATTACCACTTAAATTTGCGTAATTATGCAGGGGTGCCAGTGGAGAAACGCGACGGAGATTATCAATGA
+
321024/23200175436204335452035.2523232120223223313122-1.205213325022.4322113402372402/56336.22255413223425111323.227224522102-233242451330524313124323
@Chromosome_620800_1_0_1_0_0_4:0:0_0:0:0_9e8e/1
CAGGGTATGGACCCGGTGTGGGACACTGCTGCGATCCCGGAGTCCATCTCCTGGCTGGTGAAAGATGCCTCGCAGTTTACCCTCACCTTTCCGGCGCGACCGGATAAAACACTCACCATCCGCAAATGGACGCTGCTACCTGGCGTGAAT
+
361134/51212662401222222232523215212212415231412/32222212223.42223232333020222423022422524232122214132602023430232252062393124413422243/24211335422271
@Chromosome_153321_1_1_0_0_0_1:0:1_0:0:0_9e8f/1
GCGGCGGCCTGACCTTCAGTAATGACAGTTTTAGCGACTCCGATACACTGGCGGTACTTCAGGCTCCAGGTGCTCAAGGAGCGCGAATAAATTATGGCAACAGTACTATCGATCGATTGGGGGTTATGGTGTCACCAGCGCTCTTTCTCC
+
113233.23372255144114032204313322651452226205231551322/22042714222213525241/3344325222405332262445223204.1441307541/42225622221201321228362416.43224/3
@Chromosome_4921017_1_1_0_0_0_1:1:0_0:0:0_9e90/1
CTAAAGACGATATCAGTATCAGCCAAAAAACTAGTTTAGCCGTCGATAATAAGCAGTGAAAATAATTTAAAATAATCACATAACGCATTTTTTATAAAAATAAATATTTCAAAAATGTTTGTTTTTCACGCGCTTTACAGCCCGAAAAGG
+
1432122124322/322212225/314442/4231264273221442243/42214553214410222/25042122242146132222242132327230043225522012263241,2404722421125/102224-1/5242222
@Chromosome_3213127_1_0_1_0_0_2:0:0_0:0:0_9e91/1
CGGGCTGGTGGAGGAGATGACTGGTTTACGCTTCCGTAACAAACGCGCCAGTGCTTTCGGCTCTCACGGCTGGAGCGGCGGTGCGGTGGATCGTCTTTGCACGCGCCTGCAGGATGCGGGTTTCGAAATGTCGCTTAGCCTCAAAGCCAA
+
22201722122213221224320433131322643/22225211062316102124122243525212332252212211513102432002322212224342532224/22331222132220432123/322223321/57257225
@Chromosome_3106698_1_0_1_0_0_4:0:0_0:0:0_9e92/1
CAATGCTGGGTTTAAGCCTGGTATTAAAAGTGCTGGCAAACGCAAAACTGCCTGATGCGCTACGCTTATCAGGCCTACGTGGCTCATGCAATATCTTGAATCTGCACGATCTTGTAGGCGGGATAAGGCGTTCACGCCGCATCCGGCATG
+
/303202204532054163222310223322535544312231025253022123222/31222254742212202420062244022552322242332232/402321220023222221/320323204214202353310426225
@Chromosome_1573726_1_0_1_0_0_3:0:0_0:0:0_9e93/1
CGATAATTTTGGTAAGAAATATCTGCCGGAAAGTCCGAATCAGTACGCCAGCAAACAAAACTCACAGGAAGCGCACGAAGCGATTCGTCCTTCTGACTTCAATGTGATGGCGGAATCACTGAAGGATATGGAAGCAGATGCGCAGAAACT
+
0/122522132132522221122322216542113133.22222.5215213235323322/1322112244456442122121130312231114242241004043042223312243221222024510222025244223224342
@Chromosome_2049032_1_1_0_0_0_7:0:0_0:0:0_9e94/1
GACCGATATCCTGGCAAAAGCCTTCACTTCGCAAGATGATGGCGGGAATCTCCGGCAACACGATGGACTAGAAGACCAGCGGGCGCACACCTGTCTGGTGATAAATGGCGTCAATCTGATCCTTCACTGCCAGGGCACGGCTCTCATGTT
+
52435223322222402213120242534131233242223322423230/142202332225321652233222222143224242243350251422433262223062331253622/24323325/41112364323204015255
@Chromosome_790709_1_1_0_0_0_3:0:0_0:0:0_9e95/1
ATATGCTGAACTTTACCCAGACGATCCCAACCGAAGAAGAACAGACCTACAAAGGTGGATTCGAGGAAGAAGGCCATCAGACCTTCGATTGCCAGAGGCGCGCCGAAGATATCCCCTACATAGTGCGAATAGTAAGACCAGTTAGTCCCG
+
.34134552/222462232/0324322063124312123342240440226343203530332/62524536150022433414/4332363212441252326465322135204672402122420313542233411042.512321
@Chromosome_4304814_1_0_1_0_0_4:0:0_0:0:0_9e96/1
GCACACCGGTCATGCATTCACCTTCTTCTCGCCGTTCCTTGGCTGCCTGGGGGTATTCCTTACCGGGTCGGATACCTCATCTATCGCCCTGTTCGCCGCGCTGCAAGCCACCGCAGCACAACAAATTGGCGTCTCTGATCTGTTGCTGGT
+
2232421412202522521432412223351233323/3/27113252-34152214212022201222332443223.522622221023453224/06022322/23320334/24-3323222222432513422524302651522
@Chromosome_3551557_1_0_1_0_0_0:0:0_0:0:0_9e97/1
ATATTGATGCCATTATATTAGATCTTAATGATGATAATATGTATGATGAATCATATTCAGATGCATTCGTCCCTGATTTATTGGTTGCCCAAAACACTGGATGCCATTTTTCATGTTTTTGATAGATTTTTTGTGCCAGCACTGAATATC
+
404771327234211422224243325236212531235024212302221/212143112523/212106234561334421222422301/44445/012332/322.2122250240224233252623122442201434234585
@Chromosome_3092623_1_1_0_0_0_3:0:0_0:0:0_9e98/1
CAAAGCTCTGGTGTGGAGTGCAGCATGCACCCTCAATAACTCGCACGTTCAGTTTTGGGGAGATGTAAGGGCTAATCTGAACGGCTGCATTCCTTGTTGAAGGAAAAACGAATGACTGATTGGCGATACCTGATTAAACGGGTCAGCAAA
+
23/22002252223.22033225224/2//625031114242223122512226310122212603432564130/1342547322110323225/41242323212025232/22/0123214232235541413142457222002-2
@Chromosome_2516505_1_1_0_0_0_3:0:0_0:0:0_9e99/1
ATGCATCGTTAATCTCTATGGTGCAACGCGTTTCAGATATCACCATCATGTTTGCCGGGCTATGGATGGTTTGCGAATTGAGCGGACTGTCATTCCTCTACATGCACCTGTTGGTGGCGCTGATTACGCTGGTGGTGTTCCAGATGCTGG
+
223332422012422233523222412400.542332713520/2123224202435.271222433202/32501442/343322121522/022522222223234222202221521342223241124/22401102423532121
@Chromosome_4181932_1_1_0_0_0_2:1:0_0:0:0_9e9a/1
TTTGAACCGTTGGGGCTGAAAAAAGACTTTAACTTTGGGGAAATTACCGCGGCGGATATTGGTCGTATCAATGTGACTAAAGAAGAGCGTGATAAATTGCGTCAGAAAGTACCCGGTTTACGTAACGTTGCTTCAACGGCACCGTACTTC
+
325222133021323232062311305/220/824122213332212211003352235423414232424432210056133302/24442402230234251102245134354142402.2202242622325/1033012332224
@Chromosome_164565_1_0_1_0_0_4:0:0_0:0:0_9e9b/1
TATCACAAACATCTCTGGCCGGACGACCCGGCAAATACTGCACCGACGTGACGGACGAAAAAGTATTCGTAAGGTTGGTTTTCTCCCTCTCCCTGTGGGAGAGGGCCGGGGTGAGGGCATCAGCGCGCAAGTTCACCCTCACCCTAACCC
+
2040331342212332523232323346055412261/2/221123326232322/03222252243342221313/4421130425222205/222724723./2222332322/32703642/27315122/3434223024222320
@Chromosome_2260412_1_1_0_0_0_1:0:0_0:0:0_9e9c/1
CTTTACCTTCGGCGTGCAGGCACTGGTGGAAACCACCTCAAACGGGGACCGGAATCCGTCGGAAGTCCGCCTGCTGGTTCAGATCCAGCGTAATGGTGGCTGGGTGACGGAAAAAGACATCACCATTAAGGGCAAAACCACCTCGCAGTA
+
1300022340320224313/2315-53642432413214261/4202122523/25324310202/3216662243020222252/462011210322226192212344215052/.202227422704221235661211/222212.
@rand_0_0_0_0_1_1_0:0:0_0:0:0_7cc/1
GGAACACTCCAATTGGTGCCTTTGTCGCGCCGTCCATAAATCCCGGCGTGACTTAATTGTTACACACTCTCGATGAGCTACCATCGGTTGGCTCTAACCTGGCGCTAATAAAGATTGCCCTGACCTTGATTCCTCAGCACGCGAACTGCC
+
05311343/123221/0214522223331334415023600225422352253243224012642533312263132423/22332314442232432123/23624/424142435020264231472232034001132152343651
@Chromosome_4009013_1_1_0_0_0_1:0:0_0:0:0_9e9e/1
TGCAAATCACGAGCTGCACGCCAGCCGGTACCCTGCCAGCCTGGCTCACCAAAGATATTGGTGTTCAAAGCACTCTTAATCAGGAATGCCAGCGGAGTGTTGATGACGTGCGGTGCGTACTCCTGCGCGCCAGTCTTCGCCACTAACGCC
+
62323144210.221112213221314254./114631224/14120432143321322/52532463312233343432241234223/3523/3422433.22339143223522222131521422521221322132214135624
@Chromosome_587582_1_1_0_0_0_4:0:0_0:0:0_9e9f/1
CGGCTGCGATCAAAGCGGTGTCCGATTCCGGCGTTACCTGTTATTTCATTCATGGCAACCGTGATTTTCTGCTCGGCAAACGCTTTGCCCGTGTAAGCGGCATGACATTATTGCCGGAAGAAAAGGTGCTCGAACTTTACGGTCGCCGGG
+
22413302462/3522/156422645332243565231/25/2225310313/1253242/223221225322/3452/443521134234241223042122512.324315/5123133332253342/3722256232221332424
@Chromosome_4331030_1_0_1_0_0_1:0:0_0:0:0_9ea0/1
CAATTTTTTCTGAGGATTTTGCTTTTTTATTTTTTATGCCGTAGAGCGCGTTAATCTCTGGATTTTCAGACAGGATCGGGATGGTGTCCTGATAAAGCAGCACATCGATTTTTGCGTCAGGGTAATTTTTTTTCAGCGAACTAATGACGG
+
522/5223545533453723312224221202302316235203-2654230232255212401633233521433222524332550222052324022213227043252,3221222312332044221423030553232222234
@Chromosome_3548340_1_0_1_0_0_5:0:0_0:0:0_9ea1/1
CTTTTCCCTACTCCCGGTTCACCGGTCAGTATTGGATTATTCTGTCTGCGACGAAGCAAGATATCGGTAACTTGTCTGTCTTCCTTCTCTCTGCCAGTAACCGGTTCTAATTTACCTGTTTCTGCCCGCAGAGAGAGATTCTCAGTATAT
+
03224.24322/2223222231126/434352/32114343/463217224/22111231332322754321451024415941232222322/61021-2422222434242231/40250222153233303233563342222/524
@Chromosome_5236125_1_1_0_0_0_3:0:0_0:0:0_9ea2/1
CCTATTTTGATAACCAAGCTTTCCCGGATCTCACGCCTGAACTGGGCGCGTTGAAAAATGAAGGCCTGGATTTCAGCCACACGCAGCAGCTGCCAGGAACGGATTACACGATTGCGGGCCTGGTGGCTTCTCAGTGCGGCATACCGATGT
+
5/50224223413650231406213123251620242242224222223244302234224712004431411216202322235421231624221232422703/426223232202.212245255222122142265222235422
@Chromosome_3684535_1_1_0_0_0_2:1:0_0:0:0_9ea3/1
TAAAGACAAATGTTTACAGCGTTGGGGGGAGAGTCTCTGGATCTGGCTGCTTTTTAATCTCAGTACTGCGATTTTCCAGATCGCTCACTCTTTGTTCAAGCAGCGCCAGTTTCTGACGAGTCCGTAACAGGACTTGCGTTTGGACGTCGA
+
313232522.85251.2332543231412225243224402222522263331421242.314230222642/3242212/6023351241422120442522241223224372222432125/24271//313204222222422/44
@Chromosome_485076_1_0_1_0_0_3:0:0_0:0:0_9ea4/1
GAAATATTCCACCTGGTTGTATTCGCTAGGCGCGGCCAGTTTTTCGAACGCAGCCATGTCAGACATGGTGTTCGGTGACTGTTTCGCTTTTGCGACCCATTGGTCGAAATGGGCGCGATCCGGTGTTGCAATAGCTTTGAACTTCATGCC
+
313/0322400120231243322212222222451/5/2522252234043212232212222223022031322622360232313222264432/324.425232533/2/0231245410422502623052211222.25065252
@Chromosome_5241113_1_1_0_0_0_2:0:0_0:0:0_9ea5/1
TCAGTCATTGCCGGAGAAGTCAACATGGCGCTGATACGCTCTGCGTGCGTATTGCCGGAACGTACGGTCTTGACCAGATTCTCAATGGGTTCAACATCAGACAATAACTTCGCCGTAGGGCACATGAGCAGTTCTACTGCCTGGGAATAC
+
2/4030.2/23332/0225320442224526250922543327633036/4442244246214125441542521121221230223124621124024622434326235302012224331433232222313202553153422252
@Chromosome_4448322_1_1_0_0_0_2:0:0_0:0:0_9ea6/1
CTCTTCCGCTATGCAAATGGGGAGCATGCAACCCGCGTTGCATCCCCCTTTTCCCTCGGGTGTTGTACTGATTTTTGAGCGGAATTGCGTTAGCATGGGTCAGGAACCAATCTACCTGGGGAACTCATGGCTATCAAACTCATTGCTATC
+
2123233210451644603252110643332.2104312526422233433242/43233042343334344232252322222812116462221233222332412222143146345/24245221042533252326222232224
@rand_0_0_0_0_1_1_0:0:0_0:0:0_7cd/1
TGCGTAAGGCCAGTAATTGACTATTGCGATGTGGGGCGGTTGTTGCGTCGTACGGGTCTGTGGGCACGCACGGATTCGGGCTTCCTCTGAATTCATGAGATTCTACAGGGGCCAATTAGTTCTGCTGACATACGTGTTGTGCACCTCGGA
+
0.2214342213202422052442222523052562242522115322324232133335370222330133422125232522224233252526131215130223222402533234223023432033516652327511242113
@Chromosome_4184651_1_0_1_0_0_1:0:0_0:0:0_9ea8/1
GGAGAGCGCCATCGCCAACATCTCGGCGCTGAAAGGCGAGAAAGAGACAGAAGCGCTCTTCCGCCAGAAGGCCAGTGCCCGTCGCGATGCGGTAAACCGTTACCTCTGGGATGATGAAAACGGCATCTACCGCGATTACGACTGGCGACG
+
321034242314323051312222346212220334262/322114432233352310235114123232262221265331022242222-4260122252231043223/3322445223122232114420260.455355/22350
@Chromosome_81701_1_1_0_0_0_4:0:0_0:0:0_9ea9/1
GCATCGCGTTTGAATCTGCTCGCAAGCGTCGCCACAAAGTGACGTCGATCGATAAAGCCAACGTGCTGCAATCCTCTATTTTATCGCGGGAGATCGTTTACGAGATCGCCACGGATTACCCGGATGTCGAACTGGCGCATATGCACATCG
+
332301222424221532430203/314343302321432541232133222433521/21221232434//2222221322342224223215123321323215152233223123334222613123351420534714232312/1
@Chromosome_2051868_1_1_0_0_0_2:0:0_0:0:0_9eaa/1
TTAATTGCCCAATGGCAGACGGTCGGCTTTGCTCATGGGGTGATGAATACCGACAACATGTCGCTGCTGGGGCTGACGCTTGATTACGGGCCGTTTGGTTTACTTGATGATTACGAACCCGTTTTTATTTGTAATCACTCGGATCATCAA
+
3332/222331323222411210423233232260202012222322421121./5002/44221231545/2320225222332233142212423522322524241302242/231114544232242205010314423.323233
@rand_0_0_0_0_1_1_0:0:0_0:0:0_7ce/1
CTGCATCCGCGAACTATGCTGAGTGTATAAGAAAACGAGTGGGCCGTTCCCTAGATTCCCCAGAAGAAGTTCCAATTAGGTTGGCCAAGAGATGGGTATTGGGTATATGGAGTACGTAAAGGAGATTTTAAAGGTTGGATACTTGCCGGT
+
30364/3132312324484223/32030245242022011335143222341402241442313342222221342234224/222320420223123024224211455.27/012221222414122222333202322123302332
@Chromosome_4342994_1_0_1_0_0_1:0:0_0:0:0_9eac/1
GGCCTCACCAATGCCATCCAGCCCCAGAACCTGTTTTGACCCCAGCCAGACTAAGCGTGAAATGAACTGTTCCTGACAAACATCAGAAGCAAAGTAGCAGGTCAACGAGTTGAAGCGGTTTTCTGGTGGTGTCGGTTTTGTACGTTCTGC
+
/5322243130415222331350302224223520/33112125332603462310132465425320222114215215112232224413527234114322932242041241454.66421730242223/122353234321426
@Chromosome_1282016_1_0_1_0_0_5:0:0_0:0:0_9ead/1
AAGCCTCACACAATCACGTTGTCAAAAGGTAGCCTATGTAAAACGATACCGACCAGGCGGAACAAGCAGCCATTGACGTGGCGGGCATAGTTTTCGCGTACGGCTTTTTGCGTCATGGCTTTTTCTGTCAGCTCCGTTCCCCGGGCATTA
+
34121324222532102621212122322134-23/120442233322240122362/254/6335212240224223/233/3225411413223231223/411102230-132252/134432142214141222323523331/14
@Chromosome_3883136_1_1_0_0_0_2:0:0_0:0:0_9eae/1
CTGCCGCTGCTGTCACAGGTTCCTGGCGTTAGTTTTACCTAGCAGGAAGTGGCTGATCTGACCAAACGTATCCAGAACGCAGGTACTGAAGTGGTTGAAGCGAGAGCCGGTGGTGGGTCTGCAACCCTGTCTATGGGCCAGGCAGCTGCA
+
12315225022132230243-/263366432232233222223223456222213/841234122222240255232130222322136125232222234314334244432431311231124,4442303/332336.045031423
@Chromosome_2041926_1_1_0_0_0_0:1:0_0:0:0_9eaf/1
GCAGCAATGCTTTCGGCGTAATTTTCAGTGCGTTGCAGCGCGTCGTTTTGCTCAAGAACATAAATACATTTTGGACCATAAGGCATAACTGCCTGCGCCTGGTCGGTATTTTGTACAATGGCATACACCTGTAGGCCCCATTGCTGAGCG
+
35240422182322235322441/4334316720344252123122045202252622021304123452422212322221322322422.4303213/217944222523253501.2530234325224622342822312322340
@Chromosome_2741429_1_1_0_0_0_2:0:0_0:0:0_9eb0/1
CATTCAACCAACGCCACAGTTTGTCATCGGCCAGGCCGAAGCAGGCGGGGATCAGGATCATTTCGCAGGTATTGGCGACAGGAATAAGCGCATCACGTAACAGCGGCCAGTTTTCTTCATTATCAAGGAAACGGGCGATATTCACCGCGC
+
23522252251532/0211364031232162.436522222/322212431542.252422224232/14/5402062222151342326363214321734132432232423225225231522123244432342122100653222
@Chromosome_213148_1_1_0_0_0_2:0:0_0:0:0_9eb1/1
AAGTGCTGAATGAAATGGCTGCCGACGACGCCCTTTCTGAGGCTGTCAGGGAAAAAGCAGCATACGCTGCGGTAAACTTACTTGTGAGCGATTATGTCAATGAATGATACGTATCAACCAATCAATTGTGATGATTACGATAATCTTGAG
+
36312235226132222.24/312251619022232112344021533241442353425726052032222611012271221132240122410332220222221222342003544322221201523224/21641203634232
@Chromosome_5165902_1_1_0_0_0_2:1:0_0:0:0_9eb2/1
TGATTCCCGAAACAGTTTGCCTCCGAGTGTTCTTTCCTTGCTGGTGTCCCGAAGAGGATGCCCCGTAATTGCTCAGATAGGAATGTTGCGCCCGGAAAAAGGGCACGAATTTATGTTGAATTTACTGTTCCATTTAAAAATGAATGGACG
+
326234033442242235134342/322.3562112113122452442310421400/223615422120523/322542544222231220423323102022222433221521111445742252.222520236212463141213
@Chromosome_3724369_1_0_1_0_0_3:0:0_0:0:0_9eb3/1
TGCCGCCACCGCTACCCTACACATTTTCGGAGATGTGTTATGTCTGATACCAGACGTAATACAATCGGCAAATTCGGCTTGCTCTCGCTGACTTTTGGCGCCGTCTACAGCTTTAACAACGTTATCAATAATAATATTGAGCTTGGACTG
+
20305022412022401321324553512022272122625221221/27027212661223/2312020235222604433403213323253332224522321330/2512233323240234442354402122443123013152
@Chromosome_530912_1_0_1_0_0_4:0:0_0:0:0_9eb4/1
TTCATCGATCGTGTGAAAGCCCTGCTCGGCAAACGCGTGAAAGATGTCCGTCTGACTCACAGTCTGACCGATACGCCAGCGATCGTTTCGACCGACGCGGACGAAATGAGCACTCAGATGGCGAAACTGTTCGCTGCGGCGGGCCAGAAA
+
4134213414426334125324621/1272222632524/3144/20332512212.2411405333232/3204324345152232442602053102132321322241322224421445221635026,42323/22234203204
@Chromosome_2474322_1_1_0_0_0_3:0:0_0:0:0_9eb5/1
CTATACGAAGGTAATCCGCAGCCGGTTTTTGCCAATACGGAAAAATTGAACGATGCTGGGGAAGAGCTGCGTCAGTTGCTCAATAACCACCATGACCTGAAGGTAGTGTAAACACCAATCTATGGTTATGTGTGGCTGAACATGGAAACG
+
02043402.2224315842221-422012405922002212/1520344521224131364301333512/2722326234124233135224331121233220522221224232422220-02242362122/41022841133523
@Chromosome_3881551_1_0_1_0_0_4:0:0_0:0:0_9eb6/1
GGCGTCAACCGCGAACGGGTGAACTCGATTGCTTAAATGCGTAAAGTGCTGGCGGCAAAACCGGCCATCATAGCCCTGCAAATTGTACGCGGCAATGAAAGCATCTATCTGCTGATGCGTTAATGTCGTAAACCGGGCATCAGGCTCACG
+
146323042323221240213213264252220532453224264372532332334/23422123022254242314602342222422712320230522022625232/35322122223214262223164312.34124222/21
@Chromosome_5028327_1_1_0_0_0_2:0:0_0:0:0_9eb7/1
AGCCAACGTTATGCCACTGGCAAGGATAAAAGTGAAATGTTGCCATCGCGCTCCAGCAACGCACAGTCGGAATGGACGATAGTCAGTACCGGACCAAAACTCTGACTGTTCGCCGCAAGTGCAGGTTCCTGCGGTTCCGGCGCTTTTGGT
+
331104122/43144232.3212225/51331/32202452232343-3731242234322264221323322133222222235400122225-3000342212323222233/21224212222204432521220135123213324
@Chromosome_3941990_1_1_0_0_0_1:0:0_0:0:0_9eb8/1
GGCTCAAGTGCAAACTCTGATGATGTCCAGTCAGTATGAGTCTGCATTGACGAAGGCGAACCTGAAAGGCTACGGCCGATAATTGGTCGCCCGAGAAGTTACGGAGAGTAAAAATGAAAGTTCGTGCTTCCGTCAAGAAATTATGCCGTA
+
321422435/342511282022230322550213421324/35/.25042422201222231314123335663152412323241124334242352532120/232231136.2512104332.222500/10712341222462244
@Chromosome_1354808_1_0_1_0_0_3:0:0_0:0:0_9eb9/1
ACCGATGCGACTACCGCTTCTTCGGCTACGCTTTGCTCGTAACGCACTTGCTGATTGAGCTGACGCTGTTTACGACGCGGCTGAACCGGACGTACACGTTCTTCCTGTTCGGTTTGCTGAACAGATTGCTCTTCAACATTCAGCGCCTTC
+
42432210.2/20303234123125222524322/221310215621126/23.34223024/13312333.221250241523322254452/04/2222415244232233331343221112322221423023223241221132/
@Chromosome_4683094_1_0_1_0_0_3:0:0_0:0:0_9eba/1
CTGACCCAGATGCTGTGCCAGCCAATAGAGCAGGGTAAACTCAGTACCGGTTAACTCCAGCGTTTGCCCGTCGAAGCTGGCTTCCTGACGGCCTGGATTCAGCACTAAGGCATCGACTTCCAGTGTCGGTGAACCGTTGTCGTTGTTGTG
+
2342223533220.113242304141102551534231202/3232425453241153243204310323460,344142/2021022222/2522122233,322322207522322/51253225222221234221226232/4255
@Chromosome_2809907_1_0_1_0_0_4:0:0_0:0:0_9ebb/1
TCCGCCATTGCGGCATCCCATGCCTGCGCAACGCTATCAAAGGATTTGCCGTTACCCAAATGCTCAAGCAGTTGTTCTGCCGTGGCACCGCCCGGCCCTTCCAGTGACGCACAATACCAGTCATAAACCACGCTTTTCAACCAGGCCAGA
+
2222324363424223500413221122/44/2154041542381322122242222423012323022260352312212344220412.222302:232.5231213232160212222222021223206544212/3442432331
@Chromosome_1237560_1_0_1_0_0_7:0:0_0:0:0_9ebc/1
GGACGAGCTCCGAAACTCGACCCCCACCGTAACCAGATGAGATTCTCCCAGAGGGGTAAGCAGTAATGAGATCAGGATAAGGTTCGATTCCTCAAGCTCCCGCGGCTGACAGGCAAGCCCCCATTTGTCGCGCTTCTGTACACTGCGTAC
+
222202232313234313202/303412322232233104352513160164423.32333451223213/2212263314023.34122053354014041/52523563402240521132114103253331530224520233442
@Chromosome_748422_1_1_0_0_0_3:0:0_0:0:0_9ebd/1
TTCAGCATTGCCAACGATGTGGCGAAATACTTCGCCATTATTCCGGCGGCGTTCGGGGCAACGTATCCGCAGTTAAATGCGCTGAACGCCATGCGCCTTCATTCGCCCGACTCCGCCATTCTCAGTGCGGTCATTTTCAACGCCTTGATT
+
/3024242252125044205434022220303232330/431322222323243102223642420231132021501422256622242222344221125242130224122042142322323472244244221221462210124
@Chromosome_683997_1_1_0_0_0_2:0:0_0:0:0_9ebe/1
TGGTTATCACCTCCGTTGACCGTGATGACCTGCGCGATGGCGGTGCCCAGCACTTTGCGGCTTGCATTACTGCCATACGGGAAAAAAGCCCGCAAATCAAAATTGAAACTCTGGTGCCGGATTTCCGTGGTCGTATGGATCGTGCTCTGG
+
220223433422226141011325/242/244332210220225232333430413126/.31276221232053441325023212213230234216414223112232.322241233321212762-2435502253103341144
@rand_0_0_0_0_1_1_0:0:0_0:0:0_7cf/1
CCGCTGGAGCCGTTCAAAGCCTAGGTTTTACGCAAGCGGGTACCTGAAAAGCGCTGGAATTCACTTGTGGACTTGAACGTCACACTGCATCCAGAGCTTCTAGTGGGTCGGGAATCGTATTCCCAAACCTATACCCCACGAGCGACTAGT
+
51301/220217324236:021.3222522233431232022332032/2253/365322226/022152220442214214241541201231552642142.3351122524422330242/13022034142204200122422212
@rand_0_0_0_0_1_1_0:0:0_0:0:0_7d0/1
CCCAGTCGAGGGAAAGCAGTAGGTGGGGATCAGGGCCGCTTCCCCATACAGCGTTGTCCGGTGCAGGCATGATGTAGGGTATCGTTTGAAGGAATATACTGATCATGCCAAGTTGACAGCTCAAAAGGTGTTTTATCACACGAGCAGTTG
+
42212411221202224222224221/224222372232132232221022323312324133312252320212.536226362211213422-53242223622532321440322214012,2521152522/23/52223224222
@Chromosome_129924_1_0_1_0_0_2:0:0_0:0:0_9ec1/1
GCTGTACTTTTTCCTTAAATACCTGGCGCTGTTCGGGAGTTGCAGACTGAATACGCTCACGCGCTGCCTCTCTTCGCTGCTGGTTCTGTGGGTTAGTCCGCATTTTCTCGCAAACCGCCTGGCGCTGCTCAGGCGAGGCGGACTGATAAC
+
2223223424323223/0522621462312221223543416112227222435222324314/33222127323321432522210322122125203272532227422502215224021313223/52222663323033434205
@Chromosome_2202060_1_1_0_0_0_4:0:0_0:0:0_9ec2/1
AGCCATTTGGGAAAATCACGTAGCGGCATCGGCTGTGCGTACAAGTACCCTTGCAAAATATGCACGCCACGACGGCGCAAATACTTCGCATGTTCTTGCGTTTCCACGCCTTCCGCCACCAGTTCAATATTCAGTCTTTGCCCCAGCGCG
+
03225/3346220.0222235522342622321133452330264520441424/2102304/3471431360421423335126/3322154251151224122554/2021742.251027430225464261233423233/12321
@Chromosome_2980994_1_0_1_0_0_5:0:0_0:0:0_9ec3/1
CGCCGTGCCGGTGGTGTTGATGGGAACCTTCTTCGTACTTTACGCCTTCGGTTACAGCGTCAACCCCTTGACCATGTTCGCGATGGTGCTGGCGATCTGTCTGCTGGTGGATGACGCAATCGTGGTGGTGGAAAACGTCGTACGTATTAT
+
6621223111/72325022/232031204154130233324/624.155/2333255/213325442212452207235/411442353103352222222/252225124113321222245241102142230242220/22264264
@rand_0_0_0_0_1_1_0:0:0_0:0:0_7d1/1
TATAGGTCATCGAGTGCCTCTTCACCTCGCTTCTCTGCGAAAGAGCCGTGTACAGGATCGATGGTCTAACAAAACCGACGAATAGTCGACTTTTGACGTCTTGTTGCTAATATCCACCCCTGTTATTAGATACGCATTTTTACAACGTTC
+
30222203112014252253412252432231242002230133102555222253214220135/2/25213/22242152443332232/233202222232434642233212052621202412123122232222332/242321
@Chromosome_3882389_1_0_1_0_0_2:0:0_0:0:0_9ec5/1
GGGAGAACTGATGGGCATTAACACGCTGTCGTTTGATAAGAGTAACGATGGCGAAACGCCGGAAGATATCGGCTTTGCGATCCCTTTCCAGTTAGCAACCAAAATTATGGATAAGCTGATCCGCGATGGTCGCGTGATCCGCGGCTACAT
+
15063202134521226324303152424225252260122452-21104345575222/2422342257333105221223434220424302214242272425202212-33424051222202243222340653222322263/2
@Chromosome_131233_1_0_1_0_0_2:0:0_0:0:0_9ec6/1
ATCGATTTGTGCAGTGCTGAAAGCGGATTTGACGACGGCGGGCGTTACGGGCGGTGGGGAAACCGTTGCAGGAAGCGTAACTGCGGTGATGTCAGGCGCAGTCTGTTGTGTCGATTGCGGTTCCACAGGCGCTTCCACTGTGCGGCTTTT
+
0235424440230413/233332223/623413224142625343521232262-233002115/24243554322322164572015411431322/021424.24225132/322226261321226/22221336224525/42441
@Chromosome_437918_1_0_1_0_0_3:0:0_0:0:0_9ec7/1
AAAGGATGACTTTATGACAATTTGGGTGGATGCCGACGCGTGTCCCAATGTAATTAAAGAGATTTTGTATGGCGCGGCGGAACGTATGCAGATGCCGCTGGTACTGGTAGCAATCCAGAGTTTACGCGTGCCGCCATGGCGATTTATTCG
+
220222122232117133231320423464135/4310424353232022523161428253227135332253126121/126034152302222104321642432320252206322211412230441432252/31240327/33
@Chromosome_2092911_1_1_0_0_0_2:0:0_0:0:0_9ec8/1
ATGCTCGTTGGCCGCGGTGGTGACTAGGCTGTGGGTCAGGCCACTCTTGGCATCGACACCAATGTGGGCCTTCATGCCAAAGTGCCACTGATTGCCATTCTTGGTCTGATGCATCTCCTGATCGCGTTGCTGCTCTTTGTTCTTGGTAGA
+
52520223133/3252322222515321324133325332240421301213341323225232130523-21450543212233121443251342.2223612632244232152232143122237222212/34302102134222
@Chromosome_1313306_1_0_1_0_0_1:0:0_0:0:0_9ec9/1
GACGTTTGCCGGGCAGGGTGACTGGAAACTGGTGTTACCTTCGCTGGCGCTTGGGCTTGTATTTGGTTACGCAATGAAAAACAGCGGCCTGTGGCTGGCGGCGCGTAGTGCAAAGACGGCTCACCGTGAGCAGGAAATCAAAAATAAAGC
+
312/4042021222042226222322522326251142212/4212/443431523634320243244223:2023123141323032313256433154242404042443221213/232222332422212800411300211.343
@Chromosome_3842092_1_1_0_0_0_3:0:0_0:0:0_9eca/1
GACGACGGTGGTTGATCGTATTTATCACATCGATCGTGGCTACGAACGCATTGAAGACAAACTGCGCGCTTTAGGTGCAAATATTCAGCGTGTGAAAGGCGAGTAATCGTCTGAGAGCTGGAAGCCCCGTTCGTGGGGCTACCGCCAGAC
+
.222135422224132362632341323220412033.23505061152130242222/2412132253/34524242251222365113214442240223124023452522322521431032522432233312154424452222
@Chromosome_4103268_1_0_1_0_0_2:0:0_0:0:0_9ecb/1
TCGGCGAACTGATTGGCGGGACGATGATTATCGAAAACATCTTTGCCTGGCCGGGCGTCGGGCGCTATGCGGTGTCGGCGATTTTTAACCGTGACTATCCGGTTATCCAGTGCTTTACGCTTATGATGGTGGTGGTTTTTGTGGTCTGTA
+
2227412355362223433233222211/23023234213/24462250214224242322202402122222235/2101352421/62/234/3331223254732041133022320333231422312121217554245124113
@Chromosome_989430_1_1_0_0_0_1:0:0_0:0:0_9ecc/1
TAACGCACGTCGTGGTGCGCTTCATACTTCGGTTTCAGGCCATTGATGATTTGAACAGTTTCTTCGATCGACGGTTCAGTAATATCAATTTTCTGGAAGCGACGCGCCAGAGCACGGTCTTTCTCGAAAATGTGGCTGAACTCCTGATAG
+
3621/304223432/2221322322134-221232533343144113/5213/343224442222323202144123024152152632/0024442213243127215532623624.45152431-3261113722335224255115
@Chromosome_1747551_1_1_0_0_0_8:0:0_0:0:0_9ecd/1
ACAATTCGTGATAGCCAACCGGAAAAAGTCACCATTTCAGGCACATCGGTGATTTTGTTTCATGCCGAATGGGCAATTGAAATCTGAAATCCTTTCTTGATGCGCTTCGCCTGTCAGGTCTACCACCGAGCTAATGTATGCCGGATACGG
+
233226402325431224022234445/42245/2421211320352153/222532322124222022132162013632252222200414123224253522222132170322034524702222541522232.21433214244
@Chromosome_2635880_1_0_1_0_0_2:1:0_0:0:0_9ece/1
TTCGATGCCGTGGCTGGAAGAAAGATAACCAATACGTTGATGACCGTTATTCAGCAACATGCGCGTCGCCATTCGGGCACCGCTGAGATTAGCCAGCCAAACGCAACGATGGGCGTACCCCGGCACAACGCGGTTGATTAACACCATACC
+
4322222104/442023211055454231242222432134/2120147222224525243815225352142122122221420025433222212205232/624/33643/22225-/71230334224134221321122243122
@Chromosome_2802155_1_1_0_0_0_1:0:0_0:0:0_9ecf/1
GGAAGCGCCGATTCAGGTGTTGGGCCTGAGCAAGCAGGAAGCGCGCGAGCGGGCGGTGAAGTATCTGGCAAAAGTCGGGATAGACGAACGTGCGCAGGGGAAATATCCGGTGCATCTTTCCGGCGGTCAGCAACAGCATGTTTCTATCGC
+
3131323245246227323732242015353222243420113223174213432222022.3272434/222232122222155041422211342242/062750313222113221142302422/314114332230-22240423
@Chromosome_3766278_1_0_1_0_0_0:0:0_0:0:0_9ed0/1
CAAGATGCGCCACAACCAGGCCGGAGTCATCTTCCGCCAGATTCAGCAGCGAATGTGCGCGCTGGGAAACATAGCGGTGCGACGTGCCGTGGAAACCATAACGGCGTACACCTAACTCTTCATAATATTTCCACGGCAGGCCGTATAAAT
+
057202730232223323223222230123113410203/323210413541222324413424/412320222535/26334522014421325421242-2.34552.320201/343513332242203303382242322754112
@Chromosome_3751768_1_1_0_0_0_3:0:0_0:0:0_9ed1/1
AAGCGATGAGAGTTATCCCGTAACCGGGTCAGCCACTGTATAGCCTGACTGTTATTGTCCTGCTTCGCAATGATGTAGCGATGGGGCAATGTTCTGTCGAGGACCGCTTTTGCGGCGGCGCTCTGGTCGCTGGAGTCAAATGTAATTAAC
+
21137025222422214602223041210423032122263253413//320345322322223523116323122242622252/4452302235244532524422225105212201522231121432363415102362203242
@Chromosome_2277933_1_1_0_0_0_3:0:0_0:0:0_9ed2/1
TTACCGTGATAACGCGATTACGTACAAAGCGCAGCGCGATAACAAAGCCAGTGAACTGTAGCTGGCGAACGCAACCATTACTGATATGCAGGTGCGCCAGCGCGATGTTGCTGCGCTCGATGCAAAATACTCGAGGAAATTATCCGATGC
+
220.1223222512524123311215412312316234216423222123334202253332225225163334202044222332222227/22243445224201201/4445.442244133342221//132224540236222/5
@Chromosome_3721297_1_0_1_0_0_0:0:0_0:0:0_9ed3/1
CGATGGTTAAAACCGGCGACAACCTGTTGTGTGTGCGCGTGATGCAGTGGGCGGACTCTACCTACGTGGAAGACCAGGATATGTGGTGGTCAGCGGGGATCTTCCGCGATGTTTATCTGGTCGGAAAACACCTAACGCATATTAACGATT
+
511241432.12452412413213222.432/10711330432232444422442422234213222010622444332724523263324222/22242223222145225215424444/2212053112244112223222202243
@Chromosome_1496513_1_1_0_0_0_1:0:0_0:0:0_9ed4/1
TTTCAATTCAATCAAATAGAGATTAGCTAAGCATGTCTATCTTTTCTGATTACAGTTCCAGTAGTGAAATGCACAATTATTTAACAATTGATTATTATTTAGCACTTTCCTCTACCAAAGGCAGTGGAATTACTAATATCATTTCAATTA
+
21211/22638323263022622420/43/2334205.20.142221342122134452142412.2332/34222122232243451;23446422233311412302122324/131.301142342122442222261442122003
@Chromosome_1194732_1_0_1_0_0_5:0:0_0:0:0_9ed5/1
CTGCCCGCGTCAGTTCACTAAGCTTAGTCCCACGTAGCGAAAATAAGGTAGCCGCCATACGCCGCGTTAATTCTATGCAATATGATGTCTATACCCAGACGGAGGTCAGTAATGGCAAACCATCTTGGCGGTTCCGGCAATGTTGCAGAA
+
2/23264322441321232223201252212/500301261325322/224322631722333374320334/1317252222611045200222343124513/122202224343122123251142202252252222234201264
@Chromosome_172510_1_1_0_0_0_7:0:0_0:0:0_9ed6/1
GCTCAACCACCACAGCCATCAACAGCAGAACGCCGCCCGCGAGGGCAAACGCCAGCACATGTTGGCGTTCAGTCGCGACACGATCGTTAACCTTAAGGTCCGGCGCGCTAATGCTGCGTAAACGCGGCAGGAGCCACAGTAGCAGCGGCG
+
/5331314542222/313/1341342322344513,311126442116/4.0212342422233100/2113233523243222541222223303234032132332/46526242222542232432026234224016121424232
@Chromosome_330645_1_1_0_0_0_2:0:0_0:0:0_9ed7/1
ACGGAGTACCGACTCTGGGCGAAGGGAACGCCGACTGCCGGACACAGACCATCGGCAGCCTTTCACGATTAAGTTGTAAGATGGTCAACTATACCTTGCAAACAAACGGACTCAGCAACACCTCAATCCATATATTCCCGGCGATCGCCA
+
42322435403225415423140332185244523223342112232122324212222421314342250233523.43262133322332322122322221324221225023-24233522224/222512242/41203411431
@Chromosome_2590052_1_0_1_0_0_3:0:0_0:0:0_9ed8/1
CGGATCCGCAGGCACTGATCGGGCGTCACCCCATTATGGTGGCCAACCTGGCACCGCGTAAAATCCGCTTTGGTATCTCCGAAGGCATGGTAATCGCTGCTGGTCCTGGCGGGAAAGATATCTTCCTGTTAAGCCCGGATGCTGGTGCTA
+
161223265251233012331/221/2332033244552212402322422427211212214211322634423232222222422422432203252426233532621231223.20664432312422443124225522222232
@Chromosome_1834617_1_1_0_0_0_2:0:0_0:0:0_9ed9/1
CGCCGGGCAACTGGTGATAGATACATTTGGCATTTCGATTCCCGGTCTGCGAATTGCAGGCGGCTTAATCGTCGCGTTTATCGGTTTTCGGATGCTCTTTCCGCAACAGAAAGCGATTGATTCACCGGAGGCGAAAAGCACGTCGGAAGA
+
2202404222/306234212232242322222230242122532252211226/243132230264242244.3625242212/2322222131621222442404334/041122232342253222222225423/432,25442225
@Chromosome_5087616_1_0_1_0_0_4:0:0_0:0:0_9eda/1
GCCGGCAGATGCCGCTAATGCGCTGGGTTCGTTTATTAACGTTCGTCGCCGTCTGGAACTGCGCGGTGAAGCGAATGGCGTCACGGTATATGATGATTTCGCCCATCACCCAACGGCGATTCTGGCAACGCTGGCGGCGCTACGTGGTAA
+
1351410522222224222332.3532243424320252115224046524142143401332312412035-4232223765224214365321250223424521354255224440242/401342403332222324014362237
@Chromosome_4572921_1_0_1_0_0_0:0:0_0:0:0_9edb/1
TGCGCCACTCTATTAAAAGCCCCATGCCGACGATAAGAACAATGAACAAGACAACAAACAAACCACATTGCGATAGTGCATAAAGCCATCCTGGCGCGAGGTGCCGATCACGAAACTACCAGCAAAACATAAATCCCCACGTGTAAGCGT
+
2241/40222241055453024325232112265223222132353022220312222122613113222621021224122553235232/052022/32235312223245242225/2442035022/5213220301732432202
@Chromosome_2870245_1_0_1_0_0_4:0:0_0:0:0_9edc/1
TTCAGGAAACAGCCCGCAGCAGCAAAGTAGTAACCATCAGAACACTCCTGTATACGACGATCCCATCCCATTCTGATTTAGAAAAATAAGGATTTGATTATGCCAGCGCCTCTCTATGGTGCGGATGACCCGCGCCGCTGTTCCGGCAAT
+
22263423425323251222343302223341420.035220/502220546314324724234422132231351222322224253245222245222213225424022/512/122442210230/1062442.571242423133
@Chromosome_845780_1_1_0_0_0_3:0:0_0:0:0_9edd/1
GCTTTATTCATGGCTTTGATAATATCCGGTATCAGGAAATCAACATGTCGGTTTTCCAGTTCCGGAAAACGCCGCTGCACCGACAGGGGGAGCCCGTCGAGAATACTGGCAATTTCACCTGCGATCCGCGACAACACGAAAGTACAGAAT
+
43223223:22323313203.03472212222324212020212223244242.2/35102423202612031022213320/1243220222222342421043222/22337/22723242210242212352221/342/4203200
@Chromosome_4763844_1_1_0_0_0_4:0:0_0:0:0_9ede/1
AGGGAAGAATTTACGTTCGCTTTTGCGACGCTGACCGCCAGGGATTTCAACCACTTCTTCGGTTGGTACCATGACTTCACCCAACAAATCTTCCATGTTGTGTAATTTGATATGCTCACGCAGCGACGTTGGTACGAGGCCTTCAAAACC
+
42322212150424632111201331034152023422221426641434230.22.21313234323/2222114431265420331211/3432232262322022224314452433252321222232434235420132225630
@rand_0_0_0_0_1_1_0:0:0_0:0:0_7d2/1
TTATCAGCCCGTTCAACGTGTGGCGCGTTACCTCCCCACAGGCGTGAATCCGAGCGCCATGATCCCCGTCATCAAAATAGTACGGGGTGCCGTCTACTGTGCCGAGGTGCTACAGCTGCGGCGTTAGAACAATAGGGCATGATCTCTTTA
+
12110202044121421302723242010540020023145327432310112440231123133023520014553/32423012233343022322223413321.20162322433422/1222620421240343212323.36/2
@Chromosome_1861937_1_0_1_0_0_3:0:0_0:0:0_9ee0/1
AACCTTCCGACTTCAACTGTTTGGTTTCCATTACAAATCCCGTACTCACTCGACCTACCGCAATATTGATCTCCTGAAGGCTGCCTGCCGTCAGGAGGTGTGGATCAACCCTATAGATGCGCTGAAACGTGGGATTGCCAACGGCGATAT
+
131242312352240523320432314322232304222202252/2221542312254120223/5103132220223423231210530302055/2122125232211/01335/1322312232322212322534474530236/
@Chromosome_746309_1_1_0_0_0_3:0:0_0:0:0_9ee1/1
TATGCGCCGTTATCACTTTAATTGCCATGCAGTGGCTGATGGCGTTCGATGCCGCCAACCTGGTGATGCTGTATCTACTTGGCGTGGTGGTGGTGGCGCTATTTTATGGACGCTGGCCTTCGGTGGTTACTACCGTCATTAATGTGGTGA
+
24/252/3/253120123451213236472222103312222336325436132242222434414-432614822310523422600362322235223223203222120233332200211,23422024112313243221222.3
@Chromosome_3188803_1_0_1_0_0_3:0:0_0:0:0_9ee2/1
AACCCACCTCAACTACCCACAGTTGTTGGGTTCCGTTTTCAGCATGTTTATGAACGATAAGATGCTGCGCACCCGCGCATTGCTTGGCTGCCTGACCTTTGCCAACTTCAGCATTCTCTGGACCTCAATGGCATTTTTGCTTGCCGCTCC
+
531.621222330/42612352341125220442012123/34/2.34342122502824420121345422008413204341523441233316.25226201221220301211032112101542316282132024124232.43
@Chromosome_4421201_1_1_0_0_0_1:0:0_0:0:0_9ee3/1
TGCTTTTTTATCTTCTCTGCCGCATGGTTTTGCCTGTGGAGTATCAGCCTGCACCTGGTTGAGCGCCCTTATATGGCGGTGCTGTTATTTCCGTTTGGTCTGCGGCTAGGGCTAATGCTGCAATGCCCGCGCGGATACTGGCCCGTATTG
+
1432434522324535553212023/2224302/52303125251/22232354022330/42232235024.331452363124/22424/242334223432254066212322622211213232/3/6113332203233123252
@Chromosome_1118895_1_1_0_0_0_2:0:0_0:0:0_9ee4/1
ATAGCCTTACAACAGGTCAGTTACCGTCCGTCCACGCCGCCGCGATGCTGTTATTGGTCGCTTTTATCGTCATCAGTCTATTACTCAAAAAGGCCTTTTGCTCATCGTTAGGCCCGGTTGGTACGCTTTCTGAATTAATCGGCGATCTCG
+
3421134210447112/32452242/15532233233034142321212432072252211302223/01004/42222312223203222235225223422222/324105/232202322246/24323552242/22151622532
@Chromosome_3349887_1_0_1_0_0_5:0:0_0:0:0_9ee5/1
TTCTGTTTCTCCTTGCTGACAAAGCCGGAGTCTTCCCCACGGCGAAACCACCAACCACCACACGCCCGTTGAGATTTTGAAGCGAATATGCCCGGCCCATGCGGTATTGCGAAGGTCAAAGAAAGCAAGCGAAGGTGTCAGGTCGCTCAT
+
22443232440213432313343212225251362121302032332212022142234051022425464132232272224421724324221034321030215202/32-30324432221222235324224/433663223231
@Chromosome_795141_1_1_0_0_0_3:0:1_0:0:0_9ee6/1
GGCTGCGTCATTCAACCAACCGATTTCACACCCGCACTATGTAACAAGTTCAGTGCTTTAATATTTCATCGTAAGGCACATCTTTTGCGCCACCGATCAGAAAGACCGCTTTCGGGTTGGCCTTGAAACGGCTGGACACTTCCGCCACCG
+
223422023434213132431323242400255.52143228313/53220/23332133242224024210232373424412343220422532455232310123230242331272222222502333443450225242226136
@Chromosome_446524_1_0_1_0_0_1:0:0_0:0:0_9ee7/1
ATAGCGACCTGTAACTGCGCCAGACGTTTTTGTTGGGGAACAATCTGTCCATGTAGCGCGACCAGGTGCTGACGCAGTGGGCGTTGCTCAGCATGTTGCGCCAGGGCGGTAGAAACTTCATCGGCGGTTAACGTCAACGTGATCGCCGCA
+
-312020211223352202224252343206363431305135/11222224564.063231323402202252244222218543242/63.32111422236/700420354305321472124222253103342423222333231
@Chromosome_4789161_1_0_1_0_0_6:0:0_0:0:0_9ee8/1
GGAGATCAGCTTGAAGCCATCTTCACTAGGTACTTCACCACCAAAGCCGAAGGCACCGGATTGGGGCTGGCGGTCGTGCAAAATATTGTTGAACAGCACGGTGGTACAATTCAGGCCGCAAGCCAGGAGGGAAAAGGCTCAACGTTCACC
+
5041/4334/035732221321425354252023262226344132225233321432222242326272222022235343423/12422022220221321022253222733324302351221322332/0563422522223043
@Chromosome_5262749_1_1_0_0_0_2:0:0_0:0:0_9ee9/1
TGCTGACTTCACGCAGCCCCTGTTCGGTCATCGCGAAGACGCCCAGCTCATTCACCGCGCCGAAGCGGTTTTTATGGCTGCGCAAGGTGCTAAAACGGGAGTCAGCATCACCATCCAGAAGCACCGAACAGTCGATACAGTGTTCCAGCA
+
2222560324403274243221.1322562131224232313212343336223231342327210032234023233334354:3413222411252212412021262344302314314101340423444/222.33122231332
@Chromosome_3076055_1_0_1_0_0_2:0:0_0:0:0_9eea/1
GAACGGGATTTCTGCGTGATCAACGTTGATCACGGCATTGGCTCGTCGTTCGTGATTAGCGAGCAAATTTATCGCGGCAGTTTGTATGGTAGCGGACAGATTGGTCACACCATCGTTAATCCGGATGGCGTCGTCTGCGACTGTGGACGT
+
11323122102331/62225124313331322614242722336152305233052322222210421244/5234420321142242132326312412222223234341343022227/.282233243225142144034255120
@Chromosome_1423666_1_0_1_0_0_2:0:0_0:0:0_9eeb/1
CAATTAGCTATTAATCATCGCCAGCGCACGATGATGTTCCGAAGACTATAAGGCATGTTATAGTCTGGATTATATTGAGGCAAGTCACCCTCCCATTTATTCTGAGTAAAAGTCTATTCTGTGATAAATGGCGCTGATTCATAGCTTAAA
+
3/2204225242252311132123042220502621213122322224443321521223124344353543/22722200234/524023231432235/024332132.2531142230222423521..112323731022222422
@Chromosome_1291985_1_1_0_0_0_5:0:0_0:0:0_9eec/1
GGTCAGATCGTAGCGAGCGACTTCAGTCTGGTTACCGTCATTAACCAGACGAATAAACCCACCGGATACCTGAACAAAGCTCTGGCGACGAGCCTGAGCATCGTGGATGGTAACAACGAAGATGATCTTGTCCACTTCAGACGGGACGGC
+
0325133243202224323422622352/224/21420725054223322230430034012553227422332223553322212421443042300222144212312013622/227222221410422244123252145042456
@Chromosome_373713_1_1_0_0_0_8:0:0_0:0:0_9eed/1
TTCAAATATAACGACCATCTCTGGTGAATAGCTTCCTTCCGCCTGGAAAAAACGACGGTCTTCATTACGCCAATATGCACGACTGAGGTCACCTTCACCGTCCTTACGGGCAAGCTCCACGGTGACATCAGAAAAGTGCAGTAAATGCAG
+
322350213343422/233113322352-32223224220122144544243222431223211122223335052210/32334241/141222232253202312210034425323341334524562112732213324311/323
@Chromosome_318152_1_0_1_0_0_3:0:0_0:0:0_9eee/1
TACGCCAGCTATGGCAAAAAAAAGAGAACAGCGAGGCATTCAGGGCGTTGCTGGTGGAAAATCTTCAGCATCGGTTCAGTGGAGAGTTGCCTGATGCTCTAGGGAAGAAACTGGAATCCCTGACGGTGGAAATTGGCGCTTATGGCTTTG
+
22132225122212.232210202014414423324534342442303222430323221223413225.3530512/285422024223262342360023045444/3122212323242416/242623222202213123532220
@Chromosome_2811963_1_1_0_0_0_3:0:0_0:0:0_9eef/1
CCCCAAAGAAAAAACTGGCATCGAACCAGGTTCAGACAGAAAGGTCCCTACTGAGCTGGATTGAACGAATTAAAAGCAACATTACTCCCACCCGCAAGGCGAGCCTTCCTGAAGGGGTGTGGACTAAGTGTGATAGCTGCGGTCAGGTTT
+
452034124.0222225262313212031/32225252202304522461124/44231522-22254141542412233226222220012212/045440127332442224250332313272214265212223632321232143
@Chromosome_2171862_1_1_0_0_0_0:0:0_0:0:0_9ef0/1
TACTGATGGTCATTTGTTCAGGAACATCATATCTGTTACTAAAGCCGGTCAGGAGTTCGACATTTTTACGCATACGTTCCGCAATGATTTTTGCCTGGGCACTATTGAGTTCGGTAAATAGCAAGCCAAACACCTCACCCTCCAGTCGCG
+
52.312425202-4431225/663332032032213265652524.333471/12444452425361220232532621222222312273324123221323512242021122104432325242514343302141223224222.2
@Chromosome_432972_1_0_1_0_0_4:0:0_0:0:0_9ef1/1
AGCACAACGTCGAAGCGACTTTTATCAGTGGCATCGACAATGTTTTTTGCCGATTGCAGAGACACTTCATGTTCCGCTGATTTACCACCAAAAACGATTCCTACCCGCTGTTTTTCCATCTTAAAAACCTGTCCCGTCTAACACAAAGCG
+
22/12.204256704202/4444/22200741521220332262421723135213625222142351412542323223.43242223112/3315242422224225433242222/222243.2220.3433435154425135522
@Chromosome_1266031_1_1_0_0_0_2:0:0_0:0:0_9ef2/1
AAGGTTCACAGACACGCATGTTGCGTAACGGCACGCCGGCACGGTACACCAGGTCATACAGAGGATTGTAGATGGCACAGGTTCTGGCGTTATATATCCAGATATCGCGGACTTTCCAGTCATATAACGGATTCATGGTGTAATAAAACC
+
232522222221654103/4332322243332417221243520342123252153425260122422253225322223224425530/52534624121436220565213023023122225/24523/2202412422322/4224
@Chromosome_888447_1_1_0_0_0_1:0:0_0:0:0_9ef3/1
AGAGGCAAAGACAGGAAAATTATGCCCGATCAAACACAACAATTTTCGTTCAAGGTGCTCACCATCAACATTCACAAAGGTTTTACCGCGTTTAACCGACGCTTCATTTTGCCGGAACTTCGCGACGCAGTGCGTACCGTCAGCGCCGAT
+
/2222635/60460712431320202135212133222320336252121322.3233222123.5251202324/713132422431122470213323620304034212033225/227224316323222221127.331552302
@Chromosome_4517427_1_0_1_0_0_3:0:0_0:0:0_9ef4/1
CGCCATTTCGGCCAATAACGTATTGAGATGCGCTTTCTGTTCTGCGGTGCCAACCGTTGCTGCCAGTAGGCAGGCTTGCGGCTCCTGACAGATACGCATAAGCAGAAAGTGATCGATGACCTGATGAAAGTTCTCTTCTGTCATCCACCA
+
122322222231224134/2052566240355222/1422411326/12242/220-321.323373235323/42622420252130143672313322515224223450242213262423411232122223523/2274253236
@Chromosome_520530_1_1_0_0_0_1:0:0_0:0:0_9ef5/1
GATTCAGGGTTATTCGTTAGTGGCAGGATTACGAAGCGTGGGGCACAGGAGATACATCTCCGGTAAGATGGCGACGTAATCGCGGGCTTCTTTTTTAAGATCAAAAGATTGCGGGGCAAAGAGCCAGTTTTCCATCAGGCCGGAAATATA
+
252/5331225.42451252112144211326722131202124224132205242122/133322321263333/234321122/32/21221032-22253421452555/524.012632152262241422302/32312612412
@Chromosome_408841_1_1_0_0_0_8:1:0_0:0:0_9ef6/1
GGAAGTCACAGTGTCGAGGTTGCCCGCATAAGCAGGCAGATACTGCGCTGCGCCTTCGACTTACAGCCAGACCGCTGTTTTCAGTCCGGAGAATTGCAAGACGCCCGGTAAATTGACCGGTTTATCCTGCGGGTTAACTTCAAACTGCAC
+
24132553354/81112/2432-2152222/231351512432322422/35222.6/2313140532630222312223036222212322123.152/3443244422322242-04011311/228726223414342242632244
@Chromosome_5060890_1_1_0_0_0_8:1:0_0:0:0_9ef7/1
GCCCTTCCAGGCCACAGTCACTCAGTTGTTGCCCTACGTGCAAACCAATGCCGTAGCTTGCTTACGTTTCGATGGTGTCAAAACTTGGGGTGGTCATCGTATTTCATTTCTTAGGGTATAAAAGTAGCGGGCAGCACATCAGCCACAATT
+
/2332243.3435244225221425225232512411130031541113221021271311523221824214022455222124322253630021225423612222142204560542110142/3222251333245.12343152
@Chromosome_5254022_1_1_0_0_0_1:0:0_0:0:0_9ef8/1
AAAACAATCTGCCTTACCCGGCGTTGCCTGCCGAAGCCCGCCGCGCGCTGGATGGGGGTGTAATCTGCGATATGTTTGAAGGTCATGCGCCGTACAAACCGCGCTATGTCTTACCCGATTACGCCCGTTTTCTGGCGAACGGTTCCGAAT
+
102/222162142722233204402120222012145-40524343242262043235332432232513560/1202242425203243218341324133102131442555323323422625034020222422500132243212
@Chromosome_4857086_1_1_0_0_0_2:0:0_0:0:0_9ef9/1
AACATTTATCTGCTGTACGATTGAATGAACTTAATGATACAGCATTACAAAAATAATCGAAGTTTATAAAGATGATTCCTGATTGACCAGAACCCTATCCTACAATGGTGACTAATTTTATTACTCCCGATGGAGATGATGATATGAATA
+
22324272/4423154135312332242311431433224624.21022312252223/332434843215406./0326624714532022220//211232002325814470102322512.322221222202240/326207453
@Chromosome_4711585_1_0_1_0_0_2:0:0_0:0:0_9efa/1
CAGGTTGTTCACCTGACGACGCGTGCGTTCATCGGTGAGGATTTTTAACACCTTAAGAGGAATGGAAACCGTAATCTTTTTGACTTGTTAACTCTTCCTGCCGTGCTCAGCGTATGGGCTGATATATTCGCCGCTCCATTCAGCCATGAG
+
02132221324032042/2/4230/2232522113.1125214610343134223/4024322214240312232222442102003342331432222/22242022522237334102522254321032045/25852223304202
@Chromosome_1993762_1_1_0_0_0_2:0:0_0:0:0_9efb/1
CGGTGGCGGGTAATACGCCCTGACGTTCCAGCAGCAATCGCGCATACGTCGGGGCTGCAACGGGACGCGTCGCTTCTCTGGCGGCTTGCAGCGAGCGCAAACGCAGACGACGAAATACTTCATCGCTCACCCAGATGTCTTGTTGCAGAT
+
32425/11/22622341223032324042434365222623005132227232074212/322332552422232221/42.25312323423422512012522514422320442602244121327-224182213131442931/3
@Chromosome_882548_1_0_1_0_0_0:0:0_0:0:0_9efc/1
TGGAAGATGGCAAATTACTGGCTGCCGTCAACAAGACGCTGGTGAGTTTTGACCATCCGCTGACTGACGGCGACGAAGTAGCTTTCTTCCCGCCGGTAACCGGAGGTTAAGATGGCAGAAACCAAAATTGTTGTTGGTCCGCAGCCGTTC
+
22112542523+4212.422223-.1031215315323123221313321241152320226233332252213242274127412225222111102522225/223450254342.44223301/3225542052122/324245635
@Chromosome_435585_1_0_1_0_0_4:0:0_0:0:0_9efd/1
AGGGGATGCTCGTAAGACCTACATGAGTGATTGCCTGAAGAACAGCTAGTCTGCGCCTGGTGAAAAAAGTTTGACGCCACAGCCGCAAAAGATGCGCGAATGTAATAATCAAGGAACGCAACAATCTCTGAAAGGTGATGATCGTCATAA
+
11232215210653222101254/1252234324232232421523020542223211242425323026240342221403522310224214203422551101321640/2306/343422333123536021/2200322042/23
@Chromosome_1516328_1_0_1_0_0_1:0:0_0:0:0_9efe/1
CCTGCATTCTGTGGGGCGGGGTGGTGGCAGGTATATAATGTACTTTGCGTTCATTGTTGTAAAGTACTTTTGGTACATTTTGTGTGTAAAAAAATGAGATGGGATAAAGAGAAGCACAAACCCGGAGGAAGGCGCTACCGGATTTATGCT
+
121-10431/14222422054223330502203/222104.13322323224341/622203212220224556413121222322/2522412333424242322403221502623.1045402/302232523124122/2222152
@Chromosome_3430858_1_0_1_0_0_4:0:0_0:0:0_9eff/1
CGTTCCTTCGCGAAAAGCGTTGTAAAGGATCTCAACGGCCTTTTAGACACCGCTCAGTTGCTGCCAGGGCAACATGCCTTTAACACTTCGTTCCAGTTCTTGCGCACTGCGCACGCTCCGGCTGGCGTATAAACGGCGCAGCAAGGGAGG
+
2221242422501222221024212211313312333264022225002/33442022422213232014754621222.4252532242221122410332/342303222.521314732224132313332212342/525233053
@Chromosome_4711208_1_1_0_0_0_4:0:0_0:0:0_9f00/1
ACGATGAAAATCAGGCTACTGATCCTCAGGCTGATGGTTTCTGTACCTGCCTGTGCCTGGCAGCCGCAAACTGGCGAGATCATCTTTCAAATCTCTCGCTCATCGCAAAGTAAAGCGATCCAACTGGCAACCCATTCCGATTACAGCCAC
+
22-33227422013521222622243433242210220122142210215/222242153031442222022/11/0731144352602610232442323/41120043212224514/033154223/22322632226200404225
@Chromosome_534736_1_0_1_0_0_0:0:0_0:0:0_9f01/1
GCAGCAATATTGAAATTGGCAGTTATGCCTATCGTTACCTGTGTAACACTTCCAGCCGTACCGATCTTAACTATCTACAAGGCGTGGATGGCCCGATTGGTCGTTGCTTTACGCTGATTGGCGAGTCCGGGGAACGTACCTTTGCTATCA
+
22541261/40232061231122621034325.6313623033221346513312264133252232220210321251120451214333233223015/2/332313224232332222/521234413///2204234224455232
@Chromosome_4480501_1_1_0_0_0_1:0:0_0:0:0_9f02/1
CTCGATGGCGACGATGGCCTTCGGCCTGTTCTGGCTGATCTGGATTTTAATGTCCACGATCACTCGCGGTATCGACGGTATGTCGCTGGCGCTGTTCACTGAAATGACGCCGCCGCCCAATACGGAAGGTGGTGGTCTGGCGAACGCCCT
+
2222136315422122312121123223/4421632225/1202262240/142522032242272/26/042262221523223511132.2262313122223224134221223022331202325214523502625224213120
@Chromosome_4745255_1_1_0_0_0_6:0:0_0:0:0_9f03/1
GCACGGCAGATAAACAACCCCATCGCGCTTGCGCTCCGGCGGCACAGCCAGCGTTGGCAGTAAAGTGATCCCGCTACCTGCCGCCACCGTGTTGCGTAGCGTCTCCAGGCTCGTCGCGCGGAAGTGTGTATCTTAATCCGCCCCGGCTTC
+
13602145/32225213222-344522215202423143422444131420/2221246126245466244324144533522322422250324354421355013435024423227155432/20113251441240222.231224
@Chromosome_497964_1_1_0_0_0_1:0:0_0:0:0_9f04/1
GGCCGCGAAAGCGACCTTTTCTTGTTACAGCTGCAACGCATTTTTTTGCGAGGCGGCTTCAGGATTATTGCTGTTCCAGCGCATCGTCAATTTTGATTTTCGCCTCTTTACGCAGGTTACTCATCAGAGCTTCAAAGACGATTTGTGCGT
+
3223143325152224123424131444133324262025333211044422243022212012032652242222451411022135253304/2212224384224223243224/30251356224224212.2/222223325431
@Chromosome_3023530_1_1_0_0_0_1:0:0_0:0:0_9f05/1
GCGTCCAGTTTATCCTGACGAGGTTTCTTATTTGCCGCTGCCGTTGCCGCTCTTTTGTTAGCGGCGGCCTGGGCATTTGCGCGACGTTGCTTCTCTTGCTGGATTTCCCTGTTGCGCTCCGCGACCCATTCGTCATGCTGCCTTTGCTCT
+
852515/2700112402.1231/3/2-51223222323122022424221:252203112431342223214432226662531500265440/212103/022223222111462443040323322454211022/0.6220222214
@Chromosome_2074048_1_1_0_0_0_3:0:0_0:0:0_9f06/1
CCCGGCCACGGCCATGGCAAGAACGCCGCACGCCAGCGATCCCGTTACGGTCTGAACCAGCGTTCGTCCGTCATAAAGACTCATCAGCGCGGAAGTGCTGACCGCCGCGCCTACTGCATACACCGTTGGCAGGTGGTCAACGAGCCACGC
+
532120120423522302222543231341154411530434222122-2320502423332422/322320.3322/022/223344422143242231/11122.342120252123.42129104/224233,130/2555231350
@Chromosome_4136944_1_1_0_0_0_1:0:0_0:0:0_9f07/1
CCCGGACTGTCTGGATCAGCTTTGTCTCGTAATCGTTGTCTATTTTAGCGCGGAGTCGCTTTACTGCGACATCGATCGCATTAGTGTCGCTGTCAAAATTCATGTCCCAGACCTGAGAGGCAATCAGGGAGCGGGGAAGAACCACTCCCT
+
63441/3222923522/025241-4404032143222221235202322312242225243224212222/2532/2/2/34320222227133132062041351214433203412,/32312433052/4234232522/2322125
@Chromosome_4088513_1_0_1_0_0_3:0:0_0:0:0_9f08/1
TTTAGGACAAATTTAATGACAGCAATGCGCCAGAAAATCCCAGCAATGCGCCTCCGTACAGGAACGGGCGCAGGATGAAACCATCCGTCGCACCAATCAGTTTCTGCACGTTAATGGAGTCACGGCGAGCAAAGATGCTCAGACGCACAC
+
02123316224222541234544422321052/2322/62122212422432121332435332341622/24403322623331225425.42322122222232334232251.5254202652432552154321233222563132
@Chromosome_5028549_1_1_0_0_0_5:0:0_0:0:0_9f09/1
TCAGGAATCAAGATTTGGAAATTTTGTTGGCGTAAGGGTAAAGGCACGGCCCTGATGGTCACATGCTGTGCAGCTGACTGGAAATCAATACCCAATTCCGCCAGGGCAGCCTGCGCTTTTTCTAATGCTGATTTTTCTCCGGCAGAAACT
+
12322142512242330232032/112122/2343312/23235523252222232203202163263203323123/325152123214311203212322143333822225222021063.556234445532/5/331.3223520
@Chromosome_4343433_1_0_1_0_0_3:0:0_0:0:0_9f0a/1
TCGGGTTCTTTCGCCCCTCGCACAACGACGCCATCGGTGACGAAGGGTAATTTCGCTTTCCACCACTCATTGCGTACGCGCGCAACCTCATCAGCATTTGTAACCGCACGGGTATACCTCTGCGTTAGAGTAAACCCTGCGGTAGCCAGC
+
242030343424535223322332024024222/530120222224322522653322232245243112122523234322244432404317343204222234123223624322262237313135425341/3522234346524
@Chromosome_3068036_1_1_0_0_0_3:0:0_0:0:0_9f0b/1
GCCACGGCGGCGGCACCCGATAAACCGTTATACCAGGGATTTATCAACGGGCATGAACCGTGCGGGCAGATTGTGGCGATGGGGCAAGGCTGTCGCCATTTTCAAAAGGGTGATCGCGTGCTGGTGTATCACATTTCTGGCTGTGGTTTT
+
5211203025113360201521242203.32040034326423443,2462352112031632243102222243020210340063441623.1131442464/531214523634301221263141320332332420223322243
@rand_0_0_0_0_1_1_0:0:0_0:0:0_7d3/1
TAAAGACCCTGGGGAACAGGGATCGTAATGATGGACGAGAAGTGTGGCAACAGTATGTTTAGGGAAGAGAGGTGCCTAATTAACATGCGATGCAAACTGTGCAATGATGAGCGCACGAACCCATCTGAAACTTCTACTAGCATTTTCTTA
+
1344212225312362242422431521224142123323/21522522141334211/203242.22221202423222422522445273212122333443222232504231323373222322422/420217222522122222
@Chromosome_2435657_1_1_0_0_0_1:0:0_0:0:0_9f0d/1
AGTGATTCCAGCTGCTTTTAGCGCCGCGATTCCTTTATGAAGGTCAGTAGGTTCAGTATAAATAACAATATTACCTTCTTCTTCAGTTACATCACGAACATCAACTTCACCTTCAAGCAAAATTTCAAAAATATGGTCAGGGTCTGTTCC
+
32432313324201546321343114231222222124323212452221633224142120065141421322232552235253241233.2412433323430512212434354315220225223232473226.240/342521
@rand_0_0_0_0_1_1_0:0:0_0:0:0_7d4/1
AGTGACGACAAAAGGCGAGGGATCGCACGGAGCTCTTCGAGAGTTGGACGAGACGGCGAGACGGAGAGGATGGCGCCAAGGGACGGTGCCAGGTTGTCCAGAATGTATCGAACTCCAAGAATCAGCCGGTCCGCGTCCGAGTGGTTCGCC
+
20/45244302441204.24325423240744233104224413262/3321653202/5125242232215323332342223212135002325230122252022252734304533301253314240222522223242312252
@Chromosome_4401640_1_0_1_0_0_4:0:0_0:0:0_9f0f/1
AGTTCGAGCATGGCAGTGCACAACATGTGCGTGCCGGCTTCCGTCTGGGCAGCCACAACGATATGACCTTTGGCGAAGGCACCTCATCCCGTGACACTCTGCGCGACAGTACAAAACACCGGGTGAGTGAATTACCGGTGAACTGGTGGG
+
2222542321212204/53224433226023204302102136410414-0623322142732422222413/2232160235433422215021502422.2/32234222212552120362502215203/5125/232/200//31
@Chromosome_652819_1_1_0_0_0_2:0:0_0:0:0_9f10/1
AGTAGCTTCCACCAGGCGTCGATGGTCGGGTTTTTCGCCAGCATGACAAAGTCGATATCACCATGCACTTTGCGCCAGCGCGCCGCAAGCGCCATCATGCGCACCGAATCCAGACCCTAGTCGATCAGGTTGTCGTCATCGAACGGTTCA
+
42203522521212425224/21222222245721111621322542111253/142233223/32/133143524013355542222/3.2230223323211002142//423602.2220214.33222725242345332415232
@Chromosome_4207085_1_0_1_0_0_2:0:0_0:0:0_9f11/1
CCCCAAACCACCGTCGGAGAAATCCTGAAAGGTACACGAGAAGAGGTGACCATCTTCGCGGGCAATTGCCGCGGGCATCGTCATCTCCACGCGGTGCGATCGGCCTACCTGTTTGCTTTCTACCGATACCGCAACTGCGCCGCCAAGAAC
+
21232453223245420/304325022354511123525222222/23.42041312212222222225223232850/1322303520335262/5222323312221/2223225343233242012430202114211202213221
@rand_0_0_0_0_1_1_0:0:0_0:0:0_7d5/1
TCAGGGGACAGGAGTGATTACGTGGACCGTGGAATAGGAAAGCTTCTAAAACCAATTGCTATGGGAAGGGCGACGCCGTATAATTGGTAAGCTGAACCGGAACAGTGGCGGAATCCCGTACAGGTTCGGGCTCGGCGAGGGAGTGTTACA
+
03250234124433222225320742032/13212225202322324101231301323224232221332154224252243022/2862243,42/227220222533/44120235112/0244/3325226233345472235162
@Chromosome_5265468_1_1_0_0_0_6:0:0_0:0:0_9f13/1
GCAATCGTCGGGATCATCGGTCCGAACGGCGCGGGTAAATCGACACTGTTGCGTATGAGCTCTGGTCAGGAACAGCCGGACAGCGGCACCATCACTTTAGGTGACACGGTGAAACTGGCATCTGTTGATCAGTTCCGTGACTCAGTGGAT
+
4/313232441043142/48444210313522162422232243/22205362265223122405131322411234357214431242354243212524,3.234230053124412433/252122323125222230633052240
@Chromosome_2151182_1_0_1_0_0_2:0:0_0:0:0_9f14/1
AGCGTTCCGAGCAGGGTTATATTCCGGTGTCAGGTCATCGACAACGCCAACTGGCGCTGATGCCGGAATTCCATCGCCCGGAGATGCCAGATTTCACCATTCATGAATATACGCCGTTGATGGATTCTTCTGAGATGACGCCGGAAGACT
+
1324322222234222230202253214441224362113323361022354525242/13224122.24533102324211224-042320353221220214222443112222224/2315043/3332043424212434222423
@Chromosome_2259761_1_0_1_0_0_2:0:0_0:0:0_9f15/1
TCCGGCATCACCACATTACTGCGGTTATAGGTCCACACCTTATCCGACGACCGGTCCTGCACGAACGTCAGCGTCTGCCCGTTCCATACCGGTATACAGCGCATCACCGAGCAGAAATCACTGAGCACATCCCACGCCTTACGCTGCGTG
+
612232265425334/224066235132/21114343232225325241//623234353233102522335051432222232405444323422426332.00464405211023/232025634221454.3323221353227222
@Chromosome_4862496_1_1_0_0_0_3:0:0_0:0:0_9f16/1
CTGATTGCCACCCTGCGGCTGCCGTGGCTGACCCCAACCGCCCTGCGGCTGACCACCACCGATATTGCCACCTGCCGGAGAGCCACCACCCTGACGACCACCCAGCAACTGCATGGTGCCGCCAACGTTCACCACGACTTCTGTGGTGTA
+
4226422352042222/1222223238353234122220121022024222-02652224322532213125220/13321230262341/2731522122321102124337223724206162223344.3225012221/2330.02
@Chromosome_539263_1_1_0_0_0_4:0:0_0:0:0_9f17/1
TAGCAGCACGCTACCGCCTTCAGCCTCAACCTCTTTGCGGATACCACCCACCAGCGTTTTTTGCGCCGCCACACCATATTCGCCATATTCATTGCGCCAAAAATGCCCATGATGATCATTGGTTTGCAGAACTGTAATTTTGTAGGTTTT
+
02213212/542251212432022354292414212252223234424425322233122025321/242243022512421/421432122332221522.132310442202224222321432312662222220113243243213
@Chromosome_1401426_1_0_1_0_0_6:0:0_0:0:0_9f18/1
CGTTCTGTTCACCGACAAAGCTGATCTGTGGCGAAATATCGAGAGAGATATTGACCCCTTAGCGTTGATACACTTTGTTTAGCGCTGCGGTGAGATTGTCCAGCAGTGGGGCGACCGGATGCAGCTCGCGGCTGAGCAAAGTCCCGCCGC
+
22252122342042221100222220222222/62212232422323/21/2225222/332315222221221263024202542142632323252220132..1116512203/7624242222312234233234//233220122
@Chromosome_2753035_1_0_1_0_0_3:0:0_0:0:0_9f19/1
GGTGATCGAAGCAAAAGAAGCGTTCCATTTGCGCTACAACTGCGATTGTCGTCGGGCCATGCCGTTCCGTCCACTGCTCGAATCAGGAAACCCCGGCACTGCGCAAATTCCGGTGACTTTACCCACCTGGGATGAAGTGATTGGTCGGGA
+
1012223213121/2312220215232232542322320261321/232032204641232223221224222523360423543221-40353757524233012124225/12636102243/2212320331212222220140032
@Chromosome_3635057_1_1_0_0_0_3:0:0_0:0:0_9f1a/1
CCTGAGGATAACGGTCGGTTAGAACAATTAACCCGCGACGACTAAAGGCAAGCATATGACGAAAGCGCAGTAAGCGACGGGCGACAAACGCTGTAATTACCAGCGCCGGAACTGGTCCTGGTAATTTTTTTGCTGTTTTCACCTGATTTC
+
2422002241312103226.24232142412323/22221210/4714220224523/2124/3426402,2252340072232422253122340224320210226521232342.14201321102392343332223/212021/3
@Chromosome_4467136_1_0_1_0_0_3:0:0_0:0:0_9f1b/1
GCGGGAATTTACCCTTCTCATCCGCCAGGCCTGCTTGATCGGTCACGCCAATCAGCGTACCGGAGGAGTCAAACAGGTTGACCAGCATGAAAGAGAAAATCACCCCTGCCAGCCCGAGGTTAAACGACGCGGCTAGATCTACATGACCCA
+
220511641531/2434/54551124223/241212114422023226222021005220423214114164224012222324211/2010232148231644/3026512263524223.22412023.3352242325402502522
@rand_0_0_0_0_1_1_0:0:0_0:0:0_7d6/1
CAACACCAGCTCGCAGGTAACTGGAGACCATATCCAATGATCATACACAAAGATCCCCAACCAAGGCATCTCGCGGGTGGAGAGTAGAGTTAATAAAGTCTTTACCAAACAAAGGAACGACCCCTCGCTACACCCAGGTGGTTATTGGTT
+
41120250232214313422011283522222211220234227221241234324/4312211112323423233020244/322445331233123/062051321522022313643335231/12212212023226215070404
@Chromosome_132302_1_1_0_0_0_5:1:0_0:0:0_9f1d/1
CAATACCTCCACGGGCGTTTTTCAGCATCGCCAGCGCGTGCAGTGGGATATCCGGGCGAGACCACGCATTCGGTGCCTGAGAAAGGTAATCGGTCTTAGTTTCGCCAGTGACTTTGAAGACGGTAACGGTCAGTTTTTCAGCCAGCGCCG
+
12115334142151120032534122/02014222421551/3243223342063202022312450221233253/2642524/23030324244305212122022316255223230424225152222252515002313363123
@Chromosome_751441_1_0_1_0_0_3:1:0_0:0:0_9f1e/1
TGCGATCAACAACGCCCCGGGGTCGAGCACCCATAACGTGATGCGTAGCAGATCGACCCAGGCATTCCCGAGTGTGCTCATGCTCTGGCGGGTAAACGCACGGATGAGGGCAAAAATCACCGCAATCCCGCTGGCGGCAGAAGGAAAGTT
+
21323202126544152153121241235/2./543440330261652251222045220233354201232253422253323331242141062344222424260/22304222224/2131213-151152312321622432323
@Chromosome_1106631_1_0_1_0_0_1:0:0_0:0:0_9f1f/1
TGCAGTGTTGGTGATGCTGTGCTTTTTGCTGGCGGGTTACTGGCTGTGGGTCGGTATTGATGGCTTTGTACTGCTCGCCCAGGATGCTAACGGTCCTTCCAATCCGTTAATGAAACTGGTGGCAGTGCTACCTGGTGCCTGGATGAATAA
+
223224252231152//043512422220253.44323842232212422304122314332223111316332226121/233315345326462133663112462241224112314273253206206232302612112425120
@Chromosome_876819_1_1_0_0_0_1:0:0_0:0:0_9f20/1
CCTCTTCGAGACGTCGAATCGCCTCTGGCTGATCGCCAGAAGGTTTAAAAGCGGAATTCAGTTTGAACGGTTTACTCATGAGTCGCTACCTGAAGGAGTTGGGCGGGCAGGTATGTATTTTTACTCGTCGTACTTAATTATGCCAACAAA
+
2022123606242231120126142223211103320303253313262283233522143225235264423220423223235224400311105222422252/4323233222127426222225432/22330231411442226
@Chromosome_450111_1_1_0_0_0_2:0:0_0:0:0_9f21/1
TTCGCAGCTGCATATGGTGTAAGCCGTATAGTAGCGGTTACCAGCTACCACGCCCCGGTGGCGGGGTCATACTGCGATCCACCCACAGCCACCATGAAAGGCGCAATAAATTCCAGAAATGCCAGATAAGCAGTCCTGTTACCGATGCCA
+
2442223426022214222246211543233/211231/212322241222022115132221231245322446521.73522620203252221023362232712213514224653300223052200432242561032352251
@Chromosome_1533955_1_1_0_0_0_2:0:0_0:0:0_9f22/1
TCGAGCCGCGAATGGATTTGGGCCATACAGAGCCCTCAATACGTTTATCCCCAAGCAGGGTTGGCGAACCCTCTTTTTCGACATCCGGTTCGAACGAGGAAAGTTCGTCATAGCAGACCACGTCCACGGATTTTTGACGGTAGTTTTTTG
+
8343241162323/22542104224424634244432/033144532223323235221442211.22321.242504336521632113243226742235041142222.12422131-42124222122246261342555415524
@Chromosome_1411189_1_0_1_0_0_7:0:0_0:0:0_9f23/1
TCAATTAATGCGCCGACAAACATACTGCTCATAATGCGGGAGGTGTTGTGATCACGCACGAGACGCTGGCGAAAAGGAAGGTAAACATGATTGATCAATTGGTCTACTGGCTACTCTCGACCCAGTGAAATAATTCTCGCGCGTCGTTTG
+
22070324222/250420-12122231215422410213222241121222233/12201523123202233246/23225012212266314263315102221210242611.35243421312324153022123023252343245
@Chromosome_3379734_1_0_1_0_0_2:0:0_0:0:0_9f24/1
AGATATTTAAAATGCTCTAGAGTTAAAAGTATGATGTAAAGACCATTGGCCTCGACAATTAAAAAAGGGAGCTTTATGACTAATCCAATCTGTATCAATAATTTATCTCAAAGTTCAAATATAGCGAATGCAACGGGTGATGAAGTCGTA
+
31230622114022/228116132232242/122041123052252243-134343202.32225252234222522333165214242126345/2202520/2212623241320132450522143252172141233224336443
@Chromosome_132183_1_0_1_0_0_3:0:0_0:0:0_9f25/1
TCACACACTGCTGATGTTCGACTACTTCTATGACGTAGAAGAGCAAGCGAAAGCAGGCAACGAATATGCGAAGCAGGTAATGCAGTCCTGGGCGGATGCCGAATGGTTCCTGAATCGCCCGGCGCTGGCTGAAAAACTGACCGTTACCGT
+
2441464244252/0412144223/2041410222,21612243.1753242422422225326862331234225212222-34231521224222342/3344121226/3232442502/1211240414201232/422232-052
@Chromosome_4133839_1_1_0_0_0_5:0:0_0:0:0_9f26/1
ATTGTGAAGGCGCGTTTTGACGGGTTTGTCAAAAAAGTCTACCCCATGACGATTGGCGATCATGTGAAGAAGGGGACGCCACTTATCGATATTACCATTCCGGACTGGGTGCAAGCACAGAGTGAATTCCTTCTGTTATCCAGGACCGGT
+
504232322216213203424243021226.1042342212521122344032210125505224155630532/3321/2//303121253.1.3112/325225412152253612.2222265141423121052630421228320
@Chromosome_779398_1_1_0_0_0_3:0:0_0:0:0_9f27/1
TTCGGGTACTCTTCGTCCCATTCGTGATTGAGGTACGGCGACCAGGTGAAAGAGTGCATGTTCATCGGACGCCACTCTGTTACCACGCAATCGCCAGCATCCAGCGCATCGCGGTACAGGTTAACAATCTCGGTGGCATCTTCCAGCGTC
+
221232223321862402244/505/35125523300724313-27332222222422242237432335132/135252522132323441//4323331.332532-2243/232330202324552/23643/4531214212321.
@Chromosome_1828949_1_0_1_0_0_3:0:0_0:0:0_9f28/1
CGGACTACGCGGAATACCCTGCTCCATTTCCAGTTGGACTAAAGAATTGAACGGTGATCCAGACGGATCTTTGCCGACGCGTTGGCAGATTTCCTCTTCGGAGTAATGACGCATGGCGACAACGAGACTCAGCACTTTGGAAATAGACTG
+
31432252313252/24/4222/41345334336232321215255022240232.252612840412224013541102215/221122223221442202223332324140122024261332325364264311422323315332
@Chromosome_2135939_1_1_0_0_0_1:0:1_0:0:0_9f29/1
TCAGCTACCGCCAGCAATTTATCGGTGCTGCCGGTGCGCTCGGCGACTTTCATACTGGTGATATCCACGCAAAACTCACACAGGCACATTTGCGCGATACGCGCGCTGACAAGCGATCGTACTACCGGTCGAGCGGTGAGCGTTTGCGCT
+
31/62122422221124-02112213422411424431223203732512022320232222222513205415302413-312531133512422522403752112115031031024/02532234.22302252022332221534
@Chromosome_3505482_1_1_0_0_0_5:0:0_0:0:0_9f2a/1
CATTGGCGGTATTGATGCCCACTGTTTTAATGAAGAGTATCTGCGCCAGCAACTTCGCGACGTTGCGCCAGAAAAAGGCGAGCTGCCGCGCCCGTTTCGCCTGGCGATTATTCAGCTGGGAACCTATGACGGAACTGTCTCTAACGCCAG
+
1212022162213824221422/341341232222213332/4223526-00242123422/26233532235342.321622234443022525223463554/2233212/4310321322221332420315034412223266262
@Chromosome_3157272_1_1_0_0_0_2:0:0_0:0:0_9f2b/1
AAAATGCTCATCAACAACAGCGAAGATTGTATTCAGCCATTCTAGCTTTTCAGCCTCGTTGCCATCGAAGCGCAATGTGGCATCGATAACACGTTCCATTGCATAATCCAGATCTCCGCCTAGATCGTTGTGATCTCTTTGGAACCTCTG
+
31414025423342215025/24238050232130445040536352225322212124332332242232124132342320220134/13113431223242342423155413250223221//51421242313358251/22203
@Chromosome_858374_1_1_0_0_0_3:0:0_0:0:0_9f2c/1
CAGTACCGTGGCCTCCTCACGGGGGACAGAAAGCGCCACGCTGTACGTTTTCAGGTTGGCATTCAGCCCGGCGGGCGCTCGCTGAGAATAGCAATCACCAAAGCGCACCTTTCTTACAGAAGGGACCGAAGCCACATCCATACCGGGTTT
+
023/233020022232224222/421262613262213225220122222232222430232434125/41/0335142323132220,43022134-121212133124/451052223230220731433/433315/1543116224
@Chromosome_4387143_1_1_0_0_0_3:0:0_0:0:0_9f2d/1
GGCGTTGACGTCGTTCGAGTGAACCAGATCGCGCAGGAGGCCCGGCAGCACCGGCATAATCAGGCCGATGCCGACAGCGTCGAGCGCGACAGTGCTCAGAATTACTATAAGGGGTCTGTTGGGTTTCACGTCTGGCCTCCGGACCAGCCT
+
242.0222572014222.201325432302224332323342322223334232154332232221242243/45/4242125222012523140//204225444431212253632145013223223324/4213232222330250
@Chromosome_2719409_1_0_1_0_0_5:0:0_0:0:0_9f2e/1
GATATTTTTTCAGCGGGGAAAACTTGTTGTTCTGTACATAACGGGCAGGTTTCATAATGGCGTTGCCGAGATGTAATTCGGGTAATCCCTGAGTCACATTCTGCCGTGACTGAGAAGAGAAAGTACGCTGCATTACGCGGCGAGATTTGC
+
2281322041631222232233232/243321223253620432615/345142223022522233402422023372531542222222121222430342866113202313510331220232322/23233342623550441014
@rand_0_0_0_0_1_1_0:0:0_0:0:0_7d7/1
GCTCACCACTGACTATATATTCAACGCCTGAGCTATTCGTTGGGAATCCGAAGAGACAACCGATTACCCTCCGTGAGTTGCTCCATCCCAGACTCCCTTCGTAGCCCCCTCGCACCGTCTCTCACAGTTACAAGCCGCATTTGCTGGAAC
+
.34415355232122031534203225407524212332221444221141251125224561430532332332122244113132272203122225422/222433203242131572/1425332/41413342302422022271
@Chromosome_5190153_1_0_1_0_0_4:0:0_0:0:0_9f30/1
TAGCCAGTTGGTTTTACCCGGAAATAATATCCGTCAGACTGATGCCGGAATATATCTGAAACACGTTATGATGTTTTGTTATCAGAAATGTTGTATATTCTTATCCGTGGCGACAGTTTAATGCCCTCTGGTATCACCTGATAATGCATA
+
646324250231/.03114242223152722122240424222514222224520532222/303234421454336213302312220322320233220115122712232103432241653/34622434253222411522.544
@Chromosome_4734680_1_1_0_0_0_2:0:0_0:0:0_9f31/1
GGTGATGATTGGCTATTCCGACTCAGCAAAAGATGCGGGAGTGATGGCAGCTTCCTGGGCGCAATTTCAGGCACAGGATGCATTAATCAAAACCTGCGAAAAAGCGGGTATTGAGCTGACGTTGTTCCACGGTCGCGTCGGTTCCATTGG
+
321524322224321323220273213.2/30134225324140240324321103312646555102244/4061112343423.233512/213302122624302353225224021423143122222224343242262331303
@rand_0_0_0_0_1_1_0:0:0_0:0:0_7d8/1
ACAAGTATATTTAAATCTACACTGGTTGTAGAAAATGACGGGGACCAGTCGCGGTCGCTTTTGAAAATATCCATCGACTGGATTACACACAAACCTGCCCGCATAATGTTGGGCAAATATCCGATAAGCAAATCCGCGCACAGTTATGGG
+
5321622222522312163235121/4222231242223322343234221122433412323122152210023222221631-2122212324.52614022312/222,521224223331243122225.2402732622243214
@Chromosome_20375_1_0_1_0_0_3:0:0_0:0:0_9f33/1
ATCATTTTCGTAAAGATGGTTGCTAAATGTCCTGTAATCCTGCGAAGCATAACGCCAGGCGGCCACGCTAAAGTGAGTAGCCGTTTGCACTACATATTTATTATAGGCGACCTGATAGCTCGTACCTTCGTGTCTGGTATCATTATTTAA
+
3121222234230310105/1204632252403052313204222112223143202243125224213027340224202822//321/225/3102/0522/23212323582622024123412204/22222422333222.2615
@Chromosome_1875552_1_0_1_0_0_2:2:0_0:0:0_9f34/1
CTTCAGCTCATCCATCACCGCCTGTCGCTTCGCCTGTTCATCCAGTTCATTCAACAGCTGGCTGGACGCTTCCAGCCGATGAACGGCAGACGTGTCTCCCTCATGTGCCATATCCGCATCAGCATACTGTTCCAGAAGCTGCTCGCGATT
+
141012222325131331422140441211/012123143212214223432261023113444422211325-3311602225224344112347211142421445231142320024442462220436252/41215144211422
@Chromosome_5141428_1_1_0_0_0_6:0:0_0:0:0_9f35/1
ACCTTTCTATTCTCCGGCTTTGCCGTATGGTACATTGCCAGACATGCGGCAAGGAAGCCAAACATCATGGTGTTAAAGCGCCCGGACATAAAGCGAGCGGTACCCGCGAAGAACTGCTTCGTATTCGGATCGGCAAGTTGGGCAAAGAAA
+
221230123611544424222632033031232211222322231.23542204622411645225222232260230241662225/22.32304143330043261142354215212424522308004222151231210012414
@Chromosome_1997063_1_1_0_0_0_4:0:0_0:0:0_9f36/1
CCAGAACCAAAGTTTTTGATCGCTGCATCAGTAAACTGCGCTTTGAAATCGGCAAAGCCGCCAAAAGATGCGGCGATAGCTTCAGCGACTTTCCCAGTGGGTTCGCCACCGGCGTTCGGTGCCAGGCAGTTCCAGGAGAAAGTATGGTTC
+
1022352202333321211024346203252051032222532353600343352242213210425524/5/0223128215641722254162228022212441132224/344531132231324266732122253256/24262
@Chromosome_1722026_1_0_1_0_0_2:0:0_0:0:0_9f37/1
GCCCTGCGACCGGAACATATCCGCCTCAACACCCCTGGTGAACTGCAGGCCAATGGCACGATCCAGGCTGTGCAATATCAGGGCCCGGCAACTCGTTTTGAACTGAAATTGAACGGCGGTGAAAAACTGCTTGTGAGTCAGGCCAATATG
+
133132214242432524521372232/24622014233212142225356225/2243/14220321222322725144114222520330151314022042220.422425222253221214222421020122141042101122
@Chromosome_1186090_1_1_0_0_0_5:0:0_0:0:0_9f38/1
AGTGCCGTGGCTCTTTCTGGCTGCATCCCTGCCGCGATGTATTTTTTCTCCAGCCCGGCGGTCAGCATTTTTCGCAGTGTGATATCACCCACCTTTCGTGCCACAGCGCCAGCAACCATATCAGGTACAAGCGCACCAATCAGGTTTACA
+
235640132/1222252226332254214233420242212820142531/6212322122322/21412.1421.624212035/3324242232432365333252326253223322422413222152532/12423422320311
@Chromosome_1805783_1_1_0_0_0_5:0:0_0:0:0_9f39/1
AGAGAGATATTACCAGGTTAAGGAAGTCTGTCTGTCAGCTTTAATAAACCCTGCACTTATCTGTTTAGAGCAATTCGGTGTTAGTTTCAGCAAGCAAACATTAAGCATAGCTAACGATTTATAGCCATATTAACCATTGGTAGCACTTGT
+
20045248300142322222252224224535343222432040423432143143023032526/223230252131134222302032361222542361201420251340/222322323/4343214282400204334342022
@Chromosome_4846651_1_1_0_0_0_4:0:0_0:0:0_9f3a/1
GACTGGCGGCACGCTGCCCGCCAGACATCCAGCAACTGGCTACCGTCGCGCGCACCCTATGCCAGACCGGAATGTGCTTCGACCGCGTAGGCAAAACCAGCCAGCGCATAGGCGGTGAAGGTGAGTAGCGTCATCAGAACCGCGTTAACA
+
2452331242/33300322244042424322.20032.2323621320212544/4712123325132325333312/122303340473422023622072220223552252332403243401233350323222323/15023252
@Chromosome_769650_1_1_0_0_0_3:0:0_0:0:0_9f3b/1
CCCTTTGCAGCCGGAAAGGCCATCTCTTTCAGAAAATTGCTGATTTTCCCCTTTTCCTTGAATGCTGTTATTTTTTCCTGGCCCGGATTTCTTTATGCTGTATCGATACACCAAAGAGAAAATAATGAGGGAGCGAAGGATGCCAGTTTT
+
21231/014223/152632/244522/21622512630322222232522252233322428133223233452222142204.552213231242323432221322234322340123623214422216402150336514223410
@Chromosome_2027940_1_0_1_0_0_3:0:0_0:0:0_9f3c/1
AGTGAAGAAGTTAAAGGTTTTCGGCGCGCGTGCCATCAGCGGCGCGTAGCTCTCGACCGTAGCGACGAGGTGGTCGCGCAGTGGGCATAAATAACGGGTGTGATAGAGCTGCAGAAAACGAGAGCGAAACTCCGGCACATCAATTTTGAT
+
42245740421422234536332212154232/41412321031/41323.312212/226.222033128242143245.3222421043325423234.02437421036231213134//34214/761430025504435332522
@Chromosome_3257053_1_1_0_0_0_5:0:0_0:0:0_9f3d/1
CTTAGGGCACGCGCTGACGCCGCAATTTTTCTCTCGTGAGCTGTTACATGACTGTCTGACGCGCGCCCTAAATGAAGGCGCGACTATTACCGACGAAGCCTCGGCGCTGGCATATTGTGGATTCCATCCTCAGTTGGTCGAAGGCCGTGC
+
14205223353352321232202234230121224333311.330211312222211212212432223312225122323222243632231242313242211320134311330.21523542222240253433432442242213
@Chromosome_2788305_1_1_0_0_0_2:0:0_0:0:0_9f3e/1
GGTGCGCGAAATTGGTGTTCGTACCCGCTACGGAGTGAATGTGGTGGGGCTAAAGCGCAATGGCGTGGCGCTGGAAGGTTCGCTGGCGGATGAGCCTCTGCTGCTGGGCGATATCATCCTGGTTGTGGGTAACTGGAAACTGATCGGTAT
+
250144442135025312253222143234/520/20/5532/.22472/25220323.132131252232/0123251.122130224124321125422132122256220261552232739230623140625332431/122022
@Chromosome_4720940_1_1_0_0_0_3:0:0_0:0:0_9f3f/1
AGGAGTTTTTTATCCGCTTCTGGACATTTTCTCCACCGAACAATCGTTAGCCCGGAAGGTCGAATCTGTGACTCTTATTTTCACGGACGAACCAGATGAAAGCTTCAATGGCGCTGCTCAGCCTGCTAACGGCATTCACCAGCCACTCCT
+
21/2512145542232001224445-334412332.221215414233211331202/43122230230220222324222254332425122023222324320243231232522243335342243324424423431302215453
@rand_0_0_0_0_1_1_0:0:0_0:0:0_7d9/1
CCCTACATTTGGTAATAGGGCACGTGTTTTATATCATCTAGCCGTCTTGCGAAGTGAGGTTCGAGCAAATGAGGTGTCTTCCGTATCGAGTATGGCTCCGCAAATAGAAGCGTAGAACCTCAATACGATCTGCACGGTGATCTATCGGTG
+
3221322243264402/3342242306141553222223212313225224614.6255212230033144312.5/2347322322324212/21222202012214527333232252233322042225544612222244121427
@Chromosome_1365950_1_1_0_0_0_5:0:0_0:0:0_9f41/1
GATATGCGCCGATAACAAACTGACTTTACCGCCGATAACTCTGGCGGTGGTAAAACAACCATCTCCAAACTGCGTTGCCCGATGGCTTACTGCCAGCGAGTCCTGCTTATAACCGTTAATTAAGAACATACCGGCTCCTTATCAGAGAAA
+
/131227122444/234415110212112153/362553221422322031202313217462221425312444323452532412440135114045222/230033032323202134324303227401320233226.5451320
@Chromosome_3700984_1_1_0_0_0_6:0:0_0:0:0_9f42/1
GGCACGTCAGCCTCGCTGGTCAGCGCCAGTTGCTCGACACGCTGCGGTTTACGTCAGGCATCGATGGAATAAAGCATTTTGACGATAGTTTTTGGGTTCAGCCTTGGGAAGGTGTGGATGAGATCGTGAAACTCAGCCACCAGTCTGGCT
+
02552234/41215312622532421202435503222234335023.322213134232013223034524112331313/3120412232373292312213204231/223762223627423123262432245204232242225
@Chromosome_836257_1_1_0_0_0_2:0:0_0:0:0_9f43/1
AGATTTATCAACATAGGATTTTTCCTACTATTGCTAATACCAAAAGGTGCCAACCGAATTTCCTGCACAGCGTAAAACAACTCATCTGATATGACTCTGGGATAATAGCCAGCGATTTCACTTATTCCTTTACCTCTTGCACGATATGAA
+
3020433224225135123210421144522252220514246843131.444638222242202221042242122322236222332235212322217.2072223/3243502512143422132423035314352334225122
@Chromosome_4969168_1_0_1_0_0_8:0:0_0:0:0_9f44/1
CAGTGAATTGCCGGCAAAAGCACCCGGGGGTGTCAAAAGGAGGTTCGGAGAGGAGATGGTGACGGCACTGTCATAAGCGTCAATCCCCCCGGTGAACCTGCTGCCGATATCCAGGGCTGAGTTATGGTTCAGCGTAAGATTCCCTTCATA
+
322/347232141322221112521211302002/5221425346133234/12521252122234120251222323132423232123210222420202342230214352322246221620230.2121213548.324842200
@Chromosome_5262367_1_1_0_0_0_4:0:0_0:0:0_9f45/1
CAACATATTGAGATTGTCAGTCGGCAGGCCAAGGCGATGAGCGCGCATGGCCACCTGTTGCAGCGACTCTTCGCCAGTGACATACACCGTTTTCACCTGCTGGGCCAGTTTGCACAGCGTGTGCAGCAACAGCGTGGATTTCCCCGCACC
+
722/1422332525/223254157442221332512272,6324313426133312120230122023312772242152503342204210/.2035102323/064253/024452241526216421068262,32232230402/3
@Chromosome_902394_1_0_1_0_0_3:0:0_0:0:0_9f46/1
CGGGATGGGGGCACCGCACTCTTCACATTAATCCAGGCTTTCGCCACGCGGAATTTCACCCCGAGCGCGGGCAATCGCATCTTCAATTGTACTGTTGATCTGTTCGATGATGGCGTCATCGTTAGCCCAACCGGATGCCATATCGTCCTC
+
240222/11244222342324322/21123224223524120224201021.3221/223325/015314212232324224421324303/4.232113222544502.23624220/30325622/45243314042522231/1213
@Chromosome_5088449_1_1_0_0_0_4:1:0_0:0:0_9f47/1
GCTCTCCCAGCGTATTAAGATGGAAGGTCGCCGCCGCCAGTTGCAGCGCATCGGTAAGATGCTGCGCCAGCGCGACATAGAGCTTATTCGTCAGGCGCTGGATAAGCTGAACAACCGTCACAACCAGCAGGTGGTGCTGTTCCATAAACT
+
113724422322322422113312222232252242202011133/212522532232223011023440122453143/5244142313/3346313203223232/23323232213244224023274314622/22/323241231
@Chromosome_1835664_1_1_0_0_0_2:0:0_0:0:0_9f48/1
TGCGCCATTTCCGTCATCTTACGGCTGCGGATGTATTGACCTAATGAATGACCGGTTTCTTTTTTAAACATCCGTTGCAGGTGCCATTTAGAGTAACCTGAACGCTCTGACACTTTCTCCAGTGACCGTGGCGATTCCAGGTTGTCCTCG
+
4232241422163132062232.005022/12212232231252220836222342225.1044822056222162421323210223155326202372212512202223222.22022214205242222234342034122/3131
@Chromosome_4698156_1_0_1_0_0_6:0:0_0:0:0_9f49/1
CAGGGCGAGCAGCGGATCGAAGTGACCTTGCCACCATGCCAGCGCTGTCGCGTCGATAATTGCAGCCAAGGCGAGGGGGAGGGTTTTAGGACGTAAACTTTCCAGCCACGCCTGAGTTGGGCTAATTTGTTGTTCAGTCATAATACGCGC
+
123343112133130612335673225123444/213322432034522422/053023034172642324257120251302102323231262350262111/22144225221222124422122422.223233522233205123
@Chromosome_2891346_1_1_0_0_0_5:0:0_0:0:0_9f4a/1
CAGATTCGATTCCTGCCAATGTCTATGGCGAATGGGATCCTTGAAGATACGCATCCACTTTCTGCGGCAGCTGCGCGTTCGTATGCCCAGGCAAATGTTGACGTTGTCATGCTTGTTGGTGCACGACTGAATTGGTTATTGGCACACGGT
+
/14222262322253464203213123312322704334/2414/2/3221323241402522255223240412024242334522/130223225512003403660133226224233311012543322422213225224.2231
@Chromosome_768758_1_1_0_0_0_1:0:0_0:0:0_9f4b/1
TTACTGCGGGCACTACGCCCGCTACCGCAAATCCTGCTGTCGATTTTTGCTCTGCTGGCTATTTGTGCGGGTATGGCGTGGGGGCTGACCCGGTTTATGCCTATTGATTTTATGACTGCCTACCTCGCCACCAGTCCCGGCGGGCTTGAT
+
4842220302231/33522222634242432442/20330221204544334324232524224524422/233225222/23324225414263202245247252314322342252432/141214313223324233254523213
@Chromosome_5068522_1_1_0_0_0_6:0:0_0:0:0_9f4c/1
TTTCAAAGCGTAAAATTGTGGCATTCTTCACTGTTCTATAAGTAAGACGTTTATTCTCCCTTTTCTTTCGTATTCCCGATGATAAAAGGATGTCCCTCATGTTTAAGTTTAGCGCAACACTCCAGGCTACGCTGATTGCCGCCAGTGAGA
+
0202353521225426324523155242520/2224142062133214115/.422212221/04314143442132224214232326243622142342412224132113422423334323233020062052225/212422333
@Chromosome_5012088_1_0_1_0_0_5:0:0_0:0:0_9f4d/1
CAGTATAGTCTGATGGATAAGTCGGAAATTTGACGAGATCGATTTTTTTAGTGCGCAAGTGGGCGAAATTATCACTGAAGATGATTAATTTAATTCCTAAACCATCAGATCGTGCTTTTTTTAGTCAGTGCCCACCGCTGTTTGATTCCT
+
7233106222215221/312412320215140132733223/12035232.232246224222523322424236152222332130221123435321234145351264412321002.43322224405632434531214231222
@Chromosome_1843765_1_1_0_0_0_2:0:0_0:0:0_9f4e/1
CCACCAGCGTTACGTTATTCACTAAAGGAATGGCAATAAAACTGCTGGCGAAGGCGGTAATTTCCAGTAACATATAGCGTTTCTTGTCGAACTTATCCGCCAGGATACCAAAACCGAGGCTAAAAACGACGCCAATAGTGAGCGCAATTG
+
223.242233126224023/3223/11321524.22341412242/242240423123012343/32222222/237/340/424213212254422525221323213235412533422352232022.2253032123322623234
@Chromosome_4328365_1_0_1_0_0_2:0:0_0:0:0_9f4f/1
ATGTATTTAAGCGGGGCGGCAAAATACACTTTCATAAACCGCCAGATATCCCGCTGAGTCAGGCCGATATTCATCGAAGAAAAATAAAGCCCAATAAGATCTTTATCCCGCCAACGACGTGGAACGCGCTTGCGAAGCTGCGCCCGGTGC
+
43211226/4224212021421/2243131301151222232101423341422241212532045241335255227.101223.35534523032332365211622225222223322224133443/13236312/2433233152
@Chromosome_1174174_1_0_1_0_0_6:0:0_0:0:0_9f50/1
GATCAAACAGGGGGCAGACAGAGCATTGTCGACCCGTAAACAAGTGTTTAACGGAGGTGGAGTGTGAGTGTTGTTGTTTCGGGGACGCTGAAATCTCCTGAAGGTGAGGCGATATCAGGAGCAAATATTACCCTGTCGGCGCTGGCAGTT
+
20125222253012355362.221/02/22430433222234535422222222241123262252025.3263123.125441021221232220122326112220643562534655051342634262522132435100052231
@Chromosome_4685046_1_0_1_0_0_1:0:0_0:0:0_9f51/1
TGATGAGGAACGGCAAGAAATTATTGATATCGTGACTTCCTGGCCGGGTGTTAGCGGCGCTCACGATCTTCGCACGCGGCAGTCAGGGCCGACCCGCTTTATTCAGATTCATTTGGAAATGGAAGGCTCTCTGCCTTTGGTTCAGGCACA
+
2442231247122/420224105223/3502212436/022123132123123524620011310025221235425021321/222434132104101034312333620224225232312226532535522240213323122432
@Chromosome_5050499_1_0_1_0_0_5:0:0_0:0:0_9f52/1
AGGGCGTGCGCATGTTTGTGGCGGAACTCTCTGAAGCATTTAATGGTATCTCCCAGCGCCTAATCCCTGGTGCGGTTCTGGCGATTGACTGTGCGGCTATCTATAGCATCGCGCCGAACGCGGTGGTTTGGGGCTTTATGTGGGGCACGA
+
10/22.223/2331.54/2233152-22112572351/33204302-5452420529502236342/1220326322202254222312325122.21222625/22232323/252622452211352412150614410422232253
@Chromosome_1527881_1_1_0_0_0_4:0:0_0:0:0_9f53/1
CTGTGGTCGGGGTGAAGATCGACATCAGGGACGGGTTACCAGTCCCGGTCATCGCCACGACGTCAGGTAACGCTACATCGGTATACAGATAAATTCCCAGACCGAACTGATTGTTGGTCAGTGCGCCTGACAGTCGATACTTACAGCTCA
+
2232246374231435251222532122330122124324/12221442225022221340323231222022400252334245432432262/3233134/424220424454221212622540322322262201622/1412311
@Chromosome_649608_1_1_0_0_0_0:0:0_0:0:0_9f54/1
TCGACCTGCGGCGTGGCGGTAAGTGCGGCGGCGCGAGCAACCATCTGTTCAAACGTGGTTTGTTCAGGAATTGCCTGGCGTTCCACCACGTTCAGCGACTGGCTGCGGGTAAAACGGCGGGCTGAGGTCTGTTTTTCCTGGCGGGAGAAC
+
/30111422643454122445.1422352203235322522235224342.22222122/34132442252423342321222220223222222625452512322543144423221223112./41322442311221456432216
@Chromosome_950366_1_1_0_0_0_5:0:0_0:0:0_9f55/1
GCACAATAGCTGAATGAAGGCTGCATAATTCGCGGAAATTAGCCCGCTGCATTATTTCAGGCGAAATGATTATGAAAAATTGACTAGTGTTGGGCGCGCTTTTAATGGGCTTTACTGGTGTGGCGATGGCGCAAAGTGTCACCGTCGATG
+
560732253201213220412452223/224522633.11243204/442134355634252122332427200140/2/221/23223111131421233312422303432242232/224325586312.123124531223.4222
@Chromosome_404804_1_0_1_0_0_1:1:0_0:0:0_9f56/1
ACCTATCAACAAGAACGTTGCGATCAAGCCAAAGCGATGATTGACCTGTCCGTGACGGCGGGCAACGTGCTGGCTCCGCCGAAACGCTGGCAGGGTACGTTACGTGACGGCGTTTCCTGGCTGTTGAATTATCTGCCGCCAGTAAAACGC
+
2222211414101520322352231322/4245413313351232424325222223413323305223621222224236231/420526322314424222250/2207424332523142514216352213252432343322341
@Chromosome_2645717_1_0_1_0_0_3:0:0_0:0:0_9f57/1
AATACCAACGTCAGTGGCGTGCCGCACCGCTCACGACGCAAACCATCGATGAATTCTAAGCGGCCTGTGAAAAATATCACTACACATCGGCGCAAATGCTTCCCCACGACAGCTATCTGATTAACCTCGGACATCCGGTCACTGAAGCTC
+
4546/33323412123284310321330/3126524321422334472421471324723722/442226322322221352223225022//52233324001251142262223560252232553244224255234312112331/
@Chromosome_893520_1_1_0_0_0_6:0:0_0:0:0_9f58/1
CAGAACTTCTATAAACGCTAGGACGGGTTGGGGAAAAGCCGCACCATTTCGGCAAACGACCTGGAAAAAGCCCGCTCCTCGCGCGACCAGGCGCAGGCAACGCTGAAATCAGCACAGGATAAATTGCGTCAGTACCGTTCCGGTAACCGT
+
/32032223620/62042/20/2/11451232421/22202422424233132501213342212142202.222322320137032221214632236/50432122242210252223112320112203330.22231623323402
@Chromosome_733108_1_0_1_0_0_2:0:0_0:0:0_9f59/1
CGAGACTTTTCTCAACGCTACTTTTTTAATTTTTATTTTTTCGCTGTTAACCTTTGGTGCAGCAATTTATACGTCAAAGAGGATTAACCTATGCGTACGTTTAGTGGCAAACGTAGTACGCTGGCGCTGGCTATCGCCGGTGTTACAGCA
+
12/01321/32332512234534323523611354210322204221221052121122362142415222/251244221413423122/23024222113253222044222202245413123522024232423233331232135
@Chromosome_3257463_1_1_0_0_0_4:0:0_0:0:0_9f5a/1
ACGGAATGTCCTAAGCAATATCTCTCAATCGGTAATCAAACCATTCTTGAACACTCGGTGCATGCGCTGCTGGCGCCTCCCCGGGTGAAACGTGTCGTCATTGCCATAAGTACTGGCGATAGCCGTTTGGCACAACTTCCTCTGGCGACT
+
31243464/2122422122324150242/24232333014212404212141042342211221224403,02222/202220022236.232243523221250322132233332235552/34221021236643123232411202
@Chromosome_479464_1_1_0_0_0_3:0:0_0:0:0_9f5b/1
CGTATCGTCAACCGTTTTTCTGTAAATCATGTCTTTTCGACAAGTAGCCAGAAAGTCTTCTGGGCCACCATAAATGTGGACACCTTTATCAAGATATTCCTTCGCTTGCTTACAATCTACCTCAACATACTGACCATTGGCTTACATAAT
+
32103222201322/42611164402/35251511-3232120222222335223322532/14422315532/2154/3051132322045463053332233332434/2/223/110.2230212232230/524250240032130
@Chromosome_4966630_1_1_0_0_0_1:1:0_0:0:0_9f5c/1
TTCGCATAGTACGTCAGTGCCGGCCACTGGTTAAGTGCGTACGCGAACGTCTTCGCCAACTCTGAGTGCCGCGACAGGGTCTTCATCTTTTCACGCAACCAGCTTTCCAGGGATTTCAACAGCGGTTTCGTTTTTCGCTGACGTTCAGCA
+
1/2162141224224342712312532/4/493322.305153142151352325532202212315242/2232233223203105/32433231.243105213244422420413320532242111225224222522/2404122
@Chromosome_2686352_1_1_0_0_0_1:0:0_0:0:0_9f5d/1
GTGACCTGTACGCCGCGCTCGGTGAAGAGCTGGAAAACGGCGCGTGGGCCGTGCGTCTTTACTACAAACCATTTGTTCGCTGGATTTGGGCGGGCGGGCTGATGATGGCGTTGGGCGGACTGCTGTGTCTGTTTGATCCTCGCTGTCGTA
+
21332222215432130/30263226500122/22112144260211233246242140422043403423453014002142222/3212340622322122123331033332332.21423344222622421322502/2002223
@rand_0_0_0_0_1_1_0:0:0_0:0:0_7da/1
ACCGCGGCTGTAAAAACCAGCCAATTTCCACACTAGAGCATAACTCCTGATCTGTATGCCCGAGCACTTCATCACGCTGGTCTAGAGTTCCAAGTGTGCTCTACAGCTTATTTAGCACTATATACTGCCATTGGTCGTGACAAATCCGAT
+
2212256352454221742552142263312/3361422252412232023626443520023314322344526243054343/4442451154325363122460120.222/5/4323612423304522/2205320331223222
@Chromosome_798975_1_1_0_0_0_3:0:0_0:0:0_9f5f/1
AAATTCTGAAATGCCACCATTACGTCATCCTGGCGGGATTTATCCTGCACCAGCGCAATAGCTGCATTGTAATCCGTGTTTCCATCGCCGCTTTTCACCGGCGCGCCAGCATTCGCAGTACCAGCATCAGCTGTCGGCGTCGTTGAGGCC
+
2416516111232474360212063242137222233.22432014227220252217654021642302-22212313341253.3141223423425362422/210421211334222-4103231132121022204231212345
@Chromosome_3254080_1_0_1_0_0_4:0:0_0:0:0_9f60/1
TTTAAGCCAGCCCACCCTTCACTAAAGGGACAAAGCGCACGGCCTCCACGGTATCGATAATAGATTCGCGTCCCCGACGACGCACCCGTTTCAAATACTGTTGCTCCTCCCCTACGGGTAAGACGAGAATCCCGCCTTCGTCCAGCTGCG
+
33243132321412323522212/1112342231221426/2023231442222114322421223232444343256303022322120/.2123364442002542233401122/2225/2223/4233/4/004321122133423
@Chromosome_260592_1_1_0_0_0_5:0:0_0:0:0_9f61/1
GATTAGCTTATGTTTAATGGAGTTATTATATACTTCAATAAGTTACATAAAAAATCTATATTTAAATTATTGCCATAATACACCTGACGCAAATTGCACTGGTTCACACAATCTATTTAACGCTCGCAGAATACCCCTCTTTACGATCGA
+
222120344622400402223432333351-5222241224515343322023226220220222521224142456212213252413245154221234212646422522/2423524022142/633321410122212/324232
@Chromosome_1214302_1_1_0_0_0_3:0:0_0:0:0_9f62/1
ACAGCCTGGTATCCGAATAATGATTAATCGCATCGTATCGTTTTTTATATTATCTCTGGTGTTATGCATACCCCTATGCGTAGCGTACTTTCACTCTGGCGAACTGATGATGAGGTTCGTTTTCTTCTGGCCGTTTTTTATGTCCATTAT
+
164302332322/432322.21242204223222401321232525173312352224322224223332323/341124122021021342425122222256024131222233222310326132/224226/2222024/312232
@Chromosome_238934_1_0_1_0_0_2:0:0_0:0:0_9f63/1
GTAAAGCGATGGTAAAAGATTTGGTTAACCGCTATCAATAATAAATTATATCTGCCGCCAGGAATATCTGGCGGCAATAATACAAAATTCTTTGCATCAGAAATTTTTCTTGACAAAGACAGTGCAAGAAAGGACATGGAATCCGGAGTT
+
2222473/1153322232435322450504021203222323212/113212153/5301232322224431223101-4224232043/554320135.32111222-132.45020244833505/.214443233232251222313
@Chromosome_3806920_1_1_0_0_0_3:0:0_0:0:0_9f64/1
CGCCAGCGAACGATCGCCCACTGGAGCAGAAAACGCCAGCGTCAGTTCTCCTTTCCCGCGCAGTGCTTTCGCCCCTTTCCCGCTATGGTGCTGCTGATAGCGGCGTTCGACGTCCGTGGTGATCCCGGTATAAAGCTTATTGTCGGCGGT
+
222431632245230322202131212032122/142332211/2221103023425233320523415244442324333222.130563413222224232121232442411202/15243222125/4323313223121432323
@Chromosome_3397999_1_0_1_0_0_2:0:0_0:0:0_9f65/1
TGCTCGGGCGACGACTTCTTTACCCGTGCCGCTTTCACCAACCACCATAACGCTGGATTGGCTGGGTGCAATACGGCTAATGAGTCGTTTTAATTGCCGCATAACACGGCACTCGCCAACCAATTGTTCAATCTGTGGTTCATCAGGTGC
+
423022/43302122323233143433/02233132212.52225133224223421122133170.0351422342/232013332252523/3222212212/03233222221337145024222125/2322/2243120215312
@Chromosome_4791337_1_1_0_0_0_2:0:0_0:0:0_9f66/1
ACGCTGGAAGAAGCGGAAGCGGCTGTTCACGATATGCTGGCGGGCAACGCTTTTGGCGACGCGGGTCATCGCACCGTTATCGAAGAGTTCCTCGATGGCGAGGAAGCGAGCTTTATCGTGATGGTAGACGGCGAGCATGTGCTGCCGATG
+
013430227321503162211203231111125452234051432236211222241533522382222433624423443456645352/325/43450423521/232.212304520274555243331640221211320131144
@Chromosome_1982897_1_1_0_0_0_0:0:0_0:0:0_9f67/1
CTTCGTTATTGGCTTTTGCGAGGTCAGATTGCGCTTTCGCCAGCTGAGCCTGTGCGTTCAGCTCGGCGATCTGAAAGGGCGTTTTATCGATCGTGAGCAGAAGATCCCCCGCGTTAACCAGTTGGTTGTCTTTTATATTCAGCTCAACAA
+
32240243625442262522232221/252136322124131332242/24152400450312532.62813302231624324242214122253323642244224/11302503224124022262123243521222042426620
@Chromosome_2877126_1_1_0_0_0_0:0:0_0:0:0_9f68/1
ATCCCTCGGCATTCATTCCCTGCGGGGAAAACATCAGATAATGCTGATCGCCAAGGCTGAAAAAGTCCGGACATTCCCACATATAGCTTTCACCCGCATCAGCGTGGGCCAGTACGCGATCGAAGGTCCATTCACGCAACGAACTGCCGC
+
22265112212421522451633322042203220122422236232223345424273173-611255314322222315/244/1245/45462217632234322302222323215533/34212234572264322/25/62112
@Chromosome_4212874_1_1_0_0_0_2:0:0_0:0:0_9f69/1
CGACATCAACCCGGCGGCTTCTATATCCGACCAGGAAAGCGAACAGATGTTAATCACCAGTAGTTCAAATGGCTGAGCATCAGCGGGCAGCGAAGACGGGAAGGTCGATTTTCGTTTCGCCTCCGCGTTATAGAAATTATTCAGCCATGC
+
32/221542324/3162422621222142012263137430234152253626122223023321050023406226412424/2/4321233211432421431313000225423322322222302122422202222232222211
@Chromosome_3813804_1_1_0_0_0_1:0:0_0:0:0_9f6a/1
TTACGATATCCCGATGGATTCTGAGTCTTACGTTCACCGTATCGGTCGTACCGGTCGTGCGGGTCGTGCTGGCCGCGCGCTGCTGTTCGTTGTGAACCGCGAGCGTCGTCTGCTGCGCAACATTGAACGTACTATGAAGCTGACTATTCC
+
323226212231344123230022234230262.24122535224040215152303022222222224514232324324242225322342221/22320/20220123163443222/522242615014422/2251021423215
@Chromosome_4677898_1_1_0_0_0_4:0:0_0:0:0_9f6b/1
CTGGTGGCGCTGATTGGCGTAGGGATTGTAACTCGCGCCGGGCAGTTGAAAGAGCGCAAGATGGGCATTAAAGCCGAAGAGTTCAATCTGAAAAGAGGGCTGGTGCTGGCGGTGATGTGCGGCATTTTCTCTGGCGGCATGTCCTTTGCG
+
23525223133442/041/123331/2/1353023305262234260524243225022164312/23642322202341412672001535234254371230533222223243/02/4514522/232372222327333/40462.
@Chromosome_330770_1_0_1_0_0_4:0:0_0:0:0_9f6c/1
ACTTCGCCCAGAGTGGGTACTCCGTCGCTGTTGATAAATACCTCCGCCAGCGAGTGGGTATTTATTAACCGCAGATTTGCTGCTTTCGTATGGGTGACGTTACGAACATACCAGTTGCCGGAGGTCTGATCCTTACAGCGTGCGCCGCTG
+
0123263152432322/3413122426362452343/22221012201230423426/32242221133443222422322131242326431222422521232453/252041322/4311222/25242322211121432002323
@Chromosome_5227493_1_1_0_0_0_3:0:0_0:0:0_9f6d/1
TCCCGTTCCTGTTCATCACCATCGCCTGTGGTGCGGTATCTGGCTTCCACGCGATGATCTCTTCCGGTACGACGCCGAAACTGCTGGCTAACGAAACCGTCGCGCGTTTCATTGGCTACGGCGCAACGCTGATGGAGTCCTTCGTGGCGA
+
022211234332323712127534403522350/415622534222213336353256204622222223/133211512364352324248344.3432102411260212147436333232212322236222312,1332502513
@Chromosome_4441943_1_1_0_0_0_1:0:0_0:0:0_9f6e/1
GGCGCTGGCATTCTTCGGCAACGGTTTTGCTTCGATTACCTGGTCGCTGGTCTCTTCTCTGGCACCGATGCGCCTGATTGGTTTAACCGGGGGCGTGTTTAACTTCGCCGGTGGTCTGGGCGGCATCACCGTTCCGCTGGTGGTGGGGTA
+
14222130223162331322/33/4122322123321822225244200223222.332332013222232/5133042130446241120234131335207612534222/312.2033/30210123232,1222423222240201
@Chromosome_1326762_1_1_0_0_0_2:0:0_0:0:0_9f6f/1
AAAGCGGAGAATCAGCTATCCTTTTCCCTGAAACCTCATCAACTCAAAGGGAGAATCGTGATGACCATGTACGCAACGCTTGAAGACGCCATTGACGCTGCACGCGAAGAATTTCCTGCAGACAACCCCGGCATCGACGCCGAAGACGCG
+
22451212322232322342213353224101332240535024024313554220571132343/42122201222222623232503423242423414203372153222126421223227456221324540452433,2/3.34
@Chromosome_2933922_1_0_1_0_0_3:0:0_0:0:0_9f70/1
CGTCTGTTAAAAACTAGCGCTAACAATACAGGCTAAAGTCGAACCGCCAAGCTAGACTTTAGTTCCACAACACTAAACCTATAAGTTGGGGAAATACAATGCTCCAGCAAGAAGTTACCATTACCGCTCCGAACGGTCTGCACACCCGCC
+
525235411443/2310213108226222140226243242222225122262162222233242221232342311/314452250222213/21352/34240251202443702523422225422342261225413124042122
@Chromosome_4483093_1_0_1_0_0_5:0:0_0:0:0_9f71/1
TCTCAAGAGTTATCGTCGCTGTTGCAGTAAATTGCCCCGGGGATGGGCGAGCTCCAGTAAGGCTCGCAGGAGCAGCTGAAAAAGTAACACTACATGATGTTTCACCATACACTGTTGATTTACCCATGTCTGTTGGCAACTCACCAGCGT
+
2701341/325110255212/0121423432232244224//2431605.0454/623322112541552420023644412323/2233203220203324032/2433262424622102422164426221151121-422242222
@Chromosome_1979539_1_1_0_0_0_1:1:0_0:0:0_9f72/1
CAACTACTGCATCTCAAACAGGGCATTTCAGCGTCTTGTGCACGTTACACTGACGGAATCTATGTTTTCTGGTCGAAAGGCGATGAAGCGACTGTCTATAAACGCGACCGCCTCGTATTGAATAACTGTCAGTTACAAAATCCACAGCGT
+
24312332273413232131341241123312072322223304427223.32632631/232121232262042313225242521022422315423532223322321222223422412232341465223322221511263102
@Chromosome_940653_1_1_0_0_0_1:0:0_0:0:0_9f73/1
GCGTAAGCTGTGCGTAAGCCAACCAACAGCTGTTCCTCCGTGGGATTTAGCGTATTGATAAGATCAATTGCCACGCTACGCCGATATTCAGCAATATTTGCCACTGCAAAAGCAGTATCAATAACGGACTGTTTCAGGCTATACACCCGT
+
11/3423230.3432232/21116214514222321522131322451225413502241222311213122537122/511334132/2627302422253441331254221132/122224543322440/233622123/163725
@Chromosome_132628_1_0_1_0_0_3:0:0_0:0:0_9f74/1
GGCGGTGGTTTGTGCCTCGGCGGTAAAATTGCACCCATCTTCTTTAACACGATGGAAGACGCGGGTGGACTGCCAATCGAAGTCGAAGTCTCTAACCTGAACATGGGCGACGTGATTGACGTTTACCCGTACAAAGGTGAAGTGCGTGAC
+
24323021423242121335551421221323304220644334372421032451222/43125150222235462121114/633323231324122324111012423232163210021510332620324222002222212131
@Chromosome_2356214_1_1_0_0_0_8:0:0_0:0:0_9f75/1
ACTCATCAAGCTGTTCGATTATCGGCATATCTATCGGATAGGTTTGCCCGTCACCACCTAAATCTTCGTAATGTGCACCGTAGCGGTCCGGATAGAACACCGAAGGAACGCCTTTTTCCCGAAACCAAATTAAGGCATACGCCAGCGGTC
+
4123206423//24235242332122122122232343122220.261120124222222233424/421333212225648142123332324/27123622026/342212153325215420243/423232632040321021322
@Chromosome_3307742_1_0_1_0_0_1:0:0_0:0:0_9f76/1
GGGCGTTGATACAGTACTGACCGATATAAACGCCGATCATCATCCGTGACCCGAGCAGTTGTTTGATCTGCCCCCACTTCACGCTGAACGGCACTTTAACTTTGGTTTTTTGCTGATCCATATTGATCAGCGCGCCACCCGCGGCGATGT
+
33432212242160340531122224461202022544423422221432525420534543240342260432542222134243523221210220222126542.4204/123321321223223122330066343233/34212/
@Chromosome_2552699_1_1_0_0_0_3:0:0_0:0:0_9f77/1
GGTGCTGCCCTGAAATTGCGTGGTGATATCCACCGGCAGATTCAGCGTCTTTTCGGTGTCCATAATCGCCTGCACCGAATCGCCCAGCGAATAGTGATCCGACACGTTAAAGGAGATGGTCGTTACCGGGAACTGATCCAGATGGTTGAT
+
331121130530222303303221323332453242413031472061216341262202253243.330232213213.1222/533345234122625/133432312613221130322222021364024602224211.264231
@Chromosome_4711038_1_1_0_0_0_4:0:0_0:0:0_9f78/1
CAACAAAAAGCCCTACGTTTTTGAAGCGGTCGGCCTGGTGAAATACACCCCGCTCAAGCAGTGGATCGCCCATGGTGAAAAGGGCAAATACGTCGTTCGCCGCGTTGAAGGCGGACTCAGCGTTGAACAACAGCAACAACTGGCGCAAAC
+
263423032151524426421423231200514222232232465121132522423232322053452233136034423.3212423/4256115/2232.422224622222030234538432232220214225534232/2323
@Chromosome_5043455_1_0_1_0_0_3:0:0_0:0:0_9f79/1
GAAGCCGTTATGGAAAAGTATCTTGAGTAATAAAGGGCTAAAGCCGCTGCTTTGGCGCTTCTTCCCTGGTCATCCTAACCTTCCTGCATCCTGGTTTGAGGGTGAAAAATCGCAGATTGCCGCTGGCGAAAGCTATGTGCGTAAACCGAT
+
0142323022435311/1023232210232725.2422422322/23042/210224222252646321324123472222122243612104422465253244223531412044222220332423122442216253444254402
@Chromosome_3182109_1_1_0_0_0_5:0:0_0:0:0_9f7a/1
GTCATAGTGTTCGCTAATGGCGATATCGGCAAACGGCTTGCTATAAACTCGCTCATCGTCATAGGGCGAAAACAGCGCCATCTGCGGATTCTCTTTGGCCAGATGGAAAGTGATATCCGGGATCGCCACGCCAAGCGACAGTGTTTGAAT
+
5130222902/32343/142222.471223212211022324026243235/402210421322/42513212/23142123/223/.342125400222612442216.123511242122243242243/022031042213025103
@Chromosome_4112940_1_1_0_0_0_2:0:0_0:0:0_9f7b/1
ATCATCGATTTGTTAAAACGCATAATGAGTATCAATGAAAATGTTCATGTATTAGCTGGAAATCATGAAACGAATTGCAATGGTTACTATATGCAGAACTTCACGCGTATGAAACCACTTGATGAGGGTACCTACGCTGGGATAAAAGAT
+
30302225316343022344223012525422511411223322442544//22112356353222-12223212432251522332/222302312212022424/3556332222/3141224501342365/42421322/452235
@Chromosome_700643_1_1_0_0_0_1:0:0_0:0:0_9f7c/1
GGCTCAATATATTGTTGGGTTTTATTATAATCGCGATAGCGCATTTGATTCTCCGGACGACGAAAAAGCCTTTTACTGGCTGAAGCTGGCCGCTGAGCAAGGTCATTGTGAAGCACAGTATTCCTTAGGGCAAAAGTATACCGAGGATAA
+
22255742122521125212235452/12222112223/023232462032121252134632521452522622245156523403252223243234311334332234243664221221224724322224234265255242213
@Chromosome_662417_1_0_1_0_0_5:0:0_0:0:0_9f7d/1
GCTCTGTACTAACGTTTGCAGGCACGTTTAGCTTAAGCTTGCCACCAGAGGCTTCATATTGTTGCCAGGTTTATGCGGGATCTTTGGAGGCAAGAATTGCCGCTGCTGTCGCGGTGCTTTCTGGCTTGATAACCTCAACCAACAATGTTC
+
2412252412321305222332321223222221453344643/12211042524032223210210233.024325502223351234222323113220320423011232532122223343121335145040131322/334202
@Chromosome_1686079_1_1_0_0_0_3:0:1_0:0:0_9f7e/1
CAACAGCAATCCGGTAAGAAGAGAAAGCGCCAGTGCAGCAAGAGTGATGTGATTCGCTGTAACGTGCTGCTTGTAAAGCCAAAACATCGTCGGCCTTAACAGCGACTGAAGGAGCGGTTTTATCTGGTAGAGTCGTCATTATCAATCCTT
+
0222236722/53324332242434122220132222223246423344.314331044/123622042521222134012720512322220321533302252264433021412461312230122212318241323311226422
@Chromosome_4139942_1_0_1_0_0_3:0:0_0:0:0_9f7f/1
ACATTATCTCGTCACGGATACAATGTCGCTCAGGATCTCAACCAGCTCGCTTCTCTCCTGCGTTCCGTCATGATAGGTTGATGTTGAGATGATACTTTCTGATGTCATCTGAGGCCAGAATTTATCTAGTACATTATCGGGTTTCATTCC
+
332620222242130/33131303223224234312234125222122342142.322.54432422-222412122224.2222/2/11426101433230142350324220131322054312332533222225324242230232
@Chromosome_3818636_1_1_0_0_0_3:0:0_0:0:0_9f80/1
CGCTGAATTAGAGATCGGCGTCCTTTCATTCTATATACGTTGGAGTTTTAAAATGTCTCTAAGTACTGAAGCAACAGCTAAAATAGTTTCTGAGTTTGGTCGTGACGCAAACGACACCGGTTCTACCGACGTTCAGGTAGCACTGCTGAC
+
32/22-422140234131032252226622220222512042223222613032152225352132244221531455513434235432444223222522014224122120222/24432020321213335222142512432232
@Chromosome_3763133_1_0_1_0_0_0:0:0_0:0:0_9f81/1
CGCCCACGCTCAGCCCGGCAGCAACCACGATCGCTTTGACGTTTTCGAGGCTTAAACGCGCCTGATCTTGCACATCAGCCGGGATCTCACCGGTCTGCGGGCAAACCGGAATTTGCCCGGAGGTGAAGACCATGCTGCCTAAATCAACGC
+
152321224532021.326/22551224/25233315212314326281432513/22244455242105153672252243222252235035222630102212512212261352524526/2213425324351241662326611
@Chromosome_4322397_1_1_0_0_0_1:1:0_0:0:0_9f82/1
GCGGTTTGCTATAACCCAAACTTTTGGCAAACAGTTCGCGGGTGCGTTCTACGGCGTGCTGCTGTTTTGCAATATGATGCTTACAATTGTAAAACAGGCTGGCTAAAGGTTCGCGAGCGGTTTGCAAGTCCAATCCATGCTTTACGCCAT
+
21142425333301/140251522310022126252235233104233013121322252462252/322143322220142/1222231223124213224051/282233453232/3242224313.04333/10420/44303115
@Chromosome_2537893_1_0_1_0_0_2:0:0_0:0:0_9f83/1
CTCAATGAATTGCAGGAACATCGGGCGCACGGTTTTTTGATATTGCGCCATCACGGAATCCATTGAATGCCCACGCTCGTTAACGTCACGCTTGATGCGGCGCATCAGGCAGATATCCAGCGGGGTATCAACGAAAATGGAGATGTTAAG
+
10252422432./212362142232223324723125222312221403433/312321423422163242840124/2230522154313222452222204421142.062211372542514203624435031322421232.131
@Chromosome_690490_1_0_1_0_0_5:0:0_0:0:0_9f84/1
TTACGCTCCATCATGCCAAGATCCTGACCGCAGGCGCTCCAGATAACCAGGGCGCTGTAAACCAGCAATGCCAGTAGGATCGGCAGCATTGTGGGATCGAGATGGACTTTATCCCAGAATGTTCTTTTATTCGGATTATCCGTCATGATT
+
50130324121322123421122022634223622203034072/24145262331222432222422320222252231141053154033232322242025320133422252133215222065042203/320.243052/2342
@Chromosome_586910_1_0_1_0_0_4:0:0_0:0:0_9f85/1
AGCTGAACAGTTTATCGGGGGAGCGGTGAGCAGAAACCACTTCAAAGTGGTGCGGGACATTCAGGATTTCGAAGATTTCAGCGGCGAACTGCATGGTAGCCCAGTCGCTTTTGGACCCCATCGCGATGGCGACACGCGCCGGATTATTGC
+
331215/2..12245131254042113424/1242222-534323005/34312332022222123144524244222342623215120322520521332222232203322,1104141313222323435423212552.522130
@Chromosome_4016331_1_1_0_0_0_3:0:0_0:0:0_9f86/1
GGGGGTGGCTGGCGCTGGTGTTTATTGCCACGCTGGGGATGAGCTGCTGGTTGAAGTGGCAAACTGATGGCATGGACCCCTGGAGAGCTGAAAAGGCGATTTGGGATTTTGGCTGCTATCTGCTGTTGAAGGCAATGTTGTTGCTACCGT
+
241323226221240471321023044443262113232122322222251255533022252522721012221125522/233223/434440422222423002502013215302234212/042260542530163335211424
@Chromosome_4707875_1_0_1_0_0_4:0:0_0:0:0_9f87/1
GAACAGCCTGCTGTGTGACCGCGATTACACCTGGTACGACAACGGCGAACTCATCCCCATCAGCAGCCCGCGCCAGACCCGGAGTTACAGCTACAGCACCCCCGGCAGGCTGACCAGCGTTCACACCACCGCAGCGAATCTGGATATCCG
+
3432542422444322245222243/1212422222.1423312333242322220252320113332600212222642302/3333/422130502200224051354033222002152322253222332645123336-221132
@Chromosome_425630_1_0_1_0_0_1:0:0_0:0:0_9f88/1
CCTATCAGGCTGAACAGCGCGGTAACACCGTTGTTCTGCAACAGATGGAGCTGACCGACTACGCTACCATGGCGCTGAGCATCCCTTCTGCGAACACCAATATCTGGAACCTGGAACAAGACACCGTTGGTACTCGTCTGACCAACTCTC
+
226160230442/115242511222225420222222351310212263255532412323011322003162221.4552650/1121422152132551122123301224325340022/203214444222132214022416240
@Chromosome_4200727_1_1_0_0_0_2:0:0_0:0:0_9f89/1
ATCGCCAGCAGGATCTTAACGTCACCCTTGAGCACGATTACTGGGGTTCGAGCGGCACCGGTGGTTACTCCGATCTGAAAGCGCACACTACCATGTTGCAGGTGGAGGCGCCGTATTCTGACGTGCGGATGTTCTTTCGCAGTGATTTCG
+
4223223164204202012/3232323/1020234622221/232252101223121226.02126042245122271423213211512112133433322242001152.3524332123343243233/3/0571352312436323
@Chromosome_4889974_1_1_0_0_0_3:0:0_0:0:0_9f8a/1
TGTGGTGTATCGTTGTTGGCCTTTATCCAACCATGCTGATGACGGTAATCGGCGTGCTGTGGTTTCCCAGTCGTGCCATTTCGCACATGCATCAGGCGCTTAATGATCGGCTTGATGATGCCATTAGCCACCTGACGGACAGCCTCGCAC
+
24223313225022222.012222234412110313130252-441,3422-3024625214121251223714272142224342042265233220.2221/50521324424333255/2335342/402431232123122.14,2
@Chromosome_3896048_1_0_1_0_0_2:0:0_0:0:0_9f8b/1
GTAATCCCACCCAGATTACGCAACCGTAACTGGCGAGCGATAGCCTGCGTCGCTTCAATATTGGTATTGAAAATGGTGTCGTCCAGATTGCGATGACCGACAAACGCTCTGGTATTGATGTCCACGGTGGTCATCGCTTCGGTCTGGTCG
+
2234235320325022232242513036434333211275422221331222202431123011431513232242-22320222/322216204122521222432130250515532213453222312152231025313323244/
@Chromosome_539854_1_0_1_0_0_4:0:0_0:0:0_9f8c/1
GGCTCCAACGCACCGGGCGATGTGGAGATGGCACGCGCGCTGCCTGCCGGATCGCTGGCGATGCTCGTCGGTGGTCACTCTCAAGATCCGGTCTGCATGGCGGCAGAAAACAAAAAACAGGTCGATTACGTGCCGGGTACGCCTTGCAAG
+
2321/1/220622154232143353532044316.2222351261243521244322210322430012232222413532443173323513223433622322124224234562203223032412010162222332443223352
@Chromosome_1992320_1_1_0_0_0_2:0:0_0:0:0_9f8d/1
AAATCGCCGATCATCTCGCCTAATTCAGCCGGACGTCCGTTACCTTCACCACGCCAGAAGGGGAGCCTGGCAGAACGACCCGGAGCAGGAGTCACAATCACCTGATCGCGGGTGGTTTGCTGGATCCGCCATGAGGTAGCGCCGAGAGTG
+
24422022237433221224313/121603124232202222342405222463642622232223422213152223424101222331165412203141/2424430/6222321223242424/2223520237122421242212
@Chromosome_2079749_1_0_1_0_0_2:0:0_0:0:0_9f8e/1
CGCCGTTCTGAATGCAGAGGATACCCGCCCGGTGGCCGACCGCCTTACTGTACAGAGCGCCAGAGTCGTGACATGGCGGCTGAATGCAAAACTGTACTTTTACCCCGGCCCCGAATCCGAACCTATTCTGGCGGCGGCTGAATCGTCGTT
+
40432212022212224261/32222230222422212210232400/1635/224371.31032213233329522230343240322532552.422325312231425220212102224203252.241301.53.1232222211
@Chromosome_3944108_1_1_0_0_0_3:0:0_0:0:0_9f8f/1
CACACGGGTTCTCGCGTATTCATGCAGCCGGCTTGCGAAGGTACCGGTATCATCGCCGGTGGTGCAATGCGCGCCGTTCTGGAAGTCGCGGGGGTTCATAATGTTCTGGCTAAAGCATATGGTTCCACCAACCCGATCAACGTGGTTCGT
+
1223423225342242//144422422220331143121352222344243421213354324234412243421316363224223530152352413313202232542221225223120/22222333122243124126023322
@rand_0_0_0_0_1_1_0:0:0_0:0:0_7db/1
CTACGAACAAGAATGCGATACATAAGGCCGGTCAAGCTGATACAGCACTCGTGATCCAGACATTCCCTTGACCCTCCATTAAGGGGTGAAAGTCGGGTCACAATGGAGTCAATAAGAACATCGACTTCTCATCCATAAGCAGCTCAAGTT
+
30//245222324202322122111431241623521/205/2424023213315322-04235/02342232223233164.242221223222123344331232543-441532222222142432176452354304422325210
@Chromosome_1541264_1_1_0_0_0_1:0:0_0:0:0_9f91/1
CAACATTCTCATCAAATGCCTGTTTCAGTGGGGCCGCCATCGGGATTTTCACCACCTGAATGGGAAGGCGATTACGCTTTTTCCTTCCCTTGTCGTCATTGCCCTCCTCATATCTGGCCTGGGGAAGACGTTGCATAACACGCCAGCGCC
+
026224243224226721330013421.1422343232232044442212334232224154112222231234314/122212231122362216622226520042121224242140332213/623322522342212/3031322
@Chromosome_5200370_1_0_1_0_0_3:0:0_0:0:0_9f92/1
CTGTGGCGCGTCAGGGTGCGATTACTCAATCGCCCCATGTAGGAGTTGCAGCTGTAATTCAGTAACGGAAAGTGTGGCTGCGCGAGGTTAAAAAGTGCTTCTCCGTGTTCGTCACTGGCGCAAACGGGGAACAATTGAGATTGAAATAAG
+
205.203352524414230210001-322/23423242031243202402020232222520/32.01022212144231/012531612232122213320432/2-253144143./220424303211242341543333125/550
@Chromosome_507438_1_1_0_0_0_4:0:0_0:0:0_9f93/1
TATTGATAAATGTTGCCCATCACCGCCGTGAGTTCGATGTTTTTCAGCATCAGCCAGTTAATGTTGCCGAAGAAGTTGTTGCCTTCACCAAACGCCAGCGAGTAACCGTAAACCACCCAGAGAATACAGACCAGTGCAAACGTCACCGTC
+
0022724533225/1523222322344222123531552624834.5352324122523212522413120502623372243222333012632313241.422502213225253331401212535221323331230420332221
@Chromosome_176963_1_1_0_0_0_3:0:0_0:0:0_9f94/1
TTATTACACATTTTCCGTACCACTGGAAACAGCCAGTATGATGGGCATGGTCGTGACGCTATCAATTCGGCTGGCGGCTATTCGTTGGCATCTTAAGCTACCGACGTTTGCGCTGGATGAGAATGGGCGTTCAAGAGAGAAGATGTGCCG
+
23220351432432122422334000341433015424232502222032225524203222323211422422210332112322130262344232033431452/450341323581061620130222232215035213243022
@Chromosome_1900534_1_1_0_0_0_1:0:0_0:0:0_9f95/1
ATTCTGGATCAGCTGCTGGGCGTACCAGCGGTTCCTGAGCCGGAAGGTATCGCGGGTGACGGGAGTGCTTCAGATGGCGGTGAACCTACACCTGACAGCGACATGATGATGTAAGCATGCGCAAGGGACCATCGGTGTGTGCCGGTGGTC
+
22343142634.16312/224340552322351122525144325202331214410223423042424533322,222202112432262323.342244123222432321022213/24222.24202103241221222/53121-
@Chromosome_4915532_1_0_1_0_0_2:0:0_0:0:0_9f96/1
TCAGTAGTTCAGAAACCAGAATATTGGCTCCACGGAAAAGAACACTGCGCAGACGCGAGGTGGCAGGTTTGATTTTTATCCAGCAGGCAATCAGCGCAGCAAGCACGCCGCTGAATCCCAGCGTTAATAACATTTGCGGTGTGATCAGCG
+
0142062022172/34322.623202/2224220/714345232323233312226212210722523225203132232213622212262224/221/011532/2202132200323152733221212052422432222151332
@Chromosome_1094988_1_0_1_0_0_5:0:0_0:0:0_9f97/1
GCAGTACTGGCACGGGATGCCGGGTTGTATGTGGTGATGGATCGCTGCCCGGCTATTGAGATCCCTTGCCTGGCCCTGGCCAAATAAAAAATCGCCGGAAGGCAAAAACCTTCCGGGGATTCGTTAAGGGATCAGTTACGCAGACGCGGG
+
262425341.2321242624422422352344143102114221122124212/125235/52432/3/32423202432321212152242312/220220132122222203224232245421432254003031242/15443213
@Chromosome_604597_1_1_0_0_0_3:0:0_0:0:0_9f98/1
GTGATGCTCCAGCTTTCGCTGTTGCTGGCGTATGAAAGTTTGTGTCCCGATGCCTGGCATTTCCTTTCTATTTTTAGCGGCAGCGCATGGTAAATGACCCTGCTGTGGCTAAACTTTGGCTTGATGGTTAACCGCATCGTGCAGCGGGTG
+
52222014446511214632512223251206/251/300232442311/1/415522230044302021213243323/0243522252434423213321222242244.321102731333422243221531200044122.3321
@Chromosome_2030948_1_0_1_0_0_2:0:0_0:0:0_9f99/1
CGAAAGTCCGCCCTTATATTGGCACCACCACCACCTGGTTCGTTGGGCAGGCGGCGCATATCGGGCGCTTTATGGTGCAGTGTGCGCTGATGCTTCTCTTCAGTGCCCTGCTGTACTGGCGCGGTGAACAGGTGGCACAAGCCATTCGCC
+
054323523-2312054124242212742232223.6452/242213152/3232341144332231/802322254434140022402/03/61231509/013111312/44342102160123216/23024/2222/234542421
@rand_0_0_0_0_1_1_0:0:0_0:0:0_7dc/1
GAAGCCAAGACTCTCACGGTGCCAGAGTGCACCAGATCGTGCGCGGAAAATCTGCGTTTCTACTTTTGTTATTAGCGGCAGTTATAAGCTCGCTCCCACTCGGTATACATTTTGAACCCAGATGCATCGCGTAGGCCTAATTCGTGGGCA
+
200301231./2331512042232242424525353422322132122324213423512142122211220511143224213341422142223132222222262022101144.3130/2376243225126312421220/5022
@Chromosome_4616949_1_1_0_0_0_3:0:0_0:0:0_9f9b/1
CACTCCCATGGTGTGACGGGCGGTGTGTACAAGGCCCGGGAACGTATTCACCGTGGCATCCTGATCCACGATTACTAGCGATTCCGACTTCATGGAGTCGAGTTGCAGACTCGAATCCGGACTACGACGCACTTTATGACGTCCGCTTGC
+
1122223222322-32242123337622423214422324552164222512442032222243312524422143241224201/33236332502-342113232233003112122103111362342232/252455236225435
@rand_0_0_0_0_1_1_0:0:0_0:0:0_7dd/1
CAGCGCTCGTTTAAGGTTTGGGCGAGCATTGTTGGACCTCAGATGATCGGTAACGAAAGATGAGCTGACACACATATTCAACTTATGACGCGAGGAGGAGCGAAACTATAGTTTGTTTTTTACCTACCGTCCAGCTGCTCGGGCTTAAAC
+
/425640642435222313323122/232312222122321.1111141153122212/011122434220/230/2152442633222682022205/22104435225402323052237323/026002252332231521054824
@Chromosome_2284293_1_1_0_0_0_5:1:0_0:0:0_9f9d/1
TATCCGGTCGTTACTCGAAAATTCTGTTGACCTGATTGTCACGGGCCCGCCGTACTTTAAAGTGAAGCCCGAGGGCTGGGATAACCAGTCGACGGGCGACGATGATTACCTGAAGTGGCTGGACCAGTGTCTGGCGCAGTTCTTGCGGGT
+
214242322323424222226331232202231/0446/2153232/2244/4311222102232321243200202201/055732244323220047025451213242325223213045432223224464213222324222232
@Chromosome_2339526_1_0_1_0_0_1:0:0_0:0:0_9f9e/1
CTGGCAAAACGCTATCTGGGACGCTACGGTCAGTGGCTGACGGGCTTCAGTATGATGTTCTTAATGTATGCTCTGCCTGCGGCATACATCAGCGGTGCCGGTGAATTGTTGGCCTCCAGCATCAGCGACTGGACAGGTATTTCAATGTCG
+
22222.23162304112122120252324.15224220523232212022322223252.2235/527232522340252-24223523334261221.323731032123403222122120.43426240291242254306211400
@Chromosome_3533345_1_0_1_0_0_3:1:0_0:0:0_9f9f/1
TAACAACGAAGCCCAGGCTGTACGTTGATTATTACAGAAATTGCAGGGACTTTACGGAAACATTCTTTCCTGCTATGAGGCTGGCCCCTGTGGTTTTGGGCTACATCATCAACTCACAGCGATGAATATAAAATGCAAGGTTATTGCCCC
+
24342/20323252.21314221335/255105324242/2422022432022312201313231024324213521222342322220/2212,213232232232.222121435124302152242422/41656252535234205
@Chromosome_4072802_1_1_0_0_0_5:0:0_0:0:0_9fa0/1
CTAACTACCCATTACTCTGTAGTGGATAAAGACGGTAACGCGGTGGCGGTGACCTATACGCTGAAAACCACCTTCGTTAGGGGTATTGTCGCGGGCGAGAGCGGTATTCTGCTTAATAACCAGATGGATGAGTTCTCCGCCAAACCGGGC
+
321250224234232254350224/24213245231335372473332218527520220253200114441203-41793335456242525321/11322405235142432143223242420352/.5-54211523453222670
@Chromosome_2315978_1_1_0_0_0_2:0:0_0:0:0_9fa1/1
GTTTTTTCTCTGGCATCACTGGCCGCAGATGATGCGCTTAATGGCCGTGTCTCCGATTACCGCCATGGGTAATGCGATGGATTTGGTAGGGCTATGCGCACTGCTGGTGGTGCTTGGTGTCATTCCAATGGTGGGATGTGACGTCTTTTT
+
22332342331136222214233542322242232123212025222112211012452/22051423221/22116132.144211324233220326222223223232211541422220222/22422232430321235131464
@Chromosome_3665366_1_0_1_0_0_2:0:0_0:0:0_9fa2/1
TAAACAACGGTTTCAAGGGAATTTTTATCGTTTCCGGGGGTTGAATACGCTGCCGGATGACGACTTAACGTTTCATCCGGCGTTGCTTGCAAGCGGGAGGAAACAGGCCCTCCCCGGCATATTAGTCTTCGCTATCACCGCTGCTGGCAC
+
2245233442023232.23/33130301202751333231234451202332/12520435352223333222163/365232314224020562434022140122235324351242422212231022302232222321.211129
@Chromosome_4272248_1_0_1_0_0_0:0:0_0:0:0_9fa3/1
GCTTTCAGCAACCCTATGAATGGTGGCTGGATCTGGTGGCTATCTTCCGTAAACGGGAATACCAGCCCTGGCGGGTCCAGTATGTGCTGGATGAAATGCTGCGTGAAATTCGCCACCAGCTTGCTCAGTCGCAGCAACTGCGGCCTGAAC
+
31232424432224352222252422112/322421402236422344243224122342536202222.32-22203333352.18022321023320232020235533222301023423022202213241223203322224222
@Chromosome_4455678_1_0_1_0_0_4:0:0_0:0:0_9fa4/1
CGGATATCCAATAAAGCCATTGAATTTCTTCAAGTTTAGGTAGAAATCGCCATGAAACGCACTTTTCAACCGTCTGTACTGAAGCGCAACCGTTCTCACGGCTTCCGTGCTCCTATGGCTACTAAAAATGGTCGTCAGGTTCTGGCATGG
+
04412/321145432202411424421413243532214326544252223122320426153332420132223352222/123221/546224212212023/12220420121.625214233224313242524522212123235
@Chromosome_4319061_1_1_0_0_0_5:0:0_0:0:0_9fa5/1
TTTCCTCATTGGCAATCATGTATATATTATTGGGGGCGCAATTGTTGGTTCACAGCATAAATGGAAAGACTTCTATAAAATAGTTCTGGCAAGTCAAAAAATAACACTAAATAATAACATTGTGGATGATGACCAGGGCATTTTTGTCAT
+
242514441023321423234332324281313314346247028322/5633122/3132242322222132142311/45221/231362232202/12413601261032/24142103-245001123.23232432432522023
@Chromosome_5264585_1_0_1_0_0_5:0:0_0:0:0_9fa6/1
GGAAGAGAACAATATCGAATTCGTGCGGGTTGAAGAGGACGATTATGACAGCCGTTTCCTGCGCTGCGTGGAGCTGGTGCGGGAGATGATGGGGGAGGAGAGATAACCGCGATTCAACGGCTCAAGGGCGAGGTATCAAATAAGTTTTTT
+
23152152443224/562440/242232540111352122233324235542330204314332323450233/51420311320/4545102542512453132250242127062413521414432230222/24225242621211
@Chromosome_4954804_1_1_0_0_0_6:1:0_0:0:0_9fa7/1
ACCTGGCCGGATCTGGATGGCGGAGGTCGCATGCTGCCGAATTACCTTGAGAATCTGCCAAATCCGCTGTGGCTGGTAACTCACGAATATGAATCATGAGAATAAGTGTCGATTTTATTGGTGTCGGGACAGGGCCATTTAATCTCTGCA
+
222556/123222322022233112394441112221442742032322514/22222//.223020442/..30237216032223332423124102353553423233312622321241441445543345223/44333324330
@Chromosome_3846504_1_1_0_0_0_5:1:0_0:0:0_9fa8/1
ACGTCGCCTATCCACTGCGCGAACTTACCCAACTTCCCGCGCCATTGTTGCATAGTACGGTGATGATGAAGCTGAAGGCCGTGGGGCCGCGTGGAGCGGCTAAACTAAAGCCTTCTGAACTTTCCGGTGGGATGGCGCGGCATCCAGCGC
+
523233/2322013015221432211441.123424312246243121722211023365252277236234232330613641242302301338254/1142202344/722241624022224212213413205.20222222201
@Chromosome_5217988_1_0_1_0_0_2:0:0_0:0:0_9fa9/1
TAACAGGACGTCTTTTCGGTTGTTTTAGTATTCCTCCAGAAACAAACGTTAAGTCATCAATACGACACCACTCCCACCCTTCCGGAAGTTCAAACGGTTTTTCCTCATCGCTAATCGGGGGCAACGGTTTTTGTTTTTTTATTTTCCCTT
+
0523228204044222213214422233322242.201452133135323336237.22242241445222253146280454.72502252222311223462214355522224312.241644225240120646422143264082
@rand_0_0_0_0_1_1_0:0:0_0:0:0_7de/1
CAGTGGACTGGATTCAGGCGTACTTCTCTGGGTGGTAGACCGTTTTGTCTGTAGAAGTTCGATATCGAGCCGGATATCGCTGTATCACAGGACCCTGGAACTCACATATGAGGAATTGTATGGCGTGTTTCATTGGCACGGGCAGCTATC
+
4333223262222454202262513275113242225212054423323320732022624342224320/3442420322222462341033123233331722222251121.331351/52202312342/5231223224122722
@Chromosome_1950707_1_1_0_0_0_3:0:0_0:0:0_9fab/1
TTAAACGTTCTGCATTAGGCTGTTGTAAAAAGTGACCAATTGCCGGATGTGCACCTGCGACTGGCTGGAGTAGGGAGACAATCTCGGAAAACTCACGAAACGCGTTCTTCGCAAGGAAAGGCGTCAGCGCAAAAACCAGCTCCGGCTTGT
+
222222223613454443242822153005100/4312423232651225511110456413240403322561732.4021222233202/244232403242222311311311321225212642220.41255241225131/452
@Chromosome_1147461_1_1_0_0_0_0:0:0_0:0:0_9fac/1
TGTCGGGATTGCTACCCCGCTGACAATCGAGGCGATACAGACGCGCCAGCGTCTTTTTTTGTATCGACATACACGCACATCTTATCAATGGTGGGCTGTATGGGGCCGACTTCGGTCGGGCTGGTTCCCTTGATTGCCAGTTGTAGCAAC
+
204224//042.3123245121324222233522220252342050460212233/3/4222522/223132204122/3610520.4532534213221140425/1122441424602232312366426/25376223212612151
@Chromosome_3696740_1_0_1_0_0_1:0:0_0:0:0_9fad/1
GTTCAGCATCGTTTTCAGAAAGCAGATGCAGCGCGGCAATGACGCTGAGCGTTGGCAGTAAAGAGCGCGACTGCAGCGACGGTTCGCGCCCACCGCGAATGAGCTGGAACACCTGAACGTTAAATTCAATTTCGCGAATGCCGCCTGCGC
+
61234222222421331/33243622612222215220602156342/224222243112333/0224035232144141431323221245234433244141461231231/3111/2312122433221434213252342223032
@Chromosome_4314767_1_0_1_0_0_1:0:0_0:0:0_9fae/1
TTTAATCGCGCAACTGATCTGGCGCGTCGCAACGGTTCAACCATTGCCATTGGGCATCCTCACCCTTCAACGGTACGCGTGCTACAACAGATGGTTTATAACCTGCCGCCAGACATTACGCTGGTGAAAGCCAGCAGCTTGCTGAATGAA
+
442532/2324243424/222342522335/32243252250320320232102224142332152023230741102422322432242223223222//2243113222532524612210232223322316240212231131412
@Chromosome_1127635_1_1_0_0_0_4:0:0_0:0:0_9faf/1
CAGCCAGGCGTAAACACAGGCAATCTGTTGTGCCGTCAGCGTGGTCATGATTTCACCTGCGACGCGGGAACATATTCGGACTTCGCCACCATCTCAACAGGGCCGTTAAACGCCGTCACCTGCTCCACTGCTCCATTGTACTTCTCAATT
+
222024320232422203224163222231422523245243121315212-2264322034722424223122.500.32233112423441324353232306253402325322130326./1234275202245014342205324
@Chromosome_2999822_1_1_0_0_0_9:0:0_0:0:0_9fb0/1
AACTCATCTAATCATCCCTTGAGCGCGGTCAAGTTGTTCACGTCCAGCGTGCCGTGGGTACGCCATGTTTTTCATGCCAGTAACACCATCACAATGACGGCGAAGATAGCGTCCGTAGCCATACCTATTGCCACCAGTTCCGGTGCTCGC
+
45/2322.144523234334333664222122222220112434320211240446213220132221/5222121114423124422122210522/33154322114112216532124512221406114.323/24.602210501
@Chromosome_2246728_1_1_0_0_0_2:0:0_0:0:0_9fb1/1
GCAGATATCGCTGCTCAGGCGTTGGATATGTTGAATGTCGATGCTGAAGGTTTCGATTATATGGACCGCTAGTTATTGCTGGCGGTAATCGATAAGTTCTTTGGTGGGCCGGTAGGTCTGGATAACCTTGCGGCAGCCATTGGCGAAGGA
+
53245235332032412210343251022401322103214432323656231612023441701322233315223424325022122152524222225211523152422524351311354022-2/2000233421232264313
@Chromosome_2641264_1_1_0_0_0_2:0:0_0:0:0_9fb2/1
AGATGCACCCGCCAGTATCAGCGTCATTTCCCAGGAAGACCTGCAGCGAAAACCGGTACAGAATCTGAAGGATGTCCTCAAAGAAGTGCCTGGCGTACAACTGACGAACGAAGGGGATAACCGAAAGGGCGTTAGTATTCGTGGTCTGGA
+
2222423412/.02121034220402222536222142322432-14440432564236423012521154323214.421123522.26124443523314633224222522241123233423633223452012700207722353
@Chromosome_2399945_1_1_0_0_0_3:0:1_0:0:0_9fb3/1
TGAATTCAGGCATGCGGTTTGTGCTGCCCCCCTTCTGGCACCGCTGTTGTTGGATCATGGGTTGAGCATGTCCGCATTGGGCGCGCTGTTTAGCGGCGGCAAGATTGCAGCGGGCATAGCAGGAACGCTGGCCGGCGGATTGCTGATGAA
+
22223.3221220221232223232421020363322221252425022326.4272211431122222221002412220242222103020434844443161243236232022142341244242222014402216313332112
@Chromosome_397739_1_0_1_0_0_1:0:0_0:0:0_9fb4/1
CTAAATGCCGAATGGTTGGCACCTACCCCATTGGCAACCGTGACGGAAGAGGGCGCATCCGTTTTGGCGAAAAAGAGTAAAACGGCGAGGATGAGTGCACAGCCAGAACCCAGCCAGAAAACAAACTGATTATTGATGGTGAACATGATG
+
5231332212263/1214425134226133/332135322326215/0205702272272402453223133014443011103211352213014342122215232332222226423544043562073243222234213122142
@Chromosome_1482089_1_0_1_0_0_2:0:0_0:0:0_9fb5/1
GGTGTTCCTCGATCCGAACGATCCGAAAGTCATCGAGCAGGCGATTAAAGACGGTATTCCGCTGAGCGTTATTGAAGCCGCACAGCAGTCGCCGGTTTATAAAATGTCAATGGAATGGAAACTGGCGCTGCCGCTGCATCCAGAATATCA
+
512322225225//222354325/2622213634/3222453020222317233353243342.262.241052022322224262011032/54222505322225223312635332233032241242/524465031152442412
@Chromosome_4765851_1_0_1_0_0_4:0:0_0:0:0_9fb6/1
GCCTAACCAGGCCTCCGTCGAAGACCGCAGGAGTTTCGCAAGAAACTTAATCCCCTGCGTAGACGGTGACAGAACGCTAAGATTATTTTTTTATATTCTGGCTTGTTTCTGCTCACCGTAATAAAAACGCTCTCTCCGTTTGGAGGAGTG
+
.13324/23322522123122422423236/0102302225022612102220204027014231226334/022232222301422522102211442543442230346625333321/25225240132322123222224002323
@Chromosome_791169_1_0_1_0_0_4:0:0_0:0:0_9fb7/1
GTTCTGTCTGTTATTGTTCTGGGTGATGAATCCGGCTACGAAATGGGCGACGTGCAGAAGACCAAACCGGCTGCTATTGATGCCGAGTGGGAAACGCAACCTGCGCCTGCTGCCTTTACTCTGTTCGGCATTCCTGATCAGGAAAAGGAG
+
6216322013312161260110523322122231315112652322121302134322323223305434343412332/01/2202222.21323223522252221132203012522112444215222212121223122232135
@Chromosome_1663523_1_0_1_0_0_7:0:0_0:0:0_9fb8/1
CGCCGGGCAAAAGCTCCTTGCTTGGGCCAAACCGGGGGAATATGTACAAGGGATAAACGGTAATTGGGTGCGAAAATTTTAATAGCAAAACCGCAATATCAGGATAATGCTACAGGAGAAAGAGATTGATCTATTTTCCTGAATCAAGGT
+
3013423712/32002222324262226232/2522523/32./363520425583351232643522132162/31544222/442535/155423232264221256161202312413324512230/35122420364225..222
@Chromosome_2178610_1_0_1_0_0_6:0:0_0:0:0_9fb9/1
ATGATGGCGTTTATCGATCTGGATAACTTCATATTAATCAATCACCGTTTTGGTCATAATAGTAACGATCTGTTTCTCATTCAGGTTGGCGAGCGCCTTAATACGCTCCAGCAAAATGGCGAAGTTATAGGTCGTCTCGGCGGTGATGAG
+
305133601172240403122044121222423/20622645322521234224424434332632222130212250434526066/352264226222342153222224212212324.132251210244041252.423331422
@rand_0_0_0_0_1_1_0:0:0_0:0:0_7df/1
TGACTCTTCGACAAAGACACCCCACCGTCTCTGCCGCCTGGAAATACCTTATACTAAAAGATAGCCACACCCCTGGTGCGTGAACGGTCAATAGTTACATAACGTTTGCCTGGTGCTGAAGCCATGTTTATTGACGCCTATAGTTCTTAG
+
522123334245322212345343240262221/42141134442/21.121432213266323233122220222421224220/3375223222235255102633102202226112232232362212232452200212304202
@Chromosome_1890744_1_1_0_0_0_3:0:0_0:0:0_9fbb/1
ATGGCAGCAACCACAGAGGAGAAGCAGGCCAAGACCAACATCGACCGTGCCATGCTGCTGGGGGCTCTGGCGCTGGCGAATGCGTACCGCCAGAAGGGCGGCGGCCACTTCAACATGGTTGAGAAGAAAACGGAGATGGATAACCGTACT
+
/422.2233.422321/1201133435252331/221/423/122241/.35323/21212221543226244331642242223132433/44224031034221022222212/32434220312/23713426170254.4135311
@Chromosome_2200377_1_1_0_0_0_2:0:0_0:0:0_9fbc/1
TGCCAGACCACCGCGTGAGGTTTCGCGGTATTTGGCGTTCATGTCCTTACCGGTTTCATACATCGTTTCCATGACCTTATCCAGCGAGACGCGCGGTGCACTGGTGCGGCGCAGAGCCATCCGTGCGGCGTTAATCGCCTTCACAGAGGC
+
152342310432315332342/21332333312225121442340421122222..1353204443252725114400/15115222024222202235443112232123622212354304323444442222232234213112212
@Chromosome_4675086_1_1_0_0_0_1:0:0_0:0:0_9fbd/1
GGATAGCCTGGAAAGTGCCATTCGCCTTGCATTAAACAAGGTGTGCGAGGAAGGGATTCGTATCGATAGCATTGGGATTGATACCTGGGGCGTGGACTTTGTGCTGCTCGACCAACAGGGTCAGCGTGTGGGCCTGCCCGTTGCTTATCG
+
0132302212//12253625223211/1455124242623442652133024132132.4.542225121411424522/2292324115/321322233342422222312252350/6231222/36242011/4274224.223325
@Chromosome_2593475_1_1_0_0_0_6:0:0_0:0:0_9fbe/1
CTGTAGCTGTTATCTACTGCTACGCGATAGCACGCCAGTAGCTGGTGTTCGGCGCTATAAACGCCCCAAATCAGACGGCGGGTGAGGTGACGAACCAGCGGATGCTCAACCAGGAAGAGCTGGAAGTTTTCCAGCGACCAGCGGCGGCGC
+
15325222352/244/625122232021211335332340212223423442245222213062324212422312303441234120710523133221345020/2132242524/432243042211540420/2235252224242
@Chromosome_267152_1_0_1_0_0_5:0:0_0:0:0_9fbf/1
CTATAACCGTCACCGGTACTACGATCCGTTGCAGGGGCGGCATATCACCCCGGACCCGATTGGGTTGAGAGGTGGAAGGAATATGTATCAGTATCCGTTGAATCCCATACAAGTGATTGAGCCAGTGGGGTTAGATGCGATTGAGAATAT
+
43202224362122103032224222502424245222222261222043414222006203223/422254/5215233652310330522/2230315335223162422353-32212221130346342324811222/3111224
@rand_0_0_0_0_1_1_0:0:0_0:0:0_7e0/1
GATAGCTCCTATGAGGCCGCGGAGAACCCGCGGTGTCTTACAAATGTGAGCTTGGTTCAGAGGACACTGTGGGGCCCAAACCTTATGCAGTTCTCTGCATAAAGCCATAAAGGGGAAGATAGGCCCAAAAGAAGCTAAGAGAAGACGGAC
+
21312313.32342221201121-0224501322273624204112221242231-2222224422420324206224134222232124304322/1055247325220042450132263/444321021041122224232434231
@Chromosome_1642828_1_0_1_0_0_4:0:0_0:0:0_9fc1/1
CCTTTGTCGAAGCGGCATTCAACCGTGGTTTCGGTCATCATTGCCGCACCTTCGTCGATTTTAGCGACCCGATCATAAATATGCTGCACGTCGGTCATTTCGGGGGCGCGGATAAGATAAAGCACTTCTGCCTGCGCCTGGACCACGTTG
+
43305222342323122/44361522342422721422213131022124242252444223212735124031342112222212/2244402230251.322221224233232114202353414502642533331112/112244
@Chromosome_1239539_1_1_0_0_0_3:0:0_0:0:0_9fc2/1
TAACGGCATCCTGATGGAGCTGTAAATGAACATTCGCCAGAATTGCAGCATAAAGAGCGCAAATGCATATGCCAGATGAGCGTGAATAACAATGATGTCAGGAGCATGTCAGGCAAGACGCCTGAGTTTGTTGACGTAATTTGTTTCGTT
+
022264423/4424.23241213221423122/523302522242/52503432321172/5305422454304225/42234352330202223223345213122542/4.22123311524/2220335314525452239262222
@Chromosome_3934161_1_1_0_0_0_1:0:0_0:0:0_9fc3/1
TGGCTTCAAGGATCGTTCCTGGTGCAGCGTTGGTTGCCGTATCAATGACCGATGCTTTCCAGACTTTGACCGGCTGTCCTTCAATTTCCAGCCAGCTCATTGGCCATGGATTGAAAGCGCGAATGCAGCGTTCAAGCTGTGCTGCCGAAA
+
232344/222421122225243222532711253643125254222254125036235/112422./201305123133213003322134225442133422/342123/530532323124525323313222251234230201234
@Chromosome_2702176_1_0_1_0_0_4:0:0_0:0:0_9fc4/1
CACGCCCCAGCCGTAACCGGAAAGTGTGGCATCACCTCGGACCACCCGATGACAAGGTATTATGATAGCCAGCTTGTTGGCGGCACAGGCGCTGGCAACGGCCCGTACCGCTTTCGGTTTGCCGATGGCGTTAGCCAGTTGCTGATAACT
+
404421161/242242233.212331252232222023524323324402222533412130232222211/33545224/3265603205231232/3131220202227242224.242/214061230031.225112242240444
@Chromosome_510560_1_1_0_0_0_4:0:0_0:0:0_9fc5/1
TTGAGAGCGTTGAGAACCAACGCGCAGGCGCATTATCACTGCTGCCCGGGCTAATTGCAACCCATCGCATGCCAGATGCTGGTTTCTTGCGCAATGCGACTTCACTCGGGCGTTTTTCCAGATTAGGCTGACAAATTACCTCAGGAAGAA
+
6/227211210322743/253222752133242/4224352.34234522221234441.1313232150426321/453242237.26243223123.0422-2221444710361352550234342212222002151223422313
@Chromosome_1536716_1_0_1_0_0_5:0:0_0:0:0_9fc6/1
TTCAAGTTCCCGCGCATGCGCCAATGACTCGTGGCGCTATTTTTTGGGGCGGCGAAAATTTATTGCGTCCCGGCTGGCCACGCAGATGTTTTCCTGCTGGCTGGAAGAGGCACTTCTTCGGGGGATTATTGGTCCGCCACGGGCACGTTT
+
128204521/423123235223120/252425312052222.21122524513231112224202251241223053503222232312/25541222312432532222432222312134/421454334227405425223132406
@Chromosome_3155044_1_1_0_0_0_5:0:0_0:0:0_9fc7/1
GACGGATAAGAAGTTGCTTTGCCACGTCTGGACCATCTGTCTCAATTTGGATGACCTCAGTTCTCTGTGGTTTGTCATCCCCAATGTCGTACTCGATCGTGATGAGACTTACTTCTTTCCCTACGGCTGATACTTTGCTGGCAAGCGAAG
+
325121443/231321422402141244/42243434421235223/24322233203225356321462531403332253225353503212452/2235221401301223521222/2022-626232424022312331204211
@Chromosome_3864053_1_1_0_0_0_4:0:0_0:0:0_9fc8/1
TATCAAAGCGTTTAATCAGTTCGCTTGCCGGTTTAAGATCAGCAATGTTGACCGCGTTTTCACCCGGCGTAATTGCCAGCAGATCGCGCAGCGTGGTTGCCGGACGCTCATTAACCAGCTTCGCGTATTCCTGATAGTCGCTGTAGTCGC
+
232252212222322254/22042202422522524233323162102312001105445262224436022221023130454200542233513325251.012423100751331163211424047034202324.4232333223
@Chromosome_4316480_1_1_0_0_0_1:0:0_0:0:0_9fc9/1
CGACTGGACCAAACTAATCTTTAAAGGCTTGTTCATTAAAGGTATTTACGGTCGTGAGATGTTTGAAACCTGGTACAAGATGGCGGCGCTGATTCAGTCAGGTCTGGATCTCTCGCCGATCATTACCCATCGTTTCTCTATCGATGATTT
+
322423223212214124413013/642324121223512630533/5613220233021424322523234242662422355330323342325432520243160031235423422220114244265332115224./1575252
@Chromosome_2944465_1_1_0_0_0_4:0:0_0:0:0_9fca/1
ATTTGCCCAAGAACTCGGCGCGCAAGGATTTACTGAATTGCGTTTGGCGTTAATAGGCGAATACAGTGCCAGCCGGGAGAAAACGAATGCCACGGCACTGCACCTGCACAGTTCGATTACCAGTGATGATTCGCTCGAAGTGATTGCCCG
+
142053022143051145222311123122125222.2/1224332132/4/222/220010122632423231470263720221322436424132430-0322304074/32322422434/4125204121222212202203426
@Chromosome_2215652_1_1_0_0_0_5:0:0_0:0:0_9fcb/1
CAACGGTAAGGTTCGCGAAGACAGCGATATCGACGGGCAGGTGTTCTATAAAGGGCCGCTGGTGATACTGGTTGACCGTTTCAGTGCTTCGGCTTCAGAAATCTTTGCCGCGGCAATGCAGGATTACGGTCGTGCGCTGGTTGTGGGTGA
+
2142132124224143,30103203332308225220333122.43033213/702052353224231222135421231222322232423332355134242702314022124221442064242035/242221322345325435
@Chromosome_2948331_1_1_0_0_0_3:0:0_0:0:0_9fcc/1
TTTTTTGTCGATCGGCAACTGGCGAATGGGGCTTGTTGCTTAACATCACAATCGCCATCTGATTGACCAGATCGATAACGGTTACTGTCCCGGTCCAGCCAGTGTGACCGTAGGTTTGCGGGCTTGCCAGCGTGCCAAACGTCGGCGTCA
+
22261633233325.3342151632130305436231130136211122322352/21523234255336234023242222322223022541223343403432122231352212143422533112/5134612021224224213
@Chromosome_2519432_1_1_0_0_0_3:0:0_0:0:0_9fcd/1
TGGTATTGGCGGCGGATCATGTGATTGCCGAAGAAGACGCGTTCCGCGCCGCCGTACGGAACGCCATGCCGTATGCCGAAGCGGGCAAGCTGGTGACCTTTGGCATTGTGCCGGATCTATCAGAAACCGGTTATGGCTATATTCGTCGCG
+
203135233.642233/0/6151232041/135041043225/21541433220152222213332022/52540322202020252/25451413422131033/333132033222551126320.1032243325252165020127
@Chromosome_3054813_1_0_1_0_0_1:0:0_0:0:0_9fce/1
CGGTACCGGGCCCGCTTCAGAGTTGAGCGCAACGTCAAGCATTGCGGTCACGGCATAGCGCCCTTTAGATGTCAGTCTCATGTCTTACTTCACCTCAAACTCGCCCCTGCCCGGGGTTTTTTATTGTGAAAGTGGGGGTATTGCATAGCA
+
12221231602242230221255223/020242/422183322342204312335212223214424343.755253263122323032/2311-214202412158/4/5224211221546652213256324444643420423232
@Chromosome_3904848_1_0_1_0_0_2:0:0_0:0:0_9fcf/1
ATGCAGCAAGCTTACGCTGCACCAATGATGCAGAAGCCAGCTCAATCTAACGCAGCCGCTCCGGCGACCGTTCCTTCCATGGAAGCGCCAGCAGCAGCGGAAATCAGTGGTCACATCGTACGCTCCCCGATGGTTGGTACTTTCTACCGC
+
302203002242222222512422423145525104221.15135113543340/35.62355523854242302425343453312425233/3210/150344340212/724042365111324452231224042415131122/2
@Chromosome_3171658_1_1_0_0_0_3:0:0_0:0:0_9fd0/1
AACGACAGTTTGCGTACCAGCGGGTTGATGGTCAGTTCATTACCCACCGCGCCCGCCGAACCGGTGACCACGTTAAACACGCCAGCCGGAATGCCCGCGCAGATCGCCAGCTCTGCCAGCGCCAGCGCAGAGAACGGCGTTTGACTGGCG
+
4221212222/433110/2122402625022431243352246013143225102263221224243422532212443//04123/102328032321372322312336/50220203212132232432221504260231411102
@Chromosome_3328778_1_1_0_0_0_3:0:0_0:0:0_9fd1/1
AGAAGAGCTTTTTGTGACCCAGGCCGCCGTAAGTCATCAAATCAAGTCTCTTGAGGATTTTTTGGGGCTAAAACTGTTCCGCCGCCGTATTCGTTCACTCCTGCTGACCGAGGAAGGGCAATGCTATTTCCTCGATATCAAAGAGATATT
+
3822361222322222/2342221103/452352/20433222835205010212212232/24220232162132352251222/0250234222223323152222432321221232543746.2/2401232243/1220215233
@Chromosome_3671516_1_0_1_0_0_0:0:0_0:0:0_9fd2/1
CCCGCATAAAGAGTTTTCTTAAGATAAGAATAATAAGTGGCGTAAGAAGAAAAAATGCTGCAATCATTGCTTGCAATATACGATCTTCGCCTGAAACGGAAGGTATACTGCAAATATTGTCTCCCGACTCAAGCATCCAGTCATACTTAT
+
21252203225011411227763041322/23202/4341/150/4341222051222333220423/76/3/21402325133542321223021222312222122522335204345156335663324022253522514213043
@rand_0_0_0_0_1_1_0:0:0_0:0:0_7e1/1
GGCTGCCCCTAGATACGGGATTTGTATGTAATATGATTGTATATCCTGGATGGGGTAGTTATAGGAGACAGCCGATATCAAACTGACCCTGTTTGACTGCTGCGTCCATATAAGTAGGTGATGGCTGTCGAACCTAACCGTCAAGGTGGT
+
1342424.22420323412532/2321.12244/33222323123171233-21301221254352023212212323/5631/1222/35/232464232/3380212032151422334340023322223334322243502376/2
@Chromosome_4427595_1_0_1_0_0_1:0:0_0:0:0_9fd4/1
GCCGCCAGAAATCCTATTGCGGTACGGATCCACGCCAGAAAAGTACGCTCATTAGCCAGCGAGAAGCGGTAATCGGGCGCTTCTCCAAGGCGGGAAATTTTCATTGTTGCTCCTTTGCAATTTCACTAACGCTCTACCTTTAGCGGTTTT
+
24/121133220624276044324220122122227/222020122131234132.3/2426021301534225235324213523223132242/16122242233221102533325345202262422013423122/22/122223
@Chromosome_4846839_1_0_1_0_0_5:1:0_0:0:0_9fd5/1
TCGCAGGGGAACACATCATTGTGTTACTGACGTCGTTAACCCAGATTCAGTAGCTGGCCGACCGCTAGCTTATTTGGCAGGTGATTTTGCTGTTGGTTGGAGTCTGGTGTTATCTGCTGGACGGCATGTTTATAGGCGCAACGCGTGCCG
+
522222412242202382323242442633432424521221225222/3332425202223122102-032252113422113212333501302372243323739442240345232/,222.142123331712232142421212
@Chromosome_1211688_1_0_1_0_0_3:1:0_0:0:0_9fd6/1
CTTTACTCGTATTACCGACGCCGCAAACGGTGTGCGTAGCCGTTTTTCGGCATTTTATCCAAAAGCAAACTATGGCTTACAAGGAAGCCAACCCTCTGATGTTCGTACGCATAATCGCGCTGCCACCGGGGCGTGTGATGAATACAAACA
+
213232221527231342/50612/2223021422524226421252332212.5114030112222/4233320422442410220232652552331410300152220212723/2332322323/22223212322511152/282
@Chromosome_1744431_1_1_0_0_0_3:0:0_0:0:0_9fd7/1
TTTCTTTTTTAATCCAAGCTCTCATTTCATTTTTTTCAAAACACACGTTAATGCCATTCACACTTCCACATTCGCCAAAAGCATCAAAATAAATTTCACATTTATTATTACCTTTCGAAATGATACTAACCCCCCATCTTATATTGTTAT
+
21542432372022223443112/05/222612441531254133222242233334//15/32/22522322352634206021241/42061554140224422./225805423325233343242244222222052.28122223
@Chromosome_3291152_1_1_0_0_0_3:0:0_0:0:0_9fd8/1
TGTACTGCCGCCGATTAGCCAAAAGGATGATGCCACACGTTTGTGCATTGAAACCTGCATTGCGCGTAATTGGCGTTTGTCGATGCAAACACATAAATATCTAAATATTGCCTGATTAAACATTTATAAGCGTTATAAATGGGTGGACCC
+
113234823033214322412032401141203543101230833221043443132.313223313273432643443254202032100522243343444621233222632203423322524415333/3224432233202902
@Chromosome_2332578_1_0_1_0_0_4:0:0_0:0:0_9fd9/1
GGGTGTTACGACCAAATGTGGGTTTATTCAGCAGCAAACCAAAGATAATCAGACACGCGACGGTGAGCCAGATTGGCGCAGGCAGACCGAACCACTTGGCGTAACCAAGGGCAAAGATGCTTTCATCTTCGATACCGACCGCTTTACCGT
+
53014443613220413412122322252222521264623122522111353422623221323121242412431446502//2/2250126420132354220025202412112000120/2210231032223225232121403
@Chromosome_1608451_1_0_1_0_0_2:0:0_0:0:0_9fda/1
TGCAGGATGCGCTGAGCGATTAATAGACAAACGCAATAATGTCTGATGCGCTGCGCTTATCAGGCCTGCAAACGACGTATTGATTATGTATGCCGAATAAAGCATTCACGCCGCATCCTGCAAGTTGTATTGCTCAACTTCGCTAAATCT
+
1022012323042.22/3232332/1302304212512.323202532223213055101/1022221302133123122622-3/3331032622200222311052/11432132222632/12520432231323620224240224
@Chromosome_3061501_1_1_0_0_0_1:0:1_0:0:0_9fdb/1
ATCAGTTGGTAAATGTTCAAATCTGAGGGTGTGGTCATATTTTTTAATCGCTGAAAGATAAGATGTATTGACCTTCTATTTTTGTGCCATAAGGATGTTGCTGGTTGGTTTCTTATATGTGAAATAGTTAATTTCTACCAGCTGAGACGT
+
24252232/23314320224021252245/242122224415204342.13207012221142443312603115/2512222122442322032501012366224133222121/224242521344/31421123332211221242
@Chromosome_2591383_1_0_1_0_0_4:1:0_0:0:0_9fdc/1
GGTTAAAAATAGTGGCGACTGATGAGCAAATTCTTGCCTCATTAGAAAAATATCACGAGCAGTATGCCATTTTTGATGATTACTATTGTGGTGCGCTATGGTCAGCCACCGTATTACAGGAGCAAGGTGTTGAAGCCCTGCCCCGATTTG
+
2222331342413355223202251/332130412204115121302422433233.22620262021132053/222/321152313242421334832252120412/437024242240.4/54222345122:4301215123022
@Chromosome_4540431_1_0_1_0_0_2:0:0_0:0:0_9fdd/1
CTGTACCGGACAACCGAGGAGTTCCTGCGCTTTGGCAATAAAATCACCCGCATTGACGGCAAGACGTAATGTCGCCGTAGCGACAACGCGAATTTGCGAGGGAGGGATATCTTGCAAACGTTCAGCAAACAGGCGCAGACATTGCCAACC
+
251404141232233251121.10341332022103153214232262/40222342422332/212/30153014424233222253341214/51441264322322312022524/623/2123353236303224234/2113237
@rand_0_0_0_0_1_1_0:0:0_0:0:0_7e2/1
AGTCTAAGACGCCCGCGCCCGCCAGCTGTGCTGATCCTTTATTTCTTCATGCCACTTGATCCACTCTCCTGAGTATGGTGTTGAGCATTGCTATATTTTGTCATAGATATGCGACAGCTAAGGGCAATGTCGTCGAAATTACATTACCTT
+
3224334123154/5/2223523243.23/3222132323233430252.2233/2543542211615043332125524330//2210122412124102/.32221214240422120342524/44234242672232263231414
@Chromosome_2609078_1_0_1_0_0_4:0:0_0:0:0_9fdf/1
GACGGATCAGGATGCTGTGCACCAGGCCGCCGAGCAATCCTTCAACGATGGTTGAGATCATGCAACTTAGCGCGGTCATGCCCCCCATCGAATATCGATGTAAGCCGCCGGTCAGACCCACCAGCCCACCAACGACGGGACCGCCGAGTA
+
2310202112422433034533/025256222214242425233236113132232135353242/72223432202246/2082,4231321353108123824332320242532022.23242112531422232/11224451020
@Chromosome_4258457_1_0_1_0_0_3:1:0_0:0:0_9fe0/1
AAGACTGGGGCCACGGCGTGATGCAAACTGACTACTATCGCCACAGCTTCGATGCGATGAACAATTTCGATTATCAGGAGCAGGCGGCGAAAGCTGTCGATTGTATTGCGCAGATGGATATGACTTGGCAGCAAATGGCGGAGAAATTGC
+
32152113242/0/42464404226422423322423/4244/32332.422224323/441132231326122542523234221312222422242222324655201271253242033232622/262201225024423225454
@Chromosome_2992958_1_0_1_0_0_3:0:0_0:0:0_9fe1/1
ACACTGTCATCGGAACATTATCTGGTGATCATTGCGTTGGGTGCCGATCGCCCTGGAATTGTGAACACCATCACCCGTCATGTCAGTAGTTGCGGCTGTAATATTGAAGACAGTCGCCTGGCGATGCTGGGAGAAGAGTTCACGTGTATC
+
53111/4111322344323331412202423245022022221112213304212412641221442234512212122211321232132324342522421227222435423.2222242142411420224241244222242164
@Chromosome_1224582_1_0_1_0_0_2:0:0_0:0:0_9fe2/1
TACGGCTGCGAACGTGGCAGAAACACTGCGTCCAGTCTGGTTAACCTTGTCAGAAACGGCATGCCGGGTTAAACAGCGCATTCATGTTGTTATGCAGTGGGGATGGGCGCACGGTTTTTGTGTGGCAAACCCTGTTGATGTGGTTGACCA
+
422121413424/206154132352323234123202122222022/52433-0232773/263/122223333142425412442532121413021207201323211123204/6222022214-3333523221762022722530
@Chromosome_633296_1_1_0_0_0_2:1:0_0:0:0_9fe3/1
ACTTGCTGTACGCGCCGCAGTTACGGGTTGTACAAGCGTAAATAGATTGCGTCTTGTCGATGGAACAGCAATCAGTGCGCCCGGGGGCGGCAGCGCTGAATGGCGACTACATATGGGATATGATCCCCATACCTGTCAGTTCACTGATTT
+
042222233452324/6223.2322234472142022/5/3163122323431225221530342421224411121002/33/3322332225372242/252/622352510233432006430420211320202224313.32424
@Chromosome_5006317_1_0_1_0_0_4:0:0_0:0:0_9fe4/1
TGATGGCGGTAACGCGTTTTCTGGTGCAGCAACGAAAGCGCTGCAATAACCAATAACGGTACGACAGTTATGTCGTGCCGTTTGTTTTTTTGCGATAGTGACAAAGGTAATAGTTGAAATTCCCCTGCCACCTGGCAAAATATCCGTTCA
+
22522424.3132300152/22332414212322026161228222432450282443442222213552233213233120/3137242322202232242233331207122/12222136251311242652050415232212152
@Chromosome_4967751_1_1_0_0_0_2:0:0_0:0:0_9fe5/1
ATCACCTGACAGAGGACACGTTCATTGAGCCGCAGGCTGAACTGGTTTACGGCTCCGTGTCCGGGAAAACATTCCGCTGGAAAGACGGTGATATGGACCTGAGCATGAAGAACAGGGACTTCAGTCCGCTGGTTGGAAGAACAGGGCTTG
+
222247243.433645/224132203224512223315333/34422253/463322304222163233246202244414022252241232322402210236/222252332261/223.2233123103121112222/3214144
@Chromosome_4040663_1_1_0_0_0_6:0:0_0:0:0_9fe6/1
ATCGCGGTGGTGGAGCGTTTCTTGTCGGTGAAGTTTGGTTTGATAGAAACAGATGGCGTAACGCGGGTGCGTATTGAATGATGTAAAGATGTAAACCGGATCCAATGCATTATCCGGCTAAACTCACCCCCCATAACACATCATCTTCAG
+
02200221526456131011353333334002.336221222212323/2213312234026222141.54133222320525333321123242061/24235240432021/2157/1712232/33163135244423124126252
@Chromosome_3235058_1_1_0_0_0_4:0:0_0:0:0_9fe7/1
ACCACTCGACGATACTGATTCTCTATCTTGCTGTGGGCCGCTATTTTCTGGTCCACCAGCATGACCACGCCTTGTAGTAGATCAAGGGGTTCGAAACCAGCGACCACCAGCGGACGATGAAAATCGCTGGCGATATAAATATAGGCATCA
+
3021222004232225243415422113506533232335220322023/31323122242331200340022/0314215144252515443343313213144413512/0/322256111552021026222552346322253523
@Chromosome_5076280_1_1_0_0_0_4:0:0_0:0:0_9fe8/1
GGGATCATCCACTGCATATGACTGTTGCCTTTCAGCGTGCCGTCAACGTTCACTTTGTTCTGTTTGACGTTACCGGTCAGCTTCAGTTCTGGCACCTCCATCTGCCAGGTACCGCCGTACAGGCTAACGCGGGTATTAATCAAGCCATTG
+
306425342452332122312/243232235313442611242215330122411202522440233223255325261242212324222230.243123213/222441254322426222344242433122201322243221332
@Chromosome_2010938_1_0_1_0_0_5:0:0_0:0:0_9fe9/1
GGAAATGGCGCAGGAACCAGCGATACATCACCGCTCCGATACGTCATTCTCGCAGGTTTGCTCGTGTAATGATCATTCATTAGTGCCGGTGATAGCCATCGACCATGCTTTTAAAGGTATCGTGAGGCGTACGCCCCGTGGTGCAAAGAT
+
432/42124221261421432233/1412244222232242421024412101.22043424214/32/426213222203252234024.42262247221232233412324127342222041236252221252022422226324
@Chromosome_2564081_1_0_1_0_0_1:0:0_0:0:0_9fea/1
GAAGTTTCTACGGCGTTGATTCAGTGTGAGGGGGATGACATACCCGCGCTGGGAATTTTGCCATTAGGAACCGCCAATGATTTTGCCACCAGTGTAGGGATTCCTGAGGCACTGGATAAGGCGCTGGAACTGGCAATTGCCGGTAACGCC
+
33344434132022242226312224231/222332/23333274102/3,2442205031/31122144232414223422274521223174325444212306.3221221232363420423222155002243114222332222
@Chromosome_481304_1_0_1_0_0_2:0:0_0:0:0_9feb/1
ATCAGCGTGGCAACGGCAAAGGCGATGATATACAGTGTGATGTGATTCTTCGCCACCGAAATGCCTTTTACCACTGGCAATACCGGAATGTTTGCCGCCTGGTAATGCTTAAAGCGGAAAATGGCGATGGCATAGGAGTGAGGCATCTGC
+
432536/213322233122422223233/2322+/13021/25208223.2273.0514.04.6520235324543026122424352/0332402014325133//2311221322225/5104102321241243422/432223255
@Chromosome_648991_1_0_1_0_0_1:0:0_0:0:0_9fec/1
CTTCGACAAAGCGCACAATCCGTCCCCTCGCCCCTTTGGGGAGAGGGTTAGGGTGAGGGGAACAGCCAGCACTGGTGCGAACATTAACCCTCACCCCAGCCCTCACCCTGGAAGGGAGAGGGGGCAGAACGGCGCAGGACATCACATTGC
+
4472/132/064332025122542025320622330532/51134/42041243322223412243322622235240433231212/3333172211/2032254.2333/4333212406230/2222134212442453.1342221
@Chromosome_619825_1_1_0_0_0_0:0:0_0:0:0_9fed/1
CGTCTGCGGGGTGATGGTAAAGCGCATGGTCATCTCCGGCCAGTTCACAGCAGCAATCGGATCGTGATGGATGGTGATTTTTTTGCTTTCCAGATCAATACCCTTTACCTCGCCAGTGGCACTAATAACCTGTGGTTGTGCTTCGCTCAT
+
135422315425/452/26.1/313322214255/242212512024244.33234012125116222245323222342.440/4002232222101222234.2012204225/..2325221222//24311383544424223002
@Chromosome_3222316_1_1_0_0_0_4:0:0_0:0:0_9fee/1
GGTGATGCTCGGCGCGATGATGCGCAAGCTGGCACAGGTGACGTATGGAGTGCTGAAGTCAGGCGTGCCGTTCGATGCGTCACGGCATCATCCGGTAGCGGCGGAAAAATCGCGGAAGGGATGAAAAAAACAGCGCCTGACGGCGCTGTG
+
2212261202621331245213022051433732242333/1.243023422454421631/02/2224030212/243324034205420463223024232322222351543120/0422210232424401112311356.42222
@Chromosome_515940_1_1_0_0_0_1:0:0_0:0:0_9fef/1
GACGGGGATGTCCTATCAGGAACGCCTCTCCGTCAACCAGGCACCTTCACTGTACGCGATTTCGTTGATTGTCGTATTCCTGTGTCTGGCGGCGCTGTACGAGAGCTGGTCGATTCCGTTCTCCGTTATGCTGGTCGTTCCGCTGGGGGT
+
364123023614242451222/140/21/33452120055221223032243422225122/22216433242221552230321532,12.22.4233424113232246501222352/26720331222020422233145032322
@rand_0_0_0_0_1_1_0:0:0_0:0:0_7e3/1
ACATATGAGCGGTTGCGTAAAGAGGAGAAAAGGCCGTGCAGACTAGCTCACGTATGTTAACCAACATGCAAGTATGTTTTGTACATCAGGCTTAATCGCGACCGAACAACAGGTCTGTACCGGGGGCGCCTGGACTTCGGAGGCTGGCTT
+
1222273252323222521122222307022442322412252223330524214352224125212/3374540222132113224642344622223463/22224/522216115022123744.123122525231445133212/
@Chromosome_1794228_1_0_1_0_0_1:0:0_0:0:0_9ff1/1
CGTTTGTTTATCTTCCGGTACCGGCACATTACTGATTTTTGACAAGTGCCATTTACCTACTGCTGCAGTGTAATAACCATAATTCTGGAATAATTCAGGCAAGAAAGTTTCTGTTAGCGGAATACCATCCTGAGCATCGGTATTGGAATA
+
323212532422232560462422322.22122305552321134/013332621514554642352222252232123121222323324/430233724142432122330/2257/12313332324340124233222/2110212
@Chromosome_1732621_1_0_1_0_0_2:1:0_0:0:0_9ff2/1
GCCGGTCAGTGATTCGGACAAGTTACTCCGCGGTGTTGCCAGGCGCATCTCCTCGCCATCCACCACGCTTACTGCTGCTGGGGTATCCAGTTCTGAAACCACCTGCGGTCCGGCACTGACAATCATAGTCTGTTCATCAGCGGCAAAAAC
+
.23223232244332212222332242322302463220526533224221423164303334-2222241431224422266.451221244404432221242232323/7/4311641233.3201223202034321223213232
@Chromosome_2023958_1_0_1_0_0_2:0:0_0:0:0_9ff3/1
TACTTAACATGTTTATTCCTTATCCGACGCTGTGTTCAAGACTGATGGCGAGGAGTTTTTGTGCTTCAACGGCAAAGTCCAGCGGCAGTTCTGAGAACACGTTTTTGCAGAAACCGTTAACAATCATCGAGATGGCGTCTTCTTCGCTGA
+
1220/145162221431251232243221324223232525232222422-3043242220221632215241220/32422222524331530314144320335423526/2132045524222254121234220322627222232
@Chromosome_3017131_1_0_1_0_0_5:1:0_0:0:0_9ff4/1
GATGCCATTCGCGAACGCGATGTGTTGCTCTATTATCCTTATCACACCTTTGTGCATGTGCTGGAACCGCTGCGTCAGGCTTCGTTCGACCCAAGCGTACTGGCGATTAAGGTTAACATTTACCGCGTGGCGAAAGATTCACGAATCATC
+
3654303320236221121124/333441231343311523320223231422222121251304323222033120224220430541315304221.225142223232232423220222223441.21255625220131402131
@Chromosome_3936704_1_0_1_0_0_2:0:0_0:0:0_9ff5/1
GATCTGTTTATTGCCGTCACCAACGATGACGAGGCCAATATCATGTCCGCCATGCTTGCCAAACGTATGGGTGCGAAAAAGGTGATGGTATTGATCCAGCGTCGCGCTTATGTGAATCTGGTTCAGGGGAGCGTGATCGATTTTGCGATT
+
5/24.141223224225/51242222613123/2120223402/52223./23133117422213224410224/16252570/12343232272022225.574344126123432124311222553341423322222430434341
@Chromosome_5249602_1_1_0_0_0_2:0:0_0:0:0_9ff6/1
TAAAACCGCAAAAGCCAGTCCGCTGGACTGGCTTTGGATAAAATTTTCTTAATGGTCTGAAATCTAGGGTCGTTTTCGGCCCATGAACAAACTCACCAGGAACAGAATAATCCCGACGACAAAGACACTTTTAGCTGCGCCTGCAGCAGA
+
32315122434213225722344620203125225/4364242022.2152102403534022332120122221226232222032252150225502222223422/1130/10452213/5222011201452320222223322/1
@Chromosome_4129737_1_1_0_0_0_2:0:0_0:0:0_9ff7/1
CACCCTGACGTCAGGGTTTAAATCGATAATATACTGAGGTGAGTATGAAGAAAGTGGTTCTGATGGCGCTGGCTCTCGGCCTTTCACTGCCCGCGATGGCGAGTGAAAAAGTGATTGATATGTACAAATCTGAAAACTGTGGCTGTTGTT
+
252212/222242152341224232133/11123232113.23222750222203221052302/4551222522332423242430/.4132200412114562133302422333721221222222/25232131804142022233
@Chromosome_1568414_1_1_0_0_0_2:0:0_0:0:0_9ff8/1
CGGGAGCCGTGGCCAGCGCGGGCCAGCACTTTCTGTAATTTTTCGCTCATAGAGCTTCCTTTTAGTGTCGCCTTCACAGGCGTCGAACAGGAGAATCACTGGCGCCGTATAGCGCCATTTAAAGGCCGCGTAGTATACAGAGTTACGCAC
+
220133343531334513322462142122222722245,254321223403203325252/84/52323243530223223113032322120231220132/322/44322233530625522200522306012141022333.221
@Chromosome_2106978_1_0_1_0_0_3:0:0_0:0:0_9ff9/1
CATAATCAGTCTGTGGTGTGCGTTAGCTCGTGTTTTTACACCGCATTCTTGCGCTAACCTTATGATCTGGCAGACAACATGGGAGAGACATCATGTGGCTGGCAATCCGTCGTCTTTTGAGCGAGCAGTTAGTTGAAGGCGAAATCGAAC
+
120222212220/4222323373221224304222231/234223222435041353023335321243122432124323240242/3534413534610524223313222-243542243134451222222312422522252063
@Chromosome_724756_1_1_0_0_0_1:0:0_0:0:0_9ffa/1
CTTTATCGCCACCAACCCGGACACCCACGGGCGCGGTTATTATCCCGCTTGTGGCGCGTTGTGTGCAGGGATTGAGAAAATCTCCGGGCGCAAACCGTTCTATGTTGGTAAGCCCAGCCCGTGGATCATCCGCGCGGCATTAAACAAAAT
+
2222/121024421143232352721112520313422042/45323002122325213423202725.02324122654/3223-3214411222424232122262/24/21233133.262022203212143202142202/2221
@Chromosome_790503_1_1_0_0_0_3:0:0_0:0:0_9ffb/1
CAACTTGCCCCAGAACCTGGTCATATCTTTATAAACCTGTTTGCCGGAGAGGACGTAGACCGTTTCCATAATGGCCAGCAGGAACGCCATACCGAGCGTCAGTGGCACAAAAAGGAAGTGGTACATCGCCGTCAAGGCAAACTGTAAGCG
+
24222522353223133472.1423341311344123422043211422134235213242/42002042542.23032522130422432221033332/515331320343/225310154204312224510023020132333212
@Chromosome_3857981_1_0_1_0_0_7:0:0_0:0:0_9ffc/1
GATCATCCTGGCTATCCCAGAATTTCTTGATCATCGCAGTTAGCGCCGGAACCGAAAGCGGCTTGCTCAGCACATCATCCATTCCAGCATTGAGGTACCCTAGTTTGTCTTTCAGCACGTTAGCCGTTAAGGCCACCAGCGGCGGTAAAT
+
32202244223202233203224116322232233233122135541212332411152260-132234225221112441121274342630034220434232513/22231480324132212220202502235236432413403
@Chromosome_2020816_1_0_1_0_0_4:0:0_0:0:0_9ffd/1
TGGGTGTTATACATGGCCAGCTACGCCCGATACATCGCAGGGATGTTGTAATAGGCCATTAATGGCATAGCGCAGTGATGTCCGGTACGCCCAGCAATGCCGTAATTATCGAGAAAACTGCCAACATCATAGGCGTGGTGTTTACCGAGA
+
/03422225512232421212212236442/2/03542342641.312340324.143263122128222/20323152302210524222443251522132234243212322625/622522322202332.332325542223432
@rand_0_0_0_0_1_1_0:0:0_0:0:0_7e4/1
TCGTGAGTGTTGTCAGTTTCTTTGTGGGCACTTCCTCAGACATCTGTTTCCCTGATGAGAGGTGGAAGCGGTCGATAGACCGGAGCATGTCATTAAAGGAGTTAACACAGTCGGGGTACCAGGGACGCGGGTCACCTTTTTGACCGCGAA
+
01523,570225332422222122000.0233142232802321313221430220246322402232021223223/014624422/3331532/424447333312221202522652614303132120543424342331447426
@Chromosome_207603_1_1_0_0_0_3:0:0_0:0:0_9fff/1
TCTGATAGTAGAGATGTACTGGAATTGTCCCAGAGCGGTGGGGTTCCAGAGACTGACGGAGTCGGTTTAAAAGCTGATCATCAATTTGCCTGTCGGTAAGCGAGATAGCAAGCCCGCGAGCATATTTTTCCCGGGCTTCGTCAATATCCA
+
/20135430147263212753/22/4534123023534332232224242/242202421222201362313222332/34256422525223141222332233205862430221034522236541/01322432122334543824
@Chromosome_1149521_1_0_1_0_0_2:0:0_0:0:0_a000/1
AACCTTCCACAGGCCAGACAGTGCTACTCATACTCAAATGGCTCGTGTAGATCAGGGGAACAGTTCCTTCTTCTGGCATGCTGCGCAAATGAGCTTTCAGTCGGAAATCAACTATCGGTACGGTCGATACCTTCACGCCAATATCAGCCA
+
1223232445240120222223111/33414535222222122227442524642150362262212112/2032322352224322112222122442525142222414324232322162222441331523241230323422212
@Chromosome_160324_1_1_0_0_0_5:0:0_0:0:0_a001/1
GGAAGAAGAGTTCAGCCTCGAACTGCGTAACCGCGATCGCGAACGTAAGCTGACCAAAAAGATCGAGAAGACGCTGAAAAAAGTGGGAGACGAAGATTTCGGCTACTGCTAATCCTGCGGTGTTGAAATTGGTATTCGCCGTCTGGACGC
+
202321213440123222426243024440552632313424142233244154433241042232126522/33/241545242223325044221354/0353120245043420642214/42334222322432211233222131
@Chromosome_1608041_1_0_1_0_0_6:1:0_0:0:0_a002/1
GGTCGGTAACGCGAATATTATGGACGGGCCCGCGCCGGGCGGGTTGGGTGGCACCTACGCCGGGAACCCGCAGGCGGTGGCTGCCGCACACGCGGTGCTCAATATTATCGACAAAGAATCACTCTACGAACGCGCGACTCAACTGGGCTT
+
3235522--42521322262231331524251135322022433225236352124/22144/21234202/1204342323233423363/221222332343222253325262342221325243255212/227235834412225
@Chromosome_2995648_1_0_1_0_0_2:0:0_0:0:0_a003/1
TAGCGATGGACCTGCTGGCGCAAACGGGTTTGCCGCTGTGGTGGGGCATTCTGGTGAAGGCGATCGGCGCAATCTCCGCGCTCCTGGGCGTGCTGTATGCGCTGGCGGAACAGGATATCAAACGGCTGCTGGCGTGGAGTACCGTCGAAA
+
2.52235214220220302/2422543324123342231436231.1221344322/02163232141234233231223211402/4023,4413210423132341362401234332100331423122324323214024222332
@Chromosome_2915954_1_0_1_0_0_1:0:0_0:0:0_a004/1
CCCGAGCTTATGCAATAGCGCCTGCTGCTGTTGCGTCTCGACAAAGTCCGCGACCACACTCAATGACTTCGCTTTCGCCAGATCGGTAATTGATCTCACAATCATCGCATCCAGCGTATTCGTGACAATATCTTTCACAAAGACGCCATC
+
2244227/3222402502314222313313221423221423326545223125342522341232232./423343522243512521464021243221332333322222225423412520/351121523222223272343123
@Chromosome_990185_1_1_0_0_0_3:0:0_0:0:0_a005/1
TGTTATCCTGGTGGATAAGACCAATGGATTTACGCTCAGTTTCACGTACCCCGGCGTTGGTGGTCATCACCAGCACCACATTACGGAAGTTCGCTTTGCGTCCGTTCTTATCGGTCAGCGTACCGTTGTCCATCACCTGCAACAGAATAT
+
43221123264362368564-5434202214/5676233103.2/554344223442113025520223392242/32244332/0241320223445332325146032621024422221522.1/31323/512414422121/321
@Chromosome_380832_1_1_0_0_0_1:0:0_0:0:0_a006/1
AAACATCTGCATGAGATCATTTTTTATACACCACATAGCTGCGAAACCACTGCTGGTGCTTTTTTAAGCGAAGCGTCGCTGATCACAACAAAATATCGGCGAAAAGGCGGTGGAATGCCATTTAGCATACGGATATACAGATGAAATGAC
+
3/2322325424223324226/21271424332345133315721224-/043243335/3022232200555030247/.612324220234314135402023347442/2341421/342042241200223212015221202423
@Chromosome_786101_1_1_0_0_0_1:0:0_0:0:0_a007/1
GCATCAAGTAACCGGCTATCAATCCGCCAACGACCGCGCCGAGAAACCCGGAGCCGATCATGTTGGCGGCAAGTCCAGCCGCAAAGCCTGGCGCTAACGCCGGTTTATCTGCCAGAGAATAGGCGGTATAGGCCGCGAGCACCGGCACCA
+
3223427420344244342313/50203320224246352210622223212255144232421322224/212122222242313412/213225432423313322212224023121031422222.10532222/3211240/211
@Chromosome_820404_1_0_1_0_0_1:0:0_0:0:0_a008/1
TGCTATTTCCAGTAGTTGTACATTGGAAGGCACCGTCACCCGACAAATCGTCCCTTCTGTAGGATACGGCAATATCAATATTGAACACCCCAGTGGTGCGCTCGATGTTCATTTAAGTAATGAAGGTCAGGATGCCACGACGTTACGCGC
+
22423332332221122221121643362332235112134322012221102162332.02321220614225024532242223141444226433245233022221142314353/2/3.2234200122234201241208.135
@Chromosome_3205007_1_0_1_0_0_1:0:0_0:0:0_a009/1
GGGAGAGAATTTCCTGCAACTGCTGACGATCGAAACCGTGTTTGTTCACCATTTTGTCGATGAACTGCTGGGCATTCGGGTTATTAGCGAAATCGCCGCCCATCTGCATCACATTGTGCTGCCGCTCAAGCAGGAAGCCGCCAGACGGCG
+
24332513312351153421232206324522/24236333032022022240320133142/25513271122305422/431303450122220232/253034223422521632360512432322024/3332454442123444
@Chromosome_853331_1_0_1_0_0_3:1:0_0:0:0_a00a/1
CGCGATATCGCCGTCTGCGTCACAGGTTGCCCGTGAGACAAAGGTACGCCGGAAACTGGTATAGGAAAGGGCCAGGCTGAAAAGGGCCGCGGTCAAAAATCCGCAGGCCAGAATCAGGGTTAACAGGGGGGATTTGCCCGTAATCAAGCT
+
512623/3/023422242152245424222123435022471053242424322231522230/2312224443424223/333220324242065233022125230222141236742222402101444.2022126351222335.
@Chromosome_1762341_1_1_0_0_0_2:0:0_0:0:0_a00b/1
CCGAAGTCCGGAATATCGTTACCCGTCCACTTGCTGCCGTTCCACTGGATCAGCATCCGTTTCGGATCCCACGGTTTACCGTTGAAATCCGCCGAAGCACGGTTGTACAGCACGCGACGGTTGAGCGGCCGCGCCCAGGCCCATCCCAGC
+
422264332/3,25/534430243230232422223211222531222444234022423433232222251242242122222642042502/32234312222422221512228252223532325235201103222632442344
@Chromosome_4963129_1_0_1_0_0_2:0:0_0:0:0_a00c/1
GCATGGCTTATATATTACCGACCGGACTCTGTAACACAATATTCCAAAGATATTGCATGGAAAGCTCAACAACGATTGTGTTCTCGTTAGCGGACTCTGACAGCAAAAGGGAAAAAATCACAAGTAGCCATTACGGCGGTGGCTCGTGAG
+
3553220221/222323020223142312223232.320101254333242242432420315311224233/,221/423232203133223103021223222334252124234422234552245422351323/44372602222
@Chromosome_3915295_1_1_0_0_0_1:0:0_0:0:0_a00d/1
ATAACACCACGGGTACCGCAATGGTGGGGATCAGCGTTGCTCGCATATTCTGCAAGAACAGATACATCACCAGGAACACCAGCATAATGGCTTCGAACAGCGTTTTTACCACTTCGTGAATAGAAAGCTGGACGAATGGCGTAGTGTCAT
+
012232303613253222434231022142223431/25251324252022032245-11242/205343232.203213512432312/3422101231430342420223/252022252442213227322340352.63032.222
@Chromosome_1639128_1_1_0_0_0_3:0:0_0:0:0_a00e/1
GATGCGCTGGCCCAGCTTGCTGGTCATACGCGTAATGTTGCCTCATTTTTCCGCATAACTCACTATCCTTCTGTCATATCATTAAATTTTTCTGATTTATTGATCTGGCAGAAGGTTCATCACTGGTTCATTCACCAGATATGGGTTAGT
+
7/24227323431333323220232433122323222024212122/652133142321222002462132214223264204522132323433240232820/322541327222102422412212324222223322223232442
@Chromosome_4336353_1_1_0_0_0_7:0:0_0:0:0_a00f/1
CCCATCTTACCGGAGCTGTGATTAGAGATATAACGCAACGGATCGAGCGGTTCACGCGTCGGGGCGGCGGTAATCATAATGTTCAGATGTTTCAGGTCGTTATCGGGCGACAAAGGCGCCACCGCCATATCCACAATGGTTAACGGATCG
+
74022011122243224.226222222222213243222250234222234523515234232142433222144440526237236202-2522221133222431232222403134.220061644323123323324435523220
@Chromosome_3743064_1_1_0_0_0_3:0:0_0:0:0_a010/1
CACAGCAAACATTGCATAACCGATTTTCGTACCCAGCACATCCCGTACATTACCTGCTACCGGTTGCATGACCGTATAAGCAGCACAATAGGCTGCGATGATATAGGAATACTGTTGGGTGGAGATGTTTAACTCTTCCATCAGAGTTGG
+
0324,34422342352213/4.222123223223332105322401242432334252322333222425122223212345242235142222252152/52202042322547132222012223523371132/023320/3225/0
@Chromosome_209704_1_0_1_0_0_3:0:0_0:0:0_a011/1
AGGAACGATGTAATGCCAGTCTGGCTGAAACCGACGCGTAATGCGTTGGGGATTCTTGGTGGGATCCCGCGCCGTGAATTTACTCGCGACAGCATCGAAGAGAAAGTCGCTGCCACCACGCAGGCACAATGGCCGGTTCATGCGGTGCTT
+
4422233261523343254123232021025263202+/5244023/21313325213/62242022223451222512351342634202053321442222/2232512221322232744145512212/22342402/12136471
@Chromosome_2314524_1_0_1_0_0_1:0:0_0:0:0_a012/1
CAAAAATACCAGGTTCGGCATTCCAGGCACCAGGCCGAGTAAACCGAGCACGGCGGCGCTTAACAACATAACGCTTGGGTTAGTGAAAAGCTGATTCACCATCTGCTCGCCAACATCCTGATCGGTGCTGACACGCGTAACGATGACCCC
+
2240144162.2222013124222-3225162/223.24/442226/0120112,1334224442402202,3346422021213220307202224225226152205246323245201.3222516621123231624542202052
@Chromosome_5137214_1_0_1_0_0_2:0:0_0:0:0_a013/1
GCTGACAGCGCAGATGGCGCAGATCCGGCCACTAAAGAAGCGCTGCGCTATCGTACCGCGCTCTATGATGGCTATACCCATCTTGAGGACTATCCACTCTGTACAAACACAGCGGTAGCTATCTGTACCAAATTACGTGCAGTTCAAACT
+
41240252052220231253223262320222125423233435231620/4212222314223544322633324222023350224223/3404245200232014241425231347423035221132125250524.42143225
@Chromosome_2840232_1_0_1_0_0_6:0:0_0:0:0_a014/1
AGTCGGGGAGATTTTGCACGGTTCCGATTCAACGCTACGGGCTTTTTCAGTCAGCGCCGCCAGCGTTTGTTCAGCTTTTGCGCGGTTTGCAAACACGCGGGTGTAAGACGCGGCGCAGTCGGAGTTGTCCATAATGGTGCCAACATCCAT
+
23142223202-6424032/2245422543156346622432153210310254221152234324430322550231042425251334153222122223333117332224522042022332340302252422222212212223
@Chromosome_1940747_1_0_1_0_0_3:0:0_0:0:0_a015/1
GAGGACGTGCAGCTCTGGCTGCCGGTGGCGAAGCCGCGAAGGAAGTTGAGATCCCAGGTGTTGCGACTACCGCATCAACAAGTTCTGAAGTCGGTCGTTTCTTTGAAACCCAGTCATCAAAAGGCGGGCGTTACACCGTCACGCTCCCGG
+
34522075/242422233231032344617722242243343-005300212.222221242421122242222533013234302022/24/253323022412222224112234224114/4441541523113244226/215262
@Chromosome_1344825_1_1_0_0_0_2:0:0_0:0:0_a016/1
TGGTGCGCACAACCGCGCCATTTTTATCGGTGATGGTGGCCGGAACTTTGTCTGCCGCCTGTTGCAGCTCAACACCAAACGGCGTGGTCGTGGTCACAGCCCCTTCTTCACTGCCGGCTCCCGCAAGAACAGTTGTGCCGGGGATCATCA
+
21232424252152/24443432/520222410320325430240523253332223332231223322232172141333333222235333/11221223622622153200222132.38122223223123452224224264025
@Chromosome_3953353_1_1_0_0_0_4:0:0_0:0:0_a017/1
AAGAAGGTCATATTGACTGGCTCGAAACTGAGCTGGATCTCATCGGTCAAATCGGTTTACAAAATTATCTGCAATCACAAATAAAAGTTAAAGATTAACGGCCTGCAAGCAAACTATCCCAACCTAAAACGAAACCCGCAGCCGCCAGAA
+
120/4112201213322244/322504531422132044631127202222224122203414323032222.416221033/222225022202222262373302352043232023.3232451/6413111125235105220503
@Chromosome_861667_1_0_1_0_0_1:0:0_0:0:0_a018/1
CGGCCAGTACTGCGACCAGTCAGTGCCGGACGGATTTGGCGGCACGGAGCCGCGCATCACCTGTAATGCCTGGCTGACCACACAGCGTAAGGCGTGGGATGTGCTCAGTGATTTCTGCTCTGCGATGCGCTGTATGCCGGTATGGAACGG
+
0342312232075222223332252325425312345522222414220246201/5022122122123222224326215221622332242733441333138243523444232320022023263334232272222246520024
@Chromosome_2814514_1_0_1_0_0_1:0:0_0:0:0_a019/1
CAACCTGAGTTGGTCGCTTCTTCAACCCCGGCAGCGGTAGCTTCTTTGCCTGCGACAAAAAATGCCAGCTGCGCCTGCGTCCAGTCGAATTCAGCGGCATCCTGCACGGTGATTGTCTTACCACCAAAGCGCAGTTGTTCGCCTGCGCTT
+
25422.2.7325352525235134250622225234223224243303712/-22522121113222/031422212233504224423312330236553430244214332224/5053122434213332234423/2312324223
@Chromosome_150666_1_0_1_0_0_3:0:0_0:0:0_a01a/1
TTATGGGAGCCATACATTTTACCTGAGTCAACCATTGCATTTTCAATACGCATTGCGCTACCACTTGTGCTATCACTTCTGTGGCAATAAAGAAAACCACCACCCGAAGCGGTATCTAACTGACACCACTGTAATTTTACACCTGTAGGT
+
5326.312203320242622734.221411232542223332422741-320332505411424101445623122-333223522528310214136322212/2241032/323234/32244615/332524431/51223332322
@Chromosome_2823497_1_0_1_0_0_2:0:0_0:0:0_a01b/1
AAGAAAGGAGATAGTGGCGGAAATAGAGCCGCCGCAGGCTTGCAGTTTATTGGTTGCCAGCGCATTAGCGGGAGACATCCCCGCTGCCATCAATGCCGGAATGGTGAGTAACCCACCGCCACCGGCAATCGAGTCGATAAATCCCGCCAG
+
52223,203411242.256332204441/2342312.24322422222115043522410244023212304121/03274221251322242016235442205/52534423424322202332503/21237302122-21.22253
@Chromosome_3645488_1_1_0_0_0_2:0:0_0:0:0_a01c/1
TGCGCTGCTGCCGACCATGCACCAGTCTTCAATGGGGTCGCTGATGATCTCGGCGGGCTACAAGGTGCATCTCTTGTGGCAGAGCTATGAAATGTTGCCGCTGTTCTCGCTGCTGACGGCGTTCATCATGGGCTTCTCGATTGTCATCTT
+
3223445212112222234223112233/4/30240222.534222423262253423323234324/4221122342415305352044514532054322215/242240225337121242512222224/242/025422232442
@Chromosome_1228682_1_1_0_0_0_3:0:0_0:0:0_a01d/1
TAATAACTCGCATCAGGGTAAAATTGTTTGCATCATACTGTATTTCACCCTCCTTATATACAGGATCAATAAGTGGTATTGTTTCAATAAATGCATCATGATAGGCTTTTACATGGTCAAGCCAATAAAACAACGAGCCATACTTTATAT
+
2341232253423224/2122434122123122225/0222422223022232113142650/543112221224.225220222532221220222223212538330232362513143/.237213123212210502125242117
@Chromosome_4722578_1_1_0_0_0_3:0:0_0:0:0_a01e/1
CTTGGCACCGCAGTGTACAGGGCTGCACAAGGGTTACTGGCCGCGCTGGCAGGGGCAAAATACGTTGCTCCGTATGTTAACCGCCTAGATGCCCAGGGCGGTGACGGCATTCGTACGGTTCAGGAGCTGCAAGCGCTGTTAGAAATGCAC
+
12234.2445//5202252200240742243117334232223414402426232312252022312/2333042310120343/47411221452131721233021212523123212132134240233122232122232242143
@Chromosome_1224101_1_0_1_0_0_0:0:0_0:0:0_a01f/1
GACTAATGGCATACTGGATGGCATACCAGAGTAACAGGAATTAGCGTATGGCAGTATTGACGGATACTAAAGCAAGGCATATCAAACCTGATGACAAACCATTGCCCCATGGGGGAATTACAGGACTGACTCTTCATCCTTCTTCAGTAA
+
72031262513435023422333244642322532442.2253251425303604223443322423253230.3126312/32321012/24252136236201302220123324242130411572260223023203242446/41
@Chromosome_3402019_1_1_0_0_0_3:0:0_0:0:0_a020/1
CCGACGGTAACGATGTGAGCGTCCATTGCCACCAGACGCGGGCCGTGGCCGATATAACCGAGAACGTTGCCCATCGGGTCGATTTCAACTTTATCGAAGCCGACTTTTTCCATCTCTTCTCTAATACGATGTACTACGCGTTTTTCGTCG
+
12224435242/21221222222/4/42423324/200122223434-622/310307226022432044554214252262128533034347334/4222452322325315432131252232013112353605120321232446
@Chromosome_45076_1_0_1_0_0_5:0:0_0:0:0_a021/1
GAAAATCTCCGCAAGGTCATTTAATTACAGGCGATGCTATGAACACGTTTTCTCAAGTCTGGGTATTCAGCGATAGCCCTTCTCGTCTGCCGGAACTGATGAACGGTGCGCAGGCTTTAGCTCATCAAATCAACACCTTTGTCCTCAATG
+
3043011220.033332/52243222130233352414243440322440.53.02224/24412224342242224212/1252230420125362516242/424522025342234-232344/3/344135/612/1250612253
@Chromosome_4539503_1_0_1_0_0_1:0:0_0:0:0_a022/1
CGGCATTTTGCTGATGCAGCGATGAGAGATCGACCGGGTTAGTCTGGTTGAGCAGTAGCGTCGCCAGCAGTTTTTTCTGTGCAGGGGTAAAACCGGGAAGATCCAGGTTACGCACCAGATAAGCAGCGTGTTGCGGCTCTTGTTTGAAGT
+
4325233322222345424323/2373114222521232221332132530133025624321003123320370.2243/213022200.22262322223363223253212415241504224452202244426230550230122
@Chromosome_44541_1_0_1_0_0_5:0:0_0:0:0_a023/1
AGGGCGTTAAGATGTGCTATCGCGCGGCCCGGATGAACTAATTGTGGTGATTGATGACCAGTTCGAGCAGGCACTGCCGCAACAAACGGCGAGCGCACTGGCTGCAGCCGCCCAGAAAGCAGGCTTCGATTTGATCCTCTGTGGCGAGAG
+
2202432202342/42020/425012211630343512552202204342545225/23341622123/42222344230244962/324/23442224623221242422211423223252422/02022122114224103423220
@Chromosome_825330_1_1_0_0_0_5:0:0_0:0:0_a024/1
CTCCTGGTCACAAAACAATGGCCTGCAACTGCAAAATCTGACCATCGAAAACACGCTGGGCGATAGCGTAGATGCAGGTAACCATCCGGCGGTGGCAATGCGTACTGATGGTGACAACGTACAGATTAACAACGTTACCATTCTCGGTCG
+
22433323121211525233213462332132244222122.02211514012353222445523255222314232252344212222162322022102202551030234422322524-322232014223323322132230172
@Chromosome_3251980_1_1_0_0_0_3:0:0_0:0:0_a025/1
AGCCAGTTGATGACGTCAGCCGTATTCTTCGTCTTAACGAGCGCATTACCTCGGTAGACACCCCGCTGGGTGGTGATTCCGAAAAAGCGTTGCTGTACATCCTGGCCGATGAAAAAGAGGACGGTCCGGAAGATACCACGCAAGATGACG
+
25241251552421./324033113.2222332622221225/32203212123122.03432523402322122323224322233/3263123130220322222224245332025132201203.004333243405232202223
@Chromosome_2532545_1_1_0_0_0_5:0:0_0:0:0_a026/1
GTGTCAGTAACCTTGCTAAGCGGGTGCACAGTACTTCCGGGCAGCACTATGTCGACGATGGGCAAAGACGTCATCAAACCGCAGGACGCTGATTTCGATCTCGAGAAAATGGTGAATGTTTATCCGCTGACCCCGCGCCTGATTGACCAA
+
12-672/2320.202144-341172331272322022243224/2102/2423225352/274022324212222321051432355422224/032104431623302233614162010113223350153213221222445252/2
@Chromosome_1375336_1_1_0_0_0_4:0:0_0:0:0_a027/1
TGGCTGCTGCGGGATCGTCGGCACCGAGGGCACTGTGGGGACAGGCTGTTGTGGCTCGGCTGGTTCTTCCGGCGTTGGTTTCACTTTTTCTACCGGTGAAGGTTCACGTTGCCCCACACACCCGGCGAGAAACATCGCCAGCGCGGTAAT
+
53424261324212322230/242232525211122323224052/11030027223242134243.3244215322202/0242/2222311/22324462502450123232334022212.22254133232244234552212134
@Chromosome_276506_1_0_1_0_0_3:0:0_0:0:0_a028/1
GACCACGTAACGACCATCGACCACAGAAACGGTCGGTGGCTTACGGGTTTGCTCAAAGTAGTCGTAACCCGGCTTCAGTTGCTCCCAGAAGTCCTTAAAGTTGGAATATTTGTGGCGCTTCACATTGGCGTCGGTCATGCGGAACGGGTA
+
2223221412112243223332552220172203122.3322/432226631/0125/3/722540102122413352223042242242200332104524220232163342202052221103332122320122326302221322
@Chromosome_2811795_1_1_0_0_0_3:0:0_0:0:0_a029/1
AACGTAATCTTGAGGTCTGTCCGAGGTGTGACCATCACATGCGTATGACAGCGCGTAATCGTCTGCATAGCCTGTTAGATGAAGGAAGCCTTGTGGAGCTGGGTAGCGAGCTTGAGCCGAAAGATGTGCTGAAGTTTCGTGTCTCCAAGA
+
2402363/212322152225132240023/2233416153303112352126214512222330226223202445315.134143633255221540124231/650522334332322/02215025032/44334521222352242
@Chromosome_5107512_1_1_0_0_0_3:1:0_0:0:0_a02a/1
CGTCTAAGCATTACAAACTCTACTCACAAAAAAATATCAAAAAACGCTCTTTTCAGAAGTTCGCCGTGAACCTGGAGTTATTTACGGCGAAAAGTCATCACGCCACCAGCATCTTCACTACCGCTTTGCGAACCTGGGCTGGCGCGCCCA
+
201315025324/22533/35332233523/202103212431212363224451343202022232241224232332205324351515432422424222224223/253242412223222231222/122242522434403212
@Chromosome_2661365_1_0_1_0_0_7:0:0_0:0:0_a02b/1
TTGTATTAACCCGGCTACCGGTGCATTCGACACCAGTAATCCGCGGATTATTCATGATCTACAAACCCCTGCAGAACCTCACTCCGCACCGGGTGTTCTCGTCGAAGCACTGAAACGCCGCCGTGAGCGCGGCCTTACCCCGTTTACCGT
+
224/214521212224336302233/282002243241233272324322454122230334433233525/2222615311636/2452412021132142/2764423122221346214/64232302.221253333425224421
@Chromosome_3214542_1_1_0_0_0_2:0:0_0:0:0_a02c/1
TCTTTCATCCGATCCTCACTGACCACAAAGGCGCGAAGCTGGTCAGCATCGTCAACGCCGCGCGCCACCATTCCATGGCGTTCGGTATTAATTTGCCAGCGTAAATCCTGACGCTGGGTTTCGCCTGCCAGATGCAGCGGTAAATCCGGC
+
24464224212430121434144512122202322212415224246211542021442213123031402352252/244120034205537223111422043627265433/044.23216222472220221122/2024222622
@Chromosome_4213861_1_1_0_0_0_4:0:0_0:0:0_a02d/1
GCGGGCGTCAGGCTGCCGTAATGGCAATTTGCGCCCGGATCAGGCCGCAGAGGTTAAACTCTGCTGCCTTCTTCGTGCTTACTGCGGGTATGGCACCCAGTCGCCGCCGTTCAGGCGAACGTACGGTTTATCTTGGTATTGAATAACTAC
+
3243332232242333/00322213.42222322422033215622411243433202123522221322110/633242442144/1330/452401244452133454233101223/4533/2413632324402124243422242
@Chromosome_2371819_1_1_0_0_0_5:0:0_0:0:0_a02e/1
AAATCGCTGGCACGCATCGACATAAATTTTGTCGATCACTGGTGACATAATAAAAAACGTCAAAAACAGTGCCAGCCCCAGCAATACCTGGTTAGGTGGCGCGGACGGTGTTCCCAGCGCGTTACGCAATAAACCAAAAACAATGATGAT
+
220043422163364324622322332142523641413262563222212425213/22324302252322362510411352275272233722230322133324322233554324122617612112245332313622243/41
@Chromosome_2741175_1_0_1_0_0_2:0:0_0:0:0_a02f/1
GCAGGGCAGCGTGGAACTGGCCCATCAGCGCGTTACCCCGCTCGGCACTTTGCGTACAACCTGGTTAAGTTCGCCAGAAGTTCCCGCCTGGCCGCTACCCGCGAAGAAGATATGTGTAGTGGGGATAAGCGGGCTGATGGATTTCCAGGC
+
224422/323212423112223544230253125211343133221323.2222353124221221627324141632202225204146232353220022323242312212442211233222322003322311335422462255
@Chromosome_3158018_1_0_1_0_0_4:0:0_0:0:0_a030/1
GGAATCTGCACGTAATAAATATACCAGTGAGATTATTGAGGCAGAAGACGTTTGGTTACTTGATGTTGTAGATACGAACGGTTACGTATGCTGGGGATGTGGGAGTGAGATGTATCCTTCCGCTTGGCAAAAAGGAAGTAAGAAAAGCCC
+
34/02/21232233222424242472122324623252-001734436252252342512232131032222220024225241021426225341205532234124434343462321120232420310345120122421221324
@Chromosome_1210156_1_1_0_0_0_5:0:0_0:0:0_a031/1
GCGCGGACTTGGCGTTTGTGGTGGCGCTCCGCCCTGAGTCAGAAAAGCAAAACGCTGAGTCAACAAGCGAAACAACCGTTCAGGATCGGGTTTATCGCTGGCAAGCACATCAAACGCCACCAGCATCATTGCGGCCTGTCGTGGCGTCAG
+
322422223232221122321243653423145423021444/4212332334302242122122142213/24322231323522022021320022231222223//421352526341232231223224032232/2211355044
@Chromosome_2699587_1_1_0_0_0_4:0:0_0:0:0_a032/1
CGGAATGCAGCCGTCAGGTCATTATGCTAAAAATCCCTTCATTTCTAATAACCCTATAATTAATCAACGAAATTATAATGATTCTAAAATTAGAATATAATTTATAAACATTATTTAAATGTTGTTACTTAAGTGTTACCGTTGATGCCG
+
3513/3222522132136/2323242104133112222//3432223523223331.262305222532321232261110-2211232-32/22346232524402421/82102271225/3522133212221265622243/3422
@rand_0_0_0_0_1_1_0:0:0_0:0:0_7e5/1
CTTCCTGCTGCGGGGCTTCGTCACAGGTAACCACCTAAAGGTAAACGATAAAGTTAGATCAACAGCTGTGGCAAATGGATTTTCGATCACTTACGGACAGCGCCAGGTAGGACTCCCTATTAGTCTCTGGTGTCTTTGAATACTGATCGT
+
5023122036133522054-222722200203206/4250205121235424-214313452246232332132244422124342,2142422221221/3421217221253132225021623332124322211224342253322
@Chromosome_4146203_1_0_1_0_0_5:0:0_0:0:0_a034/1
TACAATTTTATGTAAAAAATCAATCAACTTACTCTCGCCCCCGGTGCTTGAAAATTTAAGCCTCTGCATTTCATCAATAACAAGGATACCCAAAAATGATGATTTAATGGTTTGTGCAATCTGGCGAGCCAGAGCACCATTTCTAATCTC
+
32343.20353102332421242121322422232223334122/.2412122411230221231433423544223445243221223214112222505403452223602244325021131242/10223234/432322311.33
@Chromosome_131240_1_1_0_0_0_0:0:0_0:0:0_a035/1
ATATATAAAAAGCCGCACAGTGGAAGCGCCTGTGGAACCGCAATCGACACAACAGACTGCGCCTGACATCACCGCAGTTACGCTTCCTGCAACGGTTTCCGCACCGCCCGTAACGCCCGCCGTCGTCAAATCCGCATTCAGCACTGCACA
+
33323220415222544422423205232222312102122431122/025421222222.2134413123313122.055622242263412322125113356032343254223323241232423223232262662234203226
@Chromosome_488176_1_0_1_0_0_2:0:0_0:0:0_a036/1
TTCCAGCACTTCTTGCAGCAGGAAACGCAGACCGCGGGAGGCGGTCAGGGTAACGATTTGATTATCGCGGGTGACTTTTGCCAGCGCCTGATCGTTACGCTGATCGGCACCATTAATGCTTACGGTGACGCCCATCAGGCTTGGATCCTG
+
2403243252044/42143253423.43327452/031243436324332135222202222222323302434313152/26222222/4350211424221264044152206622222/3423233121522322320023/32523
@Chromosome_3768323_1_0_1_0_0_3:0:0_0:0:0_a037/1
GCCGGAAATAATACTGACGGTTTTTCTGTTTTGAATATATTAGTCTAAATTACCGCTTAATAATGCAGCACATGCCAGAGCGCCTGCGCCTTCGGTGACGACTTTATTGCGCTGAATTAAAGCAATCATACTGTTTCTGATTTCGTCTTC
+
2237042512-/12-22342222433634043/4/+14352482010253236222/34122325233/22541543420130132124213512524202232232202322233323134222244203321231302624/243//4
@Chromosome_1335485_1_1_0_0_0_5:0:0_0:0:0_a038/1
TATAAAGAAAAAGGCTCGATCTTCCTGAAAGAGATGGAAGTGGTCGATGCGCCGGTACAACCGGAAAAAATGCAAACGGTGATGCAAACGTTGCTTCCCTATTTGAGCCAGGCATTACGCAATTACTTTAAACAGCAACCTGCTTACGTC
+
42441242524302.543442204123222442225232.2032210313321.5443/23/2.2242:543234/30/50062323325122112154241246221351204244113224454226161.42442232333742057
@Chromosome_1091772_1_0_1_0_0_3:0:0_0:0:0_a039/1
CGCTGAATCCGGCGCAGGCCCGGGCAGTCGTTAATGGCGAGCATTCTCTGTTAGTGCTGGCAGGTGCAGGAAGCGGAAAAACGTCGGTGCTGGTGGCCCGTGCTGGCTGCATGCTGGCGCGTGGTGAAGCGTCCCCTGAGCAAATTTTAT
+
236152321324222031/621222002222224134245240244224235/502224263241201224620122313322323224234203553721124214442321341112132252223017152/223122345024042
@Chromosome_4160900_1_0_1_0_0_8:1:0_0:0:0_a03a/1
GTGAAGTGGAGCTGACACCGGTGGCAGTTGCAGCTGGTCGCCGTCTCTCTTAACGCCTGTTTCATAGCAAGCCCGAGGAGCATCTGGATTAAAGCAACATTCCGACCGTGGTCTTCAGCCATCCGCCGATTGGTACTGTTCGTTTAACGG
+
4513032213325122.2321344534301221223745432232234612420.2224334231232442223-310/3142//122215223251.13212242223134024333435233230324623861121412622.2222
@Chromosome_3059814_1_1_0_0_0_3:0:0_0:0:0_a03b/1
ATTATCGGGTGATCGTCGCGCTGTTGACGTTGGGCGTGGCATCCATGCTGCTCGGCTTTCTCATCCGTCCGACGATTCAGCCACAAGGGGCAAGCCGCCAGCAGGAGAGCACCGGTTGGTCAGCGTGGTTGGCGCTGGGGCGCCAGAACT
+
320/23315214122033242222312330/3223250353534280122224322412234324412212,15312,331220324040142432522122412203233222224550235221324422335226222222622246
@Chromosome_2398388_1_1_0_0_0_0:0:0_0:0:0_a03c/1
CGTGAGCGGTCAGCTTTCGGAAAACAAGGATGCCTGGGATGCGTTTACCGTGCTGTTTCCGTCGATTACCGCCTCAGGTATCCCTAAAAATGCTGCTCTGAACGCGATTATGCAAATTGAGAAGACGCCGCGAGAGCTTTATTCCGGCGC
+
2222152533322213/312226343222126232054325/2642.262122122123245514222/22232240411225332.1240312011233640232212532106353422222/292541201215021453342222/
@Chromosome_5204823_1_1_0_0_0_3:0:0_0:0:0_a03d/1
GCGTTGGCATTGGCATTGCACTGGACAACGAATATGTTCTGGCAGGCCTGCATTTTGCCTTCTCCTCGCAAACGTTATGGCAAGGCGCCGGGGCGCTTTCTGGCCTGATGCTCATTGCACTTACGCTTTTAATGCCCTCGAAAAAACACG
+
12242121233110023112122212/2122145223125122222123135302243422244227306/042213253035243221/4042022202232324343151322221132.231222122442221024/233432412
@Chromosome_70255_1_0_1_0_0_5:0:0_0:0:0_a03e/1
AGCTCTGCAAGCACGGGTTTCAGTACCGCTTCCATTGACTCAATGTAGACACGGGGATGATGACGGAACTGGTTATTCGGGGCATCACAAAATTGCCCTTTTGGCCAACGGGGATACCACTCTACGCTGGTGGCGATCTCTTCACCGCTG
+
037232/32200424011220412223222202422-4244437342322222323124634240124021242104333/21232422.3226243232224203213223245243625440322244/6/52432324542/5142.
@Chromosome_3276999_1_1_0_0_0_2:0:0_0:0:0_a03f/1
ACGTTCGCCATATTGAAATTGACTTAGGTGACTCGGGCCTGCGTTACCAGCCGGGTGACGCGCTGGGCGTCTGGTATCAGAACGATCCGGCACTGGTGAAAGAACTTGTCAAACTGCTGTGGCTGACAGGCGATGAACCTGTCACCGTCG
+
23232471321.51210102.134254223232/1521233503434212244564024/40325/0352214202423112152223332260452201346213204403133422322302120331201222313432/2321047
@Chromosome_1167950_1_1_0_0_0_2:0:0_0:0:0_a040/1
CGGCGACGCATCAGCCAGCGGCAGTCACTTAAATCAGCCTCCCGGCTCAGCCAGTCCCAGAAAACCTCCTTCCGGCTGACAGTAGACACCTTAAATTCAGGCCCGAACGGATCACTGTTTCGTCTGACCTCCACCCAACTTAGGCCCGCC
+
54322232/62254323234334322331325134162236232230325322512/21323032420/12.-02.01225262034422292422233253542243,22343142242242415.305632.4003135552356051
@Chromosome_839977_1_1_0_0_0_4:0:0_0:0:0_a041/1
ATACCGACTACATAATAATCTACTAATAAGTCGTGCAAATCGCTGTTGTTCTTTTTCAGACGGGCCATACACCCGCAAATGATCATAGCGTCATCGTCACAACATTGCGGGCGCGATTTTACTTTTGAAGTAATTAATCCCTTAAAACCG
+
/02362225154223123222224023343202241.022313322202232303230023135250223122250253121342262312223312023223213322052320321531252232243/4322103.30311231134
@Chromosome_3344540_1_1_0_0_0_6:0:0_0:0:0_a042/1
ACTGCGCCGTATCGCACGGGTTTCTATCTGGAAGATGAGAACGACGCCTTGCCCGGTGCGGTAGACCGCCTGGCCGATGCTATTGCAGATCCCTAGCTCGACAAGAAATACGCCGAACGTGAGTGTAATGCAGTGAACGCTGACTTAACC
+
6222252/3226.3223222320223431402425131242245322301351132125412310221450224222264222113256/137/52/332030211423021/215231341/141342222324-431542220242.3
@Chromosome_3361388_1_0_1_0_0_1:0:0_0:0:0_a043/1
CTGCATTGGGCAGCATTAAGCCGATGCGTTCGCCTTCAACACTGTATTTTTCAAGGATGCGTCCGACAAACAGCGTTTTCGTAAGCAATTTGCGATAGGAGTCTGGGGTAAAATTGACGTCTTCGACACATTTCTTCCCGGCTCCGAAGC
+
1452223.24232302236143411231322242264233.23232320115.42325625205224212224422723522562440061302223141423204253322/22324202133442/22612241302405/2012322
@Chromosome_5208304_1_0_1_0_0_3:0:0_0:0:0_a044/1
GGCATTTATCGGTTTTGCCAATGCCGTAGCTGCTTTTAATCAGCGGGCAGAGGTTGCGCGGCAGATCTTTCTCCGCTTCTTCAATGGTTTCATCAGAGGTAGAACAGAGCGAAACAACAAGCGCACCGGCTGCCATCGGGATCTCTTGCG
+
31322321264222222/0030223/034252/5233235601223203315132/22350361045224123330423435101306302342224332.3222/24141171242432422222222224214242261121/322/3
@rand_0_0_0_0_1_1_0:0:0_0:0:0_7e6/1
GGCTAGCTAAAGGCTTGATTGTTATTCGTCCCAGGATGTTCTTCAGCTTTTGGTTCTATCCATTACATGCGTTCAGCGAAACGTTCTCCTATTTGGGCGGGTCCGATTGACCGGTATTCTATCTTTCGGAGAACGAATGTAAACCTAGCG
+
224240031242261223250.635322302025323546252221202256322215/3413313212312/20312222/1241022222432121142603/244226220212142526312224324250322322325543523
@Chromosome_4868020_1_1_0_0_0_3:0:0_0:0:0_a046/1
GATGGCGATTTGCATAAGCAGAAGCGGGATCTGAAAGGGCATGACACGAGTGACCACCCCGGACAGCGAGACCACGAGGGTCATTATCAGTATGCTGAAGAAGATTTCCAAGCGTTCCCTGTTTGCGATGTTTTTTATGATCTGAGAAAG
+
002603222233241236141221240/02222132225123242431434242221422142.2.231243022241243834222330562222.02143112433621315312304225222212262343322213322121453
@Chromosome_841641_1_1_0_0_0_2:0:0_0:0:0_a047/1
CTGCCGAATTATATAACCCCCATAAATAACAGCCATTAATATAAATTAGCTAATAGGTTTATTTTTGTTCAAATAAGAGCCATAAATAGGTTTCGATAGAAAAAGTTCAGATTAAAATAGAGATCTACTTCACAAATTAAATGAGAAACT
+
123231332522211233253121232112224033420.5135453614630412/32244/304243023130127133412214224323/02221132244/642044400010723022243241223432/3.22124222343
@Chromosome_4463331_1_1_0_0_0_8:0:0_0:0:0_a048/1
TCTGCCACGGGAATTTAAGCATAATCAGATGTCCGAGCACTAGCGCTAACACCGGAACGATGCAGGTATTACCGTTGAGTAATGACAGAAATTTTGCCCGACGTCGATCATCCAGCGTGTCGCATAAAATGGCGGACGCCACCACGTAAC
+
4/2421233232225223021555244024121712032242222232422531213220220122224222220532232063102222320663221300422133322322322022222512255414322062244220122420
@Chromosome_1843868_1_0_1_0_0_3:0:0_0:0:0_a049/1
CAGCGGTTTTATTGCCATTCCTTTAGTGAATAACGTAACGCTGGTGGTGCTCTTTTTTGGCCTCATTAACTGCGCCTATTCTGTTTTTGACACCGTGCTGAAAGCCTGGTTTGCCGACAATCTTTCGTCCACCAGCAAAACGAAAATCTT
+
325233222311335002441554231512483213/223141214542625221436022341003213044331241325541/0221154410630403232142271/13512222611434322122393045222242233535
@Chromosome_3991120_1_1_0_0_0_1:0:0_0:0:0_a04a/1
TATCCTCGGCGTCCTGGCGATAAACAGCCTGATGGCGTTTGGTCTTGGCGCTATCTGGGGCGTGTTGATCCTTACTTGCCTGTGGCCAGTAAACCAGCTGCTGACCGCGCTGCCGGTGGATGTATTAGGTAGCCTGGGGGAATTAAGCTC
+
42052362352.25/02233273122231123220222226225122212/2223/1213210326322064133243212301352141252222236222031432250224332/14201561244332222205323122223545
@Chromosome_4864924_1_0_1_0_0_3:0:0_0:0:0_a04b/1
TCATTTGATTGCGGAACACAGCATCGAGCTGGCGCACAGCCTGGGGTTAAAAACGATCGTTGAAGGCCTCGAAACTGAGGAGCAGGTTAACTGGCTGCGCAAACGCGGCGTGCGCTATTGCCAGGGATGGTTCTTTGCGAAGGCGATGCC
+
255223232232213623203424225/3221060220325126442424044162332/2520202240325423.2226423314212522-.2335345233122113045335421/222/35//23023332233211223523.
@Chromosome_4723856_1_0_1_0_0_1:0:0_0:0:0_a04c/1
AGGTCATTACTACCAATACTAAAGAAATCAGTCTCTTCGCAGCATTGATCGATGATGAACATCACCGACGGTACTTCCAGCATAATGCCAAGCTGGATCTTCTCATCAAACGGAATGTGTTCGGTACGCAGTTGCTGTTTGGCTTCCGCC
+
./4222/31202301/322324322022330222353421013331.202421122026222434202226123/52232323-2523082/122223250114/332222-1430232126336453235223241043011354/2/0
@Chromosome_4361605_1_0_1_0_0_1:0:0_0:0:0_a04d/1
TAAGTGAACTGCAGTTGCCATGTTTAACGGCAGTGAGAGCAGAGATAGCGCTGATGTCCGGCGGTGCTTTTGCCGTTACGCACCACCCCGTCAGTAGCTGAACAGGAGGGACAGCTGATAGAAACAGAAGCCACTGGAGCACCTCAAAAA
+
04223-142/32/423320042442224/422334212/5222224341221333214354014242436212312021432/222220021336222111215.3521162001323222322/42/161253220/152441123321
@Chromosome_4436715_1_1_0_0_0_4:0:0_0:0:0_a04e/1
CATAATGCGCAACTGGTGATTGGTCAGGAGTTCGATACTTCGCTGTCCACGAAAGGCACTGATTTGAGCGTCGAGCGGGTGGTGGTCACCAATGAAAACGTGCTCGGAAAACGTATTCGCGACCTCCACTTTAAAGAACGCTATGACGTT
+
5343635122/532032136122142/12242313230245213233302421/42212545204223122332244236314332360/32122122.012412.623215/342242/.122231244223-1241223222243//7
@Chromosome_149243_1_1_0_0_0_2:0:0_0:0:0_a04f/1
GGCGTATGCCACGCCGGAACAAGCCTTTGAAAACGCCGCAAGGGTTATGCGTGCCGGTGCCAATATGGTCAAAATTGAGGGCGGTGAGTGGCTGGTCGAAAACGTAAAAATGCTGACCGAACGTGCCGTTCCTGTATGTGGTCACTTAGG
+
/130/232110/02244222322323123012000412212341222263223233/42211/235221/22213322243212352015100327//14117/5022212220424422222133212514222115222323234226
@Chromosome_3279949_1_0_1_0_0_4:0:0_0:0:0_a050/1
TCCCTGGCGCGTTGCTGATGCGCCGCACGTTGTTCCGGCTGACTCCGTTGAGCGCCAGACGGCAGAACGGTTGATTAGCGCCTGTCCGGCAGGTCTTTTTTCGCTCACACCGGAAGGCGACTTACGTATTGACTATCGCAGTTGCCTAGA
+
3361222341423325/022242014102253222312232221322123/232453402135353722220325241332632626660/352322344222525514222422332.3134311222222334523442462263223
@Chromosome_2419940_1_0_1_0_0_2:0:0_0:0:0_a051/1
GTCGTCCAGACGTTGCGCAGATTAAATCTGTTGCTGAAAGCCGGCGGTCGTTTGCTGATCGTTGAAGCGACGGAGCGAAACAGCGTATTCCAGCTGGCGAGCGTGGGCTTTATTGAGGGATTAAGCGGATACCGCGATTTCCGCCGCCGG
+
.2253014254235.32/22423213/1/425322452412231322232121210231/122/5445102221421312532424224221332233052241043233222.223032035422322445212343231003532424
@Chromosome_1527330_1_0_1_0_0_3:0:0_0:0:0_a052/1
AGAACACGGTACGCAATATGAAGTGGTATATGGTGCATATAAAGGTAAAGAATCCCGGCAGATTTGTTTTGTTCCCTTTATGACCGATGGTAGCGGAGTTAATACACCGACAAACAACCCGTCAGAAGACCCTGATATTGCCGGGTCTGG
+
223222.52530111252232225/44223212221535213442253236232212323131121//51225326313205522452-34223347031223126142125233.43232343182212/52444231543233324*5
@Chromosome_5049345_1_0_1_0_0_1:0:0_0:0:0_a053/1
TTAATCCTGACACTATTTTTTCAGGAAGGCAATGACCATTTTTTGACTTTTAGCCAGGGAAGTGGTTGTTGATTTTGAGTGTGGAAAGATTTAATGGAATGTGTAATTCAATTAACTAAATGAATTTAAATGAATAGTTGTTTCGTTGTG
+
143/242422344152552421.3334142261143312/3224322110322232563327242534243211144332441325.2.11225342232104212132225020120122223244121152412454/2250203504
@Chromosome_643002_1_0_1_0_0_3:0:0_0:0:0_a054/1
AACCTGTTTATCAAGAAGTTTCTGTCGGTTAGCTTGTTGGAAGAGTACCTGCGTTCATCACCTTATGTGATGGACCAATTAAAAGAGGCGAAAATCGATGAACTGGATTTGCATCGCCCTATTGTTGCATTGAGCGAAAAAATGAAAGCG
+
24050404022333374432015025155232/0/22532122114562202252/31541233624423562412550421532326626530253/415122/214023241304430112213123252203211434342222232
@rand_0_0_0_0_1_1_0:0:0_0:0:0_7e7/1
ACCCAGCGGAATTTAGAGGTGTAATTTGTGGTAGAGTATGAAGTTCTCTATCCACATTGCCGGCCTTACGCGTTGGTATAAATTCTCTTTGAATCGTGGAGAGTGGCGGGACCCTTAATATCCAAGCTGACTGGCTATCCGGCATTAGAA
+
164233121622031221144112227315732232323323/226433231432122/122232066304030532352262532330142.227250325203242220205/3533.2202443026.1312212224212445211
@Chromosome_102085_1_0_1_0_0_6:0:0_0:0:0_a056/1
GGTTGCGGTTGCTAGGGATGAGGGAATTGAAGACGAGGCTATTTTACGTGCGCTGGAGAGCTTCCAGGGGACTGCGCGCCGTTTTGATTTCCTCGGTGAATTCCCGCTGGAGCCACTGAATGGTAAAAGCGGAACGGCAATGCTGGTCGA
+
4433552223/31235425213354053332432223240143//23.04223/345202/14374243251442326235214225322322142222324240230421414223.41-025220324135212135322-0434302
@Chromosome_2073315_1_1_0_0_0_3:0:0_0:0:0_a057/1
GGTCACGCGGCCCGGCAGTCGTACCGCCAGAGGCAGCTCACGCAGCACAATATCCGGCCAGAAAGCTCCCGCTGAAATACGGGTATCACCATCATCGGTATCGGTTATGTCGTCCTCTGCGGGTCCGGGGTTGGTTCTGGCAACCATACT
+
1032+/2325213134204246123302203121222244.72515/042323302223113,024112261212215/444333326332342425/1222121234231223/044242/223/321222321442221421212741
@Chromosome_3791036_1_0_1_0_0_1:0:0_0:0:0_a058/1
CGCAACAATAATATATTAAAAAAAATTATATTATTCAACTTTATGGTGAGGATTACACAATGAGCAGTCCAAATATTCGCTTAACCCGTATTGATAACCGTCTGGTTCACGGTCAGGTTGGCGTGACCTGGACATCCACCATCGGTGCGA
+
43422224211005422424303203.5432222232500422234142211220242213232245372421514220523544422233244132424211234163244244215321121425227/6135022143222501220
@Chromosome_287536_1_0_1_0_0_1:0:0_0:0:0_a059/1
GTAAGCCGTGGCGGTCTGGTACCGGGTGCGTTACTGGCGCGTGAACTGGGTATTCGTCATGTCGATACCGGTTGTATTTCCAGCTACGATCACGACAACCAGCGCGAGCTTAAAGTGCTGAAACGCGCAGAAGGCGATGGCGAAGGCTTC
+
4512224232421122532/11434/234124424223261022121222/1322222344563244222174/13343403110203225242-2/315421342052322242222221120/4532225242424324524602323
@Chromosome_2929832_1_0_1_0_0_3:0:0_0:0:0_a05a/1
TACGTGGGTTAGCAAAAACTTGCCCGCCCGTGCGTCGCGCATCTTCGTTAATCTTTTCGAACCCCGCCTGCAGCAGGAACACTTCACCACGCACTTCCAGACGCGCCGTGATATTCTCTCCGTGCAGCTTCAGCGGAATAGCGCGAATAG
+
23601252-421223364202403234203212222235216221604417262363256030423322/32344032141420542222202322524241234421/544312524311611.3240322541322454232225210
@Chromosome_3006852_1_0_1_0_0_1:0:0_0:0:0_a05b/1
AGAAGAACGTCAGCGCATTGTTCAGGTATTGCGAGAAACCAATGGCATTGTTGCCGGGCCCCGTGGCGCGGCGACACGATTAGGGATGAAGCGCACCACGCTGCTGTCACGAATGCAGCGTCTGGGGATCCCGGTTCGCGAGGTGTTGTA
+
005322//2150422327.33232112262522222252230114621402435221252212252421522435223022203345224454022521.32122233421.43132/220323232432232722042/8424110611
@Chromosome_2774718_1_0_1_0_0_2:0:0_0:0:0_a05c/1
AATGAACATCATCATAAAGAACGCGGTTTTCAGCGCGAGCCAGATGAATGGCGGTAACAACGGGCCTTGCCAGCCACCGAAGAACAGCGTCACCATCAATGCAGAGATGGTCACAATCTCGATGTACTCACCCACGAAGAACAGACCGAA
+
404238222240343435443302/02103223321152522620332232010633223/3/523452222422012320521212230522252.2323652232313233513551213222227./43/251434.2050212/24
@Chromosome_2128979_1_1_0_0_0_3:0:0_0:0:0_a05d/1
CGTTTCTTGCTCGTCTGGTTGCCGTCAGCCAGCGATTAACGCCGGGGAACTGGGATGACGAACCGCAGCCGTTTATTGGCGGGCTGATTTCTGAACCGCCCGCACAGCAGGTGGTTACTGCCTGGCAGCAACTGGAAGCGATGGGCGGAC
+
24/456041-63/1013322220524221212122310222621224126130421102222232344/523011331143421156276354324224025422255233202232365010331132421532222322421253652
@Chromosome_4815830_1_1_0_0_0_6:0:0_0:0:0_a05e/1
CTTTTTGGACTTTACACTTTTTAGTCACTGTCCCCAGGATTGGCACCCCCGCCCCCATACCACGAATAAATTCATCGGTAATCGGTTTACCGACCGTAACCTGATACTCTTTCTCAAGACCGTTACCCGCACGGAGGATCTTATTCACCA
+
3522120221052422830/04,21201234520264105732214243222/1633451223241333412445032223412221424320134122213101124210221226331333223232531402402232222431740
@Chromosome_3828917_1_1_0_0_0_2:0:0_0:0:0_a05f/1
TGAGGAATGGTTGTCAGGTATCTGTATCTCGTCCAGTTGCTTTACTCGTAGCTGGTACTTTGAAACGATGGTGCCGGTACGCCTTAGTTATAATCTTTTCCCTACTGCTGACATAATTGGCACTTTATTGTCTCAACTCCAGTTCCGGTA
+
454513203342./3203243422321142230274212552302212523620402522124242421532222332222422225233351-236211314624210232421422132304222223215/2242374023223234
@Chromosome_1581916_1_0_1_0_0_2:0:0_0:0:0_a060/1
ATTTTCTTACTGGTGTTAGCGAGCTTCGTGATTTCGGTCACGTTGGGTGCGCAGAACGTTCAACAGGTGACGTTTAATTATCTGTTAGCGCAAGGGGAGTACCGTATTTCCACATTGCTGGCGGTATTGTTTGCTGCGGGGTTTGCTATC
+
222211122413244152142343424254213032012.20243324/534422223607121443152531442322550275.3243452132032222232.32134121252132233321715103221331303421222-34
@Chromosome_1862464_1_1_0_0_0_4:0:0_0:0:0_a061/1
AGTACACGGTGTCATCTTTCACATGCAAACGTAACAGCCAGCGGCTCCCGCAGTTAACGGTGCAGGAACTCCAGACTGCTTTCTCTTCTACCGGAGCCTCTGCCGCCCGGACCATTTGAGAAAATGACAGAGTGAAAGGACTGCTTGCCA
+
023424147044224301256332322513/3424/412320/2253213317332222303122242222222244322//2222165532262220/223423264324216423/2212//32212233622145281133252214
@Chromosome_3335020_1_1_0_0_0_2:0:0_0:0:0_a062/1
TCCAACACTGCAATCAGCCGTCGTCGTTTACTGCAAGGCGCGGCTGCCATGTGGCTATTGAGCGTAAGTCAGGTCAGTCTGGCTGCGGTGAGCCAGGTCGTGGCGGTGCGCGTCTGGCCTGCGTCCAGCTACACCCGCGTGACGGTGGAA
+
4/13223524252242323531224326652/433425125234202-402426247324-212002232242135125222312524343-/023221250312431122204022133323243550222125423224521/25023
@Chromosome_4594403_1_0_1_0_0_2:0:0_0:0:0_a063/1
TGATGCAGAAGTGAAAAGCTGGTTTGCCTTCGCCCTACAAAAATGCCATGAAGTGGCACTGCTGCGCGATGCGCTGAACAGTGGTGACACGGCAGCTCTGGCAGAGTGGATCGCCCCGATTCAGGCGCGTCGTCACTCTACTCGTGTACA
+
1322244228310223763712451640322231202232424/4222321424292213222432233451,00254242242221:5250312110540233511322333/2/20225225214/3402434233363742332455
@Chromosome_3776693_1_1_0_0_0_0:1:0_0:0:0_a064/1
GCGCTGAATATTGCCGCGATGTCAGAAGCGCTAACGCTGGCAACCAAAGCGGGCGTTAACCCGGACCTGGTGTATCAGGCAATTCGCGGTGGACTGGCGGGCAGTACCGTGCTGAATGCCAAAGCGCCGATGGTGATGGACCGCAACTTC
+
221222224332055/23342111525524433/322323-30260232221254323232/2132254224430323300125110652206234527324403225111522213443200123532324-27052214232233222
@Chromosome_4660097_1_1_0_0_0_3:0:0_0:0:0_a065/1
ACATGTACGTGCTGCACCATGCTGACAAGCCAAATCTGTATCATGGCTTGCCTGAGAACCCGGAAATCAGCGAAACCGTGAAATGCTGGAAAGGCATCTGGAAACCGCTCGCGGCTGTTGGCTTTGCGGCTACCTTTGCGGCCAGTATCT
+
1014332543321332301233222322334253/5443136264125221-224341142222241403224122322224223212252521321123644322422233222221704/2532350423103501226013703313
@rand_0_0_0_0_1_1_0:0:0_0:0:0_7e8/1
CCCACCCACGTGAAGAGTTTTTTATACTCAGTTGACCGGCGTATCGTACAAAAAAAAAAAGGACTTCTAATTGTTATTTGTCAAGCCAACAAGATGAGGGAGCGGCCGAACAACGGTCTACTCAGTCACCGGTTCATACACGCGCAGACG
+
2225224254231.33434101723222601435524132132321352255342331035/30322326444016242212325235032222414661523420422222/2301-/2522242323332242261232132223323
@Chromosome_2404796_1_0_1_0_0_1:0:0_0:0:0_a067/1
CGCGCTTTGCGATTCAGGGACTCCGGCGCCACACCGACTGGGAGCTTGCGAGCAATCGCCATTACATTACCCATACGCCAGACTGTCGCGGCAGCGCCTCCTATTGTGGCCGATTCGAGAGCATTACCCTCTCCTTCAGCCCTGAAACCC
+
3323542/224733262311424523/12/2322421222331604225122122342505330234132120/144322322161342322443221/231522224422333342142363642223121232423222635634223
@Chromosome_806501_1_1_0_0_0_5:0:0_0:0:0_a068/1
CTGCGTCCTGGCGAAGAGTATTCCAGCCTGACGGAATATCAGTTTATTGCTGAGTAGCAGCTGAAACCCTCGTAATGAGGGCTTTATCCTTACATTGCTCAAATCCCCAGCAAACACCGACATATTTGCACCTCAATATTCACAACAACC
+
224422062242143033222325232452222,5232220134/2172352422422312312024123322430422431301220212211125124221253/3134142212222542202324022021315022312241223
@Chromosome_2750032_1_1_0_0_0_1:0:0_0:0:0_a069/1
CGCCAGAATCGGGATAAAGGTGCTACGTTCATGGCAGTGCAACATCGCATCGACAATATGACGGCGATAGGCGCGCAGCATACAACCGTAGTCACCCATCGCTTTGCCGGTGGTGCGCTGAATAAGCCGGTTAATCATCTTCGAAGTTGT
+
002463113/3.122203202862434034166022014112226422/414427323363352122221234341324322324552.203421214044303124241222424220420142/235302432250264422033321
@Chromosome_2389703_1_0_1_0_0_0:0:0_0:0:0_a06a/1
AGGCTCATTAATTTTCGTTCCAGGGCTGGCGATATCAATATTAAGATAGCTGTTGGTATCAAGAAAACTGGTTATATGAATACGCGATTTTTCTGGCGAATATCGAATAGCGTTAACAATAAGATTCGATAACATTCGTTGCAGTAAAAT
+
2345452325-32202232222232.2355422642223265307542224225332412214212332222336221454453321144232250352/3522421412341223224253226322223021/182354414224322
@Chromosome_1006_1_0_1_0_0_5:0:0_0:0:0_a06b/1
GCCGATTTTTGCGAGATTTGGACGGACGTTGACGGGGTCTATACCTGCGACCCGCGTCAGGTGGCCGATGCGAGGTTGTTGAAGCCGATATCCTACCAGGAAGCGATGGAGCTTTCCTTCTTCGGCGCTAAAGTTCTTCACCCCCGCACC
+
1214025432332/22311422/331535132352223212111122.93321527226412235302420241442221.16124012362311114337272333425212/5234322624322132/43/2213238152262213
@Chromosome_596156_1_1_0_0_0_0:0:0_0:0:0_a06c/1
ATCTTCATTGATAATTTCCTTTATGAGCCAGGATGTGTGCAAACTGCCGAAATAACAGTGACGGCTTGCTGTAAGCTTTGCTTCGGCAATACATAGTGCGCAATGCAGCGTGAGTTCGCGCCGTCTCCCCACTGAACCAGTAATTCACCA
+
3413224222222742.41120542002436354223523322364232152221546522112245032454532/5222310340227133224223322421406.6522723203533534532222220423110/502363131
@Chromosome_5036492_1_1_0_0_0_1:0:0_0:0:0_a06d/1
AATCATCTTTACGCCCTTCAACCCGCAGAAAGCAGTAGCCATCACGGTGGCCAATAACGGTACCTTTCACCAGGTCGAGGCGTTCCGGCAGCGCATAGCACTGACGACGAGTGAAGACCAGTTGACCATCGCGCTCCATCGCGCGCAGGC
+
325242373221323244222602072/3312252153/212112223244141232227225542222220412063322422012603323224204341.10363224204.2044/4220231641251273122224/3215201
@Chromosome_594766_1_0_1_0_0_6:0:0_0:0:0_a06e/1
TTGACCTGACGGCGGGCGATTTTCGTAGCGGTAATTGTCAGCAATCATCACCTTTCTTTTTTCAGAGCACGGCACTCCGCGGTTTACCACAGGAATTTACTGCCTAAGGCGGGACGCAATTATCTGCCAACTACACCGCCTTTTTAATAG
+
53222226130022022/2222442124202241424262433240413315224704342345031225130240343233222-22421.242122303212242254322231352204012214224342/026322241422014
@Chromosome_3648697_1_1_0_0_0_4:0:0_0:0:0_a06f/1
TTACTGGATTACGTCTTTAACAGGCATGAAAAAATAGCGTTCGCAAAAGGCGTTCTTTGCCTAAAATATCGCTATATATGGCTATATATAACGAATGAGGTGAACGATGAATAACCATTTTGGTAAAGGCTTAATGGCGGGATTAAAAGC
+
2232234012101122543224523402152030225202182063552342223422220222542222342524.025132252422222221224135.422151325224302321006122452212564/42022332155111
@Chromosome_1516836_1_0_1_0_0_2:0:0_0:0:0_a070/1
GCGTTTTCACAGGCTAGCGCAAGCCTACTGGCGAACTCTTTACGCGCTTTATCTTCATGAACCATAAGTTCAATGATATTCGCTCTTGAATGTACTGTCAGTTCTGTGATAGCATGTACTCAAAGTTCACATTGTGACGGTGATATGAAC
+
402235405232112332420220473434562133242/3653122324222242125120224262431221203.34325350222025625/23040-62225305212443222213314122/003054424302/02212332
@Chromosome_3980104_1_1_0_0_0_2:0:0_0:0:0_a071/1
GAACATTCACGGGCACAGCCGGAGACACCGAACTTCATTTTGTGCGGCGTACGGATGCCTTTGTAGCGGTTTTCCAGTTCCACGCCGAGGCCGACGCTGTCGCCAACGCCGTAGCGGCACCAGGTGCTACCCACGCAGGTTTTCGCAATA
+
3513443202326521253/326331442126322234264341232324425222224522132223342334.552233523631431462513222313316122/33141313412434283343/4320523112222242261/
@rand_0_0_0_0_1_1_0:0:0_0:0:0_7e9/1
GATTCCCTTCATGGCTGCCTACGGAGTAGGGTCTCGCCAGAGAGAATCCCGCCGTCTTATCACCCAGAAGCTAAATGCGAGTAATCGCCCGTGCTACCATCGCTTGTCGCGAAGGGAGTATTGTTCGGTGTCTTCCATCGGCGCACGAAA
+
12032223552511222231325321112136223442255310322452402230306312.3622232444442/222522335/6120402/1240/44252215213323232424200002225222/11422232534532200
@Chromosome_351718_1_1_0_0_0_3:0:0_0:0:0_a073/1
CAAAAAAATGGTAGATGAATACCAACAAAACTCTGGGTAGTAATAAACAGCAATCTGATAGAGAGTGCGTGTATAAAGCTGAAGTGACAATGACCGGGAAGGGAACCCGTTTTCAGGAATGGATGCCTATCTTTTTCACTGTAAATATCC
+
0251421220/32240302220620602441302522252222/224261232211231301233323750242204332124555533242214232533322022422/253222401335202542412232234143134113113
@Chromosome_4007421_1_0_1_0_0_8:0:0_0:0:0_a074/1
TTCTTCCTAAGTCCAGAACGCCCGTTGATGCGTAAGATTAAGGAAGTCTTCCTCGCGATTGGCTTTGAACTGTTGCTGACGAAACACGAGATCCTCGAGCTTTATCTGAACAAGATTTACCTTGGTTACCGCGCCTATGGTGTCGGTGCT
+
4243322221322022/13111022223111232214322424221410413222241104/50534423270224132014182224172222375422342214153243246423222250414/2245232222525242523622
@Chromosome_3164161_1_1_0_0_0_4:0:0_0:0:0_a075/1
ACGCGTAGTGTTATTTTAGAAACGCCGCCAAATGTCTGTAAGGAATCACGTAATTCATATGAAAACAAAATAGATGAGATCTCATCTTTGTCAGAGCCAAAGGATCACCCCATAGATATTCAAGAAAAAAAGATGCGTTTGTGAATGAGT
+
1132441011224122/22322423224/3211.2500232234/1233/6/3232333122203053412241422225322203120474024301/023243532314/20033223503522111202210253502121322222
@Chromosome_3246786_1_1_0_0_0_5:0:0_0:0:0_a076/1
CAGAGCGGTCGGCAGCGTAGCGGAGATTATCGATAAATACTGCCCGGTACCGTTCAACGTCTTCGCCAGCGGGCACGACGCCTGGCATCACATGGACTTGTTCACTATTGAGCGCCAATGAATATTCCAGTGCCAGGTCGATGTCTGCGT
+
3032320/23823317232132220321255143122.32323312433533442236131222432324221/223412113214331222202233322226/23-63527531222252202442436-223421335231536123
@Chromosome_1321281_1_1_0_0_0_1:0:0_0:0:0_a077/1
AGGTATTTTTCGTTATATCCGGCTACTTTTCCTACATGCTTTTTTTACGCTATCCCTTGAAAAAATGGTGGAAAGTACGTGTCGAACGTGTAGGTATCCCGATGTTAACAGCCATCCCCCTACTGACATTACCGCAATTTCTTATGCTGC
+
/42413230414143232226200222213121372042212/50232445140221/321322144246244100101223127412227434//224224301402522223244332142602420321632222322232122/37
@Chromosome_1901335_1_0_1_0_0_3:0:0_0:0:0_a078/1
TAACATTAATGCTGTTACTGCCCTTAACTTTAAATGCAAGCGTATGCCAGTCATGGTCGAATGCGCCAAACGTGCCAAGTTCTTTTTGTTGATTAACTGTATGATGGTATGCAACATAAATACTGGCTTTATCTGCCTGGACAAAGAAAG
+
42461122247321022314443322.0351112323103/242031222212231.422/10/0322332312452220323/4214465253441703323202012242243121232025-3226433215322/22272222227
@Chromosome_3261653_1_1_0_0_0_2:0:0_0:0:0_a079/1
GGGCAGCGGTACGGTGGCGCAATGCGGAAAACATAGTGAGTCCTTAAATACCATGCAAATTCTTTTACCGCCATAGTATGAAACTGCCGCTGCGCTAAAACAATTTGAAATCTTCCTAAACGCCCGAAATCCGGTGCCTTAAGCACTTTT
+
323226252/2032021201/300633312314223433/424446332222231222533332/7224334226/222232336023422234120352125/330143322332434-/2220/53036404123421212/332522
@Chromosome_3943350_1_1_0_0_0_2:0:0_0:0:0_a07a/1
CCTGGCTGGCGAAGTAACGACTCCGGTAACTGTTCGTGGCCTGCGTGTCACTAAAGGCGCTCGTGCTGCTATCGAAGCTGCTGGCGGTAAAATCGAGGAATAAGTAGCAGATGGCTAAACAACCGGGATTAGATTTTCAAAGTTCCAAAG
+
121222036233241533443335322226243052.32/2226.66333232223330047342220243044232122340023.410214235332222625224353202301213212026213214422222220203432240
@Chromosome_4437372_1_1_0_0_0_3:0:0_0:0:0_a07b/1
CAGTCGGGGATGACATTAAGTAGCGATATGCTGCATGTTATTCAGGAATTTGGCCTGATCCTGTTCGTTTATACTATCGGGATTCTGGTAGGGCCGGGCTTCTTTGCCTCATTGCGCGTCTCCGGATTCCGCCTCAACCTGTTTGCTGTT
+
032122125034523411202141226233363.3432322204222443/522231025052221320254222232253222136312542141020312213422320334422132125222424243222322223152322235
@Chromosome_4231214_1_1_0_0_0_6:0:0_0:0:0_a07c/1
TATTTATATATATAAATGGAGTTATAAAAGAAAAAGGTTCTGTTGGCCTTATCTGCGCTTGCGCTGCCCTCTACTTCCGTATTCGCAGCTGATGCGGGCGACGGTAATGTTAAATTCACCGGTGAGATAGTTGACGCCGCTTGTGTTGTG
+
533226232245312/211202222222015.43402243436102421206024147226221314011-520022234242.3513022-2025512/322/20121203232003443010223/3413223434231422211103
@Chromosome_4246793_1_0_1_0_0_4:0:0_0:0:0_a07d/1
TAGGTTGATATTTTGTAGTCCATCACAGTATTCCTGTCATTCCTGAATGTGTAAGAGCTTTATGTTGCTCATACCGAGCGAAACAAACGCAGTTGACCAAACAAGCAGACAAAAAAGGCGATGGGGTAGATCACCATTTCATAAGCATTC
+
1320232312142222314123354437223542212212242-43221228014022241114233122265242425223141562302323244-522334623130123122501322022/422320604242342222/22213
@Chromosome_2152004_1_0_1_0_0_2:0:0_0:0:0_a07e/1
CCGGCGTTATTGGCGGTGCAGATATGACTGTAGAAGCCACGCTAACCAAACTGCATTACCTGCTGAGCCAGGAACTGGCTACTGAAACCATTCGCAAGGCTATGAGCCAAAACCTGCGCGGCGAACTGACGCCGGATGATTAAGGAGACT
+
6012423214245-224225262442521.321222243211.6313024132520/1.72511822422223216522454242212122300214872234.42320135213225325223341240232.2202534320323425
@rand_0_0_0_0_1_1_0:0:0_0:0:0_7ea/1
GCCACAAGTGTGTATCCTACCGGGTGGGCTGTCGCGCGGGCGAGTCGTGGGTTTGTTTTCACTCAATAGTCGGTCTCACATGCCTTAAGTGTGGATCAGAGAATCAGGGGCGACCGGGAGCCGCCATTGGGAGCTGAGATCTCACGCCCT
+
0113325223517413/3/1431222134322232233450262210031216311/22231222143414221422121253055412213242330242533242012264402254435114131103224424325/2.20/3121
@Chromosome_518715_1_1_0_0_0_4:0:0_0:0:0_a080/1
AGCCAGGCTATTGGCGATAAGTGGCTGGTGAGAGAAGGTCTGAAAGCAGGCGATCGCGTAGTAATAAGCGGGCTGCAGAAAGTGCGTCCTGGTGTCCAGGTAAAAGCACATGAAGTTACCGCTGATAATAACCAGCAAGCCGCAAGCGGC
+
42143222420252423-227520572/23.224522323442403121442433.422162332543.625221432000314222632522312234320221/542.12342035423/2433240221412232451562113013
@Chromosome_44472_1_1_0_0_0_3:0:0_0:0:0_a081/1
TGCGGCAGTGCCTGCTCGAACTGGTCATCAATCACCACAATCAGTTCATCCGGGCCGCGCGATAGCACATCTTTACGCCCTTTGGCGTTGGTCAGGGCTTTACCGCCTACACGCAAGGCCGTCACCTGCGCCTCTGCTGCCTGTTGCTTT
+
425154-0222221202233612432/224023312122243203236222222.1445123442350344222041602252306251362/524233511.422403532210310/2532342222.32252444342/13532132
@Chromosome_195449_1_0_1_0_0_2:0:0_0:0:0_a082/1
TATGTTTGGCAAATTGTTTGGTAAACACAAGCTGGCACCGAAGGTTTCTGCGGGTAAAACCTGGCAAGGCTTTATAGGTGGACTAGCGACCGCAGCGGTAATCTCATGGGGTTATGGCATGTGGGCGAATCTCGACGTCGCTCCCGTCAC
+
212222244020123233332114563222305326341140024111235122336/12324522222222522.43234414213225222233253240232155332122/20222543233244034232024468425254152
@Chromosome_5054767_1_1_0_0_0_1:0:0_0:0:0_a083/1
TAATTTCGCCACTGAAAGCGAAGCACGTCAGGCATTAAATGAAGAGACGGATGCGCAGGGCGCAACGTACTACCACGTAATTCTGATGCGGGAACCGGGGAGTAACGGCAATATGCACGCCAGCGCGGATATTTATCGCTAGCACCAGGT
+
13/6221220012326404031245021242502323/22632422322212522405021123/625221235254/201052044440313223225122022424302302322021303115153321424432733433214204
@Chromosome_2969413_1_1_0_0_0_4:0:0_0:0:0_a084/1
GATCAGGATCTGAGCTTAGGTCCGGAATACATCATTCCAAAACCGTTTGATCCGCGCTTGATCGTTAAGATCGCTCCTGCGGTCGCTAAAGCCGCGATGGTGTGGGGCGTGGCGACGCGTTCGATTGCTGATTTCGACGTCTACATCGAC
+
211742602/252023/71243222142222/228226042225163/241444422041113524642221212542232222122325/43414055432026243131204223100322002243432331244223022073220
@Chromosome_2857461_1_0_1_0_0_2:0:0_0:0:0_a085/1
CGGCGTTTGCCTGACCTTGCAGAGCACCAAGCCCAACGTTTGCCAGATTGTTGTAATTGCTCATCTGATTTGATAACCAAGACTGACCGAGTGTCGGCGCGATCGTAGCCAGTTGATTGCTTGTGGCTTTCGAACCAAGGCCACCCGTCG
+
42113222301142245522351200265233424432/322441252125231/4444721/4-2323/2323224354333021/401135240440222222424.320422202116423126424363132256014.3551242
@Chromosome_3498565_1_1_0_0_0_5:0:0_0:0:0_a086/1
CGTGCAGGTGAAGGGCGAAAACGGCAATCTGGTGATCACGCCAGATGGCAACTTGATGTATAACGTTAAGCAATATTCCCTGAATGCCGCGCAGCGCGAGCAGGCGAAGGATTATCAGGCTGAACTACGCAGCACGCTGCCGTGAATTGA
+
/220422521214/2351422233244431122141341423542134222325222530422222625621204224152/422/25403325122323201132/4210021525521210404222/10213203513//0522223
@Chromosome_1499366_1_0_1_0_0_3:0:0_0:0:0_a087/1
TTACACTCCAACTTTATTCGTACTGCGCGGGCGAAAGGGTTAGCTATGCGGCGGATCATTTTACGCCACGCATTAAAACCTGCTCTGTTACCCGTGCTCTCCTATATGGGCCCCGCCTTTGTCGGCATTATTACCGGTTCTATGGTCATC
+
63343223470233221/202242130563-02/2212223141524222242202433172433262340432122044423331221185262413366225413430342/60124261402452332242425312232.140122
@Chromosome_423600_1_1_0_0_0_1:0:0_0:0:0_a088/1
GTGCAAGCCAATGCTAATTGTGATACTACAAGTTTCTTTTTCCAGGAGTGCATTTGTCATCCCTCCTCAGGGACGTAATAAGTTCATCCATCAATTATCAATGCATAGAAAACATATTATGTTTCGCGCTAATGATTATGCTGCGTTACA
+
2122267233242114/212133.234202104222124/31212142143222332304022124435022332212232121041452132431215522/2225223100.22243522041/234233/252222032622142-2
@Chromosome_565448_1_1_0_0_0_1:0:0_0:0:0_a089/1
CCATCTTGCGGGCGTTGGCATTGGTTTTTTGCCAAAATCGCTTTGCCAGTCAATGATCGATAATCAACAACTAGTTAGCCGGGTAATCCCAACGATGCGCCCTCCTTCGCCACTGAGTCTGGCATGGCGCAAATTTGGCAGCGGCAAAGC
+
222424252247425622352-22232252341122232032353246224321202421233251414222/222520222513/0122132122222611332213352224323255/21531222253322224311246222226
@Chromosome_2824394_1_1_0_0_0_0:0:0_0:0:0_a08a/1
AAAAATGAACAAAACCGCGATTGCGCTGCTGGCTCTGCTTGCCAGTAGCGCTAGCCTGGCAGCGACGCCGTGGCAAAAAATAACCCAACCTGTGCCGGGTAGCGCACAATCGATAGGCAGTTTTTCTAATGGCTGTATCGTCGGTGCTGA
+
//22/.23/024/15230103342306721633223114421131422233433/4/444232212423/22312312240/312232127251055223252113/12324203226053122243222332/252232312224601/
@Chromosome_563400_1_1_0_0_0_4:0:0_0:0:0_a08b/1
CTTTCCCGGCAAGAATTTATTTTAATCCGGATGGATTATTTATTTTCAGATAGGGACTCACATTAAACACGTAACATTTTAATTAATGCATGGCTGAATATGTATTACACTATATCAGATATTGTAAAAGACCAGTGCAATTCTATGTAA
+
42262222822224034226226214114543222461224546242352552222233222333342362422152422222042/2/321022261.3501/1001501212026241231332224215412.31211/021325/3
@Chromosome_3312685_1_1_0_0_0_1:0:0_0:0:0_a08c/1
GTCGCTGCTGGCGGTGCGTTTAAGCATATCCACTTCCAGCTGCGACAACATATCCATGGAGCCAAGCGGGCTAATATGTGTAATCAAGAAAAACTCCTTATGGGACGAATATCGTCATTCCCTTTGATTACAATAGCCCTGCCTGATGGC
+
235435/542145042423222322560551322225214621330423/21/45433121/25/0229-13233202221223221222235223215232124220333221222221341522454355404336223327432321
@Chromosome_992260_1_0_1_0_0_6:0:0_0:0:0_a08d/1
TGAAGGCGATGGTAGGCTTCGACCACGCCACGCGTGAGCCAGGTTCCTTCATCGCGCTCGCAGGCACAGCCATCAATGACCTGACCAAAAGCGTAATTCATCGTGACACGCTAGGGCGAGCGTTTATGAAATCGCTTCATACTACGGCTG
+
53.3322033/12123073/33572224273622062/15222223221232123122241322313235233223/2322222123233/31223225232331122213224202344252732723221641221221322424222
@Chromosome_285164_1_1_0_0_0_6:1:0_0:0:0_a08e/1
TTTCTGCGCCCATGATGAGGCCGATACGGACTCTGACAAATCCACTGAATTGTGCCACACCAAATTTCGCTTAATGCCCATGCGTTATCGCCATCCAGAGAAATCAGCGCCGAACGCAGCGTGTCAGAGTAGCGGCCCGATTCTGTTTGC
+
0112.42441134110242014132220336523222404256442223121124223042350228223//255214342332032312242123134432422533021242422252155273221313124212221460233252
@Chromosome_614262_1_1_0_0_0_2:0:0_0:0:0_a08f/1
GTGCTGACGGGGCATCCGCAGGCGAACCTGAACCGGCAATGGCAGGTGGTGGCAAGTGAACTGCACGGCGAACAGCCGCAGGCGGTGCCGGGACGCAGTGGTTCAGGCACCACGCTGAATAATCACTTTGCGGTGATCCCGGCAGACAGA
+
25322221134422262252243215322223242264/1302232334344248232332322221244423./301264503133134225522223212122432233322536222242223544121532522332326132223
@Chromosome_155717_1_0_1_0_0_5:0:0_0:0:0_a090/1
CTTCTAAATCACCACTGCTAAAAGAGACGTAGTAATGGGCTGGCTTGGTCACTCGCAATGACGCTTTACCTTCTGAACCTGACCAGAACCACTTCAGGGCTAACTGGGCTTCAGAGGGATTTCCCTTCAATCCATCCGGGCGATAGAAAA
+
223230/212412324222.2/2221.2222./221222.426722422/1133310124/312.0524124424351522221232052311103230226620223235210232537401721224212403403122540338622
@Chromosome_3230455_1_0_1_0_0_3:0:0_0:0:0_a091/1
TGCCAATACCATCGAGTTTCTCGATATCGCGATGACCTGTACGGAACCAGACGCTCCCCGCCCCGAGGAACAGTACGCTTTTGAACAGGCTATGGTTAAGCAGATGGTACAGACCACCGACCGGGCCAAGAGCAATCAGCGCCGGTTGTT
+
2/12352370134323622/12011212/3314221112232052625335214242732425232035246232/21230201223243212415510532222331221/51342340321422412222241024521131222213
@Chromosome_2533324_1_1_0_0_0_4:0:0_0:0:0_a092/1
CCAGGTTATCAATGCCGAGGACCAGTTCGATCACAATCAGCGTGATTAACCCGGGCCAGATATACGGATCGGCAATCCTTTCCATAGTAAGTACAAAACCTATTCGTTGTATGACAAATGTCACAATTCGATCATGGATAAATCCGGGCA
+
642321726443422334211122672217022/2312232220244413337423212332652352413113123/231514261423542222132423243011122222514122303504403242203213322407350342
@Chromosome_863968_1_1_0_0_0_5:0:0_0:0:0_a093/1
ATAACTGCACTGTAACTACCGGGTATGGCCCCTTTAGTTTCTCTGGATGCGATTAATACGCTGTTTTTGCGAACATCAAAACCACAACCCGTGTATCGCGTGCCTCCTGGGTTATTTCCGCTCCCCGGATCGTCATACTCTATACCGTTA
+
12252152-4/040322324332232-4304552832442/3536423.141162522035.52220214242533/222552/032262722233124424242221622224.424222323464223332533022.061202023/
@Chromosome_3388136_1_0_1_0_0_5:0:0_0:0:0_a094/1
CACTATTATTATTGGATAACGGACTACTGTTGGTATATTCCCACTGGCGAAAAATGGTAACAAATAGAGAGTTGGTGCCAATCGGCAAAAACCGAGCGGTGTAGCAGCCAGCAGACTATGCAACTGATAGAGTATCGACTCCTCCTTCCT
+
2142226242132414123/35021224112242/2434344636.2023344242130221234332214312.222734/47034243223624432512242217023132331/32237131043002113420233223322306
@Chromosome_3213214_1_1_0_0_0_4:0:0_0:0:0_a095/1
TGCGGCAGCGGCGCGAGCGCCCACTGACGGGCGATTTAGCGACCGTGTTCACGACCTAACTCCAGAGCGTCCTGGTCTGGTCGCCATTTGGCTTTCAGGCTAAGCGACATTTCGAAAGCCGCATCCTGCGGGCGCGTGGAAAGACGATCC
+
7024344321322224342635500/30221325224124021223714162362012035122232265/520222423322322025550724362213033333040431222331-222353233/22275232224211330350
@Chromosome_4467542_1_1_0_0_0_2:0:0_0:0:0_a096/1
GCGATGGGCTTGCCGTGGCAGGTAGGGATGGGCGCAATCTTCTGGGGCGCGATAGGTTTGCTGTTACTGACGATTTTCCGCGTTCGCTACTGGATGATTGCCAACATTCCGGTGAGTCTGCGTGTGGGTATTACCAGCGGTATCGGTCTG
+
13232424023124237120.1314233<22332221202244462123523625242120322224132212221.312/042102006423232123140312/32344320027202332241035225232244214422250123
@Chromosome_398372_1_1_0_0_0_7:0:0_0:0:0_a097/1
CCCTATGGGGATTGGTGGCGACGACTCCTGGAGGCCGTCAGTGTCGGCGGAATTCCAGCTTAGCGCCGGTCGCCACCATTATCAGTTGCTCTGGTGTCAAAAATAATAATAACCTGGCAGGCGATGTCTGCCCGGATTTCGCGTAAGGCA
+
1403531051236122531325122301222.3522122100462132433522625213121222122224425241345876422166.2522624101235122222232024330322212212240131435241403511012/
@Chromosome_4042009_1_0_1_0_0_3:0:0_0:0:0_a098/1
GGACGATAAAGCTTTTTGCTCCCATCGAACCGGGTATAATTCCATAATGACCAGCACGCGCAGACACCGCGCCTTTACGCGTCACGCAGATCTCTTCACCAAAGTGCTGTTCTTTTTGCACATAGTTGTGGTGACAGTTGATCTCTTCCA
+
512252/30145020424003435522422334122242/2032232141601332123220425532125244-32323/231202213322.231326122155307305242040234131213322344072552222282322/1
@Chromosome_742102_1_0_1_0_0_7:0:0_0:0:0_a099/1
CATATTCGCCGTTACGTGTATCAATACCTGGGGTTGTCAGCAACAGTTTGCAAGGATCGTCAAAGTATTGAATCTCTGCACAGCCTTCAAAAGAATGCCCGTGTTCCCCTGGTACAAACTGGAAGAAGCGCAGATCAAGCGCAAGTTGCG
+
.22342202162102/2422223423222451043203542341233124/32221232342353152350202441122234203353702440232112324201/215634423434214145222220223520101226722042
@Chromosome_1353206_1_0_1_0_0_1:0:0_0:0:0_a09a/1
TTCGATGGTGATAGGGCACACGGGTGACAAAATTTTCGTCAGTATTACCAGCAACGCGGTAGCGGAACCAGACGGTAGCGCTTCTGAAACAAATCTTTTTGCCATGCTGGATAGCGCCATCGCAGCCCTGAAAACGCCGGTCGCGGATAG
+
53215222502221442424122/-322223513223263222322021312245423634322623131204642//214311122532212471/204232262/42246122225331434224/1222154/12111034133303
@Chromosome_2809992_1_1_0_0_0_2:0:0_0:0:0_a09b/1
TCACCCGGCGTATGAAAGCCTTACCGAAAAACGGGCACGTACTGGCGGTTATCGGTATGCTACATGATAAAGATATTGCCGGAACTCTGGCCTGGTTGAAAAGCGTGGTTGATGACTGGTATTGTGCGCCACTGGAAGGGCCGCGCGGTG
+
/7203/3211221236407231652223323227242341348.13420220314424222422842050/201114142322021542227122622133631522222/032404/50243212222224232328222232234402
@Chromosome_2530761_1_0_1_0_0_2:0:0_0:0:0_a09c/1
GATCCCAACCCGCACCGAAAATCGGGAACGTGTTTTTGCTCACCGCAATATCGAGGTCTAGATCGTCCACCGTTTTACCAAGCGCCAGACGCGAACGAATCAACTGGATCTCGGCGTCCGATGCAGGCGGTTTGTTGGCTAAAGCCGAGC
+
32423523413013222122411/522-3535241131.222243334621344402001243.2032320312544226142114401222232.45224332.2262441450114222546124430/33152/22232342415-2
@Chromosome_3798039_1_0_1_0_0_0:0:0_0:0:0_a09d/1
GTTGCCCTTTGGCGCTCTTGCCAGCAACGATGAGACGGGGCAACAAAGTATCGTCGATGAGGGCGGCATACTATATCTCTCTGGGATATCGAGTAAATCACAAAGCTGGACTGTACGCTGGGGAAATCAGGCAGATCAACAATGTCAGTT
+
53222012402202302324322422343222/1321234425514-4230341200/43224342320022313222244332/52/413221323520252/224344516343712232123223031344011346122123-432
@Chromosome_4948896_1_1_0_0_0_5:0:0_0:0:0_a09e/1
GGATTTACAGCTAAACAGCCAGTCTGGCCTGTAGCTTTGTTTTGTTCACGCCATCAACGCCGGGGGTATGCGCCTCCTTTGATGAAAGCGTGATCCGCGCCGCTTCAGCCAGCCATTCTGGTTGTGTTATCAGACGCAGCAGCCGTTGAA
+
0233220032313030531/2.2224.221123222542224242332724131202/32225/121424425200022033552/2626242/011162222242222203632135522423222-2322023432323330212252
@Chromosome_114911_1_1_0_0_0_5:0:0_0:0:0_a09f/1
AGCCCGCTCTGTTTGCAATTAGTGAGAACATGAGAGGCATCAGGCTCGCTGGACCTCATGTTAGACAACCTCGCCCATCATCATCAGGATAACACAATGGCGCTGGCGGATCACCTTGCAGCCTTACTGGAACCGGCGTTGCTGATCATA
+
4222215212242335.21023-1520224232/25311230421334233251334123134420021231422324442314112640433252232123422402423242521622652342231323023254240114435323
@Chromosome_2533449_1_0_1_0_0_3:0:0_0:0:0_a0a0/1
CTGGTCCTCGGCAGTGATAACCTGGTCTTTATTGCCATCCTCGCCAAAAAACTACCGCCGAAGCAGCGCGACCGCGCACGGGTTACCGGGCTGCTGCTGGCGATGTTAATGCGCCTGTTACTGCTGGCGTCAATCTCCTGGCTGATCACC
+
223502204323322262202023134443227044612431135122222501323235332404015163424.45225512222413621/0252227420422.12120433222123223422213413/042413344342141
@Chromosome_77981_1_0_1_0_0_3:0:0_0:0:0_a0a1/1
ACCCGCCAGCAGATTATACCGGCTGGTTTTTTTTATTCTCGCCGCGCTAAAAAGGGAACGTATGATCTGGATAATGACGATCGCTCGCCGTATGAACGGTGTTTACGCGGCATTTATGCTGGTCGCGTTTATGATGGGGGTGGCCGGGGC
+
2332124.2465233231203/13532213/22423325253241521212432452324243251322630:2.24241/142321212202/212423221133323232233322421424+2032510130623242223362213
@Chromosome_2243293_1_0_1_0_0_5:0:0_0:0:0_a0a2/1
GCAACAAAGCTCCCCCCGACGGTACCTTTCAGCAGATTGTGAACCCACTCTCCTTGCTGCATTTCGCTGGTCATTTTGAAACCGTTATCGGTAGTACGGTCATAGGTTCGGGTTTCACGACGAGACACTTCCAAGGTGAGGCGCTGCAGT
+
24122103201023225145113132202322742344222621.4231442233234/1420242152426121223/222228221422221942241103/413432222.221224225242232324222006415173213-1.
@Chromosome_3942450_1_0_1_0_0_3:0:2_0:0:0_a0a3/1
GCCCAGGCTGCAAATACAGCGAAATTGTTGTCAGCCAGTTCCAACCAGTACCGCCCCCGAACCATGACGCGATGGGCCGGGAACAGAAAAATACTGGAAGCGAAGATTGCCGGGATTACGCCCGCCATATTCACTTTCAGCGGTAATTGT
+
242142514522212242125.4/02241230231024332343/153244523302202212251202520244012330222121531240223/23224303151/2001351/5/232212224422211213102254512/243
@Chromosome_3151793_1_1_0_0_0_1:1:0_0:0:0_a0a4/1
TCATTATCATGGATTAAAATGGGCATTGGAAGCCTTGGCTTGGGAACAATCATATCTATTACGCGCTGCAATCTGTCTTGCCAAACTCGCTGTAATAGATCCCGGAGGAACTTACTCAGATCGCCCTCTTAATAGTTTAAGAACCATTTT
+
7233354-32422321/355152340154222123221332223424/7246224644213525234.423624044422430/2022233233/00541330/4.22020242426443414444223203123150334/66251740
@Chromosome_1018803_1_1_0_0_0_5:0:0_0:0:0_a0a5/1
TTATCGGCGGTGGTTTGTTGGTTGGGTTGACATACTTGGTCATTTACCTGCGTGAAAACGATCACCATTAATGGTTGTCGAAGTACGCAGTAAATAAAAAATCCACTTAAGAAGGTAATTGTTACATGTCCGAGCTTAATAAAATGTTAG
+
122-22121232354222311322/1432/24222220272251/12251.172422/24622.22222513282123222221313220310244553.732312/324462531.21213341213022200/2042142/4125212
@Chromosome_1599462_1_1_0_0_0_3:0:0_0:0:0_a0a6/1
TGGGTGTGCTGTGGGTAAACCTCGAGTCAACGTCACCGACACTCGGTCTGGTATGGGCTTCGTTAGGCGGCGCAGATTTATGGTATCTGATCCGCCGCTATCGCAAAGTGCCGTTGTATGATGGTGACAGAACGCCGGTGAGTGAAACGT
+
3.4235221221271/23312323370241424220032641244243330/2343223522222642332211262235033342223234111500252172512732123233132223/322/22231034221224121231413
@Chromosome_1266551_1_1_0_0_0_2:0:0_0:0:0_a0a7/1
TTCCTGGCTGAAGTACTGACGAATCATGTTGCCAACTATCTCCGGTGTCACAGAATCCCCCATTCCTTCCTCCTTTCTTTCATACGCTGCAGATAACGTTCATAGTGCCGGAGTTTGTTCGGACTGAAGGAGAGGGTCCGGCACCAGAAA
+
4232222531112032241323/2333241-244/4223114213/121412//112.5422243071313404/322061.222415243332112432552212422/1422322532223422124223122210257163342205
@Chromosome_1086032_1_1_0_0_0_6:0:0_0:0:0_a0a8/1
AGCTCCAGTAGTTGCTCGGCCTCCAGCTCCGGCACCGGAAGTACAGACCAAGCACTTCACTCTGAAGTCTGACGGTCTGTTCAACTTCAACAAAGCAACCCTGAAACCGGAAGGTCACGCTGCTCTGGATCAGCTGTATAGCAAGCTGAG
+
5120021525436212256442.31226/2322022114122210452234132122345223232010634211123433326232124122232112222222222152143224232422522535041452452211430032145
@Chromosome_795133_1_1_0_0_0_4:0:1_0:0:0_a0a9/1
CATTAAACCAACCGAGTTCACACCCGCACTATGTAACAAGTTCAGTGCTTTAATATTTCATCGTAAGGCACATCTTTTGCGCCCCCGATCAGAAAGACCGTTTTCGGGTTGGCCTTGAAACGGCTGGTCACTTCCGCCACCACGTGCTCT
+
451021200224284323/130142225213452.4222/4233214256333271233036522.2421534324321232222220/5355/23432340113332222285152522242242332412223223215211322212
@Chromosome_201553_1_1_0_0_0_3:0:0_0:0:0_a0aa/1
GATCATTTGATCGCCAGGCACGACCGGGCGCTTGAAGCGCGCTTCGTCAATACCAGCGAAGTAGTACAGTTCCCCCGCTTCCAGTTTTCCTACGCTTTTAAACGCCAGATTACCTGTTGCCTGTGCCATTGCTTCCAGAATCAGCACACC
+
154221232242032244235342334222242220032123321200212322231221322242226233002/45221222431235126221122237322242012125213455323122534334354122321362241342
@Chromosome_3715519_1_0_1_0_0_2:0:0_0:0:0_a0ab/1
AAAAAAGATCATTGCGGTGATCGACCGCGCCGCTTTTGATATTACGCAACTGGATTAATCGCCGCATCAGCCAGTGGCGCGGTGCAATAGCCGGATGCGACGCTTGACGCGCCTTATCCGGCCTACACCCGCTACACACCCCGCAGGCCT
+
114322216534422142142426262222/22142211132131142/232236522321126564124340-221233352320.54.25441011222211222-22534231.1122.32228202323640022132632643/0
@Chromosome_3673744_1_0_1_0_0_1:0:0_0:0:0_a0ac/1
CAGGCAGTGCTGGGCCGCTGGTCAGCTTTTTGCGCACCACTTTTTTAGCCGCACGCATACGGCGCTGGGCGCTGGAAATCGCCATCTCCGCCAGCAGCTCCGCCGCCTGAACGTTCTGGTTCAGACACAGGATAAAGGCATCTTTCACCA
+
202/22212/242423235262232023/321/325546.322422454232022324/2013225522/23/22342022223375232502024452271/3243022133342215/4032422.4022312231325322123153
@Chromosome_1372182_1_1_0_0_0_5:0:0_0:0:0_a0ad/1
CGGTTCAAATGTTCACCAGCTATCGGTTGCCTGTCATGCCAGAGTTGACAGTCGGCGGTGGTGTTAACTGGCAAAATCGCGTGTATACAGACACCGTGACGCCGTATGGCACCTTCAGCGCCGAGTAAGGTAGCTACGCGCTGGTGGATC
+
24623222265223521335184200-24250222341222351234131243/35422332222312362554312/1432341352014022322222124233543431534221.222233523332121122.51222/233231
@Chromosome_3879798_1_1_0_0_0_5:0:0_0:0:0_a0ae/1
GTATCCAGTAATTCCGCGCTGCGGGCAAAGTGGCTAACCAGCTCTTCGTCATACTCGTCCAGTTCAGCTTTCTTCTTTTCCAGTTCGTACTGCAACCCCTGTTGCTGGCGTAGTTTACGATTACCAAAACGCATGGCCACAGCACCAATT
+
2.23032022605122312702043437252223225323222101123302510212.22224253444360.244222041023653223226223/52202214/242504412262022432421323217120221360322125
@Chromosome_1649345_1_1_0_0_0_3:0:0_0:0:0_a0af/1
TGTTACAACCATTTACTACGGTGCAACCATAAAGCAACACCACCAATAAGAACAACTAGCAGAATACAAAAAATTGAAAATCCGAATTGCCACCCGCCGCCAGGGCTCCCTCCAAGGTTGACGCCAAATAACCCTGTCAGAAAGGTACTG
+
2/651222234133343723/24332233420.21/14/4223/32334312436034622231222211423221/222262233314514341252332234034524122632334232221221324125191204433364-317
@Chromosome_1980139_1_0_1_0_0_2:0:0_0:0:0_a0b0/1
GCAGTAATGCCGCCAGACGCGCCATGAGTAGCGGATTACGACTACCTCCACCACATACCATCAATCGTTCGCAGCCACCGCTCAACAAAACTTGTGCAGAAATGGTCACGGCGGTGAGTTCTGCCAGTGTGGCCTGACCATCACGGGGAT
+
73201436225403223.3272643/3122344142113523502222732333104541235233322402833421323432224222322222123524144221712243225722231245031362313241222224626435
@Chromosome_2387863_1_0_1_0_0_7:0:0_0:0:0_a0b1/1
TGAGAACGACAGCGACTTCCATCCCAGCCGTGCCAGGTGCTGCCTCAGATTCAGGTTATGTCGCTCAATTCGCAGCGTATATCGCTAGCTGATTACGTGCAGCCTTCCCTTCAGGCGGGATTCATACAACGGCCAGTCATCCGTCATCCA
+
22224422453231212222/2/32432332032222223035225232022232201653/320022222012124320121223/131225221432420422/5436-114352434142034242262112/15332442214232
@Chromosome_5151176_1_0_1_0_0_4:0:0_0:0:0_a0b2/1
CTCGGAGAAAACCAGTTATTTGCCCAATAAAATACCAGACGCAGCCCCAATCGGATAAAAGGTCTGGCTGATATTGAGCCGCAATGTGGCATAGGCTTTTGGACCGATCATTGAAAGGTATGTGTTCGCTGCAGTTTCAAGGAAACTCAG
+
63/1243322442711242110/12205500123453521332314143.446212/254215.34245201202522/433202222462226532252442262/210262422242/35004632/130240522054440322412
@Chromosome_1133803_1_0_1_0_0_3:0:1_0:0:0_a0b3/1
GCTTTCCGGGATCGGATACCCGCTCTTTTTATTGCTGAATCCCATGTCGCTCCGATGGAGCTTACCGCGTAGTTAATACCAGCCTTGTGATTCTTGCGAACGATTTGGCGGACAGAAAACAAAATTGCACTCGTGCAAAATAGTTCTTCC
+
235233323232423222213142221315125522133213/322642213331222132030312217221023434231-3234324152512327423220232043121124314415032122227322132206125741104
@Chromosome_4975194_1_1_0_0_0_2:0:0_0:0:0_a0b4/1
CGCTGATGCTGATGGTCTGTGCCTGTTCACCAAACGCCTGGAGGAAGGGCTGAACCGCCCCGGGAATCCTGGAGACTAAACTTCCTGAGAAAGAGGTAAACAGGATGACTAAAAATACTCGTTTTTCCCCCGAAGTCCGTCAACGGGCAG
+
4524255225320/24614243226/2641101513424464031222222032423/27632333.311003242402322510226.212249134002121240224340232222.33323321044/3/.012022321221223
@Chromosome_1673705_1_0_1_0_0_1:0:0_0:0:0_a0b5/1
CGCGCTGCGCCAGCGTCCATACCACACTTATCAGTGAATTTGGTTCCACGGCCTGCAAAGCATTGTACCGCTGCGATAGTTGCCGCGAACCTTTCGATTATTTCAAATGTATTTGAGGATGCCACGACAACGTTTCATTCCTTAACAGTG
+
40322224223224232442323313124544212222300255211/2443454545233124424333/5222.24132132341500523022212532052251142102451422262143212031212273341343023232
@rand_0_0_0_0_1_1_0:0:0_0:0:0_7eb/1
GGGTAAACTGGATCGTGACTCCCGTCCGGCTCAAAGGGCCCCCATTCACCATTATAGGCAATGGATTTAGTAACGTGACGCAACTTCAGTTCGGTCACACATGGGGATGGGTGGTCCTGGGCTTCGAATGACGAGCTTGGATGCGTAACT
+
0262544122222321242222346254224222/01022/2403212224324432/201332212321222253113235124134135353224260422114222431231302523432223.0321314/6235442/321112
@Chromosome_531239_1_0_1_0_0_2:0:0_0:0:0_a0b7/1
CAGCTGCTGGTTTCCTGATGTCATGCCGGATGACCTTTGCGTCATCCGGCATTTTTCTTTTCATTATCTGCACTTTCCGCAAATTATCTCGCCATTAACCGTTTCAGCCCCTGGTGCCTTTCTTGAGCCAATCGCCTGATGGTGGTATCG
+
11233320620242101321112222224231/32115042242422.2234325142/2625-3632213421225/22242/1215443323205532523523414.513222230632622212222322+232211522551224
@Chromosome_3776655_1_0_1_0_0_3:0:0_0:0:0_a0b8/1
AGATCCTTAATATGCAGATCAATACGGAAGCCCGGCTTGAAGTTGCGGTCCATCACCATCGGCGCTTTGGCATCCAGCATGGTACTGCCCGCCAGTACACCGCGAATTGCCTGATACGCCAGGTCCGGGTTAACGCCCGCTTTGGTTGCC
+
4242333230230623435432/411434222553312324320122214322/1320033222.2302424322142230/33232521231322223344242245211320221425273601661221222222311224004331
@Chromosome_4176153_1_0_1_0_0_1:0:0_0:0:0_a0b9/1
CACGAAAGTGCTGCAACAGGTGACGGATTATTATCTTACAAAAGAGAAAGATAATGTTCAGTCGGTGTTTACCGTTGGCGGCTTTGGCTTCAGCGGCCAGGGGCAAAACAACGGCCTGGCGTTTATCAGTCTCATGCCGTGGTCTGAACG
+
503344222//5224242331122232224232.03281112543124323322322321123421422/123032224623211455433523243120/222422222/413230111245220242044443/35720312242314
@Chromosome_4054119_1_1_0_0_0_2:0:0_0:0:0_a0ba/1
GGCGGCTTGCTTCCTTGATTCTCTGGCGACGTTAGGGTTGCCGGGGCGCGGTTACGGCATCCGCTATGACTACGGTATGTTCAAGCAGAACATCGTTAACGGTAGCCAGAAAGTGTCGCCAGACTACTGGCTGGAATACGGCAACCCGTG
+
222540122043223412223152433322/124321422412252242322322522165222234/3011422142232243242612233111342222522122233234013/234342304326423226353144023131-4
@Chromosome_4330360_1_1_0_0_0_4:0:0_0:0:0_a0bb/1
GGCTGGAAAGGTGACCTTCCCGGAACTTGGTGCGTTAATCGATCATCCGCAGTTGTTTATTGGCGTTGATTCCGCACCGGCGCATAATGCCGCTGCAGTTTATACGCCGCTGATATCGCTGTTTGGTGCGACAGATCATATTTTCTGGCG
+
233225222264242253211412422333325414523222130332345312021115331221331522353023236/3431.5242264250223312215444243322641132512225/0/0524223120242122/211
@Chromosome_2418112_1_1_0_0_0_3:0:0_0:0:0_a0bc/1
TCTGGCGCTAAGGGCCGTTGCGGCAGTTTTTCCTGCCAGTAATCTCAGGCATCGTGCCATGCCGATGTCTGTCGGCGCGCCTGTTCAGCCATCACATAAACACGGAAGGTAATAGCGAGCGGCGCCAGCGTTTCACCGCGCCAGACCTGC
+
402222.0202323352302/423311324123541125721222233522/232042322040223112253133024223211333423524324033222244243222432334/02204332124/25/3243/05213255242
@Chromosome_1088375_1_1_0_0_0_1:0:0_0:0:0_a0bd/1
TGATTGCATTACTGCCTGAGATTGGTCGTCTGCAACGCCAGATTACTCAAGTTCCGCAGGAAACTCCTGTTTCGGAGTAAGAGAGTCAGCCCATTCTGCAAGCTCCTGGCGGCGTGCCACCGGGAGCGCAGCTTCATGAATGCCGATAAT
+
.02522232242033112243842252432202441332223444222333352222542432.224625322312344112343422022532222125221/2242422/5223022.355223433343/2134525622/224134
@Chromosome_723085_1_0_1_0_0_1:0:0_0:0:0_a0be/1
GGAATTTTTTGTCGAGGAACGGAACGCGTGCTTCCACGCCCCAGGCTGACATCGCTTTGTTGGCGCGCGCGAAGTCATACATATGCAGGGCCAGCAGTTTACGCACCGTCTCTTCATGCAGTTCTTTGGCATTCGGTGCTTTGTGGAAGT
+
2/344.10532503340022442233212315/302113425223452322320314142/24311322233254521243122344/324324060271043352022.322222244/.32162520511123137542345224432
@Chromosome_4172864_1_0_1_0_0_2:0:0_0:0:0_a0bf/1
ACATCTTATTTTTAGTCAGGACATAAGCAACTGAAATTGATGGCTGGCATGAGGAGGGATGCAGATGCTGATTTCCTTACCCCCGGTGATTACTAAAGGAGAGGCTAAAACGACTTTATTCCCCTGGTATGTGTATCCACCAGTAGAACC
+
2240264/44132432234223272560224201222323102246522134231212224623/332204582182250222421.13253033522322214022243137/712320044423032140252344023432322523
@Chromosome_1912218_1_1_0_0_0_6:0:0_0:0:0_a0c0/1
AAAATCCTTTTTTATCATCCTTTTATGATAGATATAAGGATCATTTACACCTGGATGTCAGACGTGAATCATTTCGGAAAATTGAAGCCACGTCAGAGCCCCTTTCAAGCCAAGAACAAGAACAGGAACGGGAACAGGAAAGAGATAAAA
+
2322221021022222122044+4342223341314/322/322224422332244345410411222531420.525.42217343.232444042262232222313553012412430536223332552316233.2363722243
@Chromosome_2060031_1_1_0_0_0_3:0:0_0:0:0_a0c1/1
AGTACCATAAACAGGCCTGGTTTATGTTCCGGGCAGGTTCCGTCAACAAGGTTTTTGGTGAGTTCAATAGCGACGAGTAGTGCCTCATCCAGTTCATCATCGTGGAGGTGCTTAAGAATTATTAATATTCGTTCGTGAATTATGATGATT
+
065021241332236115.3234042120351/4-2130232215332221426242324/2243.32132332233221240124232312222352244611254/1111322221413323.26234172333.102022230.133
@Chromosome_2233977_1_1_0_0_0_1:0:0_0:0:0_a0c2/1
ACTGGTCAGTTGTGGCAGAATAACGGCAGAAGCGGCAGGACCATACTGACGGATCCCGCCAACAGGAAGTCCGAGGAAGGCACGTACATGCAGGGCAAACTCTGAGAGATCTTGAGAAATTAACGTCACCATCCCGGTATCATGTGGACG
+
2442,23233264202428221520022222232225282302234521324232/6132012322162442-20222433232422/3230/423223463265232412523312134138252322405122422022032144302
@Chromosome_4453977_1_1_0_0_0_1:0:0_0:0:0_a0c3/1
GTACGTGAGCTGGAAGGGGCGCTGAACAGCGTCATTGCCAACGCCAACTTTACCGGAAGGGCGATCACCATCGACTTCGTGCGTGAGGCGCTGCGCGACTTGCTGGCATTGCAGGAAAAACTGGTCACCATCGACAATATTCAGAAGACG
+
221322226.12522413212323/22222/43122323446305205321413522622421330.202/2/12125264612323133213222222514-220422252316343234111.03322052423/4123130222421
@Chromosome_3393966_1_1_0_0_0_4:0:0_0:0:0_a0c4/1
GGGATCTGGGTGCTGGAAACGATTGTAATTGGCGAGTCATCCTCCATCCACGCCAGTGATGTTACGCTTTCCATGTGACAATGTTGAATAACGGGGGTCTGATAGTGCCCCTGTACCTGGTAGTCCGCGGCATCGATTGTTTGTTGGACA
+
11225323212032521240201212515502221/233352232022022322542224311422233233/31233147-244015.0304/552215234212132233202152422333240035133322340352.5220/72
@Chromosome_902603_1_0_1_0_0_1:0:0_0:0:0_a0c5/1
AAGCATCAGATCTCCGACCATTCCCGCAGCAGATTATGATAAAGATTAAGCAGCGACAGGATCTCTTCACTTTCGCCGTAGCGGCTTTTCAGCGCCTGAATATTGTTGTCCAGTTCAAACAGCATGGCGCGCTTTTTATCATCACGGATC
+
132220122/222,2125302224422443/232203345242412.2251442574232/63433253152602/233624342246/253332025.12142,22/242562/020501302153/225022/34342122/031422
@Chromosome_1680226_1_1_0_0_0_6:0:0_0:0:0_a0c6/1
CATGTTCACCATCGGCAATCGGTGTGCCGTCATGAGGATTCACAATTTCAGGATAGAAATGATCTTCCCAAATAGTTGGACCGTCGGTAGTTTTCAGACACCCCATCGCAACCCCCGGCCCCATCACTACTGACAGGCCATAAATATCCA
+
244222422251222222123322226322041433026441223213232023423424232431237262331620424262524131/,325312/20635351652122152123220352233142/41302226423/323522
@Chromosome_3224838_1_1_0_0_0_1:1:0_0:0:0_a0c7/1
CTTTTACTACCCGATGACCCAGCCGATTAAAGATGCGTTTGAAACCGTTTATCAACGACTTGAAGGCTGGGAAGGAAATGGTGGATTTGCGCAGTTAGCGGTGGAAGTAGAGTAGTTTTTCATTAAGGAATTCAGGGAATTGAACATCAG
+
226022228333343222322023221222211222341300421352222.212132422523522231354233250233141222322143,43/41210243252.2271553313225232417010315263412220311140
@Chromosome_4150003_1_0_1_0_0_3:0:0_0:0:0_a0c8/1
AGTATACAACATTAGCGTCGTTTTTAGAGAATGGTTAGAACTTTAGTGCTTTGTGTACAACTTTATTGTCCTCGGACAGCAATCAAATCCCGCGCACAAGCCCACGCACTCGACCACGCCCACTGGAAGTTATAGCCCCCCAGCCAGCCG
+
2211334526202164234001232112233030.4412410434263/2/22331432122513310/42513011402323232412321124324222212.2221372220223242.0232012231222525312733120221
@Chromosome_909556_1_0_1_0_0_4:0:0_0:0:0_a0c9/1
CATGACTCATCCAGTGAGAAAACAGAGCAAACAGATAAGTATTGATGTTGGGGGAGGGGCGATTTTAAATGAGAGGAATCTGGTGTGCCTCCCTTTCGGGTGAAAGGGAGGCAGAGAAGTTAAGAGACGTGCTGCAAAAATTCCTGCAAG
+
63602603234532123224322243222221233022146234224/23232401254122251232254342131532022234221322323222244/1242215/21224/2623222152243723442112425322/23422
@Chromosome_345877_1_1_0_0_0_0:0:0_0:0:0_a0ca/1
AGAGTGATGAATGATACTCGTGGGGTATTAAAAGCGATTGTTGATAATAAAACCCAACGTATATTAGGGGCATCACTGCTGTGTGTTGACTCCCACGAGATGATCAATATAGTGAAAATGGTGATGGATGCCGGGCTGCCTTATAGCATA
+
44141135032543032340321622/21232444422152153435.3222322023.53222133323143112232423211322221/01134242/322/212223335.220131222622213460425522362226.3544
@Chromosome_1481551_1_1_0_0_0_3:0:0_0:0:0_a0cb/1
ACATCGCCTTCTGGATGTTGTCGAAGTTCTTGTCTTTCGCCAGTTTGTCAAACTCACCACCCAGGTCATCTTCCCAGTTCGGCCCTTTTTCGATTTTCGCCATCCTTTCCCCGGTAATCAGTGAACGCGCACGGGCAATCGGCTGCGATT
+
313321123.200205222302324326131523320222351353524302222/1/4212212325213322130.32211305622725321222322363221526222223/404243222270530425312312423232123
@Chromosome_3680855_1_1_0_0_0_4:0:0_0:0:0_a0cc/1
AGCTGTCGCCGAATTTCGGTAACGTGTGGAATTGCTGAACAATCATCCCTTCTTCGCCATACGGACCTTCAGCTGCTTCAATGTTTTTGCCGTTCTCAATGATCGACACGTTGGCGCCTTCACGGGAGAAGATCGGTTTAACCACATATT
+
22022230242222193413332222262223225622022042132225413202/2222201343125425421354332213525122305422245104082123433230242431330252320224223222221.1343554
@Chromosome_2091738_1_0_1_0_0_2:0:0_0:0:0_a0cd/1
TAGACAGAGCTAGATTCTGTCCATTTATATAAAGATCTATTCCTCTATTAGAGCACCACGTCTCGATCAAAATATCAACAATCTTTGCTGTTAGCATGTATTTTTTATCGACCAAGTCTATTTTAACATTCTCTTCATTGACATATTTGA
+
3542211432632122122374325326316552272321342221341220/732322322343205322214242312221214233322232400.224523222422212263102032223422160425252222.23240522
@Chromosome_1479405_1_0_1_0_0_1:0:0_0:0:0_a0ce/1
AGAACGCATGGGCTGGCTGCCGTCTGCGCCGCAGTTAGGCACTAACCCGCGGACTATCGCTGGCGAAGCAGAAAAAGCCGGGATGAATCCGGTAGATTACACCGTGAAATCCCTTAAAGAGGGTTCCATCCGTTTTGCGGCAGAACAACC
+
2322422102330322410324223322.1621021422213421120032214421212/254122311224.12052102734232120233210.2222123122352022224432532442064121332222223361123221
@Chromosome_2402417_1_1_0_0_0_0:0:0_0:0:0_a0cf/1
CGCCAGCTTATCTCCAGCGTTGGCAGTCAGGCCAGGATGCTGCGACGCAGTATGCTGGCGCTGTTGCTGGCGGCATTCATGCAGGGGATCGCCTTTGCCTGTCTTTATCCGATCATTGATGCGCTGTTACGGGGAGACGCGCCGCAACTT
+
21312122504242121252536243345221422322244220/223335412222102033123222/4/422423326136030241324542523//42053222-5244442421322344232410363244234420544231
@Chromosome_4485950_1_0_1_0_0_1:0:0_0:0:0_a0d0/1
CCGTCCATGTATCACCAATCATAATCTGGCTTCTTAACGCGGCAATATCGCGCTGTATCCAGGTACTAATGGAGTTGTATTCCGAACGGCCATCGCTGGTGTTTAAAGTACTGTAATTACGTAGCCGCCACGGTCCAATATTCAGTCCAT
+
025212/02122233212:202222214225/52023323351222452614012324/23355422320352416301423022032323321252252/3323625319342022522432122222220530228235221241264
@Chromosome_3613485_1_0_1_0_0_5:0:0_0:0:0_a0d1/1
CAGTTCCAGCGCCAACGTGTTGGACATGCCGGAATAGTTGGTGACGAAGGCGAACCCCAGCACAATGCCAATCGACAATAACGGCCACTTCAGACTAATTAGCGTTTCGGCAAAGACGCCAATCCCTTTCTTGATGCCCACGCCGAGGAT
+
02323332232234223425243355345414222523034212236232322442454101/011/531332322543542332223244023.233422201224//34302021/322421.1532342216042123435202302
@Chromosome_1412166_1_1_0_0_0_8:0:0_0:0:0_a0d2/1
CCTATGACCCTGGTTAACGAACCTGACGCAGTCTCTTTTTTACTTGTTGAAATAAAGGCCAATGCTCTGGTGCCTGAACAACTCCTCGTTGAATTTACTGAAGGTGTAGTTAAATCTCGGTTTGATGAGTTTGCAAAAGCGACTAAATCG
+
33/2032222502265221222622702203253430322522104022/20.315433233514222/3733122231102232045244/15464644122415242443032/022421324162351102243313224224012/
@Chromosome_3582070_1_0_1_0_0_2:0:0_0:0:0_a0d3/1
GATTTTTCACCATCATAAAAACATCAATGTATCTTTATATAAAAATACTGATAACATGTCATAGACATTTAAAAACATAAACAAATCACAACAAAAACATTTGATAATCACTTAGTGACAAAATAAAGTTGAGACGATTTTGTTATAAGA
+
222513322223011701516202421322422521302442223125120043622226211121441253222625624422251621361632224222252202243202625733592244132233635334412622330502
@Chromosome_3518477_1_0_1_0_0_2:0:0_0:0:0_a0d4/1
ATTCATGGGGATAATCTACTGGCGTTGAAGGCACTGGAGCAGAAGTATGCGGGGAAGGTTAAGTGTATATTTATCGACCCTCCTTATAATACTGGAAGTGCTTTTACACATTACGATGATGGACTTGAACACTCTCTATGGCTTTGCTCG
+
212452212213222326215/0/333212212443/11222322022033223722524222214110257233132226722242220142121125545032522323332233221352233331064113231032555-36123
@Chromosome_4010055_1_0_1_0_0_0:0:0_0:0:0_a0d5/1
ACGCTTTCACCCGGATCAATTAAACCTTTCGAAAAACCTAATTCGTAGGATTCAGTTCCCACTGCGTATTCGCGGATCAGGATCAGGTGATCGTCCACAATCGGCACAATCATCACTGCTTCCCGGTTGGTTGGACGCATTCGTTCATAA
+
25213252024233/1242224245252/3122133211/2332531/42344232/212202/26./222423225042335121442423131622252423524225531223302/123213521126426320233622222542
@Chromosome_2483415_1_1_0_0_0_0:0:0_0:0:0_a0d6/1
GGCTGCGGCTATTTACCCCGTTATCTGGCGCAACGGTTTCTCGATAGTGGCGCGTTAATCGAGAAGAAAGTGGTCGCCCAAACTCTCTTTGAACCCGTCTGGATTGGCTGGAATGAACAGACCGCAGGGCTTGCCAGCGGCTGGTGGCGG
+
25404323424410322221634525242832.4524245/522276320221217222/022302242224321411345/135/442153134222422333324032232212/45282122023/31213223212232222/432
@Chromosome_4762885_1_0_1_0_0_1:0:0_0:0:0_a0d7/1
GGCACCATCAAGCCGCACACCAAGTTCGAATCTGAAGTGTACATTCTGTCCAAAGATGAAGGCGGTTGTCATACTCCGTTCTTCAAAGGCTACCGTCCGCAGTTCTACTTCCGTACTACTGACGTGACTGGTACCATCGAACTGCCGGAA
+
2223202331554511322/300130322521251225605-1322225314.4433022313182341413432213112320613522616222322/4225754224234422433225423423233/543023313582220020
@Chromosome_4489888_1_0_1_0_0_5:0:1_0:0:0_a0d8/1
TCGATGATGCCGTTTTGCACCACCACAATGTGTTCAGAAACATGCGGATGCGATTCACTTCTGAAGGTCCACCGTGGGTCGCCCAGCGAGTATGAGCAATACCCTTACCGCCATTCAGAGTATGTTCTTCCGCTGCCTGAGCCAGCATCT
+
/2323402101221322344/0563526023323/225321325/42042062/2235221335412334324455334112-/,232263211521242425/204213202234351314222211344/43523322522/242242
@Chromosome_2281142_1_0_1_0_0_3:0:0_0:0:0_a0d9/1
TCATCGCCACGACGTCAGGTAACGCTACATCGGTATACAGATAAATTCCCAGACCGAACTGGTTGTTGGCCAATGCGCCTGACAGTCGAAACTTACAGCTCAGTCTGCCAACCCGTGTCAGCAGGGAGACTGCGTCATCCACCGGGCGCG
+
44/40222154230/31725264321222402522423335363562631233102223132123222242/4/3255312026323245204134224321123255437432.21.0.3204052654535023226.1225324222
@Chromosome_1338428_1_1_0_0_0_2:0:0_0:0:0_a0da/1
ATTTTTGCCCAATCGAATAACCGAGATAGCAGGCATGAAAAGAGCCGCGAACAACATTGGAAAAATTGGCAACGCCAATAATCTCTTTTTCGTCCGGGTCGAATAAACCAAAGTAGAAAGCTGAACCTTGTTTCTGAAAGTCGTTAATCA
+
2341322322/3253624/31222/35200031402162222/2303207236342422120513423022-020/4404484222322331653512021/34220321241824121422224233226132/322760123431512
@Chromosome_4815812_1_0_1_0_0_4:0:0_0:0:0_a0db/1
GCACCAATCACGGCGATCTGGTGAATAAGATCCTCCGTGCGGGTGACGATCATGAGAAAGAGTATCTGGTTACGGTCGATAAACCGATTACCGATGAATTTATTCGTGGTATGGGGGCGGGGGTGCCAATACTCGGGACAGTGACTCAAA
+
.3150534/333242344420122223344001550652550322227434232/112234234252332432346326452532220235112243220232221232126332222356/211234250534/204666224464222
@Chromosome_2872507_1_0_1_0_0_0:1:0_0:0:0_a0dc/1
TGCGTTGGCCCAATTGGTCCACTGAAACACCTCTCAAAAGAGGCACTGGAAGCCGCAGCCGAACCAGACGATCTTAGCGAGTGGGCTGATATGCAGTTCCTGTTGTGGGATGCACAGCGCCGTGCTGGTATCAGTGATGCTGAAATTACC
+
323132642101172430030.014241023251223354522213281240541223400232201355222325502223422326/2043333544221212236322152103502242212212232411230213242453264
@Chromosome_1660409_1_0_1_0_0_2:0:0_0:0:0_a0dd/1
GAATGCTTAATTTTTCGCTAAATCAGGATATTAACTACCCATGCTGGGTAAATATAAAGCCGTTCTCGCGCTGTTATTACTGATTATTCTTGTGCCGTTGACGCTGCTGATGACGCTCGGGCTGTGGGTTCCCACACTGCCGGGCATCTG
+
23121/12020245542573223421122424322304846047254223332225254.411511443332463324402232731123531323532223014624473524312263121227.25-2152502001/122132311
@Chromosome_5050713_1_1_0_0_0_1:0:0_0:0:0_a0de/1
GCGCTCGTACCGGTGAGTTTCACCGCCCAGACGCAGCCAAAGATTTCAATCATCCCCATCACCAGACATATCTTCAGCGCCGCACGCCAGCCGCCGAAGTGGTTAGCGAACACGCCGATGGTGGCGTTGGAGAAGAACATCGGGATAAAG
+
11222342071422342/2523/341024243221422143110142053232443022222302211/322322220232255220305224144431251522443522322220252220432112220101521522422753323
@Chromosome_4278087_1_1_0_0_0_1:0:0_0:0:0_a0df/1
ACGGGCGCAGAGCGATGCCGATGCGTTATCTGTTCATCTGGAACGCGGCGCGGTTAACCTTGAGGATTTCGCCTGGGCGCGCCAGCTCAACGGCGAAGGGATGCGCGAATTGCTGCAACAGCCTGGCTATATTCAGGCTGGTTATAGCTT
+
23120123.3537333132426002222012402120223235223451336114625100452320244204410253144311/1224614243.11422373120333223552242525/04825556-/62123/32322226.3
@Chromosome_3474235_1_1_0_0_0_2:0:0_0:0:0_a0e0/1
TCCGCTGACTATTATTGCCATGATTACGGGCGGTATGTCTGGTACCTGGATGTTTAACTTACTGGACGGTGGTCTGGTGGCTGGCCCAAGTCCGGGGTCTATCTTTGCTTACCTGGCACTGACGCCGAAAGGCTCGTTCCTGGCGACAAT
+
222252441241034/2241232342203514204/4202245265522222032323212111320/103325121.1245224424/3326025230314253163222121344203212122235312622223433521221222
@Chromosome_3135844_1_0_1_0_0_3:0:0_0:0:0_a0e1/1
TGAATTCGCTATGGTGCTCTATGATGTACAGTCAGAATCTCAAGTGCAGCAGATATGCTCAGCACTGACACAAATCTTTAATCTCCCGTTTGATCTTCATAATGGCCATAAGACCACCATGACATTAAGCATTGGTTACGCGATCACCAT
+
.4443203423241201221530443-216332405254/230042332224222302432222.22204421334020202211142/5231222531123122222222232115141442/02./4222222255002034102236
@Chromosome_4041134_1_0_1_0_0_2:0:0_0:0:0_a0e2/1
AGCGACATGGCGCGGCACGCCAGCTAATAACACCTCTCCACGCATCTGCACAATGTTCTCGCGCTCGCCCAGTTGCAAGGTGTTAAACGATGCCACCGGCGAGACTTCCGTTGCCACCACGCCGCCTCCGGCAGGATAAAAACCGTGACG
+
03433321123243414212352242422233335431424342622403226222152221425333225242363334551142122534423243422233421463122-33522/260224431340221232442545-/0353
@Chromosome_2523235_1_1_0_0_0_2:0:0_0:0:0_a0e3/1
TGCGCCTGCTGAAGGCGATCCGCTTCCTCGGTCTGGAAAATAAAACCCGTTTCTATCAGGCTTCCACCTCTGAACTGTACGGTCTGGTGCAGGAAATTCCGCAGAAAGAAACCACGCCGTTCTACCCGCGATCTCCGTATGCGGTCGCCA
+
/12444/6245224212/032224223210122252422250322333520122/02224314012.53405022012303312422503-32320135145223345322320252232521431210512242332232463331340
@Chromosome_357225_1_1_0_0_0_0:0:1_0:0:0_a0e4/1
GATAACACACGAATCCCCTTATCGACACCGGAGGTGATCAGAGATCGTGGCGATTATCACCGACAAGGCGATCAGTGCCGCTTTTGCCGCCATCGAATCGGGAATATCAAACAGTACGCTCAAGCCATAGTTAAGCTGCACCACACCGAT
+
12214622342532032106302212165022132352133223125415.26211222130234442327025332125/2402/352223325122323134022631244421432/3233332442365316/4354234312440
@Chromosome_1480283_1_1_0_0_0_6:0:0_0:0:0_a0e5/1
CGTCTTCTTTATTCAGCGCCAGATGCGTATGGTCGCGACCGGTAAATTCGCTCAGGGCAGCCCAGGCTTTCACGGCTGCCTGACCGTTGGTTTCCGGTGCCAGTGTCAGGCTCCTCTCTTCCGCATCAATTGCGGTGTTCAGCATCTGCT
+
4312140320320542322513233122342203-2323244224362372153342226353212332014122241332022/572124022223012444212433/041225073232232225-432524733204140334521
@Chromosome_1043602_1_1_0_0_0_5:0:0_0:0:0_a0e6/1
GTGACAGATCTGGCACCACGAAGGCGTGGCGTGACGGGCCATACAGCGCTGAGAAGTACGGCGCATCTTCCAGGCTAATGTCGTCATAAATTTCTGACAGCAGCACGCCGCCAAAACGCTCCGCCAGCGCGTTCAAACGCTGATGCTCAG
+
2+3304223121.24222543322414239401502321222233201236122000225203034222121022622425025521305222243244/1222140501253./142-2.33341323321135243132422324423
@Chromosome_3893414_1_1_0_0_0_3:1:0_0:0:0_a0e7/1
ATGTGAATGCTCGCTTACATCTTGATATCCCGCTGAACGTCGAGTTGGTAACCGCGAAAGGTGAAGTGACGCCGCGTAATAACAGTCTGTTTATCAAACCACTCGGCAGCACCCTGAAAAATTTGAGCGGTAAATCCAGCTTTATCAATG
+
2232430322/131331322322152222414032222/24/422223052022441424464322532331111212/1332352222213313334142322/637123232335122021332223312132/3.230522213422
@Chromosome_4049600_1_0_1_0_0_1:0:0_0:0:0_a0e8/1
TTCCAGTAAACGCGGCAGAAAATAGCGGACCTCATCGCTATTTTGCGAATCAGGCCCTGGGCTACTATTCCAGGCATTGATTAAGGAATACGGGATCGCTCGTAACGATGTACTCCGTAATGCCTTTTGTTCCTGCTGACTCAGGCAATA
+
42232212.41721223243242213232245242252/34/535425332.210422222224543301222241532222/26/3422422433122032223435253212321025352223351522434114272262643205
@Chromosome_3658713_1_1_0_0_0_4:0:0_0:0:0_a0e9/1
GGCGTCACGCCAGTTTCATCAATCAAGCGTTGCAGGTGATGGATCTGGAAGTTGCACACGCCGATGCTTTTGATTAATCCCTCTTTTTGCAATTCGATCATGCTTATCCCTGCTTCGACATAATGGTCGATAGCGGGAACGGGCCAGTGC
+
443423452236-021472252021.32342233221213621320232362541521433261224222313132233122778523222312210402253221273322321232442/2220246221202007304432402431
@Chromosome_198415_1_0_1_0_0_5:0:0_0:0:0_a0ea/1
AGCCCGGACCAGGTAGATGTCGTCTACAAGGTAAAAGAGCGCAACACCGGTAGCTTCAACTTTGGTATTGGTTACGGTAGTGAAAGTGGCGTGAGCTTCCAGGCTGGTATGCAACAGGATAACTGGTTAGGGACACGTTATGCTGTTGGT
+
22303262021/3/24233252021134.221333042256210012302550274222325122325602216443023/255222424222324631224241623202052222212/22222532224322422242526252244
@Chromosome_496855_1_0_1_0_0_2:0:0_0:0:0_a0eb/1
GACGCCGGAACAACTCCGCGTGAGTTACATCAAGCTGGATGCCGCAACGATCCAGCAACCGGTTAGCGATGCGGATATCCAGAGCTACTACGATCAGCATCAGGATCAATTCACCCAGCCGCAGCGTACCCGCTACAGCATCATCCAGAC
+
2062142142221220142/13021633381042233223202234203//3244322220,522242222212234052242242413542524221315522433342222524224014/225121/332430252100322103/1
@Chromosome_3267354_1_0_1_0_0_2:0:0_0:0:0_a0ec/1
CGCGGTCATAACGCGTTTCAAATCAACAGGCTCATATGGATTGGTGAATACACACTCGTCAAAATCCTGACGCGCGAATAACCAAATTTCCTTTTGCCATTTGCCGAGTAATTCGTCCGCATCCTGACCCTCTTCAATTTGGCGCACTAA
+
12/54145424204533522232401422122513323423322-124236621234443245244132232224244/2273234206213/515331102642113223223525252/8323143.703422214232332332124
@Chromosome_5069055_1_1_0_0_0_4:1:0_0:0:0_a0ed/1
GCGCATCGCGGACCTGAATCTGGTTGCGCACACCGCACTCTTCTTTCCAGGCCTTGCCTTCTGCCGCGCTGTACATTACGTTCATTGCCGGCGGATACACCACACCTAAAATCGGTTCGCCATGGTCAATGAGCTCAATGTTAACGGTGA
+
/4125442322142422346222/10432215423414222214252442622243513313202120340612422213842124//113/2014212765424251122323021/2424251/42322415/22222.55348031/
@Chromosome_2620955_1_1_0_0_0_9:0:0_0:0:0_a0ee/1
CAAATGCTGGTCGAGATTGTGCAACCACGGGGCAATCACCTGTCCACCAGCGTAACCAATAGTGGTAAAAATCAACGCCCTCGCAACTGCGCCGAGACTATTCAGCGGCAGAAAGATTTTCGACGGCACCTGGCTGGCACCAATCAGCGG
+
43231553033225432032232321610222522206124124322301464421//2320152233310222022520232524243122125422021.22322042/2233224226342323221/522.12241331210442.
@rand_0_0_0_0_1_1_0:0:0_0:0:0_7ec/1
GGGTTACCCGAGACTGACCTCTCAACGTTTAGAGTTTGAGGGGCTCCGACGCACTCTCCGCTTTATGATAGCCTGAGCAAATAGTGTAGCGTAAGCTCTACCGGTGAAGCAACCAACTCGAAAACAGGGTTTCTTAGCAACTGTGATCCC
+
11425226333545562432415343034221232232212232112215254244232233420/532.22340212201307242324243232232225223133201242315214102024341530301/025145/3434234
@Chromosome_2841945_1_0_1_0_0_3:0:0_0:0:0_a0f0/1
TCTCCATTCCGGACCAGGACCGTTTCTGGCTGAGTGCAGGTACGACTTACGCATTTAATAAAGATGCTGCAGTCGGCGTTGGTGTTTGTTATATGCACGGTCAGAGCGTGAAAATTAACGAAGGCCCATACCAGTTCGAGTCTGAAGGTA
+
53145342234204411.441324340/252222252042324422424223252333322224211213322225323233421122223212225220232434162144.22/1355222332122212352110322514322343
@Chromosome_1808202_1_0_1_0_0_2:0:0_0:0:0_a0f1/1
CGGTTTACCAGCTATATTTCACTCCCAGCATGCCCTGAGTATCGCTATAGCCTTTATCACCTAGTTGCGCCCCGACATTCCCCCACAGGCTAAGGTTGTTATTTACTTTCGCCTCAACCCCGGTACGTACTTCACCGAGATTACGCGCAC
+
32222262425223122.21733554123421232544212232224/32.2361256/431/.32211142234-245244022322302242113144002/33025142/2122244123323542242222422351001235322
@Chromosome_664963_1_1_0_0_0_3:0:0_0:0:0_a0f2/1
CTGCGGGCAGTAGGTCACGCCTTTGGTGCGATACTGATCTTCGCCAGGAACGTTCATGTTGCGCCATTTTGCACCGGTCGCCACGATAATGCTGCGTGCTTTCAGTACCGCGTCAGAAGCTGTTTCAATCTGATGCAGACTACCTTCAAC
+
2556415331523035244234242240252251212336255232223413-3221226020522112.024/33215223212521222242/2621321/3331124330143302/022.21051224246221822212124222
@Chromosome_4670268_1_1_0_0_0_4:0:0_0:0:0_a0f3/1
CCCGTTCTCTCGGCCATACCATAAAAGTGGAAACTCAAGGGTACTGTGGCGTTGAAAACCGCTTATCCAGCGAAGAGATTGCCGCTGCCGATGACGTCATTCTCGCTACCGGGCGTGGCCTGAGCGGCGATGACCGGGGGCGGTTTGCCG
+
222/32223123643453424044222313543481/52424212321141223422822312453204/3/12342201223242225443222442264415.244042211343313422214222241112312244320344323
@Chromosome_3875659_1_1_0_0_0_2:0:0_0:0:0_a0f4/1
TTTAATGGCTTAATAAAATAGCCTGATTGTGGCAATCATATTCACCACGAAACCGACTGCCATGGGGATCGCTGTTCGCTTCACCACCGCAAAAGGCGAAACGCCTGCAATTCCTGACGTAACGACCACCACCGCAGTAATCGCCGAAAC
+
4540432/24012024524240221044053132132132323242212302223240422121322535334654202251112.222022241246422244042223212522343234333.2/35/542223230442/12//26
@Chromosome_2833395_1_1_0_0_0_1:0:0_0:0:0_a0f5/1
TCAGGTTCCGGCTGGACCGTTTCGTATTCAGGATCTTGGTGATTCTGTCTCCGGTACGTTGCATATTCGCATTGAAGAACAGAACGGCCAGGTGCAGGAATATGACATCAGCACCGCCTCGATGCCATACCTCACTCGCCCAGGTCAGGT
+
252263/6244361301011641421202332220311027242142243144521232/0322/02422/32/2/33522121223623/42221022263405441222412211222120374222201222234003244322242
@Chromosome_1939653_1_1_0_0_0_2:0:0_0:0:0_a0f6/1
GATTTTTGGCGCTAGATCACAGGCACAATTTTCAGTACGTTATAGGGCGTTTGTTACTAATTTATTTTAACGGAGTAACATTTAGCTCGTCCATGAGCGGCTTGTGTGGCTCCTGACACAGGCAAACCATCATCAATAAAACCGATGGAA
+
2232244354311333324322262222221502500210/232.1470350620422.01232535532433565244232323/432422222222225321,3226.2412221534/236244351/3222/36131204322141
@Chromosome_1983515_1_1_0_0_0_2:1:0_0:0:0_a0f7/1
AACGCATAACGCCATTGCGCCAGCGTGGCCTTGAACAAGGGCAAATTGCGCAAGGACCATGACCATGCGTTCATTATTGACCTACGGCAATGCTACAGGTTGTGCCCGACACCAGCGTGACATCGCCTGGAACTTTATCCAGCGCAAAGC
+
332322224323430173102222223222422222420401203223/3403552/222330725220125413023442424/121602224244003222/14/3532//4342222222232/.32022217141223126.3125
@Chromosome_2915486_1_0_1_0_0_4:0:0_0:0:0_a0f8/1
ATCTCTTTCCGCTTGTACAACCCGTAACTGCGGCGCGTACAGCACGTGTTTGTGCGGCAAATATGCCAAACCAGTCGGCGGCATTCCGCAGCCGCTTCAGGAGAGTCACGTCAGATAATGTTGCAACGTCATGGAGCTGAACCCATGCAG
+
1223747202431/43-103314555242322,52233120122574130202/22325332/32462032031/53341044013122211432252301332424/42213214225403023123133102191322223/154624
@Chromosome_1327477_1_0_1_0_0_3:0:0_0:0:0_a0f9/1
CGTGGTGACAAACAGGCTGAGTACCAGTTTCGGGTTTTTAAGTGATGTGACCACTACCCGCATGTGCAGCTTCTCTTTTTTGCTGACCGGCTGGAATTTTTCTCTGATGCAGAACAGGGTGACGAAAAAGCAGAGTATGAGCACACTGGC
+
241322485223232345351210225422232421.2540621322121343241262133443/22622604231,0142262/273337212215313411262732222221232/321722301425412132210122342144
@Chromosome_16283_1_1_0_0_0_2:0:0_0:0:0_a0fa/1
CCTGGCGTAAGCTGGCTAGCGATCCTTGCATTAGTTCACGTTTAACTTCCAGACCGACTAACAGGAAAAATACCGCCATCAGCGCGTCATTTATCCATAACAGCATGTTTTTGTTGATTTCGAGTGAACCAACCCTGAGCTGAACCGGCG
+
343223214224223261322223122/5414442421235332212265022113223305221432314150121422210322222222223523213130223334003232224212022262,2421232134236/6231352
@Chromosome_3655210_1_0_1_0_0_2:0:0_0:0:0_a0fb/1
GGACAATTTTGCAGACATTTTATTGTGAAAAGTCTTAAATTGTTACGTCCGGGATCAAGGCGTCCCGGACGATTCAGGAGTACAATAGGCAAATACAGGCTTAAACGCTGTTCCACAGGAAAGTCCATGGCTGTTATTCAAGATATCATC
+
202522104922122222221204212330/254223200222242524431462.50113/2/6223/2232325206510354525142224413223252422124402/4132422.33322564232343422123243420.32
@Chromosome_4035837_1_1_0_0_0_6:0:0_0:0:0_a0fc/1
CCTGCACTGGCGGCTCTATTGGATAAAACAATGAAAAAAGAGTGGGCTAACGATCTCGATCAGCTAATCAATCTGGAAAAATTCGCTGATGATGCGAAATTCTGTCAGCAATATCGCGAGATCAAGCAGGCGAATAAAGTCCGTCTGGCG
+
61632034324141334143234212020//243222/35444323/23122323224224222222134403/30///1252411221022123.32322035442022033110213522/324642150312402232432322341
@Chromosome_3667016_1_0_1_0_0_1:0:0_0:0:0_a0fd/1
CCGCGCCCATACGCACTGAACCACGTCCGTTCTCGTAGATTTTACGGATCTCGGCGCGCGAAGTGATAATTTCCGCTTCAGTCGGATAATCCGGCCCCTGCACGATATCCAGCAGCTGATCGAGCGTGGTTTTCGGCTGGTCGATTAATG
+
24422211222665532125213532122233424252222252712133336413.02303232232/412004252222243623232323232222224512222221448362222212614/41322212222522331/2313/
@Chromosome_2628682_1_0_1_0_0_4:0:0_0:0:0_a0fe/1
TAATCATTGAGAATAATTATTACTTCACTCAAGAAGCTGCGGATGTAACATTCTGAACGGCAGCTATTTGTGAATCCTTTCACAGTATAAATTTCCCCACGCGCATAGCCTTAATATCAGCACGCAATATTTATACTCTAAATAATTCGA
+
644132222.2223523632220220/323/42105322232212212005234/30222633340220222722342222522531/2622326/220232332/8335225110234221/213//152232.332214325252312
@rand_0_0_0_0_1_1_0:0:0_0:0:0_7ed/1
ATATGTTAATCCGTCCACGTCGGAAAAACGTTAGGGTGGAAGTGGACTGTTGCCCCTCCGCCAAGAAGAACTATCAGGTGTCGGGAGAGGCTTTGACACCAGAAATCATCATCCTCAGTAACAGTGATCAGCAAGCCTTGGGGCTCTGGA
+
142122342342234325222223312224340223/244322223613/.1/222222126212343263242121003.43280323202344053.4223062133240212333.12230362141431423331522305432/2
@Chromosome_266531_1_0_1_0_0_1:0:0_0:0:0_a100/1
GCTGGGACGGCGAACGGCGAAACGGGTATGGCGGCGGGAGCGTGACCTGACGGGGTGGATGTCGCTGTCGCGTAAACCGGAGGAGACATGGTACGGCTGGGACGGCGACAGGCTGACGACGGTACAGACCGACACCACGCGTATCCAGAC
+
2333653423132125343/2622243435222322323433360230263143/13220407420324.23323323210222/2353216242231142011/3122212532423422233224225202242204124/3522222
@Chromosome_668598_1_0_1_0_0_0:0:0_0:0:0_a101/1
GGAGCGTTGATGGCGTCAGCTTTGATCGAGATCTGAATTTCAGTCAAATACGCAGGGTTACCCTGGCACGTTAGCTTAACTGCTTTCACGTTCTCTTTTCCCCAGCTTTTGGCAAAGGCGGCGTCAAAGTCACGGCGGCTCACTGTTTTA
+
21425022236211124432462253114502713422112322221044152262522310212125411302222212403451.24255524322223/228222122420362450022523147214/2.023222624224.45
@Chromosome_3291382_1_1_0_0_0_2:0:0_0:0:0_a102/1
AAGAACGGTTTTAGCTGCCAGATCGAAACCAGTGGAACTCATGAAGTACGCTGCACACCGAATACCTGGGTTACCGTATCATCAAAGCTGAACATGCGCGGCGGCTATAAAGTGTTGTCACAGGCACTGGAGCGAGCCAACGAAATCAAG
+
3140125222020154250222343412572364-4422353/2132/4/2283112325133/4134423125223122-320121302212304418221242129262122160240233.3201222206230153227//62412
@Chromosome_3898575_1_1_0_0_0_4:0:0_0:0:0_a103/1
GCGCTGCCAATCCAGGTGCTGCGCAACGATATCCGCGTAATTGCGGCCGGTAACGGTTGTACGGATGTTTTGCAGCTTGAGCATCTGCCAGCGAATACGGATATTCTTGTTGGTGATGTGCTGGTGACCTCCGGTCTGGGCGGTCGTTGC
+
533260225/312/242/00.22223014/2202142212314422222-5/.014220322/40232332/222213.315022323024331334/2135102330401/24232017441244562324122142431254312243
@Chromosome_3122427_1_1_0_0_0_1:0:0_0:0:0_a104/1
TGGCTGTCGTCAGCTCGTGTTGTGAAATGTTGGGTTAAGTCCCGCAACGAGCGCAACCCTTATCCTTTGTTGCCAGCGGTCCGGCCGGGAACTCAAAGGAGACTGCCAGTGATGAACTGGAGGAAGGTGGGGATGACGTCAAGTCATCAT
+
241213236251445213213232204252325282212222342021421/2221542.2245524111/454311542214025542201422312322542222524502622321202122/332333222534124053326222
@Chromosome_4335377_1_0_1_0_0_2:0:0_0:0:0_a105/1
AGTAAAGGGCTTTCTTCACGCATCCGCACGTTGTAGTAACGCCGCGCCAGTTCAGCAATCCCCTTTAAATGGGCAAATTTCGCCACGCCAATTCCATGAACGCCACTAAATTGTTCATATTCAGAGGTTAACAAGCCATAATGAGAGCCG
+
22405421125224200014014422222244343122312220426232513441124312/14301242432225331423125256432320221022210121224322032437034202.7143552/2011342342122340
@rand_0_0_0_0_1_1_0:0:0_0:0:0_7ee/1
CTAGAGGTCGGCGTCACAAGTTGCGTCCCTTGAGAGTCCCGCTTCTAGCTCCGGGGGCCTACCACCGATCGTACCAACTACTGAATCCTTTACCATATTCGGTCTCCACGTTTTAATGCACACCACTTCATTCTCGTACTGCATAGGGTC
+
25254111620350021/22321132232/4226312261130542251354202224222321622228322242234/235322222162222230322322.21422234323226045234161231515.221412242463332
@Chromosome_4133868_1_0_1_0_0_5:0:0_0:0:0_a107/1
TCTGTGCTTCCACCCAGTCCGGAATGGTAATATCGATAAGTGGCGTACCCTTCTTCACATGATCGCCAATCGTCATGGGGTAGACTATTTCGACAAACCCGTCATAACGCGCCGGCACAATAACAAACTTATACTCGTTATAGCTGACAT
+
3222444135432223265262./2525032324152342214/0243222037132221210442330514244012//232/422121422322545432221/46162421123301352222422225432233233325212223
@Chromosome_4943659_1_1_0_0_0_2:0:0_0:0:0_a108/1
ATTAGAGGTAAAACGGCTCTGGACTGGGCCATGAAACAGGATTTTCGCTGCGGTTGCTGGCTGATGGAGAAACCGGAAACCGCAATGAAAGCCATCACACGCAATCTTCATCGCGAACTCTTGCGTGATCTGATGCAACGTTCCGGGATG
+
423552224.1422222342544224412221343722432254111133303342324004352222214212315242123/2221422433122024.253101361042233123/053452445242333202133122312122
@Chromosome_1780246_1_0_1_0_0_1:0:0_0:0:0_a109/1
CTAACACCAAATTCGACTCCCGGTTTAATGCTTTTAATGGTGTGCGATACCTTTGCAATTAACTGCTGAGTATTGTTGCGCCGCCAGTCTGCTTTTGACGCAAATGCGCCTCCGTATTTACGGTACGTTTCGTTATCATTTAGCAGTGAA
+
12300262022242422245253142220.2/113.-22411218203053231225230023222.13.3241321321222422324415416316620504322357222354213/22//21224232322.45422203323044
@Chromosome_3572315_1_0_1_0_0_5:0:0_0:0:0_a10a/1
CACTGCCAGCAGCGTAAGCCTCTCTATCATTACGAAGCTGGTCATCTTTGCTTTGCCAGTTATTAATCGTTACACCAGCCAGCAGAGTCTTCGCCTTAAATTTCCAGGCGGAATCAACAATCCGTTGCATTGCACGGCTGGCATTCTGTC
+
50220//22512220123035226231452212266002222/2.2321521412323202225062325222322.212252442464213324262221402//24623231334213335322022422212411263633/62135
@Chromosome_5132941_1_0_1_0_0_6:0:0_0:0:0_a10b/1
GTTAAACGCAATTTATCCGTTGTAGGGGATGAAGCAGTTTGGGCAATCGATGATACCTACGCAGCTCACGGTCTCATGCTTTGAAGATCTGTTTACGATGCCAGCCGACGTATTGTTCAGTGGGCCACAGCGATTTGTCGTGAGGAAGAT
+
/243223415423510326411122430210422421652215156342274.244312112243222023421232244673114041110123.54.6222522223104322170232/1323224101422153252555241424
@Chromosome_5194117_1_1_0_0_0_2:1:0_0:0:0_a10c/1
ATCGGATGAGATGGCGTATAAGTTCTACCTTTTGTTAATACATGTCAACCCGAATTCTAAAATTGGTGAACCACATCACAAGAAATTCACTCTCCTGGTTGTTGCTGCAAATTGCAGCAAAGGGTAATCGATGGTTATTGATCAGAGGAT
+
2202142120022223/30231023231322232234025213224312522222,0212022504242325212231220/2321324/2145532/45325222122436+124432252.233232323221531335212513222
@Chromosome_1783214_1_0_1_0_0_4:0:0_0:0:0_a10d/1
AAACCGCCGGGATGCCTTCGTCCGGTCGACCCGTACAGATGAACTCATACGGCCCCAGTTTGGCGATTTCATCCGCCAGATAAGCGGCAGCCTGGTAAGAGGCGTTCTGTACTTTGGGGTAGCCTTCACGACCGAGGCGCAGGCATTCAT
+
231312431-1/502120324042434135213/2201323523310422/020232422352221321422243023342213222112322212200/2237522222422120/52235220/2.1133452252/3343/23230.
@Chromosome_3233896_1_0_1_0_0_2:0:0_0:0:0_a10e/1
GGCCAGCTTCGATCTCGGTGAAAAACACAAAGTGGCGGTGCTTTCGGTTACCGAAGGTGAAGACAAACCGCTGAAATATCCGCATATGTTTGCCGCCGCCCCGCTGATGCTGCTCAACAAAGTTGACCTGTTGCCGTATCTCAACTTTGA
+
2236332262214/4442222232043222834572322222220242422013432212324.322632324.314.443337234452123322231732.32/442122326/1202232015322512320712215282593622
@Chromosome_3009745_1_1_0_0_0_3:0:0_0:0:0_a10f/1
GCCAGGAGTAACGCGCCTGATCGAGTAATTTTTCGAGGAAGGTTTGCATCGCCTGCGGATCGAATCCCGAGCGTTGCCGCACCTGAATACCAATGCGGTCCGCTTCCTGTTCATTTTGCTGGGTGAAACTGATCATCCCCTGACGCGTTC
+
2412/730923521453322424032122322413/30433223-6241245111202524052344332234124/21/.2223332/2341232342262223224221221530233623621260342221132042111523802
@Chromosome_3887975_1_1_0_0_0_1:0:0_0:0:0_a110/1
ACTCCTTCTATGTACTGGCCTATATGGAAGAAACTAAGCTGGAAGGGGTGCGTCCGGGGTATCGTGCAGAGATCACGCCGCTTGGCAGTAACAAACTGCTGAAAGGGACTGTTGATAGTGTTGCCGCTGGGGTCACCAACGCCAGCAGCA
+
34322.412634222222043226231431245312223222123342222/462/2417202251412122366231423214221/115302242/1222215421/233241322.231251/2352111202223242.5/02342
@Chromosome_4768804_1_0_1_0_0_5:0:0_0:0:0_a111/1
AAAGAATTCTTCGGCTCCAGCCAGCTGTCTCAGTTTATGGACCAGAACAACCGGCTGTCTGAGATTACGCACAAACGACGTATCTCCGCACTCGCCCCAGGCGGTCTGACCCGTGAACGTGCAGGCTTCGAAGTTCGAGACGTACACCCG
+
220105220335321415221102335332331241022362//412415222212234224204112222523221323324760225422441200212401-160/23741325462213213124062515240232123242526
@Chromosome_340946_1_1_0_0_0_5:0:0_0:0:0_a112/1
AATGTGCTGCATCCAGCGGCCCGGCAACAAACTTCAGCGTTTGTTGTAATGTGCCGAGCTGATATTCCTCGCTGAAAGCACGCACAACAACGTTTCCGGCACGGGTCGAAGAAACCGTGGCGCTGTAAACGCGTGGTTTTATTTCCGAAA
+
62120520444/62611232025213643241225142322142126220723252423322-383/133331424/134434522145122211512542432213231371422324262331485632221042502212426543/
@Chromosome_4074745_1_0_1_0_0_3:0:0_0:0:0_a113/1
CCGCGCGCTGGGGTTTATTGACGGTATTAACCAGAATCCGCAGTCCGGCGTCTTTCAACTGCACCACTCGCACTTTATCGAGTAACTTATGATTGAGATGAATAGAGACGCAGCCCAGCCGCGCGGTCAGTTCGCCCCAGTCGTCGCGCC
+
3233432/4622105433021//41131213421562452322.723140212331455172344211211213212224342-431031322131464322220036112322352742624652216225324231012240230135
@Chromosome_3743335_1_1_0_0_0_2:0:0_0:0:0_a114/1
TCAATGCACCGGAGATGACAAATGCCATCTGCCAGCTGTGCATCACGATTGCCCATACCACCAGCGGCGGCGCAATCATCGCACCAATCGAAGAACCTACGTTAAAGTAGCCTACTTCGATGGAACGCTCTTTCGCCGGGAACCATTCGG
+
21352033/002122121664444244313-145522421352344421222424152212233335223232320234502/23424100/3442221432342243360000405/51/33140124231031322.22220263223
@Chromosome_3113125_1_0_1_0_0_2:0:0_0:0:0_a115/1
GTAGCCCGGCGGCACAGCGACTGCTCAACACGACGGCAGGAATGGACCCGGCATGGGATGCGGCTATTCAGCGTGCCGGTTTGTTGCGGGTACGGGATACCCACGAACTGTTTTCGGCGGTGGAAACCCTTAGCCATATGCTCCCGCTGC
+
10552243424252224330512522254302130205121442/2.2323123424332212233222224201203242220561623224622412261212234225252582302234,632/4425221131153428422403
@Chromosome_622881_1_1_0_0_0_3:0:0_0:0:0_a116/1
CAAGTCGCCTTCATTGATCTGCGGTAAAAATTCCCCGCCAACTTTATTGAGCGGCCAGAGAACCGTCAGCACCGAAAGCGCCGCCACCAGAAGCGTGGTTTTCGGCCTGTGCACTACTTTCAGCAACAGCGGATGATAAACACGAATCAA
+
1424342504/33012263214222423222342152221220/02123243232411223231440236222/33143223224222410-23322.2210123621222221224253523222322331203233322313522042
@Chromosome_4717975_1_0_1_0_0_3:0:0_0:0:0_a117/1
CAGGGTAAAACCCACGGTGCCGGTCGGACATCAAATGTAGGTCCTGATCCAGAAGCTGCACCGATTGAAGAACAAGGTTTAGGTTGGGCGAGCCCTTACGGCAGCGGCGTTGGCGCAGATGCCATTACCTCTGGTCTGGAAGTAGTCTGG
+
33523243252222142151221344222332413021241423406402216221225626052224431522521135523521122/4/3323540044133001353331361.20263323233341213310342513123254
@Chromosome_1700206_1_0_1_0_0_2:0:0_0:0:0_a118/1
GCGCAAACCCTGTTCTGGTTCGAAAGGGAGGATCTCACACTGTACGGCAGGCGGCAAATTTGTCTGTAATGATGGTTCTATTAGTGCCTCGAAAAAAACATGCACTAACCGAAGTGTAAAAGGGGTGCCATGAGAAAATGAATCTGCTAG
+
2460021222223225512340312322222.4/320/3220203210222216332524142/230321004441/222142224012213272144221/2322/022613422322/03/527344341212002242332522222
@Chromosome_4765117_1_1_0_0_0_4:0:0_0:0:0_a119/1
TGAAAGTTCATTTCGCCTTTCTTGATCTGGTCAGCCAGATCTTCCATACCTACCAGTTCTGCGCCTGCAGCTTTAGCAGCTTCAGCGTTTGCTCCTTGGGTAAACACGGCTACGAGAACGGAACGGCCAGTACCGTGCGGCAGTACAGTT
+
3542313.300224224322432224224533240/12220143420513220.442263124355214343026223140225322232243233152311233305454242422243123412222343122221413222023424
@Chromosome_4948365_1_0_1_0_0_3:0:0_0:0:0_a11a/1
GATCACTAAGCCGAGATGATCCTCAAGGTTAACTACGGAAAGGCTGAAGAACATGAACCCGTTAATCCGCCTCTGTGGGTTGAAAACGTCACCACGGCCTACGTGATCTGACAGGCCGTGCAGGAGGAACTGGAAGTGATACGTAAGCAC
+
2/131326263222220412223222220232234224134334212251142/032212234261340/2411133223242226351410241636243443344332332403623214220220444723/13322/05122216/
@Chromosome_2274571_1_1_0_0_0_1:0:0_0:0:0_a11b/1
CCGGGAGAGGAAGCTTTTCTGGTGGATAAAATCATCATTATGGGGCGTCCCGATGAGGAAGAGACGCTGTTACGTTTGGATGCGGCGATCAACAAAAAATACCGCCATGCAGACGGAACCGAAATGACTATTTCCCGTGTCTGCTGGGAC
+
44910242012204423222-05624522521004-13153252252227351652.412103115431222/3250431223322533326032222/225111245223122422212134222232244362312242211434225
@Chromosome_4062846_1_0_1_0_0_0:1:0_0:0:0_a11c/1
AAAAGAAGACAGGGCGAATGGCGTCGAAGTCGCGCTCTTCAACCATGCGTTGCATGAGAACGGATCCGACCATACCGCGCCAGCCGATAAAACCAACATTTTTCATAAGCGTTTTTTTCCTGCAAAGATGTGTGCTGTATAAATGTGCCG
+
432325/44452231411/13320143/33574426321540232220/2,1552213551.3253042223423052222332210412181010.226212123223244/0332132323443111040204524334413221520
@Chromosome_4891481_1_1_0_0_0_1:0:0_0:0:0_a11d/1
GGCGCTCATGGAAAGTACGCCGAAAAAAGCTCCTCGCAGTAAATTCCCTGCTCTGTTAGTGGTTGCGTTGGCGCTGGTTGCCCTTGTTTTCGTTATCTGGCGCGTAGACAGTGCGCCATCAACTAATGACGCTTACGCGTCAGCAGATAC
+
223/4443201223432502025122325221/262-25224572403222-42243232442124/222232212122625425142204304402520.33212422043224121122222282232,2353232221134222320
@Chromosome_2226122_1_0_1_0_0_2:0:0_0:0:0_a11e/1
AATGACCACCATAATCATCACCAGGATGGCTTTGAGCAATAAGAGTTGGCCCCAGTCAGTCGTAAGCGTGGGGGGAAATCCGGTAATCAACATTGCATTAAGCACGCCGCTTGCCAGTACGCCGATCACCGCAAAATGCCCGCACCAGGA
+
2222331/244030132/20/42222522221203011331210424545212222/221201224222271252222224/3641353623253432550322213321522117221230253253265433222222/2414/4211
@Chromosome_2789463_1_1_0_0_0_4:0:0_0:0:0_a11f/1
AGCAAATTACTGTGACCACACAGCCAAATGGCGATGTTATTATTCAGTGAAACACCTGATCATGACTTATCCCCGTCTCGTCGGGGCTTTTTTATGGCAAAATCAAGTCATCCCCCTCAATTAACAAGGATAAGTTGTGAACGGTGAATT
+
42122050200213422331322222434024322122233251211347/4223214352223321222221/15/25523/24831352222320322323532/22046114023261433143211432/22384/124203/333
@Chromosome_2091925_1_1_0_0_0_3:0:0_0:0:0_a120/1
GGTAATACTGGCGGAAATTTACTCGATCCATTGCAACCTGTTTTTACCTTAAGTTTAAGTAGTATTAGTAAACAGGATGCGCTTAATGCATTAGAACTAACCGGAAGCAAGTCTCTAACAGAAGCCCACTTTAAAACTCTTAGACGTAGA
+
222213581031114522256431257214323322030521262/233101/4012/22236021242352543/3720014364540012155155322023123130226113312/223,05632022342511212153123323
@Chromosome_1174048_1_0_1_0_0_6:0:0_0:0:0_a121/1
GTAAGAGGCTTATGTTAACCCACTGGTGGTGTGGATGTTGTTTCGTGCTTTCAGTAAGGATGCTGCCGGTGGTGCAGAATCGGGGCTGGCTGAGCAGCATTATCAGAGTTTTGTTGAGCAACTTGGGATCAAACAGGTGGCAGACAAAGC
+
/013220023114/5311255121231524422222202310252420420312104233202002215214243140224154322-61311335301242421526551234220434224252234523221114422125612252
@Chromosome_4376773_1_0_1_0_0_5:0:0_0:0:0_a122/1
ATCCTAGAAGCATTGCACAGATGGCGGACGCATTCTCTCGTGCGCTGGACGTCGATCCGCGTCGCCTGCTCGACCACGCGTACGCTTATGGGTGCCTTTCCACAGCTTGGAACGCGGATGGAGACGAGGAGCAACGCGATCTTGCTATCG
+
21415222523/433/1211310642/423421325163622213245411242255222226232224154266202422322132223311320421453422212254233202314431222720/124222302-2327134224
@Chromosome_467363_1_0_1_0_0_3:0:0_0:0:0_a123/1
ACAGGATGTAAAAGACGTTGACGTCCTGTACTTCCGTGAGCTGCTGGCCGGGGTGGCGACTAATACCGCGTACCTCGACGGACTGATGAAGCCTTACCTGTCCCGCCTGCTGGAAGAACTGGGACAGGTAAAAAAAGCAGTACTGCGCAT
+
233226322/2432213224210323126305230047424321316532.531244326563272123252231327511452420/42405211136331022222403224232302252+2452.32212421221221211/331
@rand_0_0_0_0_1_1_0:0:0_0:0:0_7ef/1
GACTTGGAGGATCTCAAGTGTCCGTAAGTCGGTTTCTGGACTGACGAATCAATTCAGATCCGGTTCCATATCTTGGGGGGCAAAACAATAGCTACGGTCCTTGCAGGGACTTGGAGCATGCTATAGAGGTCAAACCCAGTGCTCTAGCTT
+
4344031262204.22544.2023521452511230542222433642103/.672232235.241210331321246263205522143232324212034122/22124522223103254420212233376213215410233332
@Chromosome_4559980_1_1_0_0_0_5:0:0_0:0:0_a125/1
TCTGTCCATCGCTGGCAGCTGTTGCATCAGCCAGGGGCTCGTCCACCGGAATAAACTGGATGAATTCGACTACCGCATCGCACAAAAAATCATAAACCTGCAACGGTTGCTGCGCGCTGGTGCGGTTGACGCAGACCAGCACGTTATAGT
+
24325322112224522002/2254232.232552/5403360322221223232431004422234525441422120.3222525561211012412/222/1332402.12322322323445.20023016232312131522420
@Chromosome_2533812_1_1_0_0_0_2:0:0_0:0:0_a126/1
GCTTAAGCAGAGAATAACGATGGTCGGGTGACTGTTAACAAATTGCATTAACGGCTTGCTGGCCATCAACATCAGGCTGATAGCGATAACCACGGCGGCCATCATGACCAGTAAATGGTCGACCATCCCGACGGCGGTAATCAGTGAGTC
+
7213024032-433252222243424324/24246471/44223420153161313272223342521185202213432532222052422645331252223252332226/303421123/02253/34232320342112303213
@Chromosome_388693_1_1_0_0_0_2:0:0_0:0:0_a127/1
TGCACGCCTTTAGGTTTGCCGGTCGTGCCGGAAGTGTAGAGAATGCAGGAGGTTTCGTTGGATTCCATCCACGCCACCGGTACCCGCGCGCCGATGTGTTGATGGTGCAACGACGCGAAATCGACATCCCGCCCGCTGACGCGCGCCATT
+
43.233/223251,403611/2124321224061-2212261/6212131.53224244453/523312552255343305224232424520515/2224420254102064222426423144120364436223032222034515/
@Chromosome_3185113_1_1_0_0_0_5:0:0_0:0:0_a128/1
CGCGGGCTAATCCCACACGTTGACGCATCCTGCTAGAGAGTTCATCCGGGTAGCTGTGGGAATAATTTTCCAGCCCGACCTGACGCAGTGCATCAAGGGCTTTTTCCCGGCGTTCTTCGGCATTAATTCCGGCCAATAGCATACCGAACG
+
532321333031244522/2523414102212232220113313104120440323233224343223221442253422/2220102312323424226341271/0321220124401/12246220225/23442525234223321
@Chromosome_4941056_1_0_1_0_0_3:1:0_0:0:0_a129/1
TATTTATCGCCTGGTAAGACTCATCTGTTTTACCTTTTACCAGAGCACTGACCGCTTTTATTTGTTATATAATGGACAGGTTATACAATTCCGGCAGTGAAACAATGTCGTCTATTTCTGTGTTCAGTGCTGCTAATTGTTTTTCATCTA
+
2712412222212344241232432/05224300/24/273724/333222151323132232.2/223122312335031443/123630562034323212322522060331221322222223214/6252240220120641200
@Chromosome_181571_1_1_0_0_0_1:0:0_0:0:0_a12a/1
CACCTGGCCGTATTCCACCATCTGCGAGGTCAGGTTTTTCACCATGTTGCTCGGGATAGCAAAACCGATACCGATGTTGCCGCTGTCCGGTGCGAGGATCGCGGTGTTGATACCGATCAGTTCGCCGTTCAGGTTAACCAGCGCACCACC
+
5/2342002.2204242321522231321421232442232312232324146112123324312442330222220242512223432122532212/2.022234323140432323112222420/5232133021/2346232221
@Chromosome_3476315_1_1_0_0_0_4:0:0_0:0:0_a12b/1
CGCGGTCGCGTGGAAATACGGTTTTGAGCGTCAGGACGGCCCGACAGCACTGATCCTCTCCCGTCAGAACCTGGCGCAGCAGGAATGAACTGAAGAGCAACTGGCAAACATCGCGCGCGGGGGTTATGTGCTGAAAGACTGCGCCGGTCA
+
13253330444343/3/224224436432232202345522632031026441353521302220320/11112.104024/350124321443372140123225010124202222032225321220102312.0325130422362
@Chromosome_613107_1_0_1_0_0_5:0:0_0:0:0_a12c/1
CACCTCATCTTCCGGACCGCTCCAGGAATGATCCAGCAGCCAGGTCGGGGCCTCTGCCAGAGTAATTTCCCGGCAGGCATGTTCGGTGTACCCATCAAGTTTGCCCTGGTACAGCGCCAGCGTTTCCTGGTACAGCTCTGGTGTCAGGGT
+
52121221332321622722/013345441524110342205332.2422133011422234425026240421032444242036124424533222045223/1422253311333//254433201004221121342823124201
@Chromosome_4631167_1_0_1_0_0_4:0:0_0:0:0_a12d/1
CTTTGCTTGCTTTCTGTTAGATTCCGCCGCAAATCTAGATTTAAGAAAACGGCTAAAAGACGAACCATTATGAAACCATCATCTTCAAACTCACGCAGCAAAGGTCATGCAAAAGCGCGTCGAAAAACACGCGAGGAGCTGGATCAGGAA
+
2-00024/302422132/1312/24323032243422422/42/12512041450334/213323/322023212230202235202425231235122140.2433244603542221432/72235/313212/2221/322420322
@rand_0_0_0_0_1_1_0:0:0_0:0:0_7f0/1
GGCGTACCTCACCTAGGGGCCGGTGGATTAAGCAGTAACGAAAATTACTAGCTGGTTGCGACGTCAATGCGCATCATACACGGCGCTAGTCCCATTAAGATCAAGAGAGTTATGTGCATGGTCTTCGCTACCCCGCATCTTGTGACCGAA
+
4442331201324133322716424/252225034232222/22554022232551320232594432502121//24263342/24323344/21432424342486032233125241442352332113251322224320112323
@Chromosome_3849086_1_0_1_0_0_2:0:1_0:0:0_a12f/1
TTGCCGATGGCGACCATTTACTCGGTGTGTTACATACTGCATGATTTACTGCGTGCATGCGTAGTGTAAAGATTCAAGGATAAACAACAATGAGCAAAGCAGGTGCGTCGCTTACGACCTGTTACGGCCCTGTCAGCGCCGACGTTATGG
+
222331242652532222229402212420/21/23202236223324212233223352221022-/2212203223222233276013.23224213220312.2415233622222026224202220221112214/32/120422
@Chromosome_2882898_1_0_1_0_0_2:0:0_0:0:0_a130/1
TGTCCGGGGCTCACTGTTTCACCGACCTGAACACTTCGCTGGGCAATATAGCCGGTAACCGGACTCTTAATATCCGTACGTTTAAGCGCCAACCAGGTTTCTTTAGTTGCATCCGCCGCTTCAACGACTTGTGGCTGACGGTTTAATGGT
+
.0221544442620373002422342012333222/324225501222122.21-22/34152224254722.231223312215212212222274234102422431222334414/34232332/4312421342232444222405
@Chromosome_3458598_1_1_0_0_0_5:0:0_0:0:0_a131/1
CGGCGGAATACGCCCATGCCCCATTTCCTGGAATAAGAACGTGACCACGTTATCGGCAATCTGCTGGCACATGGGATTTTGCTTATCCAGTATATTACCGGCGTCGGGCAAGTTGGTTTCCCCGACGGCGACAATATTTTTCGGATCGAT
+
3242/0213430231212-0422123301522630322423121261242422244242/22222230231362324141322233234023406130263223123522322321232/25322232312333331/122232434122
@rand_0_0_0_0_1_1_0:0:0_0:0:0_7f1/1
GTGTGCCATAAGGGGCCCTAACACGCGAAGCTGTAGAAAGACCAGACGCTAAGCCTCAGGCCGCCTTTGACCATAAGCGTATAGTGATTGGTAACGCAGGCGGAGATTGAGTGGCCATACATATTAATCATTGGCTACGCTAATAGGTAA
+
322.32451/252443335343424/324523132433021333523222122444243545122422225422023.42420240/242122/1303312226/55234043235332342122.0423.2642332723002432341
@Chromosome_4503347_1_0_1_0_0_4:0:0_0:0:0_a133/1
GGGCTGACATCAATACGCGCCCCGGTAATGATCCCCGCCTGCTACATTTTCTCTACTCGAACGTGAATCGTCCCCGGACTGACGCCAAATTGTTTCGCCAGTTCGGCGTAAGCGGGGCGCTCATTGCCCATTAATGCTTCCAGGATGCAA
+
2312242224061734/132032223312342257314644/2235231222222022232233321342203132/213252335/1102/223422213212542222221222/6242322222341222520220242422.1343
@rand_0_0_0_0_1_1_0:0:0_0:0:0_7f2/1
TCGAAACTTGGTTGTGCAAACCGATATGCGCAGATACAAATGGAGTTCTGAATACAATGGTTTGCTATCGGCCCAGATCTGACGACCGACCCCTGATACATTATCACCCGGGATAGAGCGTCAAGCAAAAGTGATAATGTCCAGCTCGCG
+
25123226122122422235222,32/2142/20223122222231/230211324193124253412531452413222000232131622052333/325252424475630532632227242422222223341312424215221
@Chromosome_3463493_1_1_0_0_0_5:0:0_0:0:0_a135/1
CACGGTGGTTCCGGTTCTACTGCTCAGGAAATCAAAGACTCCGTAAGCTACGGCGTAGTAACAATGAACATCGATACCGAAACACAATGGGCAACCTGGGAAGGCGTTCGGAACTACTACAAAGCGAACGAAGCTTATCTGAAGGGTCAG
+
1228212426445222223325451222232142310445322301263212433222130142222107642332226422012253234244703516/513023321222120322452034/212502235241424343/45342
@Chromosome_294437_1_1_0_0_0_3:1:0_0:0:0_a136/1
ACACTATTCAGTTTCTCGTTATTGATGTATTCGTTGTGGCTATTAGTTACCGCAATTTCATCGCTTCCAGTGAAGAGATGGACGCTGTTGCAATTATTGCTCAAGCAATGGCGATGTTAAGTAAACGACTTTAATAATTTCACTATCAGG
+
452353/22344214433235220123042212232302281242441531/0221/61045622/0542324522154224305/2353223/232322221-52/22020332./254034443324524/342223432222032/1
@rand_0_0_0_0_1_1_0:0:0_0:0:0_7f3/1
CCGGAATAGTCACCCGCGTAGGCAAGCTACTCAAATTTAGGACACTCACCCCATATGTTGGCTCTCTCGCCCAGGCGTACTTGGCAAGAGTTCACCGGGTGCCCCCTCAAACCGACCTGTACGAACGGAGACGTGGGCCGGCATTATGCG
+
5732522352242/23672243431162222121252332222327561323512220402252322145401/243302223/23401363403332314132310220213051603/226/12622344414520024/31222234
@Chromosome_4979251_1_1_0_0_0_2:0:0_0:0:0_a138/1
CCTCCGCCAGACCGTCATCACAGAAGTTGCACAACGCAACCCAGTGCTTCCTGTTATACCGGAACGCATCTCTCAGACGGCATTTTTTCGATAACGTGTGTTCTTTCTCCTGCATCAGCTTATACAGGGAAGTCAGTAGCGGCTTACTCT
+
2042122022/33/3352534122215224434210032523223245212224105216422303237161521557345263503323122534324621322432332032020234224425131131102121435554213341
@Chromosome_4229416_1_0_1_0_0_7:0:0_0:0:0_a139/1
ATCTGAAGATGAACCTGTACCTTCACTGCGTCCATTGCTGCCACTAAAGCTGTAATCCAGCAACAGCGCAGGTATTCCTTCGTCCCAGCGAGAAGGATCAACCATACCGCGAGTGGTCACCATCATTGCCACCTGTGGAAAGAAAAGATG
+
2/422015228225013244422272122511324222512432224122240214406/646634132242334232.4/25203121430561734423232/002204222224323220243221231223222243324/365.1
@Chromosome_3677516_1_0_1_0_0_3:0:0_0:0:0_a13a/1
GAGCAGTCATGTGTTAAATTGAGGCACATTAACGCCCTATGGCACGTAACGCCAACCTTGTGCGGTAGCGGCTTCTGCTAGAATCCGCAATAATTTTACAGTTTGATTGCGATAAATACTGCTTCACCACAAGGAATGCAAATGAAGAAA
+
6232/351412202122123362422330222122-332/5622220445255232244522113302347133323530222/0222/22275232043312220334243253221141423322504132273223268/32.1441
@Chromosome_362899_1_0_1_0_0_2:0:0_0:0:0_a13b/1
AAAAACCTGGCTGAAGAGCCACCATAAAATGGATGACGGTAAATCCCGCGAGTTCCAGCCGTTTGTAGAAGTGAACTGGCTGCATAACCGTAAGGATTTCAGCACCAGTATGGCTGGCGTGTCCGTCACTCAGGATGGAGCCCGAAATAT
+
46132422232224523012324/00152520352732.35223631310221121243223.22236223.220648203315532312242433222220235133322513525452/53623.16213222142216212542250
@Chromosome_1789304_1_1_0_0_0_2:0:0_0:0:0_a13c/1
TTGAATTTGGTCGCTTCAATGGCGGGGTAATTGATCCAAAGATCAAACGCTTCAACGCTGATGATAGCAAGGTTAAATTGGGTTATCGCACTACGCGTTCGGACTGGTTAACGTCGCATATCGATGAGAATAACAAGAGCGCATTTAATC
+
34202.2223222322232222221213/25311242010500222232620324331252222414304124244433323222222332124/232122242014262442242302252132104412232262/330421612322
@rand_0_0_0_0_1_1_0:0:0_0:0:0_7f4/1
AATACGAAGTTTTGCCTTGCCACATAGTCGAGCATCGGCCCACCCCTAACGCGCGCGGGAGCGCCAGCGCCATAGTCAACGCAGCATACAGTCAGAAAATCTGCAGTTGATAGTGTGGGCTTCGTTTCCCAACTAGGATTCTTGGGTTGT
+
32371/0520/44250220523223233562262254252246142442/413623134/03225613323312424223222210120.24253232202002/542/4224222245211412/342112022242121223233320
@Chromosome_2894149_1_1_0_0_0_2:0:0_0:0:0_a13e/1
AGTTATGTAGCAACACCCGAAAAAGAAGCCGCGATAAAAATTGCCAATGAAAAAATGGCGAAAGGGGATAAAAAGGGCGCAATGGAAGATCTTCGCCTGGCCGGTTTTGGCGTAATGGAAAACCAATATCTGATGCCGCTTAAACAGACT
+
111324322106333260202552266326225133122333324442-2321432503411323310/-21132624260624141424223132224425023232454510221236512234021422304/220423380121/4
@Chromosome_2878321_1_0_1_0_0_1:0:0_0:0:0_a13f/1
TAGTGATCATCACCTGTTGCCATGTGAAAGTGTTTCACCTCAGCCAGATCTCGTCCAGCATCACGCCAGGCCTGCTCAAATCCCTGCCGACGATACCCTGTTGCCAACGCACTTTCCGGTAGCCAGAAGCATAACGGTTGACGATAGCCC
+
1.324462333224263.1325323.431243422251204435232230224222312034225554.32225105/224204226322002421206333201254255211252322220244412432252212352152442152
@Chromosome_4631769_1_1_0_0_0_4:0:0_0:0:0_a140/1
TGGCGTCTCTGGCGGCTACGGCGTACCGGCGGATGCCCGTTTCGGGTCATCAGCCGGTTGCGTAGCCACTTTTGTCGCCGCGACAACCGCTGTAGTTTAACGAATAACCACACCAGAGAACATATAACCGGAAGGGTTATCATAAGAACG
+
221704142/03013322222313/224/3222724322320222522221325121443213534223313224222/324212/22324321220120324520733402222522242542322627360/22/22124234152/1
@Chromosome_2126718_1_0_1_0_0_2:0:0_0:0:0_a141/1
ACCGAACTGCGGATGCAAGGAGCCACGAATTGCGGTATGTAGATCAAGGTGCCAGCGCACAGATTCTTTGCCCAGGTGATAAAAATCTTCCAGGCACTGTTCCAGTTCGCGGGCCCGACAGGTTTCTCCGCTTTCAGCAAATAGCTGCCA
+
0222744014823465/223614223233340212222/53122022242422251211241342132323412422022020005125450122651232353421323231444012525.222012222245216422241232222
@Chromosome_3079180_1_0_1_0_0_4:0:0_0:0:0_a142/1
TGTTCACGCCTTTGCCGATGAAGTTAAGGAACTGGGGCAGTCACTGCCGCACTTTACCGCGCACATCTGGTATCGTCAGCCGAGCGAAGCCGATCGCGCTAAAGGTCAGTTTGATAGCGAAGGTCTGATGTATTTTAGCAAACTGGAAGG
+
2222422232542/21432202222635/36234132.01120142321121022133312050342753321123222114222225232335122120/143322263231232.3042324415410/2505120134034422211
@Chromosome_3115058_1_1_0_0_0_4:0:0_0:0:0_a143/1
CTTAAATTTTGACAACATCACAGTGCATTTCTTCTTTGTTCATTGAAGGGTCCTCTGTGCAATGCAGACGACATAAGCGGGCTATAATAACACCAGTCCCGATTAAGTGGTCAACATTTCCAGTACCATACTCATGATTCCTCGCCTTGG
+
10223022226463014122422444330461432522511220332232202015235033135664212234445032441/1261-1624221211603523234-11411520431331245326416322232334732332323
@Chromosome_4512471_1_0_1_0_0_5:0:0_0:0:0_a144/1
AAATCATCGTCTATTCTCTTTGTGGTCTCCTGGCATCGCTGGCCGGGATCATTGAAGTGGCGCGTCTCTCCTTCGCACAACCCACGGCGGGGACTGGCTATGAGCTGGACGCTATTGCTGCGGTGGTTATGGGCGGTACGAGTCTGGAGG
+
5222254413222222227422342210421432232.13/321552231012123030122332254724334204425222222221222552403223242431233315212232122121331022.221061112642241322
@Chromosome_2816297_1_1_0_0_0_0:1:0_0:0:0_a145/1
GGATATAATCCGTGACCGCCTGACGATTATTCCCCAGACGTAAATACTCCCCTAATTGCGCTAAAAGCTGGCGGGCAGAATGGCTTTTTTGCGCGGCCAGCAGACGTTGCGCCTGGTTATGCTCAGCGGCAGGGAAGTGACGCGAAAGCA
+
3463212235632021432222232217222013231243032122646212422431023757/2252251/202011/22530214422223123212113262413211526242.1423251322523214232132230-23230
@Chromosome_4767112_1_0_1_0_0_3:0:0_0:0:0_a146/1
TTCGATCGACGACTTAATATACTGCGACAGGACGTCCGTTCTGTGTAAATCGCAATGAAATGGTTTCAGCGTGATAGCAACAGGCATTGCGGAAAGTTTTCCATTTTCCGGTCAACAAAATAGTGTTGCACAAACTGTCCGCTCAATGGA
+
20145121320257222-0243242032/223501032124332053247432254020335254433552262222322322224222/442401322223324226152233022232542322122532212462405311225.22
@Chromosome_695877_1_0_1_0_0_1:1:0_0:0:0_a147/1
CAGCCCTTCATTGAGCTGCGCGCGGAGTTGTTCCGGGTACAACCGAATCCTCAGTTACCCAGCGTGGTGGAGACGCGTGCAGGCGTTGCCGGAGTATCCGTTGTGGTCGACGTCTGTTCTTCGTCGGAACGAATATCGGCAGCACGGATG
+
/222/12263-222342234442212436334312323/54303462331212522453621531434352122/25222222324264234456223334250055101342204552223230242543242574/224121022522
@Chromosome_2826037_1_1_0_0_0_2:0:0_0:0:0_a148/1
TAGATATGTGTACCGGTAGCGGCTGCATCGCCATTGCCTGTGTTTATGCCTTCCCGGAAGCGGAAGTCGACGCGGTAGATATCTCTCCCGACGCGCTGGCGGTTGCCGAACAGAACATCGAAGAACACGGTCTGATCCACTACGTCATTC
+
44/452402213234152303215227561224223242232314332302122152433561210323343312252313242352/422323/2603324130624232025124323534223262221152522432423102222
@Chromosome_3519681_1_1_0_0_0_3:0:0_0:0:0_a149/1
GGAAGTCCGCGCCTTCAGTTATAAAGGCTTTGCAGCAAATCAGTAATGTACGTTCAGTTCCTACCTCTTCACTCAGAACTTTCAGTTGTTAATAAGCCAAAGAACCGGTAGTGACGTAGATGTGGTCAGTATCGGTGCTGTAACCGTGAT
+
324133422454512424521133322223/2024602034234232124443421422335/213501020013245212223053/26/65/4252265324225524402244320/516020243225345323122223053144
@rand_0_0_0_0_1_1_0:0:0_0:0:0_7f5/1
GTGACGCTGTCACTCTGAGTTGACCCGGGCAAGAAAAGTCGACGGAACGGCACAGCGGGCTCCTGCAGACCCACAACGTAGCCATGGAGTCGGAGCCGAACGATAGTTGCGGTCGACAGCGTATTCTCTCAAAACATGAGCATAAAGGAC
+
222/4124012134722442331325324223246302430321222223335.43342111/04242423232022232223531320/2522324/3233303212555321422222340422264/44112222134422321263
@Chromosome_3916025_1_1_0_0_0_6:0:0_0:0:0_a14b/1
GCCTGGCCGCCGAAGCAAAAGCCGTTAACCGTAAAGACACTTTCAACGGCCGCTTTCTCGTTCTTCAGATAGTAATCCGTCACTTGATCCATCACTTTTTGCGTCCGCTCTTGCGTCGCGACAGCGGGTAACTGAATCATGGTCAGAAAG
+
43240/42526122263/31233214/2322212502232013243/221420441220233114224533224616-323321453453222525312234023022320161215223121322132222231222262222105213
@Chromosome_58885_1_1_0_0_0_9:0:0_0:0:0_a14c/1
AAACAACGTATCCCCACTCTCCTGGCAACCATGATTGCCACCGCCCTTTATAGTCAACAGGGACTGGCAGCCGACCTCGCCTGACAGTGCATGTTGGGCGTGCCCAGCTAGGAACGTCCTCAGGGACAGGGCGAAACCAATGACTTACCC
+
3243465213022442273.2232232002323/1231311230243222421056142222231042211/424421641435222512222345223142122461/21211110542041221250124225322220213146322
@Chromosome_4799487_1_1_0_0_0_2:0:0_0:0:0_a14d/1
GCTGGAAGAGCTGGTTCGTTCCTTTCTGCCGGAAGCACCGTTGTGGGTCGCGGTTAATGAACGGGATCACCCGGTTGGGTTTATGTTGTTAAGTGGGCAGCATATGGATGGGCTGTTTATCGATCCTGATGTGCGCGGCTGCGGCGTGGG
+
7232.26333322223241/1132412452222/42/65223151002454461254322531121/22272201633162116206242/41120333022643435224122311322210311132212202342224243020322
@Chromosome_1087153_1_0_1_0_0_1:0:0_0:0:0_a14e/1
AGCCCGGAAAGTTGTCTCGTGGCGTGAGAGGATGCGCTTACCGGACGCATAATAAACCCCATGGCGTTACCTTCATTTGCCGCATCAACAAGTTCAGCATGCTCTTCTTCAGTCAAATCATCTGCCAACCAACCGATCACCACACTGTAA
+
/42526402424022233160114/642/515421226510322220221/233134101232421233525:1243430223624121241431112361323322222621430432/142223521422134332311414213241
@Chromosome_2796319_1_0_1_0_0_2:0:0_0:0:0_a14f/1
ATGGTGAAGTGGGTGATGCCAGCGTGTTAAATACCATCCTCAACAGCACTGCCAATGCCATTAGCGGTCTGGACAACGCGGTCGCGGCCTGGTTTATGTTGCTCTTCCAGGCGGTATTTAATTTCTTCGTGACGTCCGGTTCTGGTCAGG
+
204123/13163224122333121235+220423122352022012524102523111224242226351-/2232431342265002052021162202253232413221302522205423332120320.3242021142350322
@Chromosome_499082_1_1_0_0_0_5:0:0_0:0:0_a150/1
GGCGACGGTTGCCGTCATTGTGCGGCATGTAATTTACGCGCCAACGGTTTGAATCATAATCTGGCCGATAAACCGACGGTGATGGTAGCGATGAAGCAGAAAACCGGTTTGAGGTAATTATTCCGGGTGTCGCCGGCTGCGGCTTGAGCA
+
1114432352223422322324562202221231034034322735241212151124242122132224154220242324123243315402203222251251352033/112522210121422/425203254324222503336
@Chromosome_2193498_1_1_0_0_0_2:0:0_0:0:0_a151/1
TCTGCCGCCCGCGCCACGCACTCGTGACATTGCCCGTGCGGTTCGTTTCCTTGCGATACCATCCTCCAGGTAAGTTGTTACGGAGTATGGTATGATGCGCGCCTTTTTATTGATCTAAGCACGAAGACTCATGCGAATTCTGGCTATCGA
+
20272220104,1253351533331300012221551320321214/72611453/23021244322232213034132223146112/202241254133102/242432672-34242214122222214522322322342.33533
@Chromosome_33829_1_0_1_0_0_1:0:0_0:0:0_a152/1
ACTTCGAAAAATTCGCTGGTGCTAACGACCGTCTGACCACTCAGATGAAATCGGTTGGCGAAGTGATGGCGATTGGTCGCACGCAGCAGGAATCCCTGCAAAAAGCGCTGCGCGGCCTGGAAGGCGGTGCGACTGGATTCGACCCGAAAG
+
332432061244424253522123145001203323132432472235223721022224536523547123322241324/1323221/1.4151443312234112235351202321022220212254223222334223323041
@Chromosome_4632694_1_1_0_0_0_5:0:0_0:0:0_a153/1
CTTAACGCTGGGCCACCGCCAGCTCGTCATCCGGGCGGACAAAGTGATCCATACAGATAAACTGATAGCCCGATTGTATCAGGAAGGCGATGGTTTCCTGCAAGATATCGAGTTTTTGCTGCGGACTCGGCAGGTCAGCATCTTTAATTT
+
4422332312423432202422131/34222213143361242114022223232022313232620323/322522221262324302252324/11443213312233244515/263252222324436123622320022213323
@Chromosome_60900_1_1_0_0_0_3:0:0_0:0:0_a154/1
TGTCTCGTCTGGAAGCGCTCCGCGCAGTGAACCCGAACATTCGTGACGACGAACTGACCGCCATTGAGAGCAACCGTCAGCAGGTAATGGATAGCCTGGATCAGGCAGGCTGGCGTCTGGATGCCCTGCGTTTGATCGTTGTAACGCAAC
+
12/222221556223642426456634622373424432222421061/3212322423232213201210126205723,211225233133456433.13244344722521212242124220202322523133213232233243
@Chromosome_1134127_1_1_0_0_0_2:0:0_0:0:0_a155/1
TCCACTGACCAGAGATGAGTTTAGCCGTCTCATTGATGCCTGCCATCATCAACAGACCAAAAACCTCTGGACAGTGGCTGTTTTTACAGGGATCCGACACGGTGAAATTGCCGCACTTGCATGGGAGGAGATCGACCTGAAAGCTGGCAC
+
2134212412221223340223210622-2103525250723.115222220541/221323252213262/21224431245553323147222122422232254631132242231.222340312222522454223213431411
@Chromosome_2509437_1_0_1_0_0_5:1:0_0:0:0_a156/1
TCCGGAAGCTCCTAGCAGCAAAACGTTATCGTTCATAAATCACTTTAGTCTGGTTGTTACGTAAGAAACACAAGATAAAGATGTGTACCTTCCCTGAGTAGTCAATGCTGCCCCGCCCCATCTTTAACAGTTAGTGTCAGGATTATAATC
+
243242622421622222232223013513233212/2225145225212324150312241231333353222224.65054202661411420432527121,262.122/105332324261022522225/2//213322351421
@Chromosome_331663_1_0_1_0_0_2:0:0_0:0:0_a157/1
CAAACTCGCCGTTTTCATCGGTTCGGGTTCGGTCGATATGGTTGTTAATCCGTGCGTTAGCCAGCAGTGTGTCGTCTTCCGCACGGATACGACCGGAGACGGTAACCATCTGCTTCACCTCTGGCTCAATGACAGCGACATTGCCTGGAT
+
51506511333441322421222222371245224131232222142242210212031202261/23/23121013225205122531414.13203212302020104322531462364033450.222352422342254321002
@Chromosome_3025551_1_0_1_0_0_4:1:0_0:0:0_a158/1
GCGCAACCAGTTGAGTGTACTGAGAACAGAAGTCCAGGATTAGGAAGCGATGCTTATGAATGTTTTCCGTCATCGACGCTTATTCCGAGGCAAGTGAAACAGATAATATAAATCGCCCGACATGAAGTCGGGCGAAGAGAATCAGGAGCC
+
0/3314022014.22211223305231526232123216/33412222353022243203331/3343304522334/23334/22133224520312241342042342302423211222522210312/324022203025242212
@Chromosome_1253353_1_1_0_0_0_2:0:0_0:0:0_a159/1
TGAGTCTGAATCTGACTCTCCAGAGTGGTTATCTGCAGGGCATTCTGTTCGTTCTGTCCGCTCAGGCTGAGAAGATTGTTTAGTTGCTGATAATATAATGCCACCTGGTTAGTTAACTGATATTTATTAATCAGCCCTTTTGCCTGATAG
+
23813342252/3234225204.54/245342.32.2125/0426232202/23241223211322032044234221342012224242342.61033204243542/0/112230434632422232235344125323223116220
@Chromosome_4134620_1_0_1_0_0_4:0:0_0:0:0_a15a/1
TGGTCATTGAAGGCCAGCCCACCGGTGGAATTGCTTCATGCGAAATGGTGATTTTCTTAGTATTCATATCAATGTCTTTAACGACACCGGTGCCCTTGATAACCTGCTGTACCGAAGCATCACTGGCAGTATTCATATCGCCATGTTGAT
+
2234/53312222142344/361/226/52130330122142322322354420612122.20261231452123522222/24134504234322112225222307322232/22422/26222125332665426240322144333
@Chromosome_1756452_1_0_1_0_0_5:0:0_0:0:0_a15b/1
CAAGAATGCGCCAGAAACGGAGCGTACTGCGGTTAATAAAAAGAGTTGATCGGTAGTAAAATTAAAACCGATTTTATTGAGATTAACGGTAACGGCGCTAAATAGCATCCAGACACAGAAGGCAGGAAGTAGACAACTGACTGATATCCA
+
1-10142214021244224025422323323.3342551414225324252.3..21026216250212622221524342525210223111221322651423333220422825/224434422813122125121100212523-4
@Chromosome_4932099_1_0_1_0_0_0:0:0_0:0:0_a15c/1
TGTCTCATCAGCTTCCTTGTGTGACAAATTTCTTAAGCATTATCTCTGATGAGGCGGGTAATTCAAAGGGAGTAAGAATGATTGGCTATATAGGGGAAGAGACTCTGGCAACGGAAACTGCCAGTGCTGTATGAAGATTCCAGGGCTATG
+
1022222353423361322122425313323312028422033-3226242432301224433331024244274246/2112241032/22353/532222223322212233310212253212622224255222/3222/322023
@Chromosome_4639968_1_0_1_0_0_1:0:0_0:0:0_a15d/1
TCATCGATGATGACGAACTGGTAGAAGTGACCCCGACCTCTATCCGTATTCGTAAACGTCACCTGACGGAAAACGATCGTCGTCGCGCCAACCGCGCACCGAAAGACGATTAATTTTGTTTTTTAGTTATAAAAAACCTGCCATCGCTGG
+
4315551320222-1222102362403121447222222340223723122662632125421326222232032225.253224342620323123433022600132/4243233214062262322323332322122331014222
@Chromosome_2508391_1_0_1_0_0_3:0:0_0:0:0_a15e/1
GAATTCCGCATACTGTTAATTTAAGCAGTACCTCTTTCCGAATAATCGTAGTCCAACCTGGTCCTTTTTTCTCTGACTCCTCTGCATTACTCAGAAACAAACGTTATGTCGTCTTTTTTGGCATGAACGAATTCATACTGCAGAGTTCGA
+
/531202240222/2312324432033333352/04242248322422222123322243601213231322452122252212422425023241522542341222122433223225221/,1035231356233332322222132
@Chromosome_3108312_1_1_0_0_0_3:0:0_0:0:0_a15f/1
CGTACCGCGCCATAGATCAGCAGCAGCGCGAGCACGATTTTTAACTGGCGACCATACTGGCGAAACAATCGCTAAAACAGATGCCCCGCCAGCGCCCAGCACACATTACCAAACGTCCCAATCATCGCCAGCAAAACGCTGACGCCAACT
+
32422204135624252114323112222402243712222160556224143212.4220433124/22174332/241541232354332/3202232206223213004/42.2212441324322404202401226123021302
@Chromosome_5235162_1_1_0_0_0_2:0:0_0:0:0_a160/1
TCGACCAGCAGAAAAACATGATTGCCTTCTCGGGTAGCCATTTCCGTTTGCCGCTGCTGTTGCGGGTATCAGACAAACGCGTGGAACCGCTGCCGGAAAGCGAATACTCAGCACCGCTGTGTTTCCAGCTGGCCGATTTCGCTCCACGCG
+
4221213202024821237244324201213201/521130223211231034/2445330625241./23133242204522432020122.224325213430015722304322243.152242/1523234622232223341225
@Chromosome_917410_1_0_1_0_0_3:0:0_0:0:0_a161/1
AGAGAAGCTGGCGCAGGAAAGCCGCAAGCGACATCAGATAGTCGAAAATTTCTTGTTGGTGTTGGGCGTCAGTCCGGAAATCGCCCGTTGCGACGCGGAAGGCATGGAGCACCATGTTAGTGAAGAGACGCTCGACGCTTTTCGTTTGTC
+
638220-3222.325434/2202322222225134232532225222222405002322222831041221152/2621216266023303534223243133142113/1332/131221240.3224520234431332342120215
@Chromosome_3717903_1_0_1_0_0_6:0:0_0:0:0_a162/1
CCCAGGGACAGGAGTTTATCGACTGCCTGGGAGGTTTTGGAATTGTCAACGTGGGGCACCGTAATCCAGTTGTGGTTTCCGCCGTACCGAATCCACTTGCGTAACAACCGCTGCACAGCCGGGAGCTGCTCGATCAGTTACGGGCGATGT
+
2221244/3135251/.23/1223331322337332223251502225140403532/202323524564211213342242.22332324453440442401312011422/33322012243-322120221241145323.202321
@Chromosome_594433_1_1_0_0_0_3:0:0_0:0:0_a163/1
GCCGAATCGTTAGCTGGGCCGCCGTACGCGCAATCCCACGTACCGTTGGGGCAAACCCTTGCTGGCTATCAGGATACATATTATCGGAAGAGTAAAGCCGTATAGCACGAAATCCAACACCATCGAAAATATGACTTCCTGTATTGCCGT
+
163122434314521113226211423043244233512-722412247151424616312221430340222032413221245432222032211220/220322225224223222322232/43200442210/232004532182
@Chromosome_5093917_1_1_0_0_0_1:0:0_0:0:0_a164/1
GAAGTTACGGCCTTTTGAGGCTGTCTGGTGGTTACAGAAGTAAATCTTCCCTAAGCCCCGGTAATGCCGGTCATTCCGGGGTTTTGTCTGTCAGCATGTTGTTTTTGTTGTTTTTGTTGATTTTTCAACCAGCAAATTCATTAAAAAATT
+
222432215522204322540241/353244274604042422244,442322321225133/211311202432134221/23223351431374522322/43452/1224621312241433442513230/31261/32222524/
@Chromosome_1763191_1_0_1_0_0_2:0:0_0:0:0_a165/1
GCAGAAGTCGCAAAACTTATCGACGTTTCCACCCGTATCGGCCGTAAAGCCTGTCAGGTGGCGTGTTCGGAGTGGAACGACATCCGTGATGAAGTGGGGCACTGCGTCGGGGTTTACGATAACCCCGCCGATCTGAGCGCCAAGTCCTGG
+
20250/01132205030323215122125225/2532023421251243024121023232241211314512122362122263212222123.2240222325253130415122212352202653/442232/2222322020631
@Chromosome_3441182_1_0_1_0_0_1:2:0_0:0:0_a166/1
CGCTAAGAAGCGCGGTGTAGTCGTGGATTTCACCGGTTGTGCCAACCTGCTGTAATAGCACGCCGAAGACGTCCTGATGGTCGAGCACTTTTTGCGCGTCATCGACAATCACTTCAAAACCAAAGGTTTCGACACGAGTACGGACCACAT
+
1245244324022523222211233232614411432241010445212347322473722116412312345223444234522222322222243323/6-31422342/42240455204231324226430322023/13224111
@Chromosome_2302691_1_1_0_0_0_3:0:0_0:0:0_a167/1
ATATATTCCACCGCGTTACCAGGAATGCGAATAGCGCTTTGCAGTTCGCTAGAACCAGCGTCACCATAGGCAACGCGGTACTGCAAACGCAAGCGAACGACATCAAAAGAGAACTTCATTAATAACAACGCACTTAAAACGGCATACAGC
+
541233324127222,2353411233/33424215122227022221301224305433223321230553.14322443233232215432.12223515233043450323211222201222234.2521222/343/123432223
@Chromosome_1000876_1_0_1_0_0_5:0:0_0:0:0_a168/1
CAGCCGCAACAACCGGTTGCCCCGCCGCAGCAGTATCAGCAGCCACAACAGCCAGTTGCGCCACAACCGCAGGATACCCTGCTTCATCTGCTGTTAATGCGTAATGGCGACAGCCGTCCATTGCATAAACCGACGACGCCGCTCCCTTCT
+
2216232464105/03223102350220434/13133211352/1342325242362622.332.52/3233226412135242421/31126423310243243/5212134253274342462125225.253123234252322022
@Chromosome_842623_1_0_1_0_0_3:0:0_0:0:0_a169/1
TCGATATACCGTAAACAACGCGCGGCGCTCTTTACTCATTCGTTTACAACGTGGGTGCTGGCAATTTCAGAACATCGACGCTTCTTCGCAAAATAAACCAGGGCGATATCAAAGGCGCATGTGATCAGCTACGTCTCTAGACATATGCTG
+
4232141114243423522212/2231//22311214202442311354341.143322260421322122203222225144224232235142222325321322312/3242450525001/5312221-5102203222.511435
@Chromosome_3206946_1_1_0_0_0_3:0:0_0:0:0_a16a/1
GTCAGTGGCACTCGCGCCGATACGGGTGATGGTGGTCTGATAAATAACGGTCATGTTTCAGCCTCTATTGATAGATAAAACCGGAGACAAACCTGGCGATCAATACAGTCGGTGCGCCGCTTAAAAAGCGGCTCACCAGTACAGAAGGGA
+
225046002225-11520222324116202645235273431116/32315222432121341234/263210322250222442251212030/221-243203214423044322230422222231120202244410222515144
@Chromosome_4690243_1_1_0_0_0_3:0:0_0:0:0_a16b/1
GAATATCGAGTAAATTTTTACTCGCCAGTGAGAAAAGCACCAGCATGCCTGCGAACCACAGGCCTATCCAAATCCAGAAATCACGGCGTCCAATACGCCCTTTGAATGAGAATAAGCATTGCTGTATGGTCATGTAAGTTCCTTGATGGT
+
32223362322713223021343223232352024342/264212222/223445124214233223323.206564212122200325/23020443322272262035425632515/34333/320501224322434.242241/2
@Chromosome_4555826_1_0_1_0_0_3:1:0_0:0:0_a16c/1
GTGCTGGGGATTGTGGGCATGTTCTGGCTGGCGCTAAAACGCTATGGAATGAATGTGAGCGGCGATGAAGCGTTCTATACGTTTATCTATCTCACTCGCGACGCCTTCTACCCATGGGAGAATCTGGCGTTGCTGTTGCAGAACTACGAC
+
271521203242034221022322/4222264123312210387223043222111225152338422231202.2/2222214222514-3-3242224220522232121034524112123332303342425/225335222345/
@rand_0_0_0_0_1_1_0:0:0_0:0:0_7f6/1
CATATCTTTCGTGATAGACGCCGTTTGAACCCACATTCACGGACCCTGCCTAGCTAGGAGAGATAAGACTGGATTGGTTGATTCGCATGGGTTTTAACACATTATGCCCTTAGCGAATGTTACGACGTATGCAGCACGATATGTTTCAGC
+
423415342223222182133216312443268122025712412453122223224222234122/4322224332221354145035324735121224224423320236234231/474521102242243243201423/3-362
@Chromosome_5088453_1_1_0_0_0_3:1:0_0:0:0_a16e/1
TTGAGCGCGCCCAACGTATTAAGATGGAATGTCGCCGCCGCCAGTTGCAGCTCATCGGTAAGATGCTGCGCCAGCGCGACGTAGAGCTTATTCGTCAGGCGCTGGATAAGCTGAAAAACCGTCACAACCAGCAGGTGGTGCTGTTCCATA
+
261222302426461552331224.1203221223211122.0433223133223322232225411444222273137524733234222222//2020501453222525552432405542522403132202//270432213332
@Chromosome_497284_1_0_1_0_0_3:0:0_0:0:0_a16f/1
CGACATTGCGGCGAAAGTGAAACACGAAAAAGCCCTCGATGCGTACTATGCGCTGCAGCAGAAACTGAGCGATGCGGCAAGCAACGACACCGAGTCTCTGGCCGGTGCAGAGCAAGCAGCTGGCGTTAGAGCCACTCAGACGGGTTGGTT
+
22431/5315443116242522332161/2032/542041224237652325222254251222422520434.62654/3212134011141132065233022144225-222421544274322532542121333322/2212642
@Chromosome_1652404_1_1_0_0_0_3:0:0_0:0:0_a170/1
TTTGATTCATTTCGCAAATGTGCTGACATTTTCCCTTCTAATCCGTACCATACACGCCACCGTTTTTATATCAGATTTCTTATGCTGGGCGTTCCGGCATGACGCATACTCTTCTGATGCCATATAACGAATTGAGTCGCTTTTAAACGT
+
24121202333523243623223/1.424622343/47132442232042234522242204552023/6232322/245411412122023/.13524413322242242362102522742332003214102221232122622142
@Chromosome_2980365_1_1_0_0_0_2:0:0_0:0:0_a171/1
CTGTGACTCAATGGCATCAGTGACATCTTTAGCCGTCATCTGGAAACTGTTGAGTTTCGCCGCGTCCAGCCAGATACGCATGGAATATTGCGGACCATAGGCATCGATATCCCCGACGCCATTCACGCGGCTTAACGGGTCCTGAATATT
+
4122431134212221413510226223433423212/1415303210202362224202422132140554411330002351123025422402020044114132515232225202563232221173112124661041502532
@Chromosome_4265446_1_0_1_0_0_3:0:0_0:0:0_a172/1
TTCCCTTACGTCCTGGTTTTATATGCATTATCAGTCGTATTTGTTTTTATTCCCGATCTCATCATCCACCCTTTGAAATGGATTAATTAAAAGGAAAATATTATGAAATTACGCTCTGTAACCTACGCATTATTCATTGCTGGCCTGGCT
+
2200226322270215254/34132214224232.342142432/424443324233311122223101/22211.132204351420833303221.4430012/5622554422216424523421040114344/132162233122
@Chromosome_2326359_1_1_0_0_0_2:0:0_0:0:0_a173/1
CTGATTGAGATTGCGGAGTACTTCCGCACTCCACTGGCGACTGCGGTTACGGGCGGCGATCGCATTTCTAATAGTGAAAGCCCAATTCCCGGCGGTGGTGATGATTACACCCAAAGCCAGGGGGAAGTGAATAAGCAGCCGAACATCGAA
+
534113413024123430221223425232033123141222202312142352236312152324253412243221243322354214232222432636442212332327543214733125222132112412222200220222
@Chromosome_885032_1_0_1_0_0_3:0:0_0:0:0_a174/1
GCAAATGTAAGTCGCCATAGGATTATTATCACTTTGTATGTATGACTTAAGTAAGGATATCAACAAGATAAATGCCGTCATCGCAGGCGTAATATATCTATTTTTACTCTCTTTGGTGGCGATTGTCGTTGCTAGTTTAGCTCCTGTACC
+
3222222232233230222334322313422233501024052225232/1223124113222/2223231422314322212434415223313244063272532322021/232/33513221331322140432212224220244
@Chromosome_2445769_1_0_1_0_0_2:0:0_0:0:0_a175/1
GGTTCAGCTGTGTACTGAATCAGTGGGGCGCACTCTGTTATTGCAGTGTTGACGGTCAGGCGGAGGCAGACATAATGCTGCGGAAAAAGCCCTTTGTGCCATCTGTCTCGGAAATAAAAACTTTATGTTCTTCGGCGGCGAGCGCAGTGC
+
2222222342323321525/54452133532421261443471332225/32026223102402224232412243022035326454525103432222,3711411/2622222031313.4222211002633242533432332/3
@Chromosome_4454768_1_0_1_0_0_0:0:0_0:0:0_a176/1
TATCCCAACCTGAGCGCGTAGAAGGCGCAGCACGTTGCGGCTGCGTTTGCGCCACCTGTGCAGGGGCCGCGACGTTGCTCGTCACTGCCGCTTGTGGCGTTTGCGTCACCGGTTTGGTGCCGACTTCAAAACGCAGCTGTGGGGCATCCG
+
2525222233251312410211120135*02243621442344/232212/234400.223242230446313221205210533224122232314/43323/23.222231428443026365222622355222224/111022542
@Chromosome_5256425_1_0_1_0_0_0:0:0_0:0:0_a177/1
CTGATACCGAAGGTTTTGTCAGTGAAATGGATACCCGCGCGCTGGGGATGGCAGTGGTTGCAATGGGCGGCGGACGCCGTCAGGCATCTGACACCATCGATTACAGCGTCGGCTTTACTGATATGGCGCGTCTGGGCGACCAGGTAGACG
+
022222542522124015604123224/322353260352353425221422432222224422/3222021111224242132224332130441541025443324.12104212421304422252025412222.22334122231
@Chromosome_3527403_1_1_0_0_0_4:1:0_0:0:0_a178/1
CACGATGTATCCGGCAAACACATCCATGATGAACGCCACATAGACGAAGCCCCGCCATGTGCTGAGTAGAGAAAGAGGCAGGGCGTATTCGGACTATTTCCCTGCCTCTCCTCCCCGAACCGGACGTGCCCCTTTCAGCGCATCCGGCTC
+
547323433332321122254243244124/332477122234/232-423134123025235252211416221144222/132252233221422233343136231425120322012631211221343303442225532223/3
@Chromosome_895101_1_0_1_0_0_4:0:0_0:0:0_a179/1
AAACAGCGGGCTTTACGCTGCCGCTGTTGCAACACCTGATCACTAGGCAGCCGCACGCCAAAGGGCGTCGTCCGGTACGTGCGCTCAGTCTTACCCCGACCCGTGAACTGGCTGCGCAGATTGGCGAAAAGGTCCGTGATTACAGCAAAT
+
50/72206424435224225.425.041422232212521343244150325323252452222/402/254511222312/0222241242221242235/121421235433434036221132210310324252740254427020
@Chromosome_277233_1_0_1_0_0_3:1:0_0:0:0_a17a/1
TCGGAACAGTCTGGATTTGGAAGGCTCACATTATCACCAAAAGAGTTTTACGCAAGCCTGTCGGCGCAGGGTTTACAAATTTCATCGGCAGCGTGCTTTACCCAAAGAGCGCCGCGTCTGTTCCAGTTCTCTCAAATCGTAAAAGGTTAT
+
.23232221124222233433123134224/24314324042523506223/24427322324204631323351113234242252125013420242.42431322534222302322032732225121142212424022130123
@Chromosome_3100876_1_0_1_0_0_5:0:0_0:0:0_a17b/1
TAAGCGATGGCAGAGAATCAACAATGTAATCGCCATTAAGCGAGAACTGTTCAAGTCCCGGTTCAAAATAGATGATTTCATTGCCGCGCTGTACCACTTCCCGGCGCGGGCCTTCCTTTTGCAACAATTGTGCAAGAGGGCGGTTATCGA
+
127033014332225132212255223241454230415-122012111/244/40222242/0/21232021321432233214222223200325423372223212141241202255443222/2226222352413232413422
@Chromosome_4411751_1_0_1_0_0_4:0:0_0:0:0_a17c/1
GAATGCCCGGATATGTAAGAACAGCAACAACTACGAACCAACGCTTCTTTACCTGATATCAGGATTTCTTCATTTTCACCTTTGCAGTAACCAACAATGCAGTCAGCAACATCAATGTGCCGGACAACATCAACGGCCAAGTTAGACCAA
+
32.213302232212352422150002232.41023223502242225744032423.43421223/4250722522612222.324375223124413434341224216/110232/1524222124023531545231332353642
@Chromosome_1102911_1_1_0_0_0_5:0:0_0:0:0_a17d/1
CTCCAGTGTCATCCTGTACTGGCGCAAACGAACGCCTTCCTAATTTTCCATCGACAGACAGTCCTAATTGAGACAGCGCGATTCATTAGCCGGTTGCGTCACAATTCGCAACGCAGCCAGTTGCGCCAACGCCGATAGTTCCGCAGCGGG
+
234332151203022.3722272222151254122352-0/.45221422022222243112.2232452223/6302322252422/4451272/2300212433224313/52220-420250722/-12532522321534102322
@Chromosome_4577096_1_0_1_0_0_2:1:1_0:0:0_a17e/1
AGAAAGATGAAGGCCTGCGTCCGCATCATATTCAACGCTACGGTAATCCGGTGGAGCAGACCTGGCAGAAGGTGTATCAGGCGGTATCAGGAAGCGTGTGACCGCGCGGGCCTGGTGGACTTCGCCGAGCTGCGGGTGCGCGCTCACGAA
+
236/224302122403436253261315224721500213322224210253223311.41222225413203232423424121146544522234221322313223/2332222452212122612232322322235131333232
@Chromosome_2877049_1_0_1_0_0_3:0:0_0:0:0_a17f/1
GTGGCGTGAAGCCGACACATGGTGGATGGTAGTCGGGGCGAAAGATCCAGGCAACATGGGGCAGATCGTGCTTTATCGCGGCAGTTCGTTGAGTGAATGGACCTTCGATCGCGTACTGGCCCACGCTGATGCGGGTGAAAGCTATATGTG
+
242222222723122222417/2/223242425134120242432435524331332221/14242444324201444232516262222273224222222101522531/12223222123426122423312233/53312322124
@Chromosome_619301_1_0_1_0_0_2:0:0_0:0:0_a180/1
TTATTTAACGCCAGCAGCGGGATGTGGAATTCTATTCCTAAAATTGAGATCCCCATTTTTAATGCCGGACGCAACCAGGCCAATCTGGATATCGCCGATATTCGCCAGCAGCAGTCGGTAGTGAATTATGAACAGAAAATCCAGAACGCC
+
3152232273/21443422030224222012220452212522423063423222574425151412273326222/22222147315212121032342324362/0213432332153115110242524210442443/42416226
@Chromosome_2067218_1_1_0_0_0_0:0:0_0:0:0_a181/1
AATCCCACTGCGCTGACTGCATGTTCTCGCCGCCTCAGTGCGATTTTGACGGCCTTATCTGCCACCCCATCAAAGCAAAAGCCCTCACGTCTTTTTCACGCTCAGCGTGAGAAATACAGCCATTCTGTTGTATCTCTGCGACACCGTTCA
+
22141321521233451222233101302232141263224225332523012432325241623242332221124125224352633001322300241264342345413122024212221404/221232533/.3142233245
@Chromosome_315006_1_0_1_0_0_10:0:0_0:0:0_a182/1
TTTATATCACGATATCCCGGTAAAAAATGTTTTTTTACGCCTTCTGGGGTACAGACAAAAAGGTTGCTCGAATATTGTATTACGATTGACTACTGTCAGCCATCCCACCCGGAAAAGGCGGAAAAGCTGACAGGTAACTGACAATGAGAC
+
142124223203423232131332224203122524404025201223324122232232422111-40/42243242343352223422114231221422222372250222/32403363223.35423242/22440251223033
@Chromosome_893636_1_1_0_0_0_0:0:0_0:0:0_a183/1
CGGGCGTCTCGGTGGCACAGGCGCAGTATGACCTGATGCTTGCCGGGTATCGCGATGAAGAAATCGCTCAGGCCGCCGCAGCGGTGAAACAGGCGCAAGCCGCCTATGACTATGCGCAGAACTTCTATAACCGCCAGCAAGGGTTGTGGA
+
0222.43023644423202/304232002442222220321521212221/.722212243244021113461240440242452243553202522.3.02/3/3143323212333-22/22.2542352513223542342323212
@Chromosome_1753637_1_0_1_0_0_2:0:0_0:0:0_a184/1
GCCCATGCGTTTTATGGGCGGTATCGGCAAATTCACGGGCGATGGTTTCAATATACTGGCGCGGCACACCGGTAATTTGCTCACCCCCGGCTGGGGTGTACGGTTTGATTTCAGCGTAATCTTTCGCACTGTTTTCATCTTCCAGCCCGC
+
200345203144235212-52.32320112512242223263034223342/74124/342121212222302/10372321032242422413215332344222402/072524360222424023223602502/214./4332222
@Chromosome_3065838_1_1_0_0_0_5:2:0_0:0:0_a185/1
CGGGCAATTAATAACAAAACGGGGCGGGCAGCTCCTAAATCAAAATAACGTAGTGTGTTCATAACCAATCCCTTTGCAAGATAATGTGATATAAACGTACTCCACACTCGTGCAGCTCGCCACGCCCCAGGCATTGAGATATTCGCTTAT
+
522052523132/13241254126433522241333112224323/2306337122523-3/36223223152432244031222232224523222423244//240040-431/3614233233121436332224242220231231
@Chromosome_2447039_1_0_1_0_0_3:0:0_0:0:0_a186/1
GCTGGTTTACTGTCCGGCATAGACGTACACGATCTTAAATCAGCTAAACGAGCTGCAGAAGCGATCCACAATAAAGGGGCAAAAAACACGGTTATCACGCTCGGTAGCAAGGGCTCGCTCGCATTTGATGGCAAAAAATTCATTCATTCG
+
4305332213215252203622420241550246022022522.233224312214/333.24722522425242231221125311312203122321333213212052532222344444212640221/31202/223222.5/2/
@Chromosome_2560304_1_1_0_0_0_2:0:0_0:0:0_a187/1
TCTGGCTGGAGCCGATAATTTGATGATTAGCGGCTTTCAGATTGAAATAGAATTTGCCGTTACTTGCCGTTTTTTTCTCATAGCGTTCTTCTTGAGGGCTGTTGCTAGGCACCGACGCGATGCCCTTTTCCGCAGAGGCTTTTGAGGTAT
+
2010/12242252/3221652334332221022333232231424222262232224643232122143.65321287022/2310/2324./322223243123/31621432343/47/212021345214402315/3342.42524
@Chromosome_84085_1_0_1_0_0_3:0:0_0:0:0_a188/1
TGCGTTTAGTAGTAGTAGACCGATAAAGCGAACGATGTGAGTCATTAAATCAGCTCCAGATGAATGCGATATGCTTTTAGAGTTACTGGATACAAAAACGGATGTCAGCCCTGACGCAATGAAAACGTCCCGCCAGCGTGAGCTCTGCAC
+
021-231615/21.243/1222121321222553225114254302444413421/02132441202440313034343024432432522510202212212430/215224234111021202325366/33253264242441230/
@Chromosome_3997357_1_1_0_0_0_2:1:0_0:0:0_a189/1
ACTTCGGCGAACTGAGCCGCATGACCCAGTTTAAAGATAAATCTGCGCGTTATGCCGAGAACATCAACGCTGGTCTGTTTGACTATCCGGTGCTGATGGCTGCGGACATCCAGCTGTATCAAACTTATCTGGTACCGGTGGGTGTAGACC
+
22122242244232114244422222112251/313023375/230245440402/721255128/2441302022254621222/52233/323021312422234512/23.324131222345223124114222204236322600
@Chromosome_1042325_1_0_1_0_0_5:0:0_0:0:0_a18a/1
TATGACGCTGGAAGCGATTCGTATCACCCAGTCGGACCGCGACCTGTTTAAGCATCTGATCAGCGAAGCCACCAACTACGTTGCGGCGGACTACATTCGTCACGCCAACGAGCGCCGTGGCCATCTCGACAAAGCCCTGGAGTTTCGCCG
+
321312054644722432222341263222421523223254323233404220261543/232135/22222465334222222134/03433222524/5233544230731217613613221642335212222033236232422
@Chromosome_3074576_1_0_1_0_0_4:0:0_0:0:0_a18b/1
TGGAACGGGCACATTTTTATAGCGAGTAATGTCCACTCCGGCGGAGTAGTCCACTTTGTAGTAAGCGCCGGTGGCGATGGGGAAAGCGGAGACGGCCCGTTCGCCGTGATCAAACACCGCCGTTACATCCGGCAGGAAGACGCTCTGATG
+
1224332524212223302/21424031122221023/225232521331212222222212212/21322300555302232153/113222201251701212042322402422152026122401424420822202120544222
@Chromosome_991159_1_0_1_0_0_2:0:0_0:0:0_a18c/1
GATACCTCACCAAATTGTTTTGTCGCCTGACCTCATGGGTGGCAACGGGGCGCTACTATAGGGAGTTGGAGTAAAACGGTTAAGAAGAATTTTAATGATAATTATTGTTTGCTCATACTGTAAACAAGTTGTGCAGTATATCTACATCGA
+
222104262522/312100144523533523021023/252224125102122203222224241530402214121154022121251222312222316303.32333324142326452534122223/1112333242433/5222
@Chromosome_3244322_1_1_0_0_0_4:0:0_0:0:0_a18d/1
AGATCCTTAACAAAAATATCGATGTCTGAATGCGGGGTATAATCGCCATCCACCACATGACGCATCCGGTTTTCGAACATCCAGGAATTTCCGGCGGCATTGGTCACGACGTCATACATCACATCCAGCGGGATCCCCGCACGGGGTGCA
+
52552124612362202404201442422052/.22/02234034240223334622/222252262502.222223022221202523251223-322230351403622452622342012524122223242330222520531431
@Chromosome_3647170_1_0_1_0_0_2:0:0_0:0:0_a18e/1
ATCTTTCTTTTGCTGAAGACCCAGTTCACGCACCGCCATCAAGCTGACACCGGCAACCAGCCCAACCACACCGCCGAGCAAACCAATAGCGCCTGCAGAGACGTTGCCGCCCTCTTTAGCGTTAACATCCGGTTTCTGTGAACGCGGAGT
+
41320235217342254432344423223602/230532220226022.533032121335022421143202212103022112123223432022221224322242266132230222355/32422121324/22222/3222221
@Chromosome_3723909_1_1_0_0_0_5:0:0_0:0:0_a18f/1
TCGCGGAGTCTGTCTCCACGCGGTAAGGCAATGAGTCACCGATGGAGGGGGCGACTCCAGGCTGAATGTTGTCGATATTTTCAATCGCTTCAACTCAGCATTGCCACTTCTTGCCAGAGGCGTAAATCTGGCGGAACTGTTCTAAGTTAT
+
4435222513214/343330424152312243321210322165432243122151442253222426515252324644221122622442434222333265526131132024413422422/222142221324312202222335
@Chromosome_3942031_1_0_1_0_0_4:0:0_0:0:0_a190/1
ACTCTCCGTAACTTCTCGGGCGACCAATTATCGGCCGTAGCCTTTCAGGTACGCCTTCTTCAATGCAGACTCATACTGACTGCACATCATCAGAGTTTGCACTTGAGCCATAAGGTCCATAATCACGACAACAACGATAAGCATTGAGGT
+
2345223434013632122243433322223/2120043342522242/241172223222222252602235212.3254363206322407412325231220323035430311200201212243221542102221201122252
@Chromosome_3832331_1_1_0_0_0_3:0:0_0:0:0_a191/1
TAACATGGTGACCCAGTGGGGCTTCTCAGAGAAATTGGGTCCACTGCTGTACGCGGAAGAAGAAGGTGAAGTTTTCCTCGGCCGTAGCGTAGCGAAAGCGAAACATATGTCCGATGAAACTGCACGTCTCATCGACCAGGAAGTGAAAGC
+
424222253242233222-552/2003314512624032624323012534527544303222522321232322232333/343133//2153321/23213422323//433234502322366442012212424633210411036
@Chromosome_4721353_1_1_0_0_0_4:0:0_0:0:0_a192/1
GAGGAAATCGAAACCGTAGCTGCACTTAGCCATGCGGTAGGTTAGCCAATAACTCTCGCTGAACTGGATATTAAAGAAGATGTCCCGGCGAAAATGCGAATTGTGGCAGAAGCGGCATGTGCAAAAGGTGAAACCTTTCACAACATGCCT
+
24202334132231120323403204143222271241612403220222123522/3314125121423143221133343337025252231102123642222/32144471223312/3123.32542245323224003245251
@Chromosome_464015_1_1_0_0_0_0:0:0_0:0:0_a193/1
ACTCCCGCAAGGGATTTTCAAACAGTGGCATACATATGAAAAAAACATTACTGGCAGCCGGTGCGGTACTGGCGCTCTCTTCGTCTTTTACTGTCAACGCAGCTGAAAACGACAAACCGCAGTATCTTTCCGACTGGTGGCACCAGAGCG
+
42122335243232524432014321223/21212252322336102422322303222444522/212412325422033/4222522321322420332232333423302202334232353253-44210225226413602/233
@Chromosome_2071240_1_0_1_0_0_3:0:0_0:0:0_a194/1
CCGGTTCACCGCAACAGGTGCAGCCTTCGACCAGCTGGCTGACTTCTGATAAGACAAAGGGGCAAATTTTTTATGAATCTGGTGCTGTCAGATATTACCCGCAACAAGCTGGGTTGCTATATGGCGCAGCAGGCGTCGCTTAACAATATC
+
2422.53244/4321422222333222152254314242.30453232524540229320142255533520244115224515532332222133202221312523332522223702242442415220032142323222234/43
@Chromosome_294747_1_1_0_0_0_5:0:0_0:0:0_a195/1
CGTTAAACATTGATCACGTCTGCGCCGATTTCAGAGAAAAAGACATTAACGGAACTCACTATGAAGGCTAAACGTATCTTTACACTAGATGAAAACGTTCAAAAAACAACCTAAACCCAAAATTCAACAAATTGCAACACATTTTTTTTA
+
42224613240211532425/23253241244223233421212/2262156213323213323221415231426222731250/053433214314252222042424445105242322322153300253/11452024/253204
@Chromosome_932867_1_1_0_0_0_2:0:0_0:0:0_a196/1
CCTCGCTAAGTTCAATCACTTCGCGACTGCGCCGCTGCAACAGCATTTTATCGCACTGTACTAAACCGCCCGCCTGTTCCAACAGGCGCATCAATGCCAACGCAGTCACTGACTTACCGGAGCCGGATTCGCCAACAATTGCCAGCGACT
+
1526231123222224322124480213322002027539123244540232251322232323532001734303207/342/23/52542221023562212343235151212512335222512332/413134202212448611
@Chromosome_4113483_1_1_0_0_0_1:0:0_0:0:0_a197/1
TGGTGCAGCATTGTTTATTTACTTAATAATATGACAGTAAATGATGATGCTAATGATGTTGCAGTTACTGAGTCGTACAAACCCATCTGGAACTGGAAAATATCTCAATTCGATGTATCTGATATTAAATTCGAGACAATGATAAAACCC
+
214334542/0461210260022400636344234262133.4312244233323234222031/422142422104344122224232233412261/424526418/104202302413210/2232232132232212410161243
@Chromosome_760468_1_0_1_0_0_3:1:0_0:0:0_a198/1
TCATGTCATTAGTGCGTTCTCAACAATGCTCAGTCTGGTCATCGGGCAGATCAAGTCGGATAAGAAATCCAATGAGATTACAGCTATCACAGAACTTCTTAACATGCTGGATATTAAAGGAAAAATCATCACAACCGATGCGATGGGTTG
+
23322122521231312112432034613222323513724402242/22252142326224222531320442241224244142264523443134501373234814223611511323125,2141323232/04//341121532
@Chromosome_1359364_1_0_1_0_0_2:0:0_0:0:0_a199/1
AAAGCAGTAACGCGCAATGTGTGCGAATTATTGGCAAAAGGCAACCACAGGCTGCCTTTTTCTTTGACTCTATGACGTTACAAAGTTAATATGCGCGCCCTATGCAAAAGGTAAAATTTCCCCTGACTCTCGATCCGGTTCGTACGGCTC
+
112258432232421021714/2/223/3.3/2314112121264435231312224222225213044035221226644/13243235/121212240520255222451321514352/5232230353223034415230425322
@Chromosome_1060642_1_1_0_0_0_5:0:0_0:0:0_a19a/1
GGAACTCGGCTTATCATTTGAAGGAGGCCTCGGTATGAATACTGCTAGTCTGAACCAGGGCACACCATTGTTGCTCAATGCATTAAGCAAACATTACGCGGAAAATATCGTCCTGAAACAACTGGATTTACATATTCCGGCAGGTCAGTT
+
212323242212./31232223221433323202222422531523220132323/201328141420236205233232023325252121821542303334402102437232370023402431422123023/247343542122
@Chromosome_3321314_1_1_0_0_0_6:0:0_0:0:0_a19b/1
CGCCCAGCACCAGTGACGAATACGCGCCGGCCGAGAAAGCGATGCGGACAACGATCCTTGTTTGGCGTCACTGTGATTATCACTCTGCAATGACGGGAATTTCGTCAGCATGATCAGCAGGGCGACCAGTAACTCGATAGCCACGATGAT
+
645005223042462316425344164402452./22221221724423121521/3222321232122244213322503320/12222232415132242123222132015344323465/5235422230222410010221/232
@Chromosome_2386695_1_0_1_0_0_4:0:0_0:0:0_a19c/1
AGGCTACGCTGTAAGCAGACACGCAAGTTCAGAGCGACTACGAACTCGAACCACAATATGCCAGTTGCGCAAAATCTGCTGAACCAGACGTTGGCTCCTACAGCACCAAATCAGGTCTGGGTGGCGGACCTGACGTATGTTGCCACACAG
+
23422224/523422402222/1222.13333222562130214452223041240-351301202231024242223342205134627045310441142512223464240432223425531443014312224/22212325253
@Chromosome_2946124_1_0_1_0_0_2:0:0_0:0:0_a19d/1
CAGAACAAACGTCAGTTAAAAGCCAAACAAACCTCCGGCGTGCAACAATTTCTCGCCAAATTCGCCACCATCTTCTCGCCGCTGATCCCCGGTTTTATTGCCGCCGGTCTGCTGCTGGGGATAGCGACGTTAATTGCCACGGTGACGCAC
+
255432.2242616.422536321530320114511221141122543412353464551/42232032022122405254131342223224112242201242844124312532201102222341522114232223221133413
@Chromosome_2522777_1_0_1_0_0_1:0:0_0:0:0_a19e/1
ACGGAAGTAACGCGGATCAACGGCGATAATCACATCACCCGGTTTAACGCCCGGCGCGTCATGCCCGGTGACGGAAACCACAATGCCCTTCTCTTCAACACCCGTGCCTTCAAATCGCAGTTTGATGCCCAGCTGTGCTGCCGCCATTTC
+
2332143421041122203523021224218/3227043423256433/13203225224313421223435202322232232/613321432222122132332212225/5322563123102353255014323215304332233
@Chromosome_2568050_1_1_0_0_0_3:0:0_0:0:0_a19f/1
AATTCTGACTTTCTTACAGGGGTGACCTATGTTTTCAGAAGACATGCGTTATATTCTCGACCTCGGCCCTTCGGTGATGCTTCCGATTGTCATCATTATTTTTTCTAAAATATTAGGCATGAAGGCAGGCGATTGCTTTAAAGCGGGTCT
+
313424244222131253501523323133441/635326024412322232242411212.4401004522-405121316323044224224140714222010/312103240342216224362521./63242220430202331
@Chromosome_4160644_1_1_0_0_0_2:0:0_0:0:0_a1a0/1
GATGTTGTCATTGGCATGCTCGCGACCAATCGCCCAAATCAGGCAATCCACCGTTTCACTGCGACCATCTTCCAGCTCCAGCGTCAGGCTAACATCGGCATTTTTCACTACCGCTTTCGGGATGGCGTTGGTGTGCAGCTGCGGGCCTTC
+
03223132342422241323022123312424021111210422-312232224.182353223222222146600142152433/62234334112343/2210272.623.3222222624223251244244432620/52342242
@Chromosome_464226_1_0_1_0_0_6:0:0_0:0:0_a1a1/1
ATTGCACGCAGAAATATGTTTCGTTTCACAGTTCTATCATTTACGTAATCGATTGCGTTCACGTTTCCACACATTCGGGCAGGGATTGGACTGACTTTCACCCTTGTTGCATACTTTTACTATCAATCAGGGTGATGTAAGCGGAGTAAC
+
4202733253423122322522122222200233024234/2222032132306321412432624232261222221622421222141434/022313222221222334262232222153352353424241/3502525235332
@Chromosome_1771293_1_1_0_0_0_6:1:0_0:0:0_a1a2/1
ACTATGTATTCGATCAGTGGTGGTAATGCGCATTTCCGGGGGCAGCGATTTTGCTTACCGCCGTTGGGTGTAATCTCTTCGGTGATGGTATTCGCGATCTGCTTGACCCGGAAGCACGAGGAAAGCAGTCTTGACCCAACCCGTTCTGGA
+
624312233021/1131312223722232413/443203423223532221242124/13524215112222322402222334154371403253722242362043021334244332201142222226523132023161323320
@Chromosome_3492792_1_1_0_0_0_3:0:0_0:0:0_a1a3/1
CCGCAATGGCGGCTTCCATATCGTCCGACATTCCCAGAGAGAGCGTGTCGATATGCGGGTAGCGCGTTTTCAGTCCGGCAAGTGCTACAGCCATTTGGCGTGCAACGTCAAACTGCCTTACATATTCTGACTCAGGTGCTGGGATTGCCA
+
32252363-2023210403672232241113245132122410241213224324023524220.34512301421311124223423224221334522112422022422404443125312315/2242424130324110341133
@Chromosome_4004999_1_1_0_0_0_4:0:0_0:0:0_a1a4/1
TGTGCTTTTTATCCGGTATGCGTGACCCTTTTAAACCGCCGGAAGATCTATGCCGGCTTAGCGAACTTAGCCAGTGGCGCTATCAGGGGATGGAAGGGCGAGGCGAGCGCATCATCGGTGTAATAAAAGACGGGCAAAAGAAATGGCGAC
+
224/3616225342423252/22252022423/325222240452035/201103232421223/03/004542133123/22503222423340335172422243034155222222235232225220552338311205453/033
@rand_0_0_0_0_1_1_0:0:0_0:0:0_7f7/1
AAGATGCCAGTGAAAACTAACCATCTCGCTGGATCAACCTAGGCATCTTTGTCTTGCGGTACCTATAAGTCCACCTGGGCAGGGCCTGTAGGCGACTTAGCGTGACCTGACCATTGGAGAAAGTCGTCGGCCTAAATAGCTTTAACCGTA
+
23232/2226110301034.1312/12322312225216/321215423525341222212124032521372302213122126422332201333242212132447225225232634333/01364234.1330/43134241221
@Chromosome_1579877_1_1_0_0_0_4:0:0_0:0:0_a1a6/1
CGTCGCACCGGGTTGTAGATTTTGCAGATCGCCAATATCAATCTTCTCCTCCCCGGTTCGTCCTAACGTTTTACGCGTTACGCCTTGCGGAAATTCCAGCGCCAGGATGCCCATGCAAATTAAATTCGAACGGTGAATTCGTTCAAACGA
+
4133466122214552004323/0220240044223082235/2322420/222222022022322233120243355312313224323322161424232433323032222024132331383312523343534022/0224-132
@Chromosome_4780574_1_0_1_0_0_1:0:0_0:0:0_a1a7/1
CCAGGTCAGCGGCGTGGGCGGCAATCTTATAGGTGATAAGCCCCTGCTTAACATCTTCTTTACTGGGCAGACCCAGATGCTCTTTTGGCGTTACGTAACAGAGCATCGCGCAGCCAAACCAGCCAATCATCGCCGCACCAATCCCCGACG
+
/202341522232022414222230213/12632.32032266323426234422222222322243232522.2125354153263410403054/322146/1046654321165255323221121322714/4226811243/432
@Chromosome_3319329_1_0_1_0_0_5:0:0_0:0:0_a1a8/1
ACCAGCGTTTTATCGGTGACGATCAGCGCCTTCTGATAACCACAGCGTTTCACCTCATCGGTTAAAGCCCCAACAGCACCCCGACCAAACCATGTCGGTTCGTACAGAATCATTCTGTTAGCCATCTTCCTTCTCCTTGTTGCTTTACGA
+
003233432053222202232326442423022204220.234022132302432342362114522451332261333255382-31025413222301423101264200052/36/5124421223321465231002646252123
@Chromosome_3061220_1_1_0_0_0_2:1:0_0:0:0_a1a9/1
CCGCGATCTTGAAAACTGTGTCGGTGTTCCGTTACTGGTGAGGGATAAGCGCAAAGTCGCGATGACAGCAGCGGGAGAATGTTTTCTCCAGGACGCGCTGGCAAGCCTCGAACAAGCGGAAAATGCCAAATTACGGGCGCGGAAAATTGT
+
3211223204133124324/3421324222323223212132533.02.3264525454222226542043841/3222222222235213432322/2332623422021430422642532233425423422634244322224441
@Chromosome_883617_1_0_1_0_0_2:0:0_0:0:0_a1aa/1
GGCGCAATGAGCCTGTACGGTTACACCACGAAGCGCGATTTAATTGGCGTTGGCAATATGCTGTTTATGGCGTTAATCGGCATTGTGCTGGCATCGCTGGTCAACTTCTGGTTGAAAAGCGAAGCATTGATGTGGGCAGTTACCTACATC
+
21/053232223307401252382242242201/341422/51/2124252412123312323212343122042227452514523110721231313223211053231322181211063321202400223212251813322124
@Chromosome_4970465_1_0_1_0_0_1:0:0_0:0:0_a1ab/1
CCGGCACCCTGAGTCACACTGTCTTTCAGTATAATTGCACCATTCTGCCCGCTGAATACCAGATTTTTACCGGCATTGAGGTCATTGTCTTTCTGCCCGTGCATGGTCCAGTTTTTACTGCCCTGGCTCAGGGTACCTGTGCCTGATGTT
+
/2514203320.172223422/21142202242232324322334443212226224-322524313425252122/272332222204524232420200120/03023212/222225622102530232240442342312153635
@Chromosome_2739200_1_0_1_0_0_4:0:0_0:0:0_a1ac/1
TCATGTTTTTACTATGGCTAAATGGTAAAAAACGAACTTCAGAGGGATAACAATGAAAACTCGCGACTCGCAATCAAGTGACGTGATTAGCATTGGTGGCGGCGCGACGGGAGCCCTGATTGCCCGCGACTGTGCCCTGCGCGGGCTGCG
+
621563132.10424616/42421433224522250223422241370522303232223-522315330262340226425501224323/244122223441672232//2/11411544/43220225433332/443255532120
@Chromosome_4021954_1_1_0_0_0_3:0:0_0:0:0_a1ad/1
GAAACGGTGAGTCACGCCATCGTCGTTTTCAATCTCCACCCACGCGCCACAAAAGACTTTGCCTTCCTGCTGCGGGGAGTAATCGACGATTTTGAGATTTTGCATGCATTTAGTGAGATAGCGCACGCGACGGTCGATTTCACGCAGACG
+
22622425222220./225221223422330530132321/5341243512142115720-112224322232412203112242234232462224225331120/0417234322223245522232140541241323723731221
@Chromosome_3287054_1_0_1_0_0_4:0:0_0:0:0_a1ae/1
GCTGGAGGTGTTTACCATGTGGGTCTTTTCTCGCTTTGCACCGGATGACAGCGCCAGCCTGACAAGAGTCATTATGATCTACAGTGTGGTTTACATCTTGTTGGGGATTCTGTGCTGGTTTTTTGTTAGCGATAACAACAACCTGCGCAG
+
51606220244/32223326401241211242231322132213221.210.52331122242,4023210224411210/45223322554652431/3235323422425/12118414343222423322215023133225/1221
@Chromosome_358666_1_1_0_0_0_2:0:0_0:0:0_a1af/1
TATAGGACTGAATCCATTCAGCTAATACAAAACAAAATCGTTAATTAATAAAATATAAAGTCATGAAGTGATACAAGAGGAATTTCAGGATATGACATGACAATCATATATAATATATGCATAATTTTTTACAGCGAGGCAATGATTCCC
+
02224222220631.4241322524/213231/23332260231231/521232122205/4021-2322443225734446234231233345162533/2232233323442033030121301315363413426734321256522
@Chromosome_1236271_1_0_1_0_0_2:0:0_0:0:0_a1b0/1
GATCAGTGTAATCAACACCTGGCCTGCCAACCGCATGAAAGAGTTGATGCCTTGGAACGTCACTCTCTCTGTAAACTAATTTTTACCCCACGTCCTTCACGGTGCGCTTACACTCTGGCCAAGTATGTAAATGATAAGTTAAAAATAATC
+
215161202222642232242724334/4323112321222//224306232/43522223242324222333633561342223442234225233/2302322402240143131321/244063023322/5222222/22241222
@Chromosome_3588306_1_1_0_0_0_3:1:0_0:0:0_a1b1/1
GCCATGATTTACTGTTGAGCACCGGTTGTTCTTCCAGTGTCTGGCTGATGGCACTGGTCAGTCATTTCAGCGCCCGGATCTGGCTGGCCGCCCATACCAGCGTCACTAATGCAGCCAGCCAGTATAACAACCCGCCCCACCACATCAGTG
+
263032221322430134732411325342223320333-313162205102421245632223/53116/222252134002340552223250222433221/231242342233420222232130352622232554240/22241
@Chromosome_2086674_1_1_0_0_0_3:0:0_0:0:0_a1b2/1
GGGCGTTTTTTGCCGCCTGCGATCGGGTTCGGCAAAGAGATGTCCCGCGTTCAGGCACTGACGCGAAGCGACAAAAACAGCCCGCAGTTTAAGGCGCTGCGGGAGCAGGCGTTAAAACTTGGTTCTGAAACACAGTTTACTGCGAGTGAT
+
23421322352235423342424661362303223142254426.3423243242222/35/3202253334333411242323024314324241512430142142342332262422312223304451302626053332601/22
@Chromosome_3551463_1_0_1_0_0_5:0:0_0:0:0_a1b3/1
ATGTCAAGTGAATACTTTAGACCTTTCAATCTATCAGGAAACTGCATTATCTCATTTTTTTCCTTGTCACTTAATGAATCATCAAGCCCATGGCATATTGATGCCCTTATATTAGATCTTAATGATTATAATATGTATGATGAATCATAT
+
4406323142422/12231521120004425242422612423622513522353/22232222322432640232064112222022312222/222321/4225222.13522003421/3225210221225142326244222241
@Chromosome_3600226_1_1_0_0_0_4:0:0_0:0:0_a1b4/1
CTTCTGGACATCATGCAGGTGATTTTTCTTATCGGCCTTGCCAGTGCGGGCGTGGTACAGACTTTTGCGACCGATTCTGAATCGCCCGCGAAAAAAGCGGCGCAGGATTTTCTGACTCGCGTTGCGCAGTATAAGGACAGGGCAGTGATC
+
23/4221430423022420435635265222322224582342232632153312301335545312/2336253322.2215156110432122622240123313144/2025523233642115,2233221413512333220443
@Chromosome_3089771_1_0_1_0_0_2:0:0_0:0:0_a1b5/1
TCTCCCTCTCTGCTGTTTTCCAGGAAAGGGAGTGAAGAGAAACAAAATTAATCCGTAGAGGATTGCGCCTTTTTCTGCGCTTTAATTTCCTGGCGGCGCATGCGAAAGAAGTCACTGAGCAACGCCGCGCACTCATCCGCCAGTATTCCT
+
52322/42234111222526422/24246/2120513245331223227121.30124523.11141332232.0331232222221241030232263325204250235253213354204221326322334350212223142513
@Chromosome_3826251_1_1_0_0_0_3:1:0_0:0:0_a1b6/1
CTGTGACTTCTTCTGCCGGGATCTTCACGCTCTCATCACAGCATTTCACGCCCATAATTGGGTTGGCGATTTTGACGCTGGAGTTGCGGTATTCCAGATCCTTCGCTTCGTGCGTTGCACCAAGCATGTTGGAGTCTGTGGAGTAGGCTT
+
241362/25223,4240335232422222221623301432426302753322554152613304.36323101205012153722142121511862221222513324526323042,521210252282022333523337140411
@Chromosome_4230884_1_0_1_0_0_4:0:0_0:0:0_a1b7/1
ATAGTTAGCGGTAAAATACAGAACGGTCTGACCTTCTTTCAGGACAGTAGCAGATGTACCAGTATTCATGTCAACCAGGGTATTGGTGTTATCATAAATACCGATACCTACGCGAGTTGCGGCACCTGGTTCAGTGCTTACAGAAACCAG
+
22322336111462432242232/3130522302422025422134132210/1222311556522511122522651335313241232221/203302222332433200251/1626212136203346233030112234355262
@Chromosome_3312254_1_1_0_0_0_3:0:0_0:0:0_a1b8/1
GATACTGAATTTGGATCGAACCCCAATCTGGTTGATGGTTGATCAGGCAGTTTGATTTCAGCAGGTGGCTGACAATCGTCTCTTCCACTACTTTTTCACCGCTGGTGACATTCTCCAGATAGTCAGTAGTGAATTCATAGTTATCGATAG
+
2/10212214242222290642213427134242425434331623224326311221414120412232223643422341022252603220241/422244143440254514423422132/2422.1442208252433031225
@Chromosome_797868_1_0_1_0_0_4:0:0_0:0:0_a1b9/1
GTTCTGTCGTCCACGTTCCTGGATGAAACGCCAAGTCTGGCACCTAACGGCACTATGGTAATCTACAGCTCTTCTCAGGGGATGGGATCCGTGCGGAATTTGGTTTCTACAGATGGTCGTTTTGAAGCGCGTCTTCCGGCAACTGATGGA
+
532593263/41312606021222333310304232420435247.22232112421202025322562426433326523324413031323322323023123222533213432512322222332262.41221317362522232
@Chromosome_1150074_1_1_0_0_0_2:0:0_0:0:0_a1ba/1
GAAGGGGATTATATTGAGCTTGCAACCGCCGAAGGTCTACAGGATCGAGGTTATACCCATGCAATACTTAATCCGCCTTACAAGAAGATCAATAGCCAGTCAGCCCACCGGCAGGCTCTTCGCACTGTCGGTATGGAGACGGTAAATCTG
+
3110320022231/32621223221011222512366432221032233424216345263421434023002321332432/1633251230524214212232414022233462040112624212522033312123433032452
@Chromosome_3580040_1_1_0_0_0_3:0:0_0:0:0_a1bb/1
TTTCAAATTTTTGCATAATATTCTCTCCTTTAGCACGCAGCAAAATGCCTCCGGAGGCCGGATAGTGTAGTCGCTGCCGTTGAACGGGTAATGGTCAGGAATTACGGACGGGATTGTGCAATACGCGCCTGCAACCAGGCTTCCACTTCA
+
243310123231341622210223322322323223232121/112331.012222243124222212/13252462133231224221303/113244202143252112255623234137852422121733422222242402/14
@Chromosome_1240775_1_0_1_0_0_1:0:0_0:0:0_a1bc/1
TAATACGTTGTAATATATGTATTCCAATTAAAGCCGTTATTATAATAATTATCATATATGGTTATTTTCATATTGATTTCGTCAGAAATAGAAAATGCTGATGATGAATTGTGAACAATCAAACTGACCTCTAATTATCCTGTATGGAGT
+
232202221224221423322451124622226432415012232642231252144132-/25225222534223171534643113022335122655632303043332203442215132340223233233/4352023412121
@rand_0_0_0_0_1_1_0:0:0_0:0:0_7f8/1
GTTTTTGTTCTGCTTTTAGGCGGTCTCTGTTGGCCTCAGCGGACATCTTCGCCCCAGAGTGCTGCTCTACAAGCAGCTGTAGTTGCTCATCCACGTGCTGTCAATTGAGGATCGAACTAGTTTAAGGCTCCGCTTTTCAGATGCTACCCC
+
104222/514222341122.22322324523122/30112261303352/2256004350223330124122333102214225201143444/2322345253/022211206142320214222253263264/42325223223204
@Chromosome_1805035_1_1_0_0_0_7:1:0_0:0:0_a1be/1
TACCAACGTTTCCAGTAATGCAGCTGTTGCATTCCTGGGTACTACTGTCACCAGTAATGACGATACGTTAGCGCTGCAGAGTTCAGCGGCATGCACTGCCTAAAATGTCGATATTCAAATTTTGGCCCGTACGGCTGAGGTACTAATACT
+
011425322122211432426132.222232332003121242624220/232/31240221324/021/2/202300332212320112433343234222312222322433255402132402041032223/22143.10314373
@Chromosome_1685455_1_0_1_0_0_3:0:0_0:0:0_a1bf/1
CTCAAGGAATTACAGCAAAATACGCCACGCCATCATATTTGGGCGAAGTTTTTTCTGAGGCAGGAAAACAGCTCCCGTGCGCAGGTTGATGAAGCATTACGCGTCTATTATGCACTCGACCTCGATGCGTTAGCACAACTGGATGTACTG
+
3240222125221332/12234720331034/5282323222236523/212344422240/25216621304424012.10/23413113644251244313121422340/312530224120222320034/213652151233235
@Chromosome_2848526_1_0_1_0_0_0:0:0_0:0:0_a1c0/1
GTCAACTATAACAAATGGCTTCAAATTCAGAAGTGTAGGAGAAAATCATAATTTAGATGTGAAATATGCTGGAATGGACGAAGGATGGTGTCATGTTAGCGCAGAAGGAAAAAATGGCATAACTTTTAATGAGTCTATGGCCAAATGTTA
+
2212544534211212224/23130283232224443111530232.112/34220631213251603231234332151304423222124220222313123212222322154202/232152243622122/31343422221222
@rand_0_0_0_0_1_1_0:0:0_0:0:0_7f9/1
GGCGTTCACAATCCAGATCTAGGGTTCGCGAGAGACGGTCGACAGGGGGCGACGTTACGGACGCTCCAAACCTCGAGGCTTCGTGTATAACACAATCAAGGCAGATGATTGTGCGCCCCAAGCCGGTGGCCTGGAGAGTAGTTATAGGCG
+
2023222101322/43/17434524033/31.220612302314425421132520322342222242424335324221333136224173413522/30425423212321026313414143322311252153420422/634342
@Chromosome_789843_1_0_1_0_0_5:0:0_0:0:0_a1c2/1
TTTAACAAAGTAATAACCCTGGGTGAGTTAATTATAATATAATTATAAGTTAATTAAATGTTAATATCAGCGGGGTTGATTTATGCCTTTATTAGTGACCCTGAAACTCTGCATCGTATTAGCCAGTGACCAAAAAAAGAATTAAGCTCA
+
4202413253.3343435124323124235626234323/232331143225425205535/16-.2322222423023481301223222625105454322222332451223232420223222/1022123542752220215024
@Chromosome_5270796_1_1_0_0_0_1:0:0_0:0:0_a1c3/1
GATACGCCGCTGATTGGTGTTACCCAGAGCTACTCCTGTTCGCTGGAGCAAATCTCTGATTTCCGCCATGAAATGCGTTATCAGTTCTGGCACGATTTTCTCGGCAACGCGCCGACCATTCCGCCCGTGCTCTACGGCCTGAATGAAACG
+
2241412214333431213765323421504023222032233210323533.22334221435222/24322132222351122343240232/150/10-3./341/40240253132301130225323242212353322022223
@Chromosome_543582_1_0_1_0_0_3:0:0_0:0:0_a1c4/1
CTTCGATAGCTTTGGTACCAACCTGTTGCTCATTTAACAGCGCCTGACTGCCCAGCAATAACGCATGACCTTCCGCTTCACCGTTCACGCCCAGCCCGCGCAATGTGCGGAAACCGTTGACCTGCGGCAGCTGCATATCACCTGCTTTAT
+
031223542312202222222222222223342122325444.3/20132220332042214412224221253.432222202/12222400/31120222211412233121633362414512216522314232234251232221
@Chromosome_2807548_1_0_1_0_0_1:0:0_0:0:0_a1c5/1
CGCGCGCTGTAAACGGAAATTTTGTCGATGAACGAGTCCGGGCGAGCAAAGTATACATACTCAAACAGGCACGGATTGCTGACCGGATTGTCAGCACATTGACGGGTAAACAACTGCCCTTCTTCAGTGATGGAAATCGCTTCGCCCGGC
+
24251222433123321/121342232302323334.232532322642222343423224122401632323132236/3255/24.2152321372242244521212061272021243122226232/2352024-4343230261
@Chromosome_2649299_1_1_0_0_0_4:1:0_0:0:0_a1c6/1
ACAAGCAACTTCACGCCATCTGCCAAGTTCAACATCTTTGCTGACCCGGAAGCAGCCCGCGTGGTGTTCACCTCTGGCGTCCCATTAGTGATGATGGGCCTCGATCTCACCAACCCGACCGTTGGCACCCCGGACGTGATTGCTCGGATG
+
2552132242640222/32503/4133313324142216317312175622471052/34022232206222202225422425222/22622123/12422044321331102125523463222322231.22332212.12315812
@Chromosome_1427606_1_1_0_0_0_7:0:0_0:0:0_a1c7/1
TTTCAAGCAACCCAAACAGTGTATGAATGGTGTGGTGTAGCGTCGCAATTGCTCGCAGCGTATATTTTTCAACTTGATGAGTACAATGAGAAGAAAGCATCCGCCCAGAAAGACATTCTCATTAAGGTACTGGATGACGGCATCGTGAAG
+
2213104323320232225224334461523633230340344130303022/2232364213221342432522312467232201432422244432:2223134236220351407114/44504002543165450544011/275
@Chromosome_2358285_1_0_1_0_0_3:0:0_0:0:0_a1c8/1
GATCGGCTCAACGATTCTGGCGTACTACTGGGATGATTTCGCTCCGGCGCTGGCCACAGACTGGGACAAAATCAACCTGCTGAAAACCTTTGGCCCGATGGGCGGCCTGCTGGTGACATTTTTGCTGTTGCTTGCTGCTCTAATGTTGAT
+
5332254233551232202244321222210212132.22721/537524222222/42/2411222237/121224/12.23402232052122243133322323331354332/62322222133152225312334/.24206222
@Chromosome_4768521_1_1_0_0_0_5:0:0_0:0:0_a1c9/1
TCTCCAACGGAACGGATACGACGGTTGCCGAGGTGGTCGATATCATCGGCTTCGCCTTTACCGTTACGGATATCGATGAGCTTTTTCGTAACATCAATGATGTCGTGTTTGCTCAGGATACCGGAACCTTCGATTTCATCGCGCAGCAGA
+
523231554322303135421204123432.43422241.117402/123534322415430243232227021464463310111122353322323223442222228022232.44252.143240/20222304231543133362
@Chromosome_3169837_1_1_0_0_0_1:0:0_0:0:0_a1ca/1
GACCCCGGCATGGTTCACGCCGCTGTTGTGGCCCGTCTGGTGACAGGCCGGGCCGGACTCTTTTTCCAGCAACGCAATGCGGGCATCCGGATAAACATCAATCAGTTGCATGGCGGTCGACATGCCGATGATGCCGCCGCCAATAATCAC
+
22422351331435231222216130525021/3120422113443310/34227242/2232244242011125324352326362313415423642330421305355131233563402/30222532223210622/42221330
@Chromosome_1252419_1_1_0_0_0_6:0:0_0:0:0_a1cb/1
GTCAATAACTTTTCGACCAAAGCCTGGTTTACAATAGAAATCCAGAATCCAAATCCTTCCATCTTCATTCCATTCAGACGGTTGCAACCTGAAATCTGGATCCGTGAGCAGGCGCACTTCTGTATCAGCCTTAAGATATGCCCAGGTAAT
+
1514024/22521234234212265244221212503232224523322542/024315.243032550224423/11625112225243/22043222140223327112222023322022322323213322323334061341332
@Chromosome_3421192_1_1_0_0_0_2:1:0_0:0:0_a1cc/1
AAGCCCAGCATAATACCGGTAACGATATTACAAGTCAGAACGATGAACTCGGCACACACCAGGCCAGCCATTGCGTCAATAAAATCGTTCAAATCCAGCTTCGAGACGTTACTTAACATCAGCAAACCCACGTACATCAGAGCGGGTGCG
+
22/3331224127204143.1314112343/3332340114343025332042132222226112/1032222233162/33232422.62330214.220223102/425712022232/24212245542410622124237/33222
@Chromosome_4852314_1_0_1_0_0_2:0:0_0:0:0_a1cd/1
AGGGTCTGCTTCGTATGGTAAAGTTTCGACGCATTCTTTATCTCGGTAACTCCATTCACTATGGCAGGAAATAAACCCTTCAACAAACAGCAGGCTGAACCCCGCGAACGCGATCCACAAGTTGCCGGGCTGAAAGTGCCTCCGCACTCG
+
341322432612320212123245125435421132.1520235131522032522224232332203.2252242122123212545202012106/2324/742122.4301134032233102042243224342341463543224
@Chromosome_2359460_1_1_0_0_0_4:0:0_0:0:0_a1ce/1
AATACAATGCCTTCCGCGTCGGATATCGGTTTCTGTTTTCATAGGCCAGAGTATGATTTGGCCCATGAAACGACTACAGGCATTCAAATTCCGGTTAAGACCAGGTGGTCAACAGGAGCGGGAAATGAGGCGCTTCGCAGGCGCATGTCG
+
/5240332321165204232220223324754312322/22232462512204227223222340442226420412/26424420203-312312221232122412013322232532126322734420424264.03123334032
@Chromosome_2620405_1_1_0_0_0_5:0:0_0:0:0_a1cf/1
TTCATCAGACAGTGAAGATTACATGGGCGAACAAAAAATAATCACAAGCTGACTTATACTTGAACTGTCAGGTTCATGAACTCACAACAAGGGCGCCGTATGAGCCATGTTTGGGGACTGTTTTCCCATCCCAATCGTGAAATGCAGGTG
+
16472214221202434232433334507203202210222232223232/21221353.302173222/30202024/324222232322234.64423212523//342/212332613232313213044341/3442564222123
@Chromosome_1034886_1_1_0_0_0_2:0:0_0:0:0_a1d0/1
TTTCCGCCTCATGTTCCTGCATCCAGGCGTCGTTGTATTTCCAGCCCGTTTTTTCAGGTGCCAGCATGCGGTGGCGAATAAGACGAAAGTCGCTACGCGGCATAAAGCAGGCTTCATGCGCCCAGTATTCCATTAATTCGCCACGCGCCA
+
342/44136231314011322230.413221211205422/4222432202122355012122032/2323112022334424321526041232523232012003203453020422124454/031425232322124231621211
@Chromosome_736653_1_0_1_0_0_7:0:0_0:0:0_a1d1/1
TTAATACGCAGGTGTTCATCGCGCGAAAGCGGATTAGTTTTCGGTCGTCCCGGTCGACGCCCGTGCGCGAACAGATCTAAAGTCGTAAGGTCCGTTTGTTCTGTGGCCATGATCATGGTGACTTCGGGGGAAACAATCAGCCAGGCTTCT
+
62233320/0020234210133210321/7.212252222336/204144134421203332513631242426220211435322422222221141113024/232254243302323322352244420211114421323024313
@rand_0_0_0_0_1_1_0:0:0_0:0:0_7fa/1
TCTCCGGTTCGGAAAGATAACGAGAAACTTTACAGTTTCTAGAAGTCAAAGCCGGAGATCGATGGTAGGCATTTGATTCTGTTTCCACAAGCGATTATATCCCTTGATTCTTCGCATGAGTCAGTCGCTGAGGTTAGAACCAACTGGATT
+
22223302223423142222311432322243323123322121332150223132432444/422262322320244225843223315..2420132520244234032042233/2242642222/231313532122223242222
@Chromosome_2886188_1_0_1_0_0_2:0:0_0:0:0_a1d3/1
TTAAAATGCCCAATGTGACCATTGACACATGGGACCTATATAGCGAGCAATTTTATATTGTTACGACATTATCCGTTTTATTAGTTGGCAGTAGCCTTTCATGTGGATTCTACCTGTTACGCTCAGTTCGTCGTCGTAAAGTCATTCAGG
+
243426023132030442202/2232226212231-2242064/310331140242242622516235335434422/32222262/200532266515121323/7122221532453254221334522/342424/55551325242
@Chromosome_2019628_1_0_1_0_0_4:0:0_0:0:0_a1d4/1
GCGCGAGGCGCAGTGCGTAACGTCCTAGCGGGTTATTTGGTCCGCCAGGAACGACTGGCGGTAATGTAATACCACGCTCCAGCGAACGTTGACGAATGCCTGCCGTAGGCGTCCAGGTTGGGTTAGGGATTTTCTGCCCAACACGCGTGT
+
3232/3.433422525232/2432233131/43125312/262312230-522201222424.421135443102201322235021642244523222421650224312112110222242342120405412152232423.1140.
@Chromosome_519667_1_0_1_0_0_1:0:0_0:0:0_a1d5/1
ACTTGAGGACGAACTTCTGCGATCCGGTAGGCACTGGTGCGACCCGGAAGCTCGGTTGTGATCTGCAGAGGTTCGGTTTTGACTGTTACTACGCCAACGGCGGGCATCTGCTGGCCACTTTGTTGGGCCTGTTTGTCGTCACATCCTGTT
+
/23220522214515224232224334213//72102113223215/.22244752222233522216322332212242./51103022451635221302722220,2222217227120146113512/332234123242,21527
@Chromosome_4590371_1_1_0_0_0_3:0:0_0:0:0_a1d6/1
CCAACGGCCGTCCTCCTTCGACAGGATGGCCCGCGGCGGTGCGGAGTTCCCAAAAACGGTCATGCATGCGGTTATCCGCCACGCGTTCCTCTTCAGCTTGTAAGAGAAGCGTTGGAGTGGCGTCATCACCCGCACCGGCTAACACCTGTT
+
212644332204122525422.24214205322062222221314143634035/234131223042120,1123022022032/1034443050403232226333425414302124233132422302320/236045431226722
@Chromosome_697079_1_0_1_0_0_2:0:0_0:0:0_a1d7/1
AGTTTCCAGACACGTTTCAGGAAGCGGTTAGCCCCTTCCACACCGGATACCTGCCATTCGAGAGTCATATCAGCCGGAGAAGCAAACATCATAAACAGACGAACGGTGTCCGCGCCGTAACGTTCAACCAACACCTGCGGGTCGATACCG
+
/3155372212441121421/23/34423/522322215022137246024342422262162205441/2.222523235/342243322222110133221501/143212340312252343241211/734213622323352110
@Chromosome_2959466_1_1_0_0_0_2:0:0_0:0:0_a1d8/1
GCCAAATTCCTCGTTGCATTGATCACCCTCGGTCTTGCCGCTGCGGTAGTGAAATTCCTGCTTGGCTGGGAACTGATCCCCGGTCTGGATCCTATCTTCATGGCCCGTGGCGATAAACCCGGTGAAGTGATGCGCGCCATTGAAGTTATC
+
512511/02420222040233322320621222281523433231542533261231/2435010224121140422222523624122212/21120503532434021052243131250224-11202313162331432.221242
@Chromosome_1969917_1_1_0_0_0_5:0:0_0:0:0_a1d9/1
GTGCTGCAATAATTGCACTGTTATCCGGGCGTTCGCCCGCTTTAATCACAATAGGCTGTGTAGCCTGGGCCTGTTTCTCTTTCACCCGAGCCAGAACGGCAGCAATCTCATCTTTATCTTTGGCTGCAGGTTGAACGGCTGCACGCTTAT
+
2220243420133422232441/1415235222231502346424322222323232527342242244256123374230335232374225430533324322215021224224421311255226350222442615505502133
@Chromosome_3475069_1_0_1_0_0_2:0:0_0:0:0_a1da/1
ATAAATAACGCAGTTATGAAGCCCCAGGCGATAAAAGCACCAATATTGGGGATGACCATTGCAGTCAGAAAGCCCCCAAAAGCCTGGACCTTTGCACGAGCAGACTTGTTTTCCATAATATTATCCTGTAGAGGAGAGAGTAATTATCCG
+
122214432245034321243724232323/2242315056613352222422233332222122155241222/22245222150624/432220261240343154621252322506024420255301344/12362/23222143
@rand_0_0_0_0_1_1_0:0:0_0:0:0_7fb/1
GTTGTATAAACCGTAAGATCGGCGCTCTAAGTCTGGGCTTCGCCAACGATGAGTGCGTGAGAAGCACCGCGCTCCCTGTACCCCCGCACGAGGCGATAGGACGTGGCGTCTGTACTATAGATACACGGTGTTATTAAGCATGCCTGTTAA
+
4520201512//222323223332222422322125202423/32422103413440236233101123230212222234122203124222122021221322432242425024222623136223723510532042252243335
@Chromosome_2818341_1_0_1_0_0_3:0:0_0:0:0_a1dc/1
TAACGCGTACGTCTTTTCAGAAGGAAATCGACAAAGCGGGAAGTTTGCCTGGAACAGGCGGCGATTGTCAATGATGTGAAAAATGGCACCATCAGGTTCCCTTTTGCGTTAGAGCCGGAGGCCGCATTAGCGCGTAACGTCGGATGCGAC
+
32324/2423/214322322432023525052222/4224142385204/44447123116242343531102220325323432/41452422513424151312120331421122212244223/323232335223323.374032
@Chromosome_4096458_1_0_1_0_0_2:0:0_0:0:0_a1dd/1
ATAACAGACGTGTCGTACGTATTGGGTTCCCTCACCCCAATGGTTAATCAAAAAGGTACAATATGAACGTTTTCTCGCAAACTCAACGCTATAATGCGTTGTTCTGGTTATCGTTATTTAATCTGCTGGTGATCACCTCCAGTAACTATC
+
/262223342332/3044233/22253322.13143224/5421/2255512220322224331523522/24331022456541220222244325/2222122322641144334234233242252102202001232823225322
@Chromosome_1450865_1_1_0_0_0_4:1:0_0:0:0_a1de/1
GGCTATGAAGGCGAGTTATGGCCTCCTTATACATCTGAATCACTACGAATCGCTGCTGGGGCGTGCGAGCATGATACTGGGGTATGACATCACCGTAGGCAACAGCCAGCTGAATGTCTATGTGAAGACTGGCGCTATCCGCGAGTTTTC
+
225.332/5222233330026-221232250621384202/324226432213402622334252/1334221/5212424214313353222342205323242/32241634243321222121222832521234226330213/34
@Chromosome_1513870_1_1_0_0_0_2:0:0_0:0:0_a1df/1
CATATCGTTGAAGCGTTGATGAAAATGCCAGAAGTTAACGCCATGTATCCGGAGCTTAAGCTGCATGCCAACGGGTGGGTTAAGCATAAATGTAAGCCTGGTGCCAAATGGCCCGAAATTCAGTCAGAGATGCGCATCTGGAAAAAACGT
+
6122136456122220.32/322042340211042102031222252621121201104415-5453462432425245462256412230/4132404322121/22042041227217343134342222335/22332255320223
@Chromosome_2955994_1_1_0_0_0_4:1:0_0:0:0_a1e0/1
CGGATTTAGGTTCCGCTGAAGCAAAAGCGTGGATTGGTGTTGAAAACCCGCATCGCGCAGACGTATCAACATAACTGCGCCGCAGCACCGTGGCCCGCGTTTGTACCGGTCGTGCCGGTCCGCGTCCGCGCACGCAGGCGCTTCTGCGTT
+
313232311622323222222263212352237132435500432120423322245221212532341239651132220222323331504263142431332203/22252221201223621211152/13415312245235222
@Chromosome_2373667_1_1_0_0_0_4:0:0_0:0:0_a1e1/1
GTCGTTGATTGCTCTTTATTTGACCCCTCTACTCAACAGATACCCGGTTAAACCTAGTCGGGTGTAACTACATAAATCCATAATAATCGTTGACATGGCATACCCTCACTCAATTCGTAACGATAATTCCCCTTACCTGAATATTTCATC
+
/0132272202223022/122522310222323834122246332244122423212313322201222352420512232002422224322233224645322033434233015342302421332416220342531223014371
@Chromosome_3136710_1_1_0_0_0_5:0:1_0:0:0_a1e2/1
CTCGTTACCGCGGTCTGCACTCTGCATTCACTGTTCGTAAAATTTGCAACGGCGAAGGCGTTGAGCGTGTCTTCCAGACTCACTCTCCGGTAGTTGACAGCATTTCTGTCTAACGTCGTGGTGCTGTTCGTAAAGCTGAACATGTACTAC
+
01562622424623722/351132/03344213141153026222.0237132/212432343052232423213122313/12-42/-3532036144326232235423//13321/341314342632320213741752.350/54
@Chromosome_2600374_1_0_1_0_0_1:1:0_0:0:0_a1e3/1
GCATTGCCGGAACCATCGTCAAAGATAACGAAGAATATCGAGCTCGTCTGCGCCGTTACTTCGAACAACGAGTCGCCACACATAAAGAAGCTCACTGGCAGGCTTATTATCAAGCCCGCCACCGCCTGCCGTGAGGAAAGATGCATGAGC
+
222303/124420345622//22025320124.13.214234231321.42232432222422131123142422343733134102302122122212441323334403341.62412222422241214222412314122323335
@Chromosome_2401320_1_0_1_0_0_4:0:0_0:0:0_a1e4/1
TCAAACAGCCAGACATCCTGGAAAACAACAGAAATCAGGCTGTTGAGCTGTTCCGGCGCCAGGCGGCGAATATCGACGCCACCAATAGAAATCTGCGCTTGCTGCGGATCGGCATAGCGCATTAACAGTTTGGTGACCGTAGTTTTGCCT
+
3232332362345204442120704122330343262/22244223122025121226302245273221334242042242242412522/3312250223341/60424.21323232242322106114324203143112722242
@Chromosome_3433519_1_1_0_0_0_9:0:0_0:0:0_a1e5/1
ATGGAAGGTGTTACTTTCGCTGGTGGTGTATGATTGCGTTCGCAGCCAGCGGAGTATTAATCCTCCCCAGGGGGAAATTCGCTTGTTGATGGACGGGCGTTTGCGTTGGGAAGGGCAGGAGTCTTGCATCGTCAATGCACCGTGGATGAT
+
3024351225231/3112105250041.542112452223224322333.661625442235534.12206241320216452471433222233174222344/2230140.2124236025322022210124.2123322220/452
@Chromosome_765856_1_1_0_0_0_1:0:0_0:0:0_a1e6/1
CGGATAAACACCAGTCTGCGGCCCTCCGATCCCGACAGAACCTGCCGGAACGAGTAAGCGCGGTTCAGCGCGCCGTGGCGTGTGTAGTTGCTCCGGCAAACTCCCGAGATACGGGAAGCCCGGTTGAAAACCTAAAAACCAGACCACGTA
+
2.203240323202212132/05222.464215224230241322262200122/2045504231/422/43233244213426/324733225224325222/2322-342//2022260.33153/2421103212232324022352
@Chromosome_2667579_1_1_0_0_0_2:0:0_0:0:0_a1e7/1
GGTACGGACCACTGGGAAGCGGAGGCGTGGCGAGCGGATCGCTAAGTTTGTGATCCTTCCAGTACTTTTCTGGAAATACCGGCAGCGATAACAGACTCAACATATCTTCTTTGCCGGGTTTAGCTAACTCAATGCGCACGGTTAACGGCG
+
22226126404251323324210521./2322211062.222202/12216323400112253022517462222222023413424222340233332341131-260532/11142432232221121202/122022-132-37010
@Chromosome_3390487_1_1_0_0_0_4:0:0_0:0:0_a1e8/1
AAGAGAAAAGAGCTTCATTCCATCAACAGAAGCAGAATGGGTTTTTGACTCATAGTATGCAAAATCAGCAGCAATTGTTTATAAAGAACCAAGAAAGGAAGTGTATTTGAATGACTCAGTGCAATTTATGAATAGATCATTGGCCCAAAT
+
33253431262422341224020212412303723454233220323324.534151.20..24313762212/22212212526122220120322022/2/13342142231422322223102344/25116123203122362132
@Chromosome_809971_1_0_1_0_0_4:0:0_0:0:0_a1e9/1
GCCCTCGCGACGCGGTGCAAAATGATAATTAACCAGTTTGCCGCAGGCTTTGCTGAAGGCATTAACCACGTCCAGCACGCTGTTGCCTACGCCAGCGGCGAGGTTGTAGATGTGTACACCTGGCTTGTTCGCCAGTTTTTCCATCGCTAC
+
2214/434222220123241222322214141712236552222220.252222445144337342412/21120522432123225421122322231221362244242043226422./3322313125021121042214116421
@Chromosome_324517_1_0_1_0_0_3:0:0_0:0:0_a1ea/1
GATCGCGATTTCGCGCGCCATCAGACCGGGGGCTTCGCCGGGTGCACGCATGGCGTTCCCTTCCGGCAAATCAAGCGTGGCGAGCCGCAGGCCGGTATGACGATTCGCCCCGGCGTAGAGTAATTGGCTTTGCTGTACCGCCGTTTCCGG
+
2315271142322232634222/42103143120242322326222302011032432223312/222252322732.63403633-512235002244022432114204422321724534224042251251212232221445330
@Chromosome_1755049_1_0_1_0_0_2:0:0_0:0:0_a1eb/1
ACGAAGATTTTCCAGCTACAGGAGCCTGTACAGTTAACACCGTGGGTGGAACGCACGATTTTGTCAAACTGCCAACGCTGGCGATAGCTGTCCTCCCAGTCGCGGTTGCTATGCATCACCTGTCCGTGACCATCGGCAAAGGTTTCGCCC
+
32232322.52524213222/3222/32552315122214364344312323644631304220422/43020522211421222462022062222222044533/1214326242242252233222322605313/72353245145
@Chromosome_1955154_1_0_1_0_0_3:0:0_0:0:0_a1ec/1
AGTTTGCAGACAGATCTTCAATGACGGCTCCGCCACGATACGTACCACATTCTCACGCGTCGATTTGAAGCAGATGAAGTAAAGCACCATTCCGGCAATCGCCAGCACAATCGTCCAGAAATGGTATACCGACACCATCTCTTCCGGGCT
+
1202422521221226171432.222351212202322424342213247204221242/0366122112242236222233323443742221423422324325422241212223302121250514021332256252200/2173
@Chromosome_3785667_1_1_0_0_0_1:0:0_0:0:0_a1ed/1
ATGTTCCGCGCCGAAGTAGATAGGCAGGAAAGCACAGAGAAAATAGAAAGTGCCGAGTGCCAGCAGTGCCAGATAGTTCACGCGTTCAATGCCGCGAGTATCGGCGTTCTCCGCCATCCGGTCGCAGCGAGACATCACGCCGGACATCAC
+
23123321324230321122.21242262.23202622202242212242122242215214235100223312/00224422421023315.423063322222225123200535312421342222342325360252422222345
@Chromosome_2880698_1_0_1_0_0_2:0:0_0:0:0_a1ee/1
AACTGCGTAATACCACTCATCTGGTGTGGGCGACGGGAGGTGGCATGGTGCCGGAAGAAGAAATGAATCAATATCTGGCAAAAGGCCGTTAATAACGTTTCAACGCAGCATCGCAATCCTTTCCCTGGGTGAGCGATGCTGCCGATGGCG
+
226013212212233746/244423443.1222201224223/223234242021/0482213714006522523224312232710545412120204423342200523252241553500255112362427301221355320320
@Chromosome_4593869_1_0_1_0_0_3:0:0_0:0:0_a1ef/1
GCTGCTGGGGCCGGTTACTTACCTGTGGCTGGGGAAAGTGAAAGGTGTACAGTTTGACCGCCTTAGCCTGCTGAACAACATTCTGCCGGTTTATCAGCAAATGCTGGCAGAACTGGCGAAACGCGGCATCGAGTGGGTACACATTGATGA
+
42313224112550222322324324/22324322207224203015323362335132436222305252235322294112224253223221233/4/2052303243201322312333323323520121040152326222224
@rand_0_0_0_0_1_1_0:0:0_0:0:0_7fc/1
CGACTAACGAAGCGTGTTGTGCGTACAAGAGCACAGGCCGCACTCGGCATGACGCTGAAAGATTAGCGAAGGGTCGCAATTCACGGGTATGCCAGCTGAAATCTGTCACGTCCATTGAAACACTAATCCGACAACTTCTTAATCTTTACT
+
32031080145152003/23113412032131645234222225,2227222132544021220323356222225.4553302002541222201233222525412321/43142243224225032322333234542114561330
@Chromosome_4931592_1_1_0_0_0_3:0:0_0:0:0_a1f1/1
TGATGACATCCTTAAATCGCTGAATGGCAAAGAAAATGTCGCTATCAATCGCGGTGTTCTGGCGCAGGCTTTACGCGTATTTACCCCCAGCTACGATGAAAATCATAAACAAATTGGCGTGGTGGCGATCGGCCTTGAGTTAAGCCGCGT
+
246322422122123/2201.5432320322201221320221706322332220.0102042202312623231232/230322205241/24501435221263341301511301/35212341201635027122322414//320
@Chromosome_4234312_1_0_1_0_0_7:0:0_0:0:0_a1f2/1
TCTGCCACAGGTGACACAAGCCACAACGTTGAGCGAAATTCCCACATCGACGTCCGCCTCCGACGCCCTATCTTAGGGACTGAAAAATCGTGGTTTTAAGTTTGTCGGCACCACAATCTGTTACTCCTTTATGTAGGCATGTGGGCTAGT
+
63012215332122/220-23142.52232013252236335343214224242/3332132342101420224234142443223022204.40123445232/51/13443062/245343213133121352224/51262223122
@Chromosome_1872247_1_1_0_0_0_2:0:0_0:0:0_a1f3/1
TAACGCCACCATCCGTGAAGTGTGGCGTAAGGTTGATGCGTCTTATGGTAAGGAATCACCGGAAGTGCAGGCGGGTGAATTTCTGGCGCATATGGCAGAGAAGCAGCCGATTAAACTCGTGGCGGCATGGGAGCGTGTTGTTGCCCTGGT
+
22122322346524422406722242221322422222100276/513121432222142/7351232240222231012214.2522732233212424422314254534124633622243.222413355223242363.2/6032
@Chromosome_1443961_1_0_1_0_0_1:0:0_0:0:0_a1f4/1
CGACCGGTACGATGCTGGTGGTGCGTAAGGTATTTAACTGCTGCGGGTTGTCCATCCAGCGCGAGCTGAAATCCCAGCCAGACGCAGCGGCAGAGCGCAGGTCGCGGTAAATTTCAGTGGCAGGTCGATTCGGATTGCCTTTGGCGGTGG
+
32444532422/50530234253142642462.322423024322132242434743831/1322112333321.34142-522.22521123332222225152322245302603312443430433252155422434431054/32
@rand_0_0_0_0_1_1_0:0:0_0:0:0_7fd/1
TAAGACCGAGAATATGGATTCTGGTACTTACGCTGTGCAGGTCTAAAGGCCCAAACCGACTTCATCTCGATCAGGGCAGCTAACTAAATCGTATGTCCCACCGGTGAGTCGAGCTTCTGGAGGTTTCAACTTTCCAATCCGTTCCTCCCT
+
225242331221040132230333622251202272542211236432/40260228140303234.1343442620362121222123222302421234/238/24/32225342203160242212220015232255/45262132
@Chromosome_3829855_1_1_0_0_0_1:0:0_0:0:0_a1f6/1
TTTCTGGTTAACGTACGTTACACCGCAGGTAGCGGCGATCCACTTGAGCATGAGTCAGTTAAAGCCGTGACCGCAGAGGTTGAAGTTGCGCTGGGCAACCGTGGACGCGTGTTGCTGCGTAAATCCGGCACCGAACCGTTAATTCGCGTG
+
082552224632046323002322613432135514043442622002141452102242222242121243212311342202302431240410023424211433/14522132433322233/42510003231313150222214
@Chromosome_3404068_1_1_0_0_0_1:0:0_0:0:0_a1f7/1
ACAGTAACTGCATGCGGTTTTTCACGCCGGGTAAGCCATTTGGGCAGCGACTGAAATCGCCTTTAGAAATTTGCAGGCGTTGAGCCATTGAGAACGTGCAGTGATCGGTCGCCACCACGTCAATCGCACCATCGCTGATGCCACACCACA
+
2243222292262/42124213314/422233224365223/0125352221232124023222133204211137512212122203023326131562120322452022324121273633145622442.6441222242215423
@Chromosome_1870384_1_0_1_0_0_6:0:0_0:0:0_a1f8/1
GCCTTCAGGTTGATCACCGCAGTCTGCACGTCACGGATGAAGTTACTGACCAGAAATTCCGGGTTATACGAGGTGTTCACCGTTGCCAGGAAGCGGTTTACTTTCCCCAGCGTACGGATTACGGCGCTTCTGGTTTCCGGCCCCATGTGC
+
221422237622443222844225540245543240562430222324332342333.3242/2335410-//202222222542255/1762331342413301232342351042361/22232240232005255254220350120
@Chromosome_337556_1_0_1_0_0_2:0:0_0:0:0_a1f9/1
GCAACGGGGAAGTCTGGTATTGTTAGCAGCCGTTGGCGACGCTCCCATAAACGCCTGGATGAGTGATTGATGATGGTTTCGCTGAGAGTATGGATTTTTCGACAATGGAGGTTATTTCCACTTTACTGGCCGATGATTTATCGCAGTATG
+
33440222241522213521423202322.421/21214242622212013.2/212035433442402041261425143252301224222223343224452522025023333122323222324142224442353322/51011
@Chromosome_2907383_1_1_0_0_0_0:0:0_0:0:0_a1fa/1
TTGTCATGCTGGCGATGTACTATGTCATCACCCCATTTGGTGGCTGGATCAACGGCGGTATCCGTACCGTGCTGACTGCCGCAGGTGAGAAGGGCGCGCTGATGTATGCAATGGGGATTGCCGCGGCGACCGCAATCGACCTTGGTGGCC
+
2302233224022233422122231232022122263221223333222223444352222222022232222222022232.253223443052252212115233113322024223431/322/22343510320112446642436
@Chromosome_2408755_1_0_1_0_0_3:0:0_0:0:0_a1fb/1
CGTTACCGATCATCGGAACCCGGCACTGCCGCAGGCGTGGCACACGCTTGCGGGAACGTTGCCCTGTTGCGCAATCTCGCCAGAGATCTCCGCAGAACAGGAAGCCGATTTCCATCAGCATCGCCTGCTAAAACTGAAGCCGGGTCACAC
+
215562102232422634622422520224222222221012252222241213333424.2116210325222233212325322423.20313/1./433244332340441313024124342522444112220302464220222
@Chromosome_722344_1_0_1_0_0_6:0:0_0:0:0_a1fc/1
TTCAAGGAAAATTGCTCGAAAGTGACTGTTTGGTTAGGTTGCGAACAGCGTGCCGCTATATTCGTCAATTAATGTTTACTTTGTGTTTTTTCCACACCCTACGGCCATTCTTTTTTCGTACAGGATGAATTTCGGAATTCAACAATAGTG
+
21522227324312322313/23443221302222322/432222212543542212242334621/0522323220/2233214311/22223.22212/2324222281241234223223221314421222153127472344522
@Chromosome_4147295_1_1_0_0_0_4:0:0_0:0:0_a1fd/1
TGTCAGAGTATTTGGAAGAACCACTTGTGAAGCAAGAATAGATGACAATTGCGTAGATTATATATATGTAAGATTTGACAACAATAGCATTTTCAAAAAACATTACCTACTTAAGAAAAGAGATGTATTGAAAGGGAAAGCTTATCTTGG
+
622143123332213260243121/323-13/32033212112242202/12723230521/4540242243232221531030225322120223122/1452234220221/202442222223311254244524525252122444
@Chromosome_190174_1_1_0_0_0_6:0:0_0:0:0_a1fe/1
GTCGATTTTGGTTTTGATCACGCCGTCAGCAGCAACGTTGTCTGCTTTTTTCGCTGCTTTAATAGCACCCGACTTACGCATGTTTTCGATTGCCAGCTCGATGTCGCCGTTAGGTGCCGTCAGTGCTTTTTTGCAATCCATCATCCCTGC
+
/2264422411326152343234235017242204221223/2112202243223/46234210.74324041433052652451042221122013123225200221403213.422223220222/4653222810202453532/3
@Chromosome_1775738_1_1_0_0_0_2:0:0_0:0:0_a1ff/1
AACGGAAATCAAAATTGACAAAAGTTTTGTCGATCGTTGTCTGACGGAAAAACGCATCCTGGTCTTACTTGAAGCCATTACCAGCATCGGGCAAAGCCTCAATTTAACCGTCGTGGCGGAAGGGGTCGAAACCAAAGAGCAATTTGAGAT
+
4243/1232311.34233212132211202421212/144112223421214222247/22235/234021232263022.0/12231.2423212234421302332411022512234633042124422322223515322543252
@Chromosome_2236076_1_1_0_0_0_2:0:0_0:0:0_a200/1
AGAAGCCGAGTCTTATCACGCGCCGGGAACATGTACTTTCTACGGTACTGCCAACACCAACCAGATGGTGGTGGAATTTATGGGGATGCAGTTGCCAGGCTCTTCTTTTGTTCATCCGGATTCTCCGCTGCGCGATCCTTTGACCGCTGC
+
2242411334622336243233352611145354323223243266.44524233/22531/1213203212122511/6432213220232453212523403645312223214/023244/20222422/33311112111422262
@Chromosome_3162685_1_0_1_0_0_6:0:0_0:0:0_a201/1
TGTATTGTATTCACCGCTCATCAAAGTCATCATGATGAAATGATGATATTCCGCATAAGAATGAGGCATTTTTTAAACGCAGCGCGCTGAAGTGTGGTTGGATAAAAAGGTCAATCCATTCAGGAAATACGGGCGTATTCCGTTCTTTCG
+
26412232265253302322353441225220421542222222102324/344321331272.423331/0214262242223240124132220322122004532403127202252523.30356224245122282160.22512
@Chromosome_707164_1_0_1_0_0_9:0:0_0:0:0_a202/1
TCGAGCACCGTGACGCCAAACGATCCACCACCGAGTTCAAAAACCAGCGAGCGGGCATTGTGTTGCGTATGCAGGCCATATGCCATCGCAGCTGCTGTGGCTTCATTAATCAAGCGTACCGCATTTAACCCGGCTAACTCCGCTGCTAAA
+
2232425031111532225022242305423.0226232222306322454522/234021/122122222325642223455232152/232251214235332452442321241643414402430433143315312422332261
@Chromosome_1100392_1_0_1_0_0_4:0:0_0:0:0_a203/1
CCGCGGAAAACCTCCGAACTAGCGCAAAGTCTCCCCTCTTGGGCGAAATCATCCCCGGGCTATTTCTTCGACGTACAAAACCGCCTGAAAAAATTCGTTGAAGGCGGGCAGTTGGGGATGTTCCGCAATGGCTACTGGGGGCACCCGCAG
+
5243311235482523.2/32612222422343412626//220425/0/23528222222202111.622352131315322253062254432322142/254231311143212332332453222304360223224233452320
@Chromosome_4072026_1_1_0_0_0_4:0:0_0:0:0_a204/1
CGTGCTTCGAAACAGAAATACCAGCCCTGTCTAAAGCGTCCATGTAGAGTAATGACGACCGGGAGATCTGCATCATCAAGGTAATCGTTCGCTTTCGCGAATGCGTCGTGATAAGTAATCATTATTATAATAAATATTATAGTTGAGTGT
+
102125322422104220635222/2200210132224245222142232222133/2215343252331362310252225/2241335412.255432422323.2131172/344421112222/122562130525232/120532
@Chromosome_245228_1_1_0_0_0_5:0:0_0:0:0_a205/1
GCACACTCTGCGCTCCCGCTGATGCGGATATCCTGCATCGCCGTCTGTGGGAACATTCCCTCGGCTGGCTGAAAGAATAGCCCGCGCGCCAGCCGCTGAACTGGATTATTCTGACACTCGATGTACCCGATCTGCTGACCGCAGACAAAC
+
1222200415/242221252212242030403233281/12342252//23-2342353231.1422647432/24234361222330353211671404322005224120312124122246222242.3321230.20224323522
@Chromosome_454295_1_1_0_0_0_2:0:0_0:0:0_a206/1
CGGCGTTTAAACATCCAGCCAATCAACAGCACAACAATCCACGCGAAACCTACATACAGCGAGATACGCGTATCCGGGTGATAACCAATCAACCCGATAATAAAGAGCAGGAAAATCAGCCCGCCGATGGTCGTTGCTACCCCACTCGGC
+
2/12212/30252202362231530231/3221454133322122422822332221245266521304332/222450452335232624/33131221122430212332325044160/021204222/53/232321121703132
@Chromosome_1697160_1_1_0_0_0_1:0:0_0:0:0_a207/1
AAGGTTAAACACGCCGCGCGGAAGGCCTATTTCATCGACGATTTTGGCGAATGCAATCGCAGTGTTTGGCGTAAATTCACTAGGTTTAATGACGATGGTATTACCGGTCAAAAGAGCGGGAGCCATTTTGCGGGCAATGAGGAAGAACGG
+
0322/2322233055221416202530/24221424214253020400227243.24442340242044524035218243253123/4311-33242222253422/.212316256323322242/262213523334/632203532
@Chromosome_2392273_1_0_1_0_0_4:0:0_0:0:0_a208/1
ATGACGCGTCGGCAGGTGTTAAAAGCACTGGGCATCAGCGCGGCTGCACTTTCTTTGCCTCACGCTGCGCATGCGGATCTGCTTAGCTGGTTTAAATGGAATTATCGCTCACCCGCCCCCGCCGGAAAACCGTTGGAGTTCAGCAAGCCT
+
21443161212322113234130203324306272213325025352/2031121212242/32223212202322/1331041223322222123724522112263223/25201210254223435250242/2242023/522122
@Chromosome_1034139_1_1_0_0_0_7:0:0_0:0:0_a209/1
AATTCACCGCCTGCTCCGGCAGCAGATGCATGGGGATTTCACCGCTGCGAGGGACACCACCCTCGACGATTACCGCATCAACCGACTATAAGAGCCCCGCTCGCTCACGCATTGGCCCCGCCGGCAACCAGCAGCCATTGCCAAAGCGAC
+
2233122601/34431121422245237030346223042252413203422/031034332223262432231/-24222221323224.3224424232043411213/42242041232223343412122364135400323/310
@Chromosome_794068_1_1_0_0_0_1:0:0_0:0:0_a20a/1
AGGCTAGCCTTCAGGAACAAATCAAGGATATTCATGTCAGTCACTGCTTAAACTCCTCGACAATAGACTTGGGAAGCGCACGAGGCTTCATTTTGAGTGGGTCAACGCAAACAACCAGAACCTCTGCTTCATTCAGCAAAGTATTCTCGG
+
01601232022228232/22252120.622.14.22225253123144/432301/3923024622523205305434115546537/132222363232/5342333223241422263226121222222423123227226322222
@Chromosome_330884_1_0_1_0_0_0:0:0_0:0:0_a20b/1
TTGCCGGAGGCCTGATCCTTACAGCGTGCGCCGCTGCTGGCGTCATAGTTCACAGAGGTCTGGCAGGCATTGATGGTCATTGTAAAGCTGCTGCCGACGGGCATTTGTTGCAGATACTGGTAAAACGCGTCTGACAACATGCCGTGCATC
+
1252142221231535012266022143242241.534212224541112320220/12252226202/2351304367/44233212121332202352341132327230/42112212332240413247/4112.22325534222
@Chromosome_1424175_1_1_0_0_0_3:1:0_0:0:0_a20c/1
GAAATGCCATCTGAGTTCACACAAATATACGGGTCGCAAACAACGCCGCACGCCGGAGATTGAAGTCCGCCAGCGTGATGTCCAGACGTCATGGATGAGAACATCATCCCCACACCTGACAATCCGATATAAAAAATACGCATTATATTC
+
/023623230237442723204210/44033211532232444042232/746233/223145304/223301121202221222241222152535222411232545364402242022125463224432222222533252/3425
@Chromosome_3392647_1_0_1_0_0_3:0:0_0:0:0_a20d/1
TGTCGTTGGCCATAACCAACAACGTTGCCCGACTGGCGGCCAGGAAGATTTCGGTACCGCTGATGAGGGTGTAACCGATGCGGTTTTGGTCGTAGATTTGGCGGTTGATTTACGTGTACTACTGCTACTTTTCGCCCCACCCAGTTTTAG
+
3413223322232022222225222122232/43324041224222224222251030542432222224322/4532223.24321022402233322322322331243152122373223532-23321623125223503262220
@Chromosome_718792_1_0_1_0_0_4:0:0_0:0:0_a20e/1
GTCGGGTAGACGTCGGTAATTTCTACATCGACGAATTTACCGATCATATCCGGCGTACCTTCGAAGTTGACCACGCGGTTATTTACGGTACGCCCGGAAAGCTCCATGATGCTCTTACGCGATGTACCATCTACCAGAATAAGCTGGGTG
+
452542123/2122223231422242255.440302/3123/11662.5121.1640/423251322420225553332234234343422222222121423055222432234402424322302250222112222431232/2224
@Chromosome_1943600_1_0_1_0_0_2:0:0_0:0:0_a20f/1
TGCGCGTAAGGCTTCAATGCCGCGTTCGCTGGCAACACTATAATGCGCGATAAGCGCAAAGGTCGGGAAAAGTGGAATCAGCCCGGCGATATAATAATTTTTCGTTTTTGCTAAAACACCAATCAACAGCACTACCAGCGCACCGAGCTC
+
514443212153322253010502320152220214220052543/37342222222325323263235225302532223/2/422200341232213123621304223124422412221012222222111211204303532256
@Chromosome_3256958_1_1_0_0_0_4:0:0_0:0:0_a210/1
AAGCCTCGGCACTGGAATATTGCGGATTCCATCCTCAGTTGGTCGAAGGCCGTGCGGATAACATTAAAGTCACGCGCCCGGAAGATTTGGCACTGGCCGAGTTTTACCTCACCCGAACCATTCTTCAGGAGAATATATAATGCGAATTGG
+
103/342352132/633/04122022411324242412345416215212322234231422/22314254220153232103534412431465/2420224322123234425143332.4223120303122253231033333213
@Chromosome_3802445_1_0_1_0_0_2:0:0_0:0:0_a211/1
TGAACGAGCGTGGCGGCGAGATCGATCTGATAATGCGTGAAGGCCGGACCACCGTTTTTGTCGAGGTACGCTATCGCCGCTCTGCGCTTTATGGCGGCGCGGAAGCCAGTGTGAGCCGCAGCAAACAACACAAATTATTACAGACTGCCC
+
63412340223104433255-22225122225032444342203222521242320622421435234224252534322221502222222232046332345333252231222220522422052541142-224241230422145
@Chromosome_5165605_1_1_0_0_0_2:0:0_0:0:0_a212/1
GGTGGTTCTGCCTTCAGAAAACGAATCTTTTGGTATGGTGCTGGCAGAAGCATCGGCATTTTCTGTGCCTGTAGAGGCCACTCAGATTGGTGGAATCCCTGAGGTTATTCAGAACAACCAGACCGGGACATTATTACCAGCAGGTAATAA
+
632/332245232412232/22202045252012451221/4437326120224501462212212121220124/3321223132212330441430/422223412213212236152221524247442323023213325352342
@Chromosome_320105_1_1_0_0_0_3:0:0_0:0:0_a213/1
CCAACTTATCCTTTATGAGAATACCTTTAGACTCACTTACTTTGAAAGTATTCTTTAACCTTTCTAATTCACCCGCAATTTCCATATCAAGAATGGTGGTGCGCTCACCATCACTTTCTTTGAATTCATAGATGGAATTGGCACTCATAT
+
5315434011233312023022/122533202553323232222223225502355211223242400224331302244232224125224235332232240414110012141320412202532554214064524212361117.
@Chromosome_1770842_1_0_1_0_0_2:0:0_0:0:0_a214/1
AAGCTCAAACGGATAGCGCGACATAACTTCCACGGCATCCGGGATTTGCATCTCTTCCAGCAGGGCAATCGCTTTAGCTCTGGCTTCCCGACGACTTATTGGTTGATGATGGCGGATCACGTCCATCATCTGAAGACCTATCCGAAGTGG
+
22232/26531512153.0243223121222102212214430211/322212332442122142224231312242/32222352222222521363243230423/25042522022222023/612034222742022035421231
@Chromosome_1337799_1_0_1_0_0_5:0:0_0:0:0_a215/1
GCCGCCGAAAATACCCTGACCTTGCTGAATAAACTGGCGTAGACCGAGAGCAATACCGACCATGACGGCGGCCCAGCCCATATGATTAACGAAGCGGATAGAGATCAGCGGGAAGACAACAAAAAACCCCAGCACGACCAGCATATAATC
+
012254/633/324431233224/28/23141211.1025224733222242024122124413223343262/222313435252214322/221224225441210354211532202223223542222323322524510234220
@rand_0_0_0_0_1_1_0:0:0_0:0:0_7fe/1
ATCCAAGCCGCAAGATACTAATGGAAACATCCCTGGGGCTTGACTCGGATTTCACCTCTCTGTTCATAGAGGATACACTGGCCGGACTCGTAGGCAATCAACGCCATCCGCGCAGGAAGCCCGAGACGAAGAGCATGAAACAGGTTCTAA
+
443325232002323/4320623525212731213143232022011220222213312/221222232/24136301230121445243323245344325224212534552513653144432221+41210252252022023342
@Chromosome_140423_1_1_0_0_0_5:0:0_0:0:0_a217/1
GTTTGCGCTCGATGCCGCCCGCGGCAAAGAGAAATGGCATAAAGATCCTGAGCTGAAATCTAACGAGTCTTTCCAGCACGTAACCTGCCGTGGCGTCTCTTATCACGAAGCCAAAGCAGAAACGGCTTCGCCGGAAGTGATGGCGGATTG
+
54431325442-223614313423401242622.513222402213322231234136144210230/222215742234712,.2523343222/2230240327126563332343222522122324534/3225122236322220
@Chromosome_4124441_1_0_1_0_0_3:0:0_0:0:0_a218/1
TCTGCTTAACCTTAAAGGTCTAAACGTAGGTATCATCAGGCTCTATGCCCATAAAACTCAGCCCCGGAACACCATCCATATTCGCAGGAAGAATAATGCCGTGCCAGTGAATGGACGTCTGTTCATTAAGACGGTTTTTGACCTTCAGGG
+
2126123325.25.0236617032123602/122371512427232304321275463204141224124122043452341145112362432122214431421321342/0.21235035322312402.21433532322122210
@Chromosome_787574_1_1_0_0_0_3:0:0_0:0:0_a219/1
GAATAAATTTCGCAAAGTTTCTCCATCACTTCGAAGATATTTTGCTGCAATGGCTTCTGGTCATGACCATTCGGCAATAAAATCTCTTTGGTTACAGACGCTTTTTCCAGCACGTCAAAATAACTGTCGAGGCGTTTGCGTAATCCGTTT
+
450232322224432243410601.4152056144302252522423222225223132242230434232113122131226134155222203320522312242032334/315322122224424552.33251216523042321
@Chromosome_1112934_1_1_0_0_0_7:1:0_0:0:0_a21a/1
GTATGGCGGTTATCTGGAAACGATGTATGCCGGTGTCGGTTCCGAACTGCTTTATCGCCCGCTATATGCCAGCTGGGCGCTGGGTGTCGACGTTAACTACGTGATGCAGCGTGACTGGGACAACAAGACGCGTTTCACCGATTATCCCAC
+
031221422132231532542101//204.31232/6422523122535522/021452214222133302-5100651601221222123202236221221232.2323320332/1/2226512021.522/421332355402211
@Chromosome_1013198_1_1_0_0_0_4:0:0_0:0:0_a21b/1
CAGCTTCTGAAAGGCGTAATACTGACCGTTGGTCATTAAGTCATCCGGGATATTACGCGAATCAAACATCATCCCCATTGCCAGCGCGCCCAGAATGGCACACACCGCAACCATCACCGCCAGGCATAACATTCCTTTTGGAAATTCTTT
+
32230311220452150262222212220224211322345.212111532222134451504523823422235043622433412220332202,30630321650232134012332503202311222401020135226531202
@rand_0_0_0_0_1_1_0:0:0_0:0:0_7ff/1
TCTGAGAGCTCAGTTTCTTGAAAAAGGTAGACGTGTCACTTCTGACACTGCTACGGAGCAGCGTAAACAGCCGGGTTCGAGGCGGGATGGTTAAGGATTAACAAACAAAGTGCCGCGCATTTCGTGGATAGACTTCATCACGGCCCACAG
+
62122222/223420140302630522142353123041,623233034213255232.42522333.133120322242122213224/202222233422305.32226524302/51412343212220132342021431434122
@Chromosome_2959738_1_0_1_0_0_4:0:0_0:0:0_a21d/1
GCTGACCGTTGATCTGCACACCGGAGTACATAGCAACCAGACCACCAGCAATACAGCCAATCGGCATGGTCACAATGCCCGGCAGCACGCCGAGCCCCACATAACGACGGTCAGAAGGTTCGATAATGCCGAGCGCCACCGGAATGGAAA
+
203/12322224114332126202304202422521337412322143333525224021032321232222104212404322325412206425333/442222327202836321206052252124433/2141122-442/5113
@Chromosome_1584640_1_1_0_0_0_5:1:0_0:0:0_a21e/1
TTGGTCACCGGGTCGGTAAATAATCGTAGATAGATGTCGTTTATCGACTCGCAATTATAATACGCTTGATTCTGTTCAGTACGAAATAACTGAATAATACGCACAGTAAAATATTCGAAAGCGACGGATATATCCGTGGCTTTTTATGTT
+
52122124312/32/223331300564/14351105221142225/43242102612534422321124242046641220555222422406610201262225/23.26222/144342523252321224224430223321.4324
@Chromosome_4397272_1_0_1_0_0_4:0:0_0:0:0_a21f/1
AACGGTTATGAAAATACCCTTACCTGTTTATCTCCGGAGTCACTGCCTTCTCACCACACCGTGAGGGTGGATGCCAAACGCAGGTGTATTGACAACTGGCCTTTCATTTTATACACACCATCAAATGCCCTGAACCAGAAAAGTATTGAA
+
42254222462221351122221022213420334/24623154322433222222/26124241332260112503246511112513122.2142133102/63521232.432342222243512232422121123313132.332
@Chromosome_2125355_1_0_1_0_0_3:0:0_0:0:0_a220/1
GCATTACTGCAAGGTAGTGGACAAGACCGGCGGTCTCAAGTTTTTTGGCTGAAAGATTATTCAGCAGTTGCAGGCATTTTAACTTTTGCCGCTGGACGTTCTGTCAGACGCTTCTCAGAATTAGCATTAAATTGCTTTTTCTGTTCCGGC
+
2234441242215452442132222333120241362242103024323331/1222254242152301321222265222554252263202/15303521/01.24/24222520132423442/32/22420212242235232522
@Chromosome_757307_1_1_0_0_0_2:0:0_0:0:0_a221/1
GGTCGGGCAGGCGGTTACCTGCCGGGTCTGTGGCATACGGGATATCAATGGCCAGGTTACATATACTAATAAGAGCAATTAACTTAATTTATTTGTTTATAATGCGCTTACTTAATACAAACCATTGAATATACCCTCCTGACAGAAAAT
+
54342442451353/12244224052/424222/342132421230023025114223021265431515084242112133522232223.22633223207026./03422012313044230320433222422201143.534541
@Chromosome_177318_1_0_1_0_0_2:0:0_0:0:0_a222/1
CGCCGTCCAACACCGGCAACATCCATTTTGGTAAGCGTCTTGGCTGGCGCACCAGCACGATGGTCAGCATGCTGGTGACCATTGCAACGACCAGATCGGTGGGATCTTTCACCCAAAATACCGGGCCGTGATCCAGCGCCATGTCGCGAA
+
4322/1,222322515622104227-122224243230-141221251333332207522.234422253222223220352/344223122323333121324422222/3421332422/3102112233224322122452243341
@Chromosome_810458_1_0_1_0_0_4:0:0_0:0:0_a223/1
GTCTGATCGCCATAAACGGTGGCGGAGGTGCTAAAAATAAAGTTTTTGACGTTAGCGGCGCGCATGGCGCTAATCAGGCGCAGAGTGCCGTTGACATTGTTGTCGTAATATTCCAGCGGTTTTTGTACCGATTGGACGACGGCTTTCAGC
+
2.14212232222363222242/231.143223232/312232524123320220302322232323/22223121/32363490523224015242220222132445245232/430212322132711354223/333222220462
@Chromosome_975354_1_0_1_0_0_3:0:0_0:0:0_a224/1
GATGCTGGCTGGGTTGATATCAATCTGAATGATTCTAGCATCGGTCGGGTAGAAGGCGCGGTAGGGAAATTGCGTGCCGAGCAGCACCAACGTATCGGCATTCATCATGGTATGGAAAACTGACGAGAAGCCGATTAATCCCGTCATTCC
+
83/32314323122624132424252221524240/34522412244322637321222/042220722164142022.44223632313342024,4/3317/4027344524162./222312230.23-1230/27225262/2340
@Chromosome_248922_1_1_0_0_0_4:0:0_0:0:0_a225/1
GACCTGCCGGTATGGCTGGGTGACACCATCAAAGGCCAGAACCTGGCGATTGCCAGCCTGCATAAAAAACTGCTGACTGCACGCGCCAACCTGCGTCGTCCGGGACGCCCACTCGGCGCGTTTCTGCTGGCCGGTCCCAGCGGCGTGGGT
+
1322/242541252255/1432323/43153722325112212322232.222332421112713312.124343/32.41433313323210534252022333321322222224535430252245435463240021145323/42
@Chromosome_1433213_1_1_0_0_0_1:1:0_0:0:0_a226/1
GCAAAACGAAGACGGCAGCATCGAGTTGCTGGAACGTTGCCCGCCAAGAATGGGAAATCTGTAAAATCAACAAAAAACCCCGCGTTTGAGGGGTTTGCTCTTTAAACGGAAGGGATTATCGCCCCTGAATGGCTAAATCACCCGGCAGAT
+
012022380225424.23222112332041/222222212432/231523212263364242232322460/25424/5334243252226244322163/1325323132261352323264241243150204152292224503350
@Chromosome_2260255_1_0_1_0_0_6:0:0_0:0:0_a227/1
CGTGTTCGGGTAGCACTGTTTCACATCGATGATTTCGGTGTATGACGACCAGAGCGTTTTGTTCTGCAGCTGGTTTGTGGTGCTGTCCGGCGTCATTCTGCGCATCCGTATAGTGAACGGGCGCAGCGGCAGGTTACCAACCACCGCCGA
+
035330162245330/.3/2122426253510212224225322142432203/24233/2331521121312231324.220231234324424441202232632312323232/321223222/63/24432333713822045223
@Chromosome_1243199_1_0_1_0_0_2:0:0_0:0:0_a228/1
CACCGGGCGCATCAAAGCTGTACCACCCGGGATGTGGCGCTGGATCGTCATTTACCGGACTGCGAAGACAGACTTAAAGAGGTGATATGGGCGTTCAGTGATTTTGTCCGCGATAAGCGTGGTGTGTATGATCCGGAAGCCCGTTACCCC
+
10213223521/22142124411123041254423/4551445441205243444232423352443/322552.33212113.-242/512222163137362224342322332222422342242241420.11211124223522/
@Chromosome_3591507_1_0_1_0_0_2:0:0_0:0:0_a229/1
GATACACAAAACACATGCTGCGTCTGCGGCGGGCCGGAGAGATAAACGAAGAACATTTACCTGAAATTATTCTGCTCAACTCTCATGACGGTACCTCCAGCTACCAGATGCTGCCGGGTTACTTCAGGTTCGTTTGCCAGAACGGATGCG
+
2122112023422116/12223224/322201334044322252332212/243422251440424363211123302321332233251252344122442124221452661026022132323330222125314232033131025
@Chromosome_2745982_1_1_0_0_0_4:0:0_0:0:0_a22a/1
AAATCGTTGACACTAACGCTGCCTGGCTGGCCGTTTTTTTCTTTCATTAGGGGCTGCCATTATCTCGCCGCAATACGGTGGGGGATAACCCTGATGACTTAGTCACCATTCTTCGCGAACGTAGTCAGCACGCCGATGTGCTGGTCGTTA
+
132643535332//2322324422436234603251220243/2213344224132232732423222531232242022222122052222152203051324.521231203253222213542224122213502421452222532
@Chromosome_2331602_1_0_1_0_0_4:0:0_0:0:0_a22b/1
CGTCTTCATGCTGCGGAGCCTGACGATAATGCATCGCAAAGGCCAACCCTTTCGTCTCCAGCTCCGCACCGGGTTACTGGGCGATGACCGTATGCAGTTGCACGCTAATATCACGCGCAATCGCATCCAGCAGATGAACGATATGTGTTT
+
2232332242355403222361012122044223345224343322242.22243/05225202232210/2324523.7423124221423232422332212-4110240521222/3223216253242220522222532233432
@Chromosome_1851761_1_1_0_0_0_3:0:0_0:0:0_a22c/1
AAGTAGTGCCGAAGGGAAAGCGCGCGTCCAGTCATTGCTGGCGATTAAGGCAATCTTTGGTGATGATTGGCCAGACAATAGCTTGTTTACTGCAAAAGTGACGGAAGCGTACTTGTCTTTATTAGCGCATGGCGCATAAGCGACCGTGGC
+
2223542225322426453012220-43236231227424145223155123455105543.2061/21204342224222102223302222513473154/434252.30334238522-22321224425224323525472305//
@Chromosome_3102215_1_1_0_0_0_2:0:0_0:0:0_a22d/1
CCCGCTATGTGCCGTCGGGTGATGTTACCGATGTGGTACAAGAAGCTTTTATTAAAGCCTATCGTGCGCTGGATTCGTTCCGGGGAGATAGCGCTTTTTATACATGGCTGTATCGGATTGCTGTAAATAGAGCGAAAAATTACCTGGTTG
+
33222221422223452215/112353302221223223012232324310243313423424220302513/405322314221213021224125/0222412224223134422.422323223323231342212337/2221136
@Chromosome_604993_1_1_0_0_0_3:0:0_0:0:0_a22e/1
TGTTTCAGCCGCCGCGCCGTGACCGCTCTGTTAGCTGACGGTGACGGTATTGCTTTCGACGTGCAGAGTCTAACTGAAGATTACGACATTGGTTTCCGCCTGAAGGAGAAAGGTATGACGGAAATTTTTGTCTGTTTTCCGGTGGTGGAC
+
22442502104/42122221421333332352-41224613223223222222334250522112422244423232022432222311335243722430212322230024250121330/532233222335325344123123222
@Chromosome_2061135_1_1_0_0_0_1:0:0_0:0:0_a22f/1
CCGGCCCGACCAAAGTCGGCCCCATACGCCCCACCATAATTCGTGTGCGAAAAAGACGTGGCGATGCGGTACGCACGAAAAAACCGCTGGCGCGGTTGTGCGCGTGTATAGTCAGCGGGGTGGAAATCCCGGCACCCGTTTTATGAGGTG
+
3451645,22222211214234201224243442332334124235.132325222103201323213/43/22204221223201342215323305.32422622100445/324223222/42032323230.11124521514036
@Chromosome_444124_1_0_1_0_0_1:0:0_0:0:0_a230/1
GGTGTAACGCCAGCTAAATTCCTGACTTAAATACGTTCCCAGCGGAATGCCCAGCAAATTGGCGACTGTCATCACGGAAACCATCCCCGCCACGGCGGCGGTGACTTTTCCGGGTTTGATAATTTTTGATAACACGATCGCGCCGACGCC
+
143414242242242272233332413231333001551232222223334.2213//256311024122325026/2022125242122.21342622232024123333.32212621522/32230432333426222834125350
@Chromosome_1379694_1_1_0_0_0_2:0:0_0:0:0_a231/1
TTTATACTGATAATTTTTCAGCGGCTTACCGTTCATCTGCGCCAGGAAGTTGTTCATTGCGCAAGTCGCCATCTGGTGTGCAGCCTGAGCACGCGGCGGAACAAAGCCCCCTTCCGGACGCGGGCATGACGCGCAGTCGCCAATAGCGTA
+
4215551613502224323725/225132236212765143212382661323445320142343334222104305224024423/2/1235133222221.2332352//2334.423525242245142525224233213222121
@Chromosome_1633526_1_0_1_0_0_2:0:0_0:0:0_a232/1
AGTTGTCGGTTCGTTTTAACGGTTGGTGATATCACTTTAGATATTGATCATTAAGTTGATTAGACCCAAAATCATGATTAGACCTATCATTTAAATGATTAATAGATTGCATGGAGATACTGAATGAAGCGTGAAGACATCGCTGATCTG
+
025224233243422522322124214242432222.353242123405222272322224/54234222242030232432242122523/22-30//24213203720201062//251235510224312521123./232254202
@Chromosome_5042895_1_0_1_0_0_3:0:0_0:0:0_a233/1
GTTAAAGACGAAGAGATCCTGACGCAACTGGCGATCCCGCCGTTGTACTGGGATGTAATCGCCGAAAGCTGGCGCGCACGCGATCCTTCGCTGTATGGCCGGAGGGATTTTGCCTGGTGTGGCAATGCGCCGGTGACGCTGCTGGAGTAC
+
315223534233226222314526135404/603732223/22152/0224132422-234226422203133231342024232335103621152013212220243/2237432030232370353222435331132332/32003
@Chromosome_1271984_1_1_0_0_0_5:0:0_0:0:0_a234/1
CAGTGGGTAAGAACACGGCGAAGATACAGGGTGACATAAAGCACCACCTTGAAGAGGATAAAATGGGAGAGCAGTTATCGATTCCCAGTCCGGGCAGCCCGTTTACGGACCGTAAGTAACGAAGTTGGATGCAAATGTCAGATCGTATGC
+
2311253242155202223122234231142516202282420532122113232/01202271222102223611132350/10302222625223/.2231042402/2242124/4212/333243232532.10230420523212
@Chromosome_2063850_1_1_0_0_0_3:0:0_0:0:0_a235/1
CCAGATCACGTAAATCTGTACGCTCTGTTCACCGTAATCGTTCAGCTCATCTGCGCGGTCGTAGGCGGTGCGAATCAAGTAGTCTTTGCGTGGAACAAGTACGCCACCCTGTTTCTCAATGTAGGTGGCAAAACATCCGGCATCAGCGGC
+
0221542140322151125024222012102322522304239344322222132352133.22223232242.102453232323224.32432045422211222233222251401243-2/2522323230.51211231234413
@Chromosome_1863844_1_1_0_0_0_6:0:0_0:0:0_a236/1
TCACATAGCCCATATTCCCTGCAGATTCATGAGAGATAAGGTCTTCTTGCTCTGTTGGCATCATGTCGGGCAACAGGATATCGCAACACTTAGCCGACGCCTTCATGAAGTGGTCAATGCCTACAATCATATCGCACTTGCTGTCATCCT
+
252532642220230333312/422233420222414432322322/222226021252232424011430340443221232215264/31223222413112.1233232302233523232,3222323423232123832322214
@Chromosome_3366073_1_1_0_0_0_5:0:0_0:0:0_a237/1
TTGGCTGCACAGAAATTGGTATACTGGTGCAAGAAGAGCGCAGTGTTTTGCCTGTGTTTGATACCGCGGCGATCCATCCCGAGGATGCTGTCGCTTTTATGCTGTCGTAGCTGACGACAAAATCGCTTCCAGAGAAGTGACCAGTTTCGG
+
022432211342125423444423212438230253231/2002332232/4204612226522333422215321724420521203061224.13332234020322221/430213143240212112042222336243/422432
@Chromosome_3748193_1_0_1_0_0_6:1:0_0:0:0_a238/1
GTTAATTTTGTTATCTGTATTAGATATCCTGAGACAGATAAATGCTTACTACACCACGGTAGATGCCTGTGTCCAGCACACCTTTGGTGGATCGAGCAAACATAAGGTTTTTAGCCAGAGAACCGTTAGTTAACGCATCGGAAGCAAAGA
+
1014121224121123002042426252231520220235222/23535210210525242222304222252233420002212321224433322533/353325222/3433125214242623413213-522233204-152.12
@Chromosome_4901065_1_0_1_0_0_4:0:0_0:0:0_a239/1
GCGGCGTGCGGGTGATATCATCCGGCTGTTCGCCGCTATCCTCTTCAAACTTCGCCAGCCCCTGACGCGCCAGCAGGCTGCAAACGTGCGGCGACGGCTGTTGTTCGCTGTCGGCGGTGGTCAGCGTCGCCGCTTCACCGTTTGCCTGCA
+
3232/13/2205612032121052/20222516232122312/2223//5323543433224212221222252255,2613412223120221342224132421144533.322122/24231054041022272222234220.463
@Chromosome_1410699_1_1_0_0_0_1:0:0_0:0:0_a23a/1
CAGCGTTTGTACCGGAGCTGGTCCGTTGCAAAATGCTCACCGGGAGAATTCAGATATTCCCTCTATCACACTATGTACATATCACAGCCAAAGGACAGACCAGATTGAAGTGGTAAAACCGATCGTGCACACTACGCAGTCTCACAACTA
+
445420223/3201224125232226435303336254/23222522422/43245302172234205034240322003232222423516220,322315322223//.5223240/124214/421242232324321504131136
@Chromosome_3414494_1_0_1_0_0_1:0:0_0:0:0_a23b/1
ATTCGTACCGCAGAATCTTTGGGCAAATGGAACGAGTTAAGGCTGGTTCAACAGGCAATGGTTGATGTTGGCGTGGTGCAGTCTGGTTATAACGATCCAGCTGCAGCTCTGATTATCACCGATCTTCTCGATCGCATCGCCGCACCTACC
+
242024.32/22242253312-024432212286033200142323056212183232422222315222202101224022252423/0/40112123323312352033421222225454323242242422221220443225522
@Chromosome_1242381_1_1_0_0_0_4:0:0_0:0:0_a23c/1
TAATAACAATGGATTTATCACCAGAAGACGCAAAGTGTTTACGGGAACTGCAACACCGTATGCTGAGAGAAGCCATTATCGAACAGCAAACGGGCATGAGCGCCATAGACCCATTGCGATACAAACGGGCATCATCTCCTTTAGTTGACG
+
2/020215342240021123212343233232362233225233/52,2232456250502235244222251/42343561442324215132240241223225/214232224341221522223236.2523.5112235220342
@Chromosome_3340244_1_1_0_0_0_3:0:0_0:0:0_a23d/1
GCAGGAAATGCTTTGGTTGTTGCAGGCGGTGATGACGCCCGAACGTGAGAACACCCAGCGTAGTGCGCTGGCTACGTCAACGATGGGGCTGAACGCGCTGGATATTGAAACGCTGAATAATGACGAACATGCGTGGGATGCGGTAGTCGA
+
35462005414133561/23/022112113202742354/3101332224223321221262/4252312325241/1263223/22322214102215221220542312032423325421652222125420212/32433212352
@Chromosome_1116717_1_0_1_0_0_4:0:0_0:0:0_a23e/1
TGGTAACATAGTTTCACGTGGTACTATAACTGGCTGTTAAATGGCATTTATAACTATTAGGTGCAGAGATATTCGCTTAAATGGATTAGTTTCTTTGTGGAAAAGTAACCGATGTTATAATTTATGATGTTGAGTATTGCACTATTCCAA
+
20222420323531207335242/733213323152245123222-5.234250231335214034743323200122620222/223211303221332456.302013234232.33633/733332222342325214032232624
@Chromosome_1893330_1_1_0_0_0_3:0:0_0:0:0_a23f/1
GCCACCTCAGGTGCAGGCCGTCGTGCTCGACCTGTGGGTTAACCTTCTGGTTGTGCCGCAGAAACCGGAATTTGTCGAACGTATTCGTGCGGCGCTGGGGACACCAAAATCACCGGATGAGATGACCCCGGAAAAGCAGCAGGCCGCTCA
+
30043320324324/21231002310734226212242305110233523202414/0214262,026023024/222133432524204555130224153220042545533557414435324222/33462314102624144003
@Chromosome_2662970_1_0_1_0_0_2:0:0_0:0:0_a240/1
CCGTGGCCAGCTGGCTGCCGCAGACATCATTGTCGCCAATAAATCCGACCGTGCGACGCCCGAAAGTGAGCAAGCGCTACAGCGTTGGTGGCAGCAAAATGGTGGCGATCGACAATTAATTCACAGTGAGCATGGGAAAGTCGACGGTCA
+
25223/244232/13224420/21221025/22321/2244204224124/110333653212240470242522282321352523452328233423242250322312214323530341362432333226222222532022022
@Chromosome_657280_1_0_1_0_0_2:0:0_0:0:0_a241/1
GTTTAACAATACGTCGCGAATGGCCTGCGCATTATTGATCCCCAGTCGCACGGTTAGCGGCAACGTTTCTGGTTGCGGAGCCAGCACCACCGCTTCATACCATTTCGACAGCGTGTCACCGATCCCCGCCAGCAGATAATGTTGCGGTGC
+
2253433422221053003231532225252205144254211/333/2432212/22222/06221122403643711442014204225263334222240221332221122521222251532252304.2412121232381312
@Chromosome_2497449_1_1_0_0_0_1:0:0_0:0:0_a242/1
TCGGGCAGGCAGAAATATGCTGTGTCGACGAAAAGGATATTCCTATATTAGGAGTGAGATTCTTTTGGCGAAATTAAAATATGAATTACAGTTGGATAATCTGACAGGTGTCATATATACAGGTGTAATTCGTATTATCCCTAGAATATT
+
23164/01213452450434225312524334532452252223402422412233412/21425632431162313134232103844/122127025222125232224112/3426322/03/423637342366223134211616
@Chromosome_434043_1_0_1_0_0_3:0:0_0:0:0_a243/1
GCTCGCCGCTTAACGGGTGATCAGACCGCCGCTCTGCGTGATTCTCTTAGCGATAAACCTGCAAAAAATATTATTTTGCTGATTGGCGATGGGATGGTGGATTCGGAAATTACTGCCGCTCGTAATTATGCCTAAGGTGCGGGCGGCTTT
+
7324242222122211/22442413024353/14531352/2221413233261270313523/21536531132432521322620232322324232142/.222.27302510483221204.62421704212/223315024337
@Chromosome_82556_1_1_0_0_0_2:0:0_0:0:0_a244/1
GAAGAAGTCAAAGCAGAAGCCGCCAACGGTAACGGTCCGGTCGATGCCGTGTATCAGGCAATTAACCGCAGCACTGACTATAACGTCGAACTGGTGAAATACAGCCTGACTGCTAAAGGTCACGGTAAAGATGCTCTGGGTCAGGTGGAT
+
2242231235221124/41-112/552202434234610222251.2222432424140323512/25314722322452741.21141433412216134022212244242/1120.23432313513/.201202723212522222
@Chromosome_529992_1_1_0_0_0_1:0:0_0:0:0_a245/1
CGATGTGTTTGTAGAACTCTTTGTACTCTTCATCGGTGATTTCCGACTTGTTACGAGTCCACAGCGCCAGCGCTTTGTTGATTTTTTCCCAGGAGATAACGGTTTCGCCGTCTTTCTCTTCGCGTTTTTCGATCTCTACCGGCAGCGCGA
+
//23024422242204233133422342452.5202836142266253/341234223242424222223122313044226222/022234322422133024442232222321223220222212263322466/2741232.3332
@Chromosome_129557_1_1_0_0_0_4:0:0_0:0:0_a246/1
AGACGTAATAAAAGCGGCGGGGTTAGCCGCTTTTTTAATTGCCGGATGTTCCGGCAAACGAACAATTACTTGTTCTTCGCCTTCGGGTTCGGCAGGTCGGTAATGCTACCTTCGAACACTTCTGCCGCCAGGCCCACAGACTCGTGCAGA
+
0024222522442//220132542122/2322422/3/522012202342342333322/43364-114310321232223402433720/423244222/20/321024222442323221432210123442/322124322422431
@Chromosome_3153578_1_0_1_0_0_3:0:0_0:0:0_a247/1
AGTGCTGGAAAAATTACTTTTGCAGGAATAGAATCTGCCCATTGCTGAAGGTTAAGTGCTTTTATCAATTTCATATTGGTGCTCCACCCAATAAAATTTTAAACAACCAAATCTAAAAAAAACTAATATTAAAAATTCATTTTTAATGTA
+
1222135504220332132423241313164/12511330234132133542342/2122632232452351212024/46422324222244223423213200305204140512401224222425401442242022352005222
@Chromosome_1615526_1_1_0_0_0_2:1:0_0:0:0_a248/1
CCGCTTTTCCTAAATCATTAAAGGCAAAGGCGGTTTTGTAGAGATATACACCGAGAATATCGATCTTGGTCGTCAGCCAATAAACATCCGCGAACATGTAGAACATCCAGATGGTGCGCAGGGTCACCACCGTCGCCAGGGCCGGCATAA
+
23-2610.081240120231221245310222012215152222334122421/1323233222/321534324222326124351224021152313/21323022235321523/22342031364123//62331026125103223
@Chromosome_1253769_1_0_1_0_0_2:0:0_0:0:0_a249/1
TGAATATTCGTTATGAAGCCTTTCCGGCAGAAAAATTTGGGCAGTTCTCTGCTACGGCTAAAACTATATCCATGACTCCTGCGTCAACACAGGAAATGTTGACCTATAAGGGAGCACCACAGAATACGCCGGGCGACTCTGTTCCCTGGT
+
4522525/44115213215210202220444213.20523225204222342242310725211333222033744-2522123/422123020272/4230202241321451122166222335252354243132121405105565
@Chromosome_5238975_1_0_1_0_0_5:0:0_0:0:0_a24a/1
CCATTTTATACGCGAAGGCGCTTGCGGTACAACCATAATCCAGGAATGGAAAGACCGATTGATAACTCACCAACAATCGATGAAGCTGTAAGAAAGTTGGTTAACAGGGTACTCATCAACGGTTCGCTATAACCTAACTGGCTGATTTTT
+
230353513223422326322131/44/033323422013254242512//4/534222240263223/5043253345422224624232344522222532225121425334224022.33223350543.64622.4332236243
@Chromosome_1881845_1_1_0_0_0_5:0:0_0:0:0_a24b/1
ACACGCATGAACAGATTGATGGATATCATGCCTTAAGGCTTCATCAAATTGTCAGGGGAACGAATCCCGGTGTTGCGACTGTTTATGCTTTTGCGAATATGGCTACTCATCCTTCTGAGTATGGTATCGCCTTGTATAACGCGTCGGGTG
+
2302533240211212422324314232212240433242253424326412264321232421220223/22422511552222224212122532202332342/42213422432032352520234/362222-235624213321
@Chromosome_618225_1_0_1_0_0_2:0:0_0:0:0_a24c/1
GCAATCGCTTATTGGCAAAATGACAGTTTTGTCATTTTTCTGTCACCGGAAAATCAGAGCCTGGCGAGTAAAGTTGGCGGCATAATATCACCAGAAATTATGAGCCTATGTCTCCTTGTAAACTTCTGCCATTTTGTGTGGCCCTTGCGC
+
2442242314314342032/22/20,214012222402123424344022140410341/226223432312655/425230242704.20402305152242224442/122222152320224423430213554233421202221/
@Chromosome_2870589_1_1_0_0_0_1:0:0_0:0:0_a24d/1
TAATTCCTCTTTCGCTAAGAATCAGATCGTGTTTTGTTCCGGTAATAAAGTATTTTCCGAGGTCGATGTTTAGCTTCATTGTTTTCATTGTTAATTCCTCAGTCATTACTGATAGCGCCATAGCGTGAGCGGTAATTACGCAGGCGCGGG
+
235503242322714132172652032453042232435202213231211452434/22245222212514122455402447612142052171203012332226323220232223222315233052544103243222224402
@Chromosome_4497770_1_1_0_0_0_2:0:0_0:0:0_a24e/1
CTGATTTTCATTCTGATTGCTAGTCTGTTGCCGTGGTGGTCACAGTGGATCCTGAATGTGCCGTGGGCCATTTTCCACATCCTGATCATTACGCTGCAAGCCTTCATCTTCATGGTTCTGACGATCGTCTATCTGTCCATGGCGTCTGAA
+
21/034322231-202222224321/426423222712012522231304222240222/123601322222224332222132223222.22121323212024//20245213521143/2213221234332222424222534122
@Chromosome_68698_1_1_0_0_0_5:0:0_0:0:0_a24f/1
ATGGGCGATGAGCGCCGAACAACATTATCTTCCAACTTCCGCCCCGGCCCAGTCTGCCCAGGCCGTTGCGACTCTATAAAAACACGATAATGACGATTTTTGATAATTATGAAGTGTGGTTTGTCATTGGCAGCCAGCATCTGTATGGCC
+
20523222422133241122322/22233132324362/31421/22152/0142232107412222220221/2232332130322/232144421223202121232202135252041245132523323241224/332221/020
@Chromosome_2071448_1_1_0_0_0_1:0:0_0:0:0_a250/1
TCGGGTTACGGCGTTTGATGCCGTCATAACTGCTATTCGTGCGCGCAATTGGCCCGGTGGTGTCCGGGAGGATTTTTTCGCCTTTCTGGTCGGTCACGCCGATCACGTTAATTCTTTTCGTAAATTCGTTACTTTCCTTTGAGGCGTTTT
+
5323423242356632362/243222230.2212332124232342/120143245024234322322033/2222422112102332022222220621123125431233364231131/2021541313412202243532206050
@Chromosome_3250220_1_1_0_0_0_3:0:0_0:0:0_a251/1
CGCCACCGGGCGTATCGGCGATGGCGCGCCCGCGCTGTGGTTTGGTAATATTCGCGACTTTACCGATGCCCGCGTGGCGATGAACACCATCGGTTCCTGGCAGAACCACGCGATTTCCCTCGGCCTGCCGCCAAATGCCCCGGTTAAAAA
+
32124023421221.225613401222443221253231254245220022233223.2465242242242414225133125331432226021514226/032/24122547114221462132212132450325232421.22/24
@Chromosome_4683288_1_0_1_0_0_1:0:0_0:0:0_a252/1
GTGCCACCAGCTCACGATCATTAAACGGTTTCGGGAGATAGTCATCTGCGCCCAGCTCAAGGCCGAGAACGCGATCAAGTTCACTGCTGCGCGCCGTCAACATAATGACAGGCGTCTGGTGTGTCTGGCGAAGTGCTTTTAATGTGTCGA
+
0212142233335962/573212/13222-21/4221323221203422222322273/1/43224242134/25131422243125--31023321631133122263022224/2222223434633423561431442172153410
@Chromosome_1556349_1_0_1_0_0_1:0:0_0:0:0_a253/1
TGAAGGATACGGAAGCAGAAAAACTGTTCCGGATCCTGGAGGCGGAAGAAACAAAAAACAACCTGATGCAGGTAGCCAGTGAGCATATTGCGCCGCTTCAGGATGCTGCAGATCTGGAAATTGCAACGGAGGAAGAAACCTCATTGCTGG
+
2522612073322125422224420/22254331251413122323224422342433/52042234/2333355230221.7132334022422335318332230432205153.242112012443212152323202023343244
@Chromosome_4092402_1_0_1_0_0_2:0:0_0:0:0_a254/1
GTACTGATGCATGGTATGCAACTGGCGCTATTGAAATCCACTTTACCGAAAGATGGCCCGCAGATGACCACCGCCGAAAAGGTGCGGATTTTCCTTTTCGGCGTGTTTGAACTGCTGGTCTGGCAGAAGAAATTTAAAGTTACAAAATAA
+
22412211223262012224226202-4/133423221321232222230574063322.1222420323/235314234662245222111634223132242233315/3632221421621322/2221322347402202332143
@Chromosome_3690426_1_0_1_0_0_1:0:0_0:0:0_a255/1
CGACTATAATACCCCTTATCTTTTCGCTATTTCCTTTGTACTGTTGATCGGCCTTTTAGAAATTTTAGCGCTTATCTGCGGTCACATGCTCTCCGGTGCTCTTGATGCACATCTTGACCATTGTGATTCCATAACCACAGGTCATATTAG
+
4720224134/0521554422033220320511222121622.32322125443625241222214231222342432325220.1223202242223322023/361322304142402/32022211054212252422450122515
@Chromosome_2590887_1_0_1_0_0_1:0:0_0:0:0_a256/1
TCTTTAGAATGGCAAAACACCGTCGCCCAGGCGATCAGTCAGATCGACGGCCTGAAAACAACACAGCTACCATCACCAGTAATGGCTTTACTCACGGCACTTGAAATGAAATGCACAAGATATAAAGTGCGTGAGGATGTTATGGATCAG
+
20422/1.1/12333//3422432422225012222223342001232026312321313237736211413/222122113203435420125304232223224120234506132142220403/222263.2/7244221331540
@Chromosome_1553114_1_1_0_0_0_4:1:0_0:0:0_a257/1
CTGCTGGTTCGTCTGGCCTTCAGCACAATGTTGCACTTCTGTACTGGCTTTCCTGTGCCATCTTTAAGCACCCCAGAAATTTTTACTGTCATACTTATCCACCAATAAAAAAAGCCCGCAGCAGTGACGCCACGGGCTTCAGGACAGTGT
+
125307234253575/1222510/21223222212223220313122463421373022022222234252256052243240422222323332230343304012541/221223123252204123226422171412422152422
@Chromosome_238576_1_0_1_0_0_1:0:0_0:0:0_a258/1
GAGAACGAGGATGTTGCCAGTGCTGAGAATATGAACTGGATGCAGGCCCTGCGTTTTGTGGCTGCAAAAGGACATCAGAAAGCGATTATTGTTTACCAGGATACATTGCAGACAGGAAAATATGACTCTGCGCTGAAATCAACAGTATGG
+
2/4216202625313242313423205222322125236552543235/302/4432222132222231150225551143,.123235242303230124425144.2251322235201351/2232212250323032442432252
@Chromosome_60623_1_1_0_0_0_1:0:0_0:0:0_a259/1
CGTCTGGAAGAGCACAAAGATCGCGTGATGACGCGCATTCAGCGTGATTATCCGCAGGCAGAATCGGTGCATCGTCTGGATATGGCTACCAGCGGCGTGATTGTAGTGGCGCTGACCAAAGCCGCGGAGCGGGAGTTAAAACGCCAGTTC
+
522/225023/2341032233/223/30224.32321122524542434633120332121243521022320244222202/433012444231/233323232212/620311254027224/3446232233622342612253263
@Chromosome_3258506_1_0_1_0_0_5:0:0_0:0:0_a25a/1
TTGTTATGGCTATTACGCATATTTGATCCTGTTACTCTGACGAACCGGGCATGGAACCCCGGTGGTGTCTCAGGATCTGATAATATCGTTCTGTCTCAACAGATCTACTAATTGCTGTACCAAATTTGTTACTAATTGTTCACCATTGAA
+
532225135323217223.3221113125214261/232242421032421110233224524/2153532244122122321/252233-27222322302232725223423235/522321203420/3202511072243505363
@Chromosome_1757916_1_0_1_0_0_5:0:0_0:0:0_a25b/1
CTGCCTTGAGGAATATTTATTGAGTCAAGAGTATTACTATTCAGTCTTAGCTTTACCAGTCTATCGTAGTTGGTTGCATCAAAATGTGTGAGTTGGTTATTGTCAAGATTGATAGAGGTGAAGTTTTGCCGCCCTGGTGGTTGAGTGGTT
+
440201/2243313032734323822203622412324/206617334235502442122221121521241024.03520322202434123264427338/22214123324611226322311122236202235414232132222
@Chromosome_2202213_1_1_0_0_0_3:0:0_0:0:0_a25c/1
TCACCATCATTGAAGCCAATGATTATCGGGTTGATCTGGTTCGCATTGTTAAAGAGCAACCGGCGCACGATGAAGATGAGTAAGCATTAACGTAACGGCATAATGGGCGTGATATGTCCATTATGCCGGGCGGGCCGCGGTTAGCTGCCC
+
/333/523222222/243326428022322223/425232542235523.21426432434.1324.52243122112202262121332133122132252532214453425420435333262404214321244-32353152225
@Chromosome_5246650_1_0_1_0_0_1:0:0_0:0:0_a25d/1
ACCAGAAGGCATCGCGCCCACCTGGACCGTTTCTTCGTTGCACGAACTGGAGCAGCTCCTGTGTAAACACTGATTGCCTCCCCCCCGTTGATGGGTAAAATAGCCGAAATTTTTCGTTTTCAACAAGCGCGGCGCGATGCCGCTTACTCA
+
223441040321224202.24462/3122245/211121322212622140234226420/542303311.54216332242/231712340102122204232223423022214342422220132212013//24621223032113
@Chromosome_3447065_1_1_0_0_0_3:0:0_0:0:0_a25e/1
TCACCGCACCGGCAACGATGATCGACTGGCGTCCTGTTGTTCATGAACTGCGCCTGTTCAAATCGCCAGAAGAGATTGCCGTACTCCGCCGCGCGGGAGAAATCACCGCCATGGCTCATACACGGGCGATGGAAAAATGCCGACCGGGAA
+
2225-2432424245142142400222162232432423331361022122164347/226614424412200823123/420213233/1822.26-22702253322502554223.23.532232-242423243322222232222
@Chromosome_4934216_1_1_0_0_0_4:0:0_0:0:0_a25f/1
GTATTTCTGTTCGCCATAATCCTGAGTTCACAATGATGGAACTCTACATGACGTATGCGGATTACCACGATTTGATTGAACTGACAGAGTCCCTGTTCCCCACCCTGGCTCAAGAGGTTCTGGGTACCGCTAAAGTCACTTATGGCGAGC
+
2332-2211252/3120230222322342422111113225223223145512242322215352/3234/2643.444354015530123203/0214.3223/62053222202322-225031922152322544155222232531
@Chromosome_1334086_1_0_1_0_0_1:0:0_0:0:0_a260/1
AAGTTCGCCAGCCAGGGCGTCAATAGCCCCAGCTGGCAATGGAGAAGTTTTCGCTATGGTGACTTCTATTCGCATAATAGCCCCCTGTTGAATATACTGGTTATTTATACAGGTAAAATAACCTAATGACAACAGGAAGCTACAATTTTT
+
202322004222232002425133632062212120205011055/23220502420/0232243633122/33222245523222422/35233742223/523112242123122353312335327224436054252222172212
@Chromosome_2771369_1_1_0_0_0_4:0:0_0:0:0_a261/1
GCCGTTCCTGGGTATTGCCTGGTTGCTGAAACGCGATCCGTTGAACTCAATGATGAACATCCCGGCGGTTCTTGCCCGCTTTGCAGGTAATGGTCTGCTGTTAAGCGAGGACGGTTATCTGCGCTGGTATGTGGCATCCATGAGCATCGG
+
332.72321322142211341151625205229232122102222222/2041014245524153742426422222212141613222212222311.3422246032534052354323254215232274.422/222710255053
@Chromosome_3005685_1_1_0_0_0_3:0:0_0:0:0_a262/1
AATGCACCCGGTGTATGGTTGCCAAAGGTAAGCGGTATCAGGAGCGCAGATTCGCAGCCGTTAGATGCAGGTAAGAGTAATAGCGGGTCGCGTTGCCAGTGAAACAGATCGTCTGCACGGTGCGTCAAGGTCGGTTGTCGGGTTTGTAGC
+
422142/22124345/3522432122324/22224223135313312244202224442222102/3136222320220212636323250425313022/1223245222.3331021211403331346232233227/.52234441
@Chromosome_1057200_1_0_1_0_0_2:0:0_0:0:0_a263/1
TCACGATTATCGGGCGCCGGATTACCAGATTACTGATATTGACTTGACCTTTGACCTCGACGCGCAAAAGACGGTCGTTACCGCGGTCAGCCAGGCTGTCTGTCATGGTGCATCAGATGCTCCGCTTCGTCTCAACGGCGAAGACCTCAA
+
332341242300202.1542333352327342462322/262/362333220023223523111232122306301332443125251423241431243212431245/432413241245312222222532/3055332232244/2
@Chromosome_2136765_1_0_1_0_0_5:0:0_0:0:0_a264/1
AGAAGGGGCTGAATCGCCCTGGGGGGGCGCACAACTGACATTTATCGTCCGCCGCGATGTCACGCCACAGCCACCACAAACTCCGCAAGCCTTACTGGAGTTTGCTAAAGTCAAACCCGGCACGGTTACCTATCCGTGCCCACCGGACTT
+
46022.4421533433/512221420232652642223302202232420223550121222/25225524240101424341545212343213322421302/2202300/3.4532/402244302/31260235140232422132
@Chromosome_990329_1_0_1_0_0_3:0:0_0:0:0_a265/1
ATAACAGCACCGATGAGATGGAGGAGATCAAGAAGATCTTTACACCGGAATTCCGTAACGGTCTCGACAACATTATCTGGTTTAATCATCTGTCAACCGACGTGATCCATCAGGTGGTGGATAAATTCATCGTCGAGTTGCAGGTTCAGC
+
214662432223.422020422222233143222/3210354422222422225544143221222412161422+32042122127/22132545034420433242152-11213033524232542423442122124404202253
@Chromosome_5178416_1_0_1_0_0_1:0:0_0:0:0_a266/1
AAATTCTGTCCCTAAAGCAGTGAGCTGGCCCTGACGGGTCAGGACACGGAAGGGGCGTTGCAGGGCATCTTTCGCGGTAGTAATGGCGATTTCACCGTACCAGAGCCGGACGGTGCGCTGGTGCGCATCAAAACGCACATCCGCCGCGCT
+
2223/2224523243630/312272128.2420332403223125215522132412462142522202/4248432624223132212223/2453422/532/205232221122113320112240304322423312352343040
@Chromosome_4845447_1_0_1_0_0_3:0:0_0:0:0_a267/1
TTGAAGGTCATTATCAGGTCGATCCTTCCTTGTTCATGCCGAATGCTGATTTCCTGGTGCGCGTCAGCGGGATGTCGATGAAAGATATCGGCATTATGGATGGCGTCTTGCTGGCAGTGCATAAAACTCAGGATGTACGTAACGGTCAGG
+
34233/4005223-3433051323/53244320242/03320230152245166306/233120032/002222333564331001302133243433/052323210263335122322142423623342434220314530333823
@Chromosome_369307_1_0_1_0_0_4:1:0_0:0:0_a268/1
AACGTTATTAACGTCGGTATCACCATGTTTAGCGATGACCTGAAAAAGCAGCATGTAAAAGTGACTCTACTCGACTGGACGCCGCCGGGGCAGGGCAATATGCAGGTGGTGCAGGCGCTGGATAACATCGCCGATTCCCCGCTGGCAGAC
+
5022622154332/2526212222351/320/16422352124422342421223214032263103132232521252442415220125.1424523335246233/212655433225323511.527213502422/323544202
@rand_0_0_0_0_1_1_0:0:0_0:0:0_800/1
GGAGAAATCGTAGTACCCGAACTTAAACGTTGGAGTCTAACTGACAATCAATGTGTAAGGGCGCTAACATCGGACCCTAATGCCTCTTGTTCATAGCCTATCCTGATCACATGGACTTGAGTCATCCAACTTGTAATGTTGACTCATTTA
+
22223622532262123253202211431142841222432225022432420332243230436/222/5122042432312402/54223523222532/3022240221332331222426213245255262243441443/2231
@Chromosome_2464443_1_1_0_0_0_3:0:0_0:0:0_a26a/1
TCTGGGTGTAATCCATCACAGCCAGAACCGCAGAGGCTTTCCGCAGTTGATCCCGCATCATCACTTCCATCTGCGGTTGTCCGGCCTCATTAGGGCCGGGGGTATCCAGCAGTGTGAGGGTTCCCTGGCCTGCATCCATCCCCACCAGAT
+
31425-02312226242255322743426262225017422433020231223002223221133/05302644324253.4324122122./22/1524312332164722-526223122122/22322.20/413224112/33221
@Chromosome_4828062_1_0_1_0_0_3:0:0_0:0:0_a26b/1
GAGACATTGCTTGGCGGTAGGTCGGCTTTATCAGCAGTACCGAGCGGACCAGCATAAGCAGGAAGAACAGAGACTGATAACATCAAATCAGCAAAATAAGGCTTCATTTTTACCACCTTTATCAGGTTACGTTTCATTAGTTCCAGAGGA
+
/423222122/43272224232124122342215238//2402211423421213423212222122023012046250623442211412243114036125/2223361332132022530232206234443270412212231652
@Chromosome_996753_1_0_1_0_0_4:1:0_0:0:0_a26c/1
ACAGATACAGCGCCTCTTCAACCGTGGTATTACCGCCGCCGATGACCGCAACTTTATGGTTGCGATAGAAGGAACCGTCGCAGGTTGCACATGCAGAAACCCCACGGCCTTTAAAGGCTTCTTCAGAGGGCAGGCCGAGATAGCGTGCAG
+
300441301514322252524062232221222522134/22212242034224.3322113224223322021023024486620/23121302342341212122242523722222312631243161561164232311343.322
@Chromosome_4116474_1_0_1_0_0_4:0:0_0:0:0_a26d/1
CACGCGCGGCGTTAATACGTTTTACAATACATTGTTCCCCATTATTGGCTATGCGGGGTCAATTATCACCATGATATGGGGTTGGGAACAGTTAGCAGGCAATGATGTGATGGCAGCCGAGTTTGTCGCCGGCGATGTTATTTTCGGCGT
+
132122/5.42324225223322425.2211204431.322325131222221124041363223133423163/2222412/21232/5222143322212342425243211525245423304211023512520/31520711332
@Chromosome_790172_1_1_0_0_0_1:0:0_0:0:0_a26e/1
ACTCAAATTGATCCCACGTATATATTACGCCGCAAAATCCTTACAATTAACAGGTTTTTGTTGAAGCAAATTTGCATTTTTCGACGGTGATCAATTTATAGCTAAATTACCGCCTTTCAGCCAATTTGATCGAGAACAATTTATCTCTTT
+
2423412522723/1121443152243322/4513211353232337416333310142/313021220232241333425123/13235213342451413262222215232462/2402226/635132243342251243220/22
@Chromosome_590687_1_0_1_0_0_2:0:0_0:0:0_a26f/1
TTTGCAGCGTTTTCGCGTTTCAACAGCACCGTCGACTTTCACCTGGCCTTCGGCAATCGCGATTTTCGCCTGCGCGCCGCTTTCGCTCCAGCCTTCCAGTTTCAGCAAGTCGCACAGCTCAACGTGCGGATGTTTACCTAAAGAAAATGT
+
1243044322231133442422242242/12632302133342.25231/4254062242345225/33152332/2502121/3512/221021232223314/14341526423121/242122302231132232400143115415
@Chromosome_2858143_1_0_1_0_0_4:0:0_0:0:0_a270/1
CAGAACGCCAGCCCGATTTCCTTGCTGAAGCCGCGAATCTCTGACAGGTACATGGCGTGGCAATCGAATGTCAGGGACTGAATCTCCTGCTAGTAAACAATGCCGCCAAACTGACCGTGCCCGTTAACCTCAAAGTAACGGCATTCAGGC
+
2552302/73224351235/2224542521234532562/2222232362325222/30222242232/246222/023223224211.4222222150412343.220446215432/252521.3/326333/333512022131/12
@rand_0_0_0_0_1_1_0:0:0_0:0:0_801/1
GAGCATAGGGCGGCGAACAGCGCTAGCGCGGACGCTCCCGCCCCTTGCTACCTCGTACTTAAAATAACACATGCTAATTATAAACGGTCCCCGTCAACGCGACTTTTACATTTGGTTTTACGCAAGCTGATAATCATCGGATATGGTGAC
+
2110202425232672312203145227501254134440-272223232183320142423232313232422324216422350310131003152423221432402224344123/2/2222224113327254221320233425
@Chromosome_2110190_1_0_1_0_0_1:1:0_0:0:0_a272/1
AAGATCAGGAGAACGGGGATGAACTTTCCATTAATTGCGAACATCGTGGTGTTCGTTGTACTGCTGTTTGCGCTGGCTCAGACCCGCCACAAACAGTGGAGTCTGGCGAAAAAAGTGCTGGTGGCTCTGGAGATGGGTGTGGTTTTTGGC
+
00112020241303124222424041302222425222223604011353343025225703/23621225322232.1313323214204322216312722521/2/135133/114.1/2234603122152224/30215014112
@Chromosome_1139571_1_1_0_0_0_2:0:0_0:0:0_a273/1
CACGATGATTACCAAACGGTAATGGCATACAAAGTTTCTGAAGTCATCGATGCAATCCGCGCTACTGGCATTCGCATCAAAGGAAAGTGAGATGAACGGACAAATCTGAATTGTTCGACCAGGAGCATGTGACGATAGCGAGATACACAT
+
232213522.721222222225224362702334223653614632232130340/3622335334254334353332423022221522302247252122332542412126442252213435022522224322230122322246
@Chromosome_4451258_1_1_0_0_0_4:0:0_0:0:0_a274/1
CTGCACCACATGGTATTCTAGGTGGTAGATAACGCTATCGACGAAGCGCTCGCGGGTCACTGCAAAGTAATTATCGTCACCATTCACGCCGATAACTTTGTCTCTGTACAGGATGACGGGCGCGGTATTCCGACCGGTATTCACCCGGAA
+
3712312121423231444312124/31221330/43023243204642252132222143312324224422223122521440333350322/43201202440234242622433322010242/1244224435320211444156
@Chromosome_5184743_1_1_0_0_0_2:0:0_0:0:0_a275/1
CCTCAGTATCAGCTGTGAGGTAACGTTCCGGCACGGGACGCTTCGCTTCAATGGCAATGTCAGCGAAAAGCTCCTGACTCTGCTGATACGGGAACTGAAGCGATGATCCCGTTACCTTCCGGGACCAAAATTTGGCTGGTTGCCGGTATC
+
322441/226453.023332424023222432332242224122605231.422423242222141322262224144221623302542245262232522042422512031223065/4202-420/15222224246/25222552
@Chromosome_1404715_1_1_0_0_0_8:0:0_0:0:0_a276/1
AGGTCGGCGGCGGACGTCTGCAACTGATGTTTTCTCGTAATCGCCTGACCACTGAGGCAAAACAAATTCTTGCTCGTTTAATCCCGGAGTTGTGATCTACGCAATTATCCTCACTGACCGCCGTGTCCCCTGTAGAGGGACGCTACGGCG
+
32222252022432522254023226516023121365221303002742202320243403/225225420224504202431/2525322242312133444121230522553-22104235124423/14422/3.1232123333
@Chromosome_3803846_1_1_0_0_0_3:0:0_0:0:0_a277/1
CGTAAACGCCTTATCCGAACTACGGTTTGCATCGTTGTATGCCTGATAAGACGCGGCAAGCGTCGCATCAGGCATTACAAGGGGCTGCTATTTAATAAACGGAAACGCTGTGGTTACCCGCTTTACGTCGCTCACCCGGCTGGCAATATC
+
14222/24121442226252202660.1523222322332522/2502/2.134124122323123403102/3011//3/32221052332221.15232042102225/711722403312242145324343012240242222424
@Chromosome_415804_1_0_1_0_0_3:0:0_0:0:0_a278/1
TCCGGTAGCGATAATTCCCTCTGGAGTTCGAACAGACACAGGCTGTTCATCCAGACGATGATTACTGGTACGTACTTGTGCGCCCAAATATGCGTGGTTTGCAACTACCGAGTCGGCAATAAAGCATTGCGGACCAATAGTTGCTTCCGC
+
4125522263322242256312422114232242446532304/3232310322142043372220666102024322142333262231223322533422354252/3/4551226254221/6024342225-24245223255223
@Chromosome_290628_1_1_0_0_0_2:0:0_0:0:0_a279/1
AAAAGAGCACTCTTGCATTAGTGGTGATGGGCATTGTGGCATCTGCATCCGTACAGGCCGCAGAAATATATAACAAAGACGGTAATAAACTGGATGTCTATGGCAAAGTTAAAGCCATGCATTATATGAGTGATAACGACAGTAAAGCTG
+
23223413.23662123525235033164253474222233.401422223022312230/2461201512722221123121122202346224224228./23221242/232224252021172127242453235225223532/2
@Chromosome_1308322_1_1_0_0_0_1:0:0_0:0:0_a27a/1
CAGTTTCATCATTTCGCCTCCGGATGCTTACCCAGGGTAATGTTATTTACCGTTCTGTAATTGTCGCGGGTCATCAGGCCGGTCGCCCTGCGAGCCCGGAGGATATCGATGCTGTTTATTAACTGAGAGCGGGTACAGGCTCTGAATCCC
+
44322322323623624261212146422732242224142625562224.12061233223/233235215612122325323732133231243427214121127432552223-520/02242332143421534/4364120223
@Chromosome_723463_1_1_0_0_0_3:0:0_0:0:0_a27b/1
TCTCGGGTGGTCTGGATTCCTCAATTATTTCTGCGATCACCAAGAAATACGCCGCCCGTCGCGGGGAAGATCAGGAGCGCTCTGAAGCCTGGTGGCCGCAATTACACTCCTTTGCTGTAGGTCTGCCGGGTTCACCGGATCTGAAAGCAG
+
350412163301530404203/3322722/313536224.41332147/22441034242604010/2222432213041332414231234022326424321213555452141233124420/124542323222133222320551
@Chromosome_2300175_1_0_1_0_0_2:0:0_0:0:0_a27c/1
ACGCGAGATGTTGACGGCTTCTACTGTCGTGAAGTTGTGAAGCGAATGTTTGAAGTGTGTTGCCACTGCCGTGGGCTAAGTGTTGTGTGAGGTAATACATGGGCAATGTGATTCAACTGGCTCCCAATTAATGGGTTTGTGAAAGCGTTC
+
3/23222311712232243/23133523412233224332221054.62312200201/23252323526442/52215342222234204/07422230/231232521042212241232222413230213/413320222122632
@Chromosome_3327038_1_1_0_0_0_3:0:0_0:0:0_a27d/1
ACAATAATTCGCCGTGCTATATGGGCATTCCGCGCCTGAAATTTCCGGCAGACGCGCCGAGTCGTACCACGCTCAAACTGGAAGAGGCATTTCATGTGTTTATTCCTGCGGATGAGTGGGATGAACGCCTGGCGAACGGGATGTGGGCGG
+
2542375133242230312100322512012.2135355023322422126712/30222/23225121332214262453230321204451322322242241205332344224.53221252530334405.45325134420221
@Chromosome_2905412_1_0_1_0_0_1:0:0_0:0:0_a27e/1
CGAGCGCGCACCAATGTCCACGCGCATGGCGCTGACGTCATTCCCCTGCCGGTCGCCGTCAAGCAGGCCTGGAATTTTGCACTCTTCACGGGTGGTGATGCGCACCGGCTGCAGCTGGCGGTCAGCCATGCGCACGTTGCCAACCGGCAG
+
5121202532323223551142412422146023123342426434431222443212234154061352361.332024411052243542263021444424332322221032225313222213251344422201/342252222
@Chromosome_89461_1_1_0_0_0_6:0:0_0:0:0_a27f/1
TGTGAATTTCCGATGGTGAGTTAATTAACGGGCGGGTTTAAAACAACTTACCAATAATAGTCAGGAATAGTCTTATTTACTTTAAGGAAATTGATGTCCATTCCCGTACTCTACGCGCCAGTGGGAAATTCACCTGGCGCGTATTTTTGT
+
4144540262242242212933342242142403223233/113402134232/12145/223115123302314432042252/31254226/42242654244220632022211342304321024/43366235304144230321
@Chromosome_1257453_1_0_1_0_0_4:0:0_0:0:0_a280/1
CATACAATCTCTTCATATACAGGAACAAGAAGTACGGAAGAAAATATATTAATCCATAAAATGGTCCCGGAAAACGACATTTGCGAGATCGTCCATTCTTCAATTTTCCTCACTGCCAGCAGATAAGGGACAAATAACTGAATAATCATT
+
632230223232116362/13622244253352333252123.22/411244722320522221253332/354443422220443/2/65221221214220322426444262723222222315243425512232-4610414213
@Chromosome_1552210_1_1_0_0_0_3:0:0_0:0:0_a281/1
TAAAATTCAGCTAATCGTGGTGCCTGCAGTGGCTTTCTTCATCACCACAACCAGCAAATCGCTGATACTTGCTGTGTGATACCAGTTATTTACCAGCCAGGCTGACACCGAAAACTCCAGTGTCATGTGACCGTGACCGGCAGGCATATC
+
142343161743242324/120334231140222414453151251102322423253342221220242/52122136150432132534226262222174242321/22054100212242222/1242261/01423231522212
@Chromosome_4960293_1_1_0_0_0_2:0:0_0:0:0_a282/1
AGCGAGCCCGCCCGCGCCTGCGCCATCAGCCAGCTTATCATTCAGTAGAAGTTGATAAGCGGGTGTTGCCAGAGCTACTCCAAATGACAGCACTGCACAGCCCGGGTAAAACAACCATAGCTGTTCGGAGAGCATGATAGCCAGACCACC
+
22155/022524312424402111422352753513252022152424314324324351214332342234223412203122344202323143240253003121124455220202432222262322221225.033234/5411
@Chromosome_4245765_1_0_1_0_0_2:1:0_0:0:0_a283/1
AAATGTTGCTGGTGCTAATGGTCGTGATTGGCATTAACGCTAACCCAAACACAGTGCCGCAGAAAATTGACGGTTTTGAATGGCTGCCAATTAACTTATATATCAATGGCGATACTTTTAACTACATTCTGTATGGCATGTTGGGCCGCG
+
4/2122432232233045553201223413322302121042401.422130112225214312322222342422063332332222532433105262/433232431362250302523332332203.020202432152324301
@Chromosome_1665641_1_0_1_0_0_3:1:0_0:0:0_a284/1
ATGTTGCGAAAATCAGTTTTACCGGTTCAACCGCGACGGGAAAAGGTATTGCCAGAACTGCTGCTGATCACTTAACGCGTGTAACGCTGGAACTGGGCGGTAAAAGCCCGGCAATCGTATTAAAAGATGCTTATGCGCAATGGGTTATTG
+
102246230322102411125152/213223/1012147113.222313013455522621214231312412/2206223180022253722453406233121272243202427243724020324122/20121022355523124
@Chromosome_2611735_1_0_1_0_0_3:0:0_0:0:0_a285/1
TCCCGTGCGCCAAAAGGTTCATCCATCAGTAAGACTAGCGGATCGGCAGCCAGTGCGCGCGCCACTCCCACACGTTGCTGCTGACCACCGGAAAGCTGATGCGGATAACGCTCACGCAAATTTGACTCCAGCCCCAGTAGCGTCTTTAAT
+
3/53110223423022223321/0614/3230111336324311564342322122203433/2552321233102112221312451/22120223+3422250142432323103142443242123224124422322203222324
@Chromosome_4649406_1_1_0_0_0_2:0:0_0:0:0_a286/1
ATCGGCCAGAAAATGAGTCCTGCAATTGCCTCTGTGCGCATAATAGCGCGGGCAAATCCGACCCCAGTAGGGCGAATAGCGGGAGGATAAGAGAGTGTGGCAATGGTCATGCCCAGCCCACCAGGACCCGCTAAATGGAAGAAAATAATT
+
0.565222215333314225322212220254533130212312222222243252141222122323321343111410531324222252/433032353441223222362332432220420172221500833515323322724
@Chromosome_2020216_1_1_0_0_0_1:0:0_0:0:0_a287/1
TCGCGCAATTCGCGCCAAAGCCGCTGCACATAGCTAAACTAAAGGGACAGCTTTCATCCGGTTGGCTCACATTGCCGGATGGTCAATGTTTACACTGACCTGCACAGGAGTGTTTCGGTTTCAGGTGAACATAAGCGCCATCCGACGTTT
+
3022122514433222223422/1214220321331432322412305233201222221/2503504122422/5422222221222221/2224221523527322450312033333435223442352221210512332323224
@Chromosome_4557460_1_0_1_0_0_3:0:0_0:0:0_a288/1
TATCGAACTCATCGCCCTGGGGGGCACCATTGGTGTCGGCCTGTTTATGGGGGCCGCCAGTACCTTGAAATGGGCCGGGCCATCCGTATTGTTGGCCTAGATCATCGCCGGGCTATTCGTCTTTTTCATCATGCGTTCAATGCGCGAAAT
+
0210334222522222200222433502021232344332212403322223215245120223224312134232832344.23431021261241042222163652413444/1221242342345232222322553./35/5130
@Chromosome_2024860_1_1_0_0_0_1:0:0_0:0:0_a289/1
CACTACTTATCGCGAAAAACTGGCGGAGCAGGGAATTATTTTCTGTTCCTTTGGTGAGGCGATCGACGATCACCCGGAACTGGTGCGTAAATATCTCGGCACCGTGGTGCCGGGGAATGACAACTTCTTTGCCGCGCTTAATGCGGCGGT
+
65122165134252331134221421121321546143222135222731236222352412321/233220252222432142533/3102023313212232102321536.435200222422600422222252623322122224
@Chromosome_2199700_1_0_1_0_0_4:0:0_0:0:0_a28a/1
CTGCGACCGAACTGCTCGCGTACTGTAATGAAACCGGCTATTCGCTGTCTGGTCTCGATATGCAGAACGAACTGGCGCTGCACAGCAAGAAAGAGATCGACGAGTATTTCGCGCATGTCTGGCAAACTATACAGGCATGTATCGATCGCG
+
0222332422523423422223204212224464.223354142622032215322422612321153222325216223622254012/4242021321/673711622121213222162245.5233620111017222423311-3
@Chromosome_2175594_1_0_1_0_0_5:0:0_0:0:0_a28b/1
CAGAGTTCAGCGTTAGCTGTCACTTGATTGCTATGTTCCACCCCGCTCGGTAACAAAACCGCATATTGCGGCGGCACCACCCACAAAGCATTTTCCACCGTACAGGTAATTGCACCATGTAATGCTAGAATCAGCTGTCCTTTGCGGTGC
+
41263552055/32243403312325462432302522225722322234224522221120042/3123125213323334342212242213214230332134322312251343404222224353133243622222224321/4
@Chromosome_5161049_1_1_0_0_0_0:0:0_0:0:0_a28c/1
GCGCTGGTCCTGTGTCTGGGACCAACCGTGCTTCTGCTGAAGTCATTTGTGGAAAATACGGGCGGTTATCTTTCGGAACTGGTGAGTAAAACGTTCAACCTTTACGCGTATGAGCCCAAGTCGAGCAACTGGCTGGGGGGCTGGACATTA
+
2222322431441223112231-21024203122241245103523113122226452/44601.1342013532222032222341220//102523531031512202544/223240012425223207241330403414132424
@Chromosome_631036_1_0_1_0_0_4:0:0_0:0:0_a28d/1
CTTCCAGCGTTTCCGCCTGAACTACTCGTCCTTTTCGACGATTCTCGCTGAGCAGTCGGGTTTTACTTATTAATGCTTTTTGGGGAGGAAGTGATGCGGCAATGAGACGTGCCGGAAAGGGAGCTCGGGCTTTTTTATTACCTGAATTGC
+
523412220112242533202262644224322526208.240213411222.442402522113132330232325232333,5322/24266/225212423145260223/201/51053220522322132324035030142251
@Chromosome_2198467_1_0_1_0_0_4:0:0_0:0:0_a28e/1
AACTTTTGCGCCCGCAAATTAACCGGGAAACCCTAAATCATCGTCAGGCTGCCGTGTTAATCCCCATCGTCCGTCGATCGCAACCGGGGTTGTTCCTGACTCAGTGTTCAATTCATCTGCGTAAACACGCTGGACAAGTGGCATCCCCTG
+
0432323225222503542024525422214824241223202144231432025224212222322255//24522232042223242044034/15222453121041.322/5/163223222/3334523023332543122/122
@rand_0_0_0_0_1_1_0:0:0_0:0:0_802/1
GGTACCAAATACATCTTGGGTTAAATAAGGGTCTTTGTTCCAGATCCGGCATTTGGTTTGTTTCCTCTGATTACTTTGCATAAGCAGATTAAGCTGACGATCCAATAAGCGTATTCGATTTTAGAGTCGATTCTTCCTATTACGTAGGCA
+
421223325/412/02222133412/524411/152012461340532036023312330430204232322254525223203222424022223031222151-45./3250122113232524533221222244135223454223
@Chromosome_977832_1_0_1_0_0_1:1:0_0:0:0_a290/1
TCACGGCTCACCAGATCAATCAGCGTATCCGCTGCGCCAAGCAGCGTCTGGCGGCCAAAGCCCACGGTGATCAGGTGCGGAATTTCGTTGTACGGGAAGCCCGCCATTTGTTGCTCCTGGGCGATGACCGCAGAAAAATCTTCGCCATCC
+
32/243212624233612446413/4111051432211031252342132223223772/2332233041223422242/2532323222420242252251441330421033212262224122212423232545322422253312
@Chromosome_3783522_1_0_1_0_0_1:0:0_0:0:0_a291/1
ACTGGAGAGGAAAGTGAAACATCTGACACAAATGGTGAGACAGCACAAAGCGGGCAAAACAAATGGAATTTATGCCGTTTGTTCCGCACATCCGCTGGTGCTGGAGGCTGCAATCCGCTACGCCAGTGCAAACCAAACGCCGTTACTGAT
+
/4522212,530325520301421311313223454355313522443/122233412/2223220021335025025222/0142542422507532//4240.24522121.132130713224504323216302555335521202
@Chromosome_2118868_1_0_1_0_0_2:0:0_0:0:0_a292/1
ATAACCACTTACTGATTACATTCAGTCAATTTCTTACGATAGCTCTTAGGCGTAAAGGACGTTAATTTCTTAAACGTTTTAATAAACAAACTCGGGCTACTATAACCGGCCTCAAACGCAATATCCGTCACGGAATAGTTGGTCATTTCC
+
331321240261/465223234034223232422122203103/221222321223252322134115752226612212222252243240202510133-20121633003823023/2852121514264/5231225210200043
@Chromosome_1725700_1_0_1_0_0_3:0:0_0:0:0_a293/1
TACCTTCAGATGGACGAAAAAACACTTTGAGTTTTGTATTGATAATAAAATCTTTTTAAATCATAAGGGGAAGAAGTCGTATAAAGAAAGGAATTTATTTCTTTTCTCAAAAAGTGACAAGATAACAATTGAAGATAATGTTATAGCTGA
+
3412162323.3605202521010371332344322214432152222256240132242121221241220512262531022022400621022231425350221432332223231020554202224222332522225.21320
@Chromosome_1321967_1_1_0_0_0_4:0:0_0:0:0_a294/1
TCCCGGCTAAGGATAGAGCTTGCTTTGCGACACCATCAATACTGAAAGCCCAGCTTGAAGATGTATACAGGGTTAACATTAGTGCAGCACTCAACCAACGCATTTTCATCATTTGTAGTTTATGATTCATAATTAGTAAGCACTTCCCCC
+
68322222244202213146323/34222112531253122222453433233622362222221043/212312133242212623142445226334322232/003422311421124221103244267235221124243201/3
@Chromosome_2394282_1_0_1_0_0_4:0:0_0:0:0_a295/1
ACTGGGATGGAGTCTGGCAATCCGTTTATCCTTTACTGCAAAGTGGCAAACTTGCCCCCGTCTTTCAGAAGAAAGCGGATGGAGATAAAACAAAAACATTTGCTGAAATTAAAGATTATTATCGCAAAGGTTATGTGGCAGACATCGAGA
+
1212133.222811220434422214022422.13432442204014142123240040212221412010323/4114321222/221312403243112131222232312224312444204217/105222225332252222520
@Chromosome_3975297_1_0_1_0_0_2:0:0_0:0:0_a296/1
GCTTTCTCCCGGCCAACCAGATAACCTTCTTCCTCTAGATCCTGCATCAGGGCATTGCCCTCTTTTTCGATATAAGCAAAGTGGCAGAACGGCGTATCGCCCTGATAAATATCAACTTCACGCAGTTGCCCTGCCCAGTCGAAAATATCC
+
51265132034502/2224225213312211227122224/52223023200334202222524103250224314420232004642/42102223212522242223.23331505725124422221521240122344234/2463
@Chromosome_552365_1_0_1_0_0_5:0:0_0:0:0_a297/1
TTCTTTGACATGGGGGCTTAAGCGCGCGCTTCAATTCACCCCTGCAATATTTTGTCCATCACGCGCCCCGTCAGCAGGCGCTTAAGCACCATTACTGCCCAGGTCACCCGCGGTACCGGATAGCGCATCTTCGACTTCTCGCTAATAAAA
+
215244236122443323015553402/442022352422021025223231212423362422622451233145123244/1033321425242553221232552121075233426-.22335222.1123521402332232263
@Chromosome_1604430_1_0_1_0_0_4:1:0_0:0:0_a298/1
GGATAAAGCGTTAAGTCTCGCCATTGAAAACCGCTTATTTCTTAACGGTGAATATACTGCTGCGGCGGAAAATGAAACCTTTGAAACCGTTGATCCGGTCACCCAGGCACCGCTCGCGAAAAGTGCCCGCGGCGACAGCGTCGATATCGA
+
12-220235260442153221234231131/413120421322615102122102422200322302224232521042114/302264132222424322250124/133233022612466222222221///422452452/13033
@Chromosome_3581396_1_0_1_0_0_5:0:0_0:0:0_a299/1
GATAAACGATAAAAAACAAGAGAGTATATTTTTCAGTGTAAGAGTCAATTGTTCTTCTCCACTGACGATCACGGTCAGCATACAAACAAAATGAGTCCTCCTGCTTAGTCATTGCGTATCAAAAACTAAAACGCAAAAGACTCTGCAAAC
+
32.32/445220335120422223152201232112332206232252460/31340202252170342141031613322036/2222225522412/10126603.25107014332333321621142/234143612142323221
@Chromosome_2151903_1_0_1_0_0_1:0:0_0:0:0_a29a/1
AGAAGCCAGCGATCGCGGTATTGTGGTGGTCAACCTGACACAATGTATGTCCGGTAAAGTGAATATGGGTGATTATGCCACCGGTAACGCCCTCGCCCATGCCGGCGTTATTGGCGGTGCAGATATGACTGTAGAAGCCACGCTAACCAA
+
335322111262322434525220021242024333222422224112230/32602223313560204221523302042432243221223523220221532266222444213522/27014123213142443222312236453
@Chromosome_788860_1_1_0_0_0_4:0:0_0:0:0_a29b/1
CTGCATAGTTGAGCATATTCCATTCCGGAAGCGGGCCTTCTTTCCAGCCTTCTTGCTGCCAGTTGTTCATTGCACTGTCGTTCACGGGGCGCGTTAGCGAACCAAACTGGGTATCTGCCAGAACACTATCGGTGTTAAAAGATGTAGGGA
+
1312224421222123222122223274/132.221021223312-122222556110/1350205122023212525542.2212622323621243254326325.314/26422222302122322222150124221464230/52
@rand_0_0_0_0_1_1_0:0:0_0:0:0_803/1
ATGTGCCAAGGGGCTCAACTTGTGACCCGAGATTGTGTGGGTACAAATTCCTTCCCACAGACCTGCATATTTCGGCAGGGCCGGCGATCACGAGGCGTTCCCACTTCTGACCTTAGGCCATAATTGTACGGAACGCAATCGCTAGATCGG
+
32423123332/442143202236343.032221114321225/323225333224442210146232342113212634/4122422201622242424206152232241201221422520221322/2422742221825412212
@Chromosome_1371381_1_0_1_0_0_3:0:0_0:0:0_a29d/1
GCGGTTTTATGATCTCCGCGGCGCTGACCTCGTTCCTGACCGGTATCACCGACCCGATCGAGTTCTCCTTCATGTTCGTTGCGCCGATCCTGAACATCATCCACGCGATTCTGGCAGGCCTGGCATTCCCAATCTGTATTCTTCTGGGGA
+
2352231351001255012131112222303313532407352142245423122225422104242223133162221121452.1/2321/222254133114224236141602222124220322502222103333202420122
@Chromosome_2461619_1_1_0_0_0_4:0:0_0:0:0_a29e/1
CTGTCCATCTCCGGAATGGGTTGAGGGGCATAATCACTGTTGTAGCCAGGGGAAAGCCTTAAGTCCCGAAGGGTGACATCAGGTTCCGTGCAGTGAGTGCCACCGGGAGTGAACGGGAGTTGTTGCTTTTGGGAGAAAAATGTATTCTGA
+
02344224224/156223143343447222232222451414043521243223223654243233232225/2.52144640655.13260225223/212614762055122442-51402322432/22222221212/20221212
@Chromosome_3489337_1_1_0_0_0_3:0:0_0:0:0_a29f/1
CAGAGAACCAGGCGGTAAACAGTTTCTCGTTACAGTCCCGCAGGCTCTGCGGCTTGTTAACGATCCGCGTCCCTTTCTCTTCGGCACGTTCCAGAATATAAGTCGCGTAGATAAACTCGGTATCAAACGGCGGGTCTTTACGCATCAGGA
+
2242712233133625034/321125.421755144250/62222126433132244220221326543622207316362321112451223/22202400312232224201341022212343432:32103222716243242143
@Chromosome_709364_1_1_0_0_0_1:1:0_0:0:0_a2a0/1
ACCGAAGTGAAAAAAGGCGAAGTGGTGGTGGTTTGCGGCCCGTCTGGTTCCGGAAAATCAACGCTGATTAAAACCGTCAACGGCCTCGAACCGGTGCAGCAAGGTGAAATCACCGTCGATGGTATCGTGGTTAACGACAATAAAACGGAT
+
211021002325432212621132136360353132532423202055523223122233223/3202333260214122/1232330444223330411525/.463122/3122223221343-2/2423213204125168102242
@Chromosome_2876412_1_0_1_0_0_6:2:0_0:0:0_a2a1/1
TACTAAAACATGAATATTCGAGCAGAAAACGTCATAGTTAACGTTAACATTTGTGATATTCATCGCATTTTTAAAAGTAAGGGACTTTATTTTTATAAAAGTTAACGTTAACAATTCACCAAATTTGCCTAACCAGGAAGATTAATATGA
+
461322.262242522252541212232222414221142322022204533222322230253252.344233242224231262522252.252822523200323462471432533220/214132232225404223+1534212
@Chromosome_2402417_1_1_0_0_0_2:0:0_0:0:0_a2a2/1
CGCCAGCTTATCTCCAGCGTTGGCAGTCAGGCCAGGACGCTGCGACGCAGTATGCTGGCGCTGTTGCTGGCGGCATTCATGCAGGGGATCGCCTTTGCATGTCTTTATCCGATCATTGATGCGCTGTTACGGGGAGACGCGCCGCAACTT
+
323216/2222313520322344221/2362211161234252631203244512123621222225232252375422321141322/26300222303351243224/24202234432220242222204233-01244/3221314
@Chromosome_475164_1_0_1_0_0_5:0:0_0:0:0_a2a3/1
CCGGGCTGGTCAGCAATTTTACCCGTGCATCCCAGACGAAGTGCTTGTCCTGCCATTGTTCAGCGGGAATTTTGTCTTTCAGCGTCGGGAAGCCGGTCATATTACTAATCGGGAAGATATCGTGCGGCACCAGCACGGTAGCTGGCGCGG
+
4022220203.012/21224132224132321256/3112252.22412/444145413423103213104235233214426/035343224443223233350273143240133334254212224213215222223205220136
@Chromosome_1785778_1_1_0_0_0_2:0:0_0:0:0_a2a4/1
TCCAATGGTGCCAGGGTTATTCTGGCAAAATCGGCGGGTGAAGAGCAAAAGCTACAAATTACTGCCGTATCGAATAAAGGCGATTTAAGTTTCCCTGCGCAGCAAAAATCACTTATCGCGCTGGCAAATAAAGCAGTAAGCGGAAGCTGC
+
142330413/3114442/02035023122531112336222275012355332224026062222433233232431032223213542231525230132221440142006332123321222253452212413221/334225044
@Chromosome_440283_1_1_0_0_0_3:0:0_0:0:0_a2a5/1
ATAACACCCCCGCTGGCGCGCCCAGTGCTGCTGCTGGAAAAGCCGATTGATTTCACTTTGCCGGAAAAGTACTCATTACTTTGAAGCATAAACTTGCCCTGTTTGGTAGTTGAACATCTACTTCACTATAGGGGCCAGAGGCGCTGACTG
+
6373223335522/032122230332332/1302424213234132/3420321445323124212131/217224221033120122222713430432251341432/11210233311032324121133241421342126/3442
@Chromosome_1328558_1_1_0_0_0_6:1:1_0:0:0_a2a6/1
AAAGGCATGGTTAAAGCCCTGAAAAAAGGCGAAGTGGTCTGGTACGTACCCGACCATGATTACGGCCCGCGCTCAAGCGCTTTCGTCCCGTTATGTGCCGTTGAGCAGGCTGCGACCACGACCGGAACCTGGATGCCGGCACGGATGATC
+
252224205/1312342136222622405420161824311222241106244442322542356224321110322231132243142232343412262.1322431441221222322452253/2232525312327001122323
@Chromosome_5097432_1_0_1_0_0_2:0:0_0:0:0_a2a7/1
GCCAGTTGCAAGGTGTCGATGCGTTGCTCTTGCAGGTATTTACTTGCGCCAAGTGCCAGCATGTCGGTTGCGCACAGTAAGGCGGTAGTTTCAGGCGTAATCACTTTTGCCACGTTCTCATAGCCTTGCTTCATAGCACGCCCTGGCAGA
+
2220231561424144223225112401232232413424542400422/03/2122242342//12141460443.2321423222331020222302212/230220022324036222071153.3252241772332266220103
@Chromosome_3665042_1_1_0_0_0_3:0:0_0:0:0_a2a8/1
TCCATTTACTGCCTTTTCAGCCCGCGTAACCCGAAACATGTGGCCACCTTTCGGCATATGTTTGGCCGTCTTGCGCCGCTGTTCGGCCTGAAGGTTGAGTGCCGCAAACCTGCAGATGCTGAAAGCTACGGAAATGCTATCTATATCGCT
+
34142431245253172242/5223321442604041242323/5123223212522224000.2253325214233253/0.043227041556135012/2312133426224252235242/6122521224523223325223921
@Chromosome_3599729_1_0_1_0_0_4:0:0_0:0:0_a2a9/1
TTGCTGATTACTCAGCGCACCGCTGGCAATCTGTAACACCGCCGTGGCAGCCAGCGCAAAAATCGCCAGCGCGAGCATGAGTTCCAGCAAGGTAAATCCGCGCTTCATGGCATCCTCTCATCACAGTGATTGAGGGATAACGAGCCATCG
+
3415022211223143020223472331222133411224422.230042025430326203041200320102534122243244262547314212332/22421512223323212231//2/2/0122233323423500323343
@Chromosome_1443401_1_0_1_0_0_3:0:0_0:0:0_a2aa/1
ATTAGTCCAGCCAAAGCCATCCTGTAATGGATATTCGCCACCGCCGCCCCCCGTTCCGGTGGTGCTGACATCATATTTTTCCACCAGCTTTTTCTCCCGGTCATGGGTGTGCTGAACATTGGTCAGGAAGTGCCAGCTAATGTCCAGCGC
+
51442252210152312222232327237232/43222435/42246424451.21332423232103/22622621322222221324244122127430143210142202/105223231313222132321404243235223222
@rand_0_0_0_0_1_1_0:0:0_0:0:0_804/1
TAAGCCACTAGCTGTTAGCATAGGCTATTTCATGGACATCGTTAGAACGCGTTCAGCCTCCGATCCAATTGGGCCCAGTAGTCCGTGAAGGGTTGCCCTTCGCTAAACGGGATGGAGCAAGGGACATTCTGCTCCTCGTTTACCCGTTGG
+
54152120325222/254230222422223322222423222/42233262213422242621214431464354211343311428322231532522105222224534211520/6283232211224422234521421412-314
@Chromosome_4747190_1_0_1_0_0_6:0:0_0:0:0_a2ac/1
CTGGAGCAATCCAGTATGTTCATTCTCTGGTATTGAGCCAGCAGTACCTTTGGCAATGATTCAGACATCGTGATGGGCGTAAGAGCGCAACAAAAAGAAAAAACCCGCCGTTCGCTGGTGGAAGCCGCATTTAGCAAATTAAGTGCTGGA
+
220473432300221342323220462253227556212532243524243104132333323223352436203404222243222223234.401232232243213222423232322232054163403122051222232/1235
@Chromosome_554872_1_1_0_0_0_3:0:0_0:0:0_a2ad/1
ATCGACATCCGCCAGATTCATCATCAGACGCGGAGCGATCTGGAAGGGGTTAAAACCGGAATCCGGTTCCTTAATCACTTCTCCGGCAATCCGCAAGGTGGCATCGCCCACGTCAATGGTGTCGCCCGTTTTCAGGTTAAGCAGTGCCCT
+
4232623432236163221322/.22423322733417212/212./521021451201144234126325.445301202012322121222211354301343244243522234073305/5253213031321.414453222252
@rand_0_0_0_0_1_1_0:0:0_0:0:0_805/1
AGGAGAACGTAGCGCTTGGCTCGCTATAGGTGGCGGCTGAGAGTAGGAAACGGACAGGCTGTTCTCCTGCCCACACCCGGATCCCCAGGTAATGTTAAGCTTACGGCACTCGTGCCGTGCGTTTGGACCTGAAGGCTACACCTTCAAGAC
+
227412011412224224252222314412162350.4532221212202212223352222116064/24034622221342214433124222-442441422252213211302612012233216326040420332152022524
@Chromosome_4354520_1_0_1_0_0_2:0:0_0:0:0_a2af/1
CGCGGAATTTTCCCCGCAGGGCGTAGCGCTGCGCCAGTTCACCAGCCGCTGGGAAGGGGGTATGGTCAGAACGACAGGGAACTGGCTGCGTGACGGGAAAACGTTGATCCTTGATTATGTGGCAATTGCCGGGCTGGAATATACCTTGCC
+
43344013113323123/344113/035332200262332635122224324031223212231032123224330223343523425.14304432112364..2223/221356431230122/137625424222.30542221331
@Chromosome_4036652_1_0_1_0_0_3:0:0_0:0:0_a2b0/1
GCAGGAAATCACCGTCGTTAAATTTAGTCAGATCAAACGGATGCGCGTGCGTCGCCTGCCACAGACGCAGCGGCTGCGCCACACCATTACGCTAGCCGACAACGGGGAGGTCCCACGCTTGACCGGTAATGGTAAACTCCGGCTCCCAGC
+
242122211243203042/42212/205221132303242321222233243502133221162.6220452212224220340323166121102224206222122240322224221662421220322221113212113212/34
@Chromosome_4127225_1_1_0_0_0_0:0:0_0:0:0_a2b1/1
AACCACGCCGGATGCGCTTAAAGCTTTGCGTCAGGCGGGGATCCGCATCGTTATGCTCACCGGGGATAACCAGCTTACTGCTGAAGCAGTCGCACGGAAACTGGGAATAGATGAGGTTGAAGCCGGAATTCTGCCGGATGGCAAAAAAGC
+
334302344/144322212314221220143422-2554124432033224122220424223630132442202022220121323.3221232341121212247524330212412221.24142//24/1/251323224141312
@Chromosome_3901977_1_1_0_0_0_3:0:0_0:0:0_a2b2/1
GGGCAAGAATTGCTGGAAACCCGGGCTACTCGTATCTTAAACGGTGAGCGTGGCTCTAATGTGTTGGGAACCATCTATGAATGGCGGCCCAGAATCAGCAGTGCGCTAGATACGCGGCTTCGTGAAATTCAGAACGCACGCGAACAACAC
+
314202262351/044/12115/4521631404.2320301542256/2032402122425431304323225/212253214220452/5204222521.6200512372122330/4/2113.1221520/43603232203224222
@Chromosome_5008403_1_1_0_0_0_1:0:4_0:0:0_a2b3/1
TGCTGCCCCTCAACAAATCAACGATATTGTGCATCGCACAATTACCCCGCTTAGAGAGCAACAAAAGATCCCCGGTATGGCGCGGTAATTTATCAGGGTAAACCTTATTACTTTACCTGGGGCTATGCGGACATCGCCAAAAAGCAGCCC
+
3451532122224350122012224224222142123123032227305206323332144.312132432242323/542/1122141332221241513511314020224232616123231435125141222212034.30/322
@Chromosome_700178_1_0_1_0_0_4:0:0_0:0:0_a2b4/1
TACCAGTACATCGCTTGCTTATAGTCCTGGTCCACCCCTTCGCCAGCGTTATAATCCCATGTAATTTGATACTGAGCATGCCGATTACCCTGCAGTGCGCTTTTCAAATAGCAGAATGCTGCGAGTGTCTTGTTTTGAGCAACGCCTTTT
+
022203234225121445342212232152221623.2443452023252312241333122532215254201422134052624203221222532532502024.2223225121312255442023/24/6212354052122/52
@Chromosome_1981059_1_0_1_0_0_5:0:0_0:0:0_a2b5/1
CGGCCCGATTTCATAGTTCATCCTTTTTCAATCTGACGTTTGCGCACCACTCAAACATAAACTTGTCGTGAATACGATGCGGAATGACCGATTTTTACCGTTGGTCGTAAAACATTATCTTCAAGTCAATAATCAGCATGAATGTTTTGT
+
401127327242142352222543325252542023331471433122433062232334342344523272223-224234055/2432232225201350302232236332233532230122402521222432243232123022
@Chromosome_2372017_1_0_1_0_0_3:0:0_0:0:0_a2b6/1
ACGCTGCGTGAGTTTATGCTGCGTCAGACCCGCGAGGCGGATTTAGGGTTGTTTGCCAGACTGGCGAATACCGGCCCGTTGCAGGGACCTGAAGCCGTGCCGATGCGCATTTTGCTCGCGGCCTACGTGACCAGCGCGTTGAAAACCGCA
+
335000532406522424002.2224/1132/314222233232352313223500330222533430053/323253/316053123334331252442030214222323223202212434053224326211.4327213432/43
@Chromosome_4481629_1_0_1_0_0_2:0:0_0:0:0_a2b7/1
CCGCCAGTTTTACCAGCACGCTGAAAATTATGTCGACCTTTTTACCCGGTGGGTTAAAAGCAGGCTTGGTTGCAGCCATAAGTTACTCTTCAGTTAAACGCGTTTACAAAGTCATTTTGTAATGCCGGATGCGGCGTTAAACACCGTACC
+
4213445./2224242422033.2217430651132231220422222336361243120.32421282462522223215224240324.411144122012422,33133024252222122201421422/412-2221013352/1
@Chromosome_5103792_1_1_0_0_0_3:0:0_0:0:0_a2b8/1
TCTGGACCCGTCCGAGTACGCCAACGTGAAAGCGCAGTTGGTTCTTCGCGCCAGCGATCTCCACAACACCAAAGCCAATATGAAAGTGCTGCATCCGCTCCCGCGTGTTGATGAGATTGCGACGGATGTTGATAAAACGCCACACGCCTG
+
223512516042210226643221535/223/22312410212212/52252260222433234235751441223222214132422362234234254242325224426322522332.2220123421554312231303231212
@Chromosome_3691270_1_0_1_0_0_3:0:0_0:0:0_a2b9/1
TCCCCATCAATATGAATACTCTGAAGCTGGAAGTCAGCCGCTCAACCATTGACAGCCTGATTACGAAAGATCGTATGCGTGTTGATGTAGTAGTCGCTTTCTTTGTACGGGTAAAACTGTCTGTAGAACGCATCGCCACTGCGGCGCAGA
+
/242350423324532350251122322221440225302142201142311132132243332211502343305221210222615/42334414213223422513211521261442221/3123343214223243422224243
@Chromosome_700212_1_1_0_0_0_4:0:0_0:0:0_a2ba/1
CGCAAAACAATCTGGCCGATCTTTATGTAGACGGAAAAGGCGATGCTGAAAACAAGACACTCGCAGCATTCTGGTATTTGAAAAGCGCACAGCAGGGTAATCGGCATGCTCAGTTTCAAATTGCATGGGATTATAACGCTGGCGATGGGG
+
0226/2310234592224622104221325022522122122023352511361322513127./0455623524220440211223610334/33223134025220244203132416124321252622200132553513224334
@Chromosome_4399622_1_0_1_0_0_5:0:0_0:0:0_a2bb/1
GGCAGTGACTACCACTCTGAACGGCGGTGAGCAGTGGGTACATGAAGGCGGGATTGCAACGGCTACCGTCATTAATGAGAAGGGCTGGCGGTCCGTCAAATCCGGCGCAATGGCAACCGACACGGTTGTGAATACCGGCGCGCAAGGGGG
+
222335233371333052222211254221222021/323344211/331222252222225/311433351143232735032233241223522205222334312/3203242222/222242323216323324322323022221
@rand_0_0_0_0_1_1_0:0:0_0:0:0_806/1
CACAAACCTGTATGACCTAAACTTAAAAAATGCTCTTTTACCCGCACTCCGGGCTGACCTTTCGGTCGCCACGTTAAGATTCCCAGGACACACTGAGGTTGTAGCCCACATAACCATGGAATGCCATGGTTGTTGGTAGAACCCACAAAC
+
425212222134621223230/2023312122312221003121320.5122247122323/234022112123202021223137313/41136230022221411434210404241021253520204613.05320340410241.
@Chromosome_2513487_1_1_0_0_0_3:1:0_0:0:0_a2bd/1
GGATCTGGTAGGCCTGATAAGAGGCGTCAGCGTCGCATCAGGCAAAAAGCGGCAACGAACAAAACAAACGCAGCCTCCCCTGGCATCAAATTTATGAGGAAAAAATGAAATTACTTATTCTGGGCAAACACACTTGCGGCAAGCGTGGCG
+
313303021221.422023544312243541824042124331/112224022321142522442413222134413221220222342624234162422423/2520122122202234/03200222322322/33222122/1232
@Chromosome_4746602_1_1_0_0_0_3:0:0_0:0:0_a2be/1
GTCAGCCGCATTATAGAATTAAATCAAAACCCACTTTACAGCGACCACTCCCGACTGCTCCGCTCTTCTTTTGCCGATATCCTTAACCATGCCGATAATGTGATTAATCAAGAAACGCGCATGCGTCAGGGATTTTACGAACGTAATCAC
+
34153/52/433343225/32623.522331212212242/25525245455222542365430131371043352/22134321252242/322/1233422231242/5332334423322220324122032520183432245255
@Chromosome_1792540_1_0_1_0_0_2:0:1_0:0:0_a2bf/1
AATTGCATATCTTTCGGCCGATAGATTTTAAAAAATGATAAACCTCAAGAGGGTAATGGACATTAACGTTATTAATGACGGTTAACGTATTAAACTCAACTTGATATGATTTCAGACGCTCGATGGCTGCTATCACTTTTGCAAAAGTAC
+
4223534/2227132322442132.2212421253212506322025023212432434035422321214241232340/22122322401/260621313.6323242343632266222245621122.321342232232514222
@Chromosome_4518980_1_0_1_0_0_1:1:0_0:0:0_a2c0/1
AAGCTTGAGTCTCGTAGAGGGGGGTAGAATTCCAGGTGTAGCGGTGAAATGCGTAGAGATCTGGAGGAATACCGGTGGCGAAGGCGGCCCCCTGGACGAAGACTGACGCTCAGGTGCGAAAGCGTGGGGAGCGAAGAGGATTAGATACCC
+
141/24322422343342022232203224321223.3321551223133434333434234265242222326234054/222436252222212225222224421224241/32210021522222261240223122252232400
@Chromosome_99127_1_1_0_0_0_0:0:0_0:0:0_a2c1/1
CAGCTCCGCAGGCTGGATACGCAGCAAACCGAGATCGATCCAACGCGATGCCCCTTTAACCGAGCTACCCACTACCAGCACGATCATCAGCAGGATGATAGATCCGAGCAGCATCGTGGCACTGTAGCGTTGCCAGAACTCCATCGGCAG
+
2253032232/202151434225023422325322324225221420443322022321423262212225221121312/12.2433223132324/3321223553224221211666533426740131530020220340122232
@Chromosome_4033418_1_0_1_0_0_1:0:0_0:0:0_a2c2/1
TGTAGGAGTACACACCGCTGCTGCGCAGCTTACCGACAATCTGTACCGGTACGGTACCGAGATCTTCACCAATCACCATACAGCGATGACGTTTACTTTCGAGTGCCAGAATCGAGAGCAGATCATCCACCGGATAGTGAACATACGCGC
+
3202434423032432021502632/1212212223140/142-4223336212125112520012321/112233526425241/213202423612211120004232206352322235232/212322122123252175322312
@Chromosome_712752_1_1_0_0_0_4:0:0_0:0:0_a2c3/1
CTATCTGCTCCCTTTCGAGTAACGCATAACAGGCGCTGATGAGCCCACAAAAGACCCCGGAGAATAACCAGGTAATCAGGAGTCGCCATTTCCCCAGAATCTGTTCCGCCACGCCTCCCACGACCAGGAATGCAAACATATTCATCAGCA
+
224022/215222532422214255344-142232425555220224223222025303142332242212362345122321622440/13/404422252533201242525223112122453321602125622242232143032
@Chromosome_1135683_1_0_1_0_0_0:0:0_0:0:0_a2c4/1
TATAACCACACTTGCTGTTAAACCGTAACTTTCAAATGTGATTTTCATGTCATTATCCTCGCAGTTAGCCGGGCAACAAAAATAAATAATGTTGTTCCTGCGAATAACAGGATACCGCCCGTCATTAGAGAAAGGAAAAACAATATTAAT
+
53222432132314422212423232222322411245532432147242322/3222/4261-5423232328/5323/0343/4320232322432233132116227230232633232232232122542471122/305223030
@Chromosome_3087907_1_0_1_0_0_3:0:0_0:0:0_a2c5/1
TAAATATTGTGAACCGGGAGCCTGGGAGCCTTAAAACGTGCCAGCAGTTTGTTGATTCGGAATGCCGACAGTGCAGGCGAACCACGCAGAATTTCCATCATAAGTCTCTAGTCTTCTAAGCTTTCGGTGTACCCAAGGGGGGGAAACGGG
+
1223222120032260120324142532453225032246122323342212220221/1/3252622512213146132232/231242255232423232/122423340222236212055/233/25102531032/124-25325
@Chromosome_2264560_1_0_1_0_0_1:0:0_0:0:0_a2c6/1
TGCTGACGCCTGTTGCACGCGAGCGGTTGATGTACCCCATTTTCCCCTGGCGTATACGCGCATCCCGTTCCGCAATGGATTTTCTCAGCGCCAGTTCATCGCGTTTTGTTTTCTCAATAAATACGCGGTTCTCTTCTGCCAGTTCACCAA
+
301410511262.4252/12232/042444042455750232120312120425142243223231222324121222/3223/422224/16222232/2223241432201426225302325553215111/500223110122218
@Chromosome_3122564_1_0_1_0_0_5:0:0_0:0:0_a2c7/1
CTGACGACAGTCATTCAGCACCTGTCTCACATCTCCCGAAGGCACCAAGCCATCTCTGGAAAGTTCTGTGGATGTCAAGACCAGGTAAGGTTCTTCGCGTTGCATCGACTTAAACCACATGCTCCACCGCTTGTGCGGGCCCCCGTCAAT
+
20/0623304212334211421323324234332222213221/430422505550223261111134431022/22236322535122343256222.223121643321244243243240423352133322322701431422222
@Chromosome_5028499_1_0_1_0_0_3:0:0_0:0:0_a2c8/1
GGTGAAGCGCCCGTTTGCGCCCAGCCGCTGCTGTTTCCGTTGCGGCTAAAAGTTTCTGCCGAACAAAAATCGGCATTAGAAAAAGCGCAGTCTGCCCTGGCGGAATTGGGTATTGATTTCTAGTCAGATGCACAGCATGTGACCATCAGG
+
94/25424213505420112542522252441532-350421-3152/1423622142521024226353224221220145422320420245032232//33231520341414/525333220272121232526132223431513
@Chromosome_1975045_1_1_0_0_0_5:0:0_0:0:0_a2c9/1
TCGGGTTCTACGGCCAGACCCAGAATGGAGTGCTCAACGTTACGAATCGCAAAGAAGTTCAGTGACGTTGGCATCTGGCTGTACAGCACGAAGAAGATAATGGCTTAGGGCATGAGGATGAAGGCAACGATCATTTTACGAAGCGCAGCA
+
25/2223332380322023424233021325430/06/2250222326213423124233003312222430541523433032414402023222035132003211444223133042231232224252222213222312622/28
@Chromosome_675506_1_1_0_0_0_5:0:0_0:0:0_a2ca/1
GGTTGCATCTGTTTGTAGTCAAAGAAGATTCTTTACGCTTCCCCTATGAAGACCGGTTGGATCTGGTGTTAAAAGGCACCGCCGATATTCCACGCCTGACTGTGCATCGCGGCTCCGAATACATCATTACCCGCGCTACGTTCTCTTGCT
+
21522.30/243251202322301034440151127223242322420032323122422211622522224223522233232/23310104432132423352015222320163654124323255122422545220132334214
@Chromosome_2272067_1_0_1_0_0_3:0:0_0:0:0_a2cb/1
GTCGTTTACCTCCGGCCATGTACTCGTCCGTTTCAGCCAGCATTCCAGGTGCATCAAGCTGTACCTGCTGTTGTGGTACCGAAAGACTTGCTGCCCCCATCTCGCGCCCGAGCGCGCAAAAGAAAACCCGCGCATAGGCGGGCTCCATCA
+
42425232221240323122561820443224221252222214501015112140.22232/62223/1042232323123346365113136232042330412220001534524253331335/0122122205512222310532
@Chromosome_436350_1_1_0_0_0_2:0:0_0:0:0_a2cc/1
ACTCATGACCTGCAACCTGCGTTTATGTTCCGCCAGTTTGGTTGCCGTCTGGTAGCTGACCCAGCCAAACAGCAGAGGATAAACGACAATAATGGGAAGGGTGAGCCACCATTCCAGCGGCGCACTATTGACCGACACGGTAATGCCCGT
+
411225131222043212236231522231253313422022002032/244254.4420322404221142013504215.21522525323252222333022216221/230231332423.4212413653414246262323111
@Chromosome_3081104_1_0_1_0_0_2:0:0_0:0:0_a2cd/1
TTTTCGCGATTCAGTACCCGTAATCCTTCAGCGCCACTTTCCGCCGTGACCACGCTGTAGCCTTCGCTGGTCATGCGCAGGCCAAGCAGTTTCAGCAATCCCGGATCGTCATCGACCAATCATAAATGCGCAGGTTTATGGCTCATCAGG
+
51342105222212223222222223542210211122355420465400265003045241132/20232242243200333262150/2113054225225223431132534412422122321/525242420222354/232212
@Chromosome_2198050_1_0_1_0_0_2:0:0_0:0:0_a2ce/1
AACCCTTCCCTGCCGTGCATCATCTGGTCAGGACTATAACGGCGCGACTACCAGAACAGTTACACGACAGCGATCTGCTGCGCGCAGCTTTTCCTGGTGGCTCAATAACCGGGGCTCCGAAAGTACGGGCTATGGAAATTATCGACGAAC
+
33742203212212322332311013143211241212412222442/6121246621222223432034123322/222102503222332132/4224332222431/5152332422125512223262202221222.02232262
@Chromosome_2008697_1_1_0_0_0_2:0:0_0:0:0_a2cf/1
TTTTAACGCCATAACGCTGGAGATGGCTGGCTTCTTGCTTTTGTAGCCATTCGAGGTACGTACAATTAATAGGCGGTATTTCAATACTGGCAATATTTGCCAGCATCATTTTTGAGTTTTCCTCATCACTGTATGGCATCCCGACACCGG
+
43221321522343331213144212211222412221223302633633222223321125342231220215053-13232332251102432221243160122231225232/21215426532232543262432433233122/
@Chromosome_5127758_1_1_0_0_0_2:1:0_0:0:0_a2d0/1
GCCGGGAATGAGGTGATTGGGCGCGTGGTGGCACTCGGGAGCGCCGCGCAGGATAAAGGTTTGCAGGTCGGTCAACGTGTCGGGATTGGGTGGACGGCGCGTAGCTGTGGTCACTGCGACGCCTGTATTAGCGGTAATCAGATCAACTGC
+
024225354222132121131204324/05232312044512446611/05522543122103610222233003221244243142033125322263325245342434410424222540042243144102141723422354035
@Chromosome_4410166_1_1_0_0_0_1:0:0_0:0:0_a2d1/1
TGATCCCCAGCAACAGCAAAGAGAGTAGCGCGCTACTTAATGGTTCTGCACAGCTCAAAATGCTGGCTTTTGGACCGCCAATTAATTGTGCTCCTTTCAGGTGCAGACTAAATGTCAGGGACGTACCAATGACCACCAAATAAAAAAACG
+
623.23503422422322634420242212.23122323024331320346323222221332222285342522453355443322332402412212300033522523224301127222232231214426/32233024124232
@Chromosome_2250172_1_1_0_0_0_5:0:0_0:0:0_a2d2/1
AATCATTCGTGAGCTGGCAACCGCGGATAAGCTGGGCGGTGGCGATCCGGACACTAACCCGCGTCTGCGTACAGCAATTGATAAAGCACTGTCTAACAACATGACCCGCGACACACTGAACCGCGCAATTGCACGTGGTGTGGGCGGTTA
+
320532222224242213322152343321322312224432.22521235414-2221232222311324427033/42232342325617253522323342322242645/324/3223322/33/322263724322351429213
@Chromosome_4592054_1_1_0_0_0_3:1:0_0:0:0_a2d3/1
GTAGTTCCACATAAAGTAGCCAATCCCGGAAGCCAGCACGCCAACAAACACCAGAATGCCCCATTGCAGCGTGGTTTGCGGCATTTTCTGCGCATTTCCCAGCGAGAACCATGCAATTACCGCCACCAGGAACGCGCCAAAATAGAACCA
+
42420552211464/22213/21224523412443131122251/233/32233320/42244512/3253452/21222320/4383351422141/35424.4241336/23322412413322/25212612525324221224302
@Chromosome_3829684_1_1_0_0_0_2:0:0_0:0:0_a2d4/1
GCGCAGGTGACTGAATTTGCACACCGCATCGCCGATGCAGTAAAAGCCGTTTAAAACGTTAGATAACTGACTAAAAAGGCGGCGATTGTCGCCTTTTTTCTCAGCGAACACATCGGTTTTGCTGTTTTTTTCCGCAGTTGATACAATGCG
+
41141221222322452200/3022342222424326/52452222312-2211412144.124323217122415422232251713264325432420222240/311708120232322233205233222330746133204.325
@Chromosome_4057293_1_1_0_0_0_2:0:0_0:0:0_a2d5/1
GGATTGTGTGTGTTCCAGAGATGATAAAAAAGGAGTTAGTAATGGTTAGTTTAGAGAAAAACGATCACTTAATGTTGGCGCGCCAGCTGCCATTGAAATCTGTTGCCCTGATACTGGCGGGAGGACGTGGTACCCGCCTGAAGGATTTAA
+
231221212261-545221540322322332.224322233/252202225241/15352231332425122263122232332230036060624243350242314123204202024221222522222204513105434421522
@Chromosome_5032111_1_1_0_0_0_2:0:0_0:0:0_a2d6/1
TGACGCAGGCTGTCATCCGGGCTGGTCACGCTATACACATATTTTTCCGGATTGGTGACGCGGTACTGCACGTTCATCTCAACGCGCACTACGTTCTCGTCCGACGACAGCATCACACCAGAAGCGGCCAGTTCACGCACGGCTTCCACG
+
103262632522.3/30/23202222336420212203/0/332384222343024442442235603333221213133235355422431413421352234154223/6261232124312332223502222/2.10351433510
@Chromosome_2675947_1_0_1_0_0_3:0:0_0:0:0_a2d7/1
GCCGCCAGATCGGCTGGATATGCCAGTAGTGCAATACGATTTCAGCCGCTTGCAGGCACAGAGTAACGGGCTGTTCAGCGAAGCTGATCTCAACCGTGAGCTGAAAAAACAGCAACGCATTACGCCACATATCATTAGCCAGATCATGGA
+
6.50112513240/2023424331.334/433242020/453241333325450221234152223334222323202232336621226445252331334022222022/23223150414222311302471102312232243263
@Chromosome_240421_1_1_0_0_0_1:0:0_0:0:0_a2d8/1
TCGTGTACAGTAACTTACTGTAATAACATAATAAATTACTATTGCGGAGAGATAAAATGGCTGGTTTAAGGAATAACAACAACACACAGAATGCACAGTGGGTTGATTATGTGGGTGACATTCTTCGGGGGGCTCAGCCGATAAACCAGC
+
131252222430212433421021251181762221232422040242231122416/021342226232522241615/33022446262122400243//3262/2434552244522224222321222118442222332232324
@Chromosome_4306771_1_0_1_0_0_6:0:0_0:0:0_a2d9/1
GCTGGACGGTGTACTCTCTTCCGCTCGTGCGTTGCCCGCTATTGCAGCTGCGGTGAAAGGTTATATCGCCATTCTGGCGGATAGTGGAAGTCGTAACGGGCTCGATGTCGTGCGTATGATAGCACTCGGTGCCGACACCGTACTGCTGGG
+
204211623425410145622224232314201522224134241.001222242230162213235232160222032714235522342542222424201303213/3/52161/22334/22332072424161430342322225
@Chromosome_4714844_1_0_1_0_0_6:0:0_0:0:0_a2da/1
TCTTGATTTCGCCAGCCACGGTTTCCAAGTTATCAGCTCCAACAAACTGGCGGGAGCCAGCCACAGCAATAAATATCGCCAGATCGACGACGCCTTCGAAAAAACCGGGCGACACTGGCTGTACAACGCCACCGTCGGTGCGGGCTTGCC
+
531260522321222214220333/4321222322131424208274222224033/5/10245261222432554424552223225:2312212603222363213245322325223244312041223202320322112024032
@Chromosome_2186073_1_0_1_0_0_2:0:0_0:0:0_a2db/1
ATTACTGGTTCTGATTGTCGGCCCAACCGAATTTATTACCAACAGCATCATCAATGCCATCGGTCTGACCACGCAAAACTTCCTGCAAGTGAGCTTATTCACCGATCCGCTTGGCGATGGTTCATTTACCCGCAACTGGACCGTTTTCTA
+
41262212240222396230446043522223.02423304104421343400042223442622021.322420010/431622232052211622623121223530451/2225122062623322414042212222326213520
@Chromosome_5219430_1_0_1_0_0_1:0:0_0:0:0_a2dc/1
CAAAACCATCGGCCTCGTTACCCCACCAGTCGATCTCCGCCTGAAACTCTTCAAACTTCATCGGCTTGGTTTTGCTGTAGTTTTTCACGCCCGCCGGATACGGATGCACATAGAACCAAATCTCTTTGGTTGGCTGACCTTTGGTAAAGA
+
52023122222514411012244120224457543052303332424522132222342222220021352235123514212523542441411162434220413221024322102450323321634223232233220414237-
@Chromosome_1413819_1_1_0_0_0_2:0:0_0:0:0_a2dd/1
CATTATGAATTGTAGTATCTTCGAGCATGGTAACCTCTCATCTTACTTATGAAATTTTAATGTATTCTGTTTATTTTCTTACCATTGAACATACTTTTATTGTCAGCTGTCGCTGTTCTTCGGTTTGGCCCACCTGAATCACTATTGCTA
+
32212201/62222224332612224425134123322444252./00425222323022132220124/63141234335423222123222302/21224123342016334351541/.2303112422126624354441522113
@Chromosome_3374506_1_0_1_0_0_5:0:0_0:0:0_a2de/1
TAAATGTTAACCATGTTATTTTACGTAAAGTTTTACGTTGCAACATTAAATCCTCCTTTCAATCATCATGATAAATATAAAATTAATATATATTTATGCCGTAAATACCAATATACTCAGCAAACTATGTGATCTCCATTTCGATTGTTT
+
2542155212324160242554025-1342032441241034052021231302252241451224421523325/2242/122221223314321142244222322241411223222242322052264221151302421622223
@Chromosome_5028965_1_0_1_0_0_1:0:0_0:0:0_a2df/1
GGGCCGACGGCCTCCGGTAAAACGGCGTTAGCCATTGAGCTGCGTAAAATTTTACCAGTAGAGTTGATATGCGTTGATTCTGCCCTTATTTACAAAGGGATGGATATCGGGACGGCGAAGCCGAACGCTGAAGAGTTACTCGCCGCGCCG
+
23222323122422421652222132252512/22252336/42421211123143135630332222245230410223/162552/11242231132035133224322042332121522243444410256562242220333444
@Chromosome_988525_1_1_0_0_0_3:0:0_0:0:0_a2e0/1
GGCAGGCAGAACGGGTGTGGTTTGTTCAATAAAGGCTTCCAGTTCCTTACGGAGCGCAACCAAATCCACTGAACACGCTTCCGGCGCCTCCCGGGCAGATGGGTTACTGAGCAGCGCCAGTAACAAGTGCTCGACGGTCATAAACTCATG
+
322202423322004234331222325532436222324333321222212423122223514333423442/30526342212602/200/531422122025/2.4234252212131222234423414512332302322322242
@Chromosome_4280306_1_1_0_0_0_5:0:0_0:0:0_a2e1/1
GATCAACCTGACGGGAACTGTGCAGCATACCAACCTTGGACGAGCTTTCCAGGCGGAAGCCGCGGTGGAAGCCGTTGCGCAGGCTATGCGTTCGCCAGTGACCCTCGAGTACGATCTGGTCGACGCCGGAAGCGGACATCGCGATCGGGC
+
1212522043220312.2222405560031143435223232222/2422122144222242232424454122.621332472215110210422324224255/513114143404225542/3321211/22123144/11225202
@Chromosome_120045_1_0_1_0_0_1:0:0_0:0:0_a2e2/1
GGGGGAACCTGGGGACCCGTTACGCTGATGGGGTATGCGTTTTTGCGTGCATGGCAATACTGGCTGGCGCGATATCTGACGCCGCATCATCGTTTACAGTCCGGCATTGATGCCGTGCTTCATGTACTGGATTGGGTGCCGGTTCGTCTT
+
05452236422121243021135261222232202325034/244202351423522003133342/1311222325/23223//63304516240433314422252323222232212303222223-12602213441422042351
@Chromosome_3016310_1_0_1_0_0_4:0:0_0:0:0_a2e3/1
GCATCATTATTAGCGAAGAACAAGGCTCCAACTCTCCTTCCCGCCATTTACTGGGCAAAATTCAGTCCCGGGTGCTGAAAGCCGATCAGGATTTCGACGTCCGCTACAACGAGCTGCTGCTGGAGATGGCGCGTAACCAGATCTTCCTGA
+
5566432.302234452432222222122623/34223337451342323023/221/2454223250222323412/2222332102263425234612122232232/20/1/25222242363412422732424522363033103
@Chromosome_320459_1_1_0_0_0_0:0:0_0:0:0_a2e4/1
CCTTTGAAATATTTTTTATATCTACGAAAGAATCCATCCAGCCTTTCATTAATATTGCAGGACTATGAGTAACAATAATTAACTGACAATTATCGTTAATTGATTTGATGGTGCTTATTAATCTTTCTTGCCACGTAAGGTGCAAGGATA
+
4345232344333031212223543044242222421222422/22345252331232/4433342622122413222/2133531220652.22222222.22/4.5122202343422223232221120624120312221353022
@Chromosome_4224682_1_0_1_0_0_4:0:0_0:0:0_a2e5/1
CTGTTCTTTTAATGTGCGCTGCGGATTATCTTCCGCGCCCCCCTGACGTACAAACATGCAACACAGTGAGAGTTTGGTTGGGGTATCACAGGAGTAACCACGGACTGCCGCCAGATTTTTCTCCTGGGCCAGCTTCGGCTTGGTATTACG
+
253222032202244331/-2223204142322/43314223324023..0325.245316222/22.2623022303-2.222722072012133132223222222331/72222530043323022246320311433707244314
@Chromosome_272990_1_1_0_0_0_1:0:0_0:0:0_a2e6/1
GGAGCGATTCGTTGCCATCCGTACGTGCTGGAAGAGATGGAAGCGGCGAAGAAAAATGACGTCAACGCGTTCGATAAACTGTTGTTCAAACATATCGGTCACGTCGGTAGCAACAAAGTTCGCAGCTTCTGGCTGGGCCTGACGCGCGGT
+
2331/153220532320322/21120/53/155321.01522224226223241222052261712063340323451632.2134502223442223022452264441202232212524010313344443203/3223/5320260
@Chromosome_4706736_1_1_0_0_0_3:0:0_0:0:0_a2e7/1
GGGGAGGTCACTGTGTGGGTTATCATAACGGTACCGGGTCATATCGCCGTCAGGGGCGGTTTCCTGAATCAGACGGCCGGATTCATCATATTCCCGGCGTATTTCCAGCCCGTCAGGCCCGGTGGCTGACGTTAACTGGCTGTGGTGGTT
+
/42/333222542334130222530223223.52544141323/21722524022241321222311231414.35523214/21225331424411242124322462430232250222422234121225222222/323/223410
@Chromosome_1017824_1_1_0_0_0_6:0:0_0:0:0_a2e8/1
TGTGCACATCGAACGTGACCTGAAAGCTGGCAAGATCACCGAACAAGAAGCGCGGTAAATGGTTGACCACCTGGTCATGAAACTGCGTTTGGTTCGCTGCCTGCGTACTCCGGAGTACGATGAACTGTTCTCTGGCGACCCGACCTGGGC
+
5342142255312241244452252154332.12312223532528021225202223524322200242115352131222564253002/244323114512221123004224423520042213138423/032123422722422
@Chromosome_4319287_1_0_1_0_0_0:0:0_0:0:0_a2e9/1
GGAAATCCCAAATTTTCAATCCTCGAGTTACATTTGGCTTACGGCAATAGCCAAAATCTATCCACGCAACAAGAGGCGTTTTCACTAAGCCCATGTTGATAGCTTTATTTACAAAATAGGCCTTAAGGTTACATACCAAAACATACTCTG
+
132/4744215402232222104250635321401410312470502323743122225402221331.232401223350122223621612627205132243221212432032445345324222232031521222225222321
@Chromosome_2415432_1_1_0_0_0_3:0:0_0:0:0_a2ea/1
GGGCGTCGAGATCCTGTAGCGGGAGAACCAGCGGGCCGGAAACGAAGTCAAACAGACGCATTGGCTGGGTGATTTCGCGCATCAGCAGGCGCCCGCCCGGCTTGAGCAGGGGGCGCAGATTATCGAGCGTGCGGCCAATATAGCGGGTGG
+
021524/112262232542433162423/12152.132330412223222542211214/225122325/.244250652361231422322245575/3441252422222410/4425233501831521121121223461222242
@Chromosome_1066982_1_1_0_0_0_3:0:0_0:0:0_a2eb/1
AACACCATACCATGTCGTTCCCCACGGTCGGCCCCACTGCAACGTGGCCTGGGCAAATTTGCTCTCCTGCTGTTCATTACTATTGGTTCTGTATTTCGCCAGTGTTACCGCGTATTTGATTCGCCCCTGACGCTGGAGTAATGGCACGCT
+
331.2132.3102330402420205225042224244.62210323332155362211401540602653033421652232230/4340221344402322323224262414343232342220248231216024226022224322
@Chromosome_103203_1_0_1_0_0_3:0:0_0:0:0_a2ec/1
AGTGGGCCGGAGTCCACGGTTGCGATACTCGGTGAAGAAATTTTACCGTCAATACGTATTCAACCGTCCGGAACCTTCTATGATTATGAGGCGAAGTATCTCTCTGATGAGACACAGTATTTCTGCCCCGCAGGTCTGGACGCGTCACAG
+
532522462241233282662620133242121423423224321623322210314212326271103062202216/0242731351024.202663112422613144353275320420211310035421253112403677204
@Chromosome_2083223_1_1_0_0_0_3:0:0_0:0:0_a2ed/1
AATAGAGTACATGAAGCCATCAATATTTCTATCGATGGCTTTATCCCTTTATTGCGGGGCGACTGGCCACTCAACATCTGATCCTACTGTTGTATCAACACGATTCAACAATACCCGATATGTCTTCCATGCAGTCAGTAACGATGCCTC
+
41220322133434422244237.50522135152212222122222513352425124228012222222423612/1420231221021372424232444122420242252/4222246/26320230324333303125251212
@Chromosome_5042491_1_1_0_0_0_3:0:0_0:0:0_a2ee/1
CGAAACGGTTGACGCTTTTTTGGTGGTAACGCCGCCTGAAGAGTAAGACTCTTTTTTGCCAGAACCGGAGCGCCAGGAGGAATCACCGGAAGTGTTGCGCCAGACGGGGCGGGAAGCAAATGAGGATCCGCCGCTGTCATAGACGAACGG
+
32120312125240102221230525033033124123322132300232234542410242122262224221/05313262374224202424422/2421312022462513123235311222022634255/32542321623/2
@Chromosome_1489377_1_1_0_0_0_1:0:0_0:0:0_a2ef/1
ATTTTTTATTGTCCGGTTTAAGACAATTTAATAAGAATAAGCTATAAAAAAACGGCGTCGATTGCTCAACGCCGTTTCGTGGATAGCACCGATACGGATGTTACTTCTTAATGCCCATCTCTTCTTCAAGCCAGGCTTTAAATTCCGTGC
+
2322220315/322/241223032252222212/.2104212222213.521223153225-45112321533.22003235412224505424206263227224421/15432322445220340-2221223322203012220321
@Chromosome_3579054_1_1_0_0_0_4:0:0_0:0:0_a2f0/1
CATAAAGTGATGAGAGGCTAATGGAAGTTGAAACCAAAGAAGACTGGCTGTATGATTTCCGTCGTTGTTCATCTCGGGAGACGCTGGAAAAAGTGATTTCCCACACACGTTATAAACTTACCCTTGCGGAGCTGGAAGCCTTCAACTCTG
+
2234302424033532622.1/222102/6243342034422/2582322222.212323222532224212223122412332204532021363425153310133422341232332239201230424241142/2.232212424
@Chromosome_3372360_1_1_0_0_0_3:0:0_0:0:0_a2f1/1
AGAAATAGGCAATCAATGGGAATACCAAAGAACCCATTACCCGAATGGTTGCATGGCGTCCCATCAGAAAAATGAGATTCAGGATTAATACAACACCCAGACTCACCAACATACGGATTCGAAGATCAATAACCATAGGCTTTGCCAGCT
+
2113023225223031/42241152322201612122/12011125/0232422501244152240212542324413/4123022223020/3223-13522224212214/4722144/24121223153424123322234513201
@Chromosome_4435659_1_1_0_0_0_5:0:0_0:0:0_a2f2/1
TAATTACCGCCAATCAAAATCCCGCACTCTTGTTCAATATATTCAAACTTCGACCCTTCCAGATGTTGCAGCGAAAGATTACGGAACAGTTTTACCGGCATATAACTGTCTTCCAGCATCAGCGGTATGCCTACCACAAAACGCACGGGA
+
21/3514523252003551233254212383422323322222210234301262522234225221412112142335214342/714004412332113373524230333425522122/226424022242222//0424153012
@Chromosome_1209016_1_1_0_0_0_2:0:0_0:0:0_a2f3/1
TTCCCTTTCGGGTTAGTCAGCAGACCGCAGGTCATATCGTATTCGCCAGGCTGTAAATTCGCCGTCATTTTCTGGCTAAAGCCAGGGGCGATATTTTCCCGCTCTTCCACCACCATCACGCCTTTGAGCATCTCCCACTCCGGCGCCTTC
+
4552/032342-2412232202424.023122340503430051.2102222213.2142421332412422235134./2543242-22735124224412134351212325223124222151213322231444212221622022
@Chromosome_1249236_1_1_0_0_0_4:0:0_0:0:0_a2f4/1
AATCCTCCGTCGAACAGGAGACACTCTGTATCACAAATAATAAGTCGGCTTCCGGTATAGTAACACATGACTATGATGCCGATTATATTTGTGGTTGTGGTGAAATTATGTGTCCTGGTTGCGGTCTTGACCTATAACAAACATTTTTGC
+
352224/32622432511033113615451232345132114212222542436/225243142252/224222532233226256022/21.2314722252444432222/61123/2112.01401203243/22322/25312201
@Chromosome_4569647_1_1_0_0_0_1:0:0_0:0:0_a2f5/1
TTATTTAAATGGCGTTCACCTTACGGCGAATGCAGACTCATTTGAGATAATTCGCTGGATACCTCATTCACTGCTGGTTTTTCGCGACAATAAGGGTATGCATCGTTATCCCTTTGGTCAATTATCAGACAAAGCGATACCCGTACATGA
+
332153420/3120322112224526532220/341203201013223342131323121206/8422.44.24222321422/242571525210242312224221261203311/32322212360426327332422434144152
@Chromosome_4300437_1_0_1_0_0_2:0:0_0:0:0_a2f6/1
AGGACAATGGTGTCTTCACTGCAGCTCATGGCAACAATACCGCCAGCAAAATCACCAATATCCTGGACGGCACAGTCACTGCAACCAGTTCCGATGCCATTAACGGTAGCCAGCTTTATGACTTAAGCAGCCATATCGCCTCCTACTTCG
+
216412022026232342227352562324302732422132324235234432221524023261561303120233325240231403445366421131511221.53522231143222-//132216222223352233233423
@Chromosome_220637_1_0_1_0_0_5:0:0_0:0:0_a2f7/1
TAAACACTTAGTTTGCTGCTTCGTAAACTTCTTCAGACTGATACGCCTGGACGAATTTCTTCACGTTCTCGGCGTCTTTGTTATATTCACGCGTTACGATCAGGTTTACGTACGGGGAGTCTTTATCTTTGACAAAGATACCGTCTTTAG
+
3524043222210345/63124104412232322340416312/244/34743120122224222222322112122/3524322/012522222234021614/4012324512244015/2250622334435522033423122332
@Chromosome_4713696_1_1_0_0_0_2:1:0_0:0:0_a2f8/1
GCGAGAAACACCCGCCAGAGCACCGATTTGTGTCGCGGAATAGTCGGACCCGTTACGCCCCAGCAGCACCGTTTCACCGGCGTTGTTGCGGCTGATAAATCCGGTCACCACCAGACGTTTGCCCGGATGTTGCACCAACAGCTGTTGCAG
+
2103213/52213352120,/4222114340401/022022343222142234122215032512603232032162226-2112222152354324010231/44/12143152130271232232322/3345212252424222341
@Chromosome_4337001_1_0_1_0_0_2:0:0_0:0:0_a2f9/1
GCGCAAAGAGCTCCTTGGCCAATTATTACTCGACGAGATCGTGACCCGTTATGATGAAAAAAATCGACGTTAAGATTCTGGACCCACGCGTTGGGAAGGAATTTCCGCTCCCGACTTATGCCACCGCTGGCTCTGCCGGACTTGACCTGC
+
212022320-2336/322-12451533022560344335622132222342312032122/2124/23442351225250010436302362343-43252/51/15522242222422403/321422214513552127234324341
@Chromosome_1386707_1_1_0_0_0_9:0:0_0:0:0_a2fa/1
GGTAAGAAAACTTTCACAGCGTGCATTCAGCGATCTGCTTTTCTCCCCGCCTTCACTTCCCGCTGCCATCAGTTACTCCCGCAAAGCCATCGCCCCAGCCGGGGCGATTCAATTTGCTAATCCATGTCGATTAGAGATTATGAACAGCAT
+
22252424721270122543122344340336435322244720431024513646/322343333/2010235342660233113322222304123243120222432432542211342232-345222233122223101136222
@Chromosome_3057456_1_0_1_0_0_3:0:0_0:0:0_a2fb/1
CTTGCTGTTATTGGACAGGGTGATGGTGAAGGCATACGTGCGGTGATCCTCGACTCCAAATTTGCCTCTTATGCAACCATCGCCAACCAGATGATCCCCGGCAGTGGCTACTTACTTGATGAGAGTTACAGCGGCGAAAATTATATCGCC
+
20134/0461122233220241442022622/2123141424542221/22343134143323254242165652320321241066224222312224022330361312/00532132343334332.64233302413332443051
@Chromosome_2839828_1_1_0_0_0_2:0:0_0:0:0_a2fc/1
TTTTTACAGGGGAGTGTTATGGGTCAGGTTTTACCGCTGGTTACCCGCCAGGGCGATCGTATCGCCATTGTTAGCGGTTTACGTACACCTTTTGCCTGCCAGGGGACGGCTTTTCATGGCATTCCCGCGGTTGATTTAGGGAAGATGGTG
+
512515183230422342-022124444112320252231432522322222.211423222.3/2212321305414133253224242142143242222230521222124432/22202316341422422221512221274242
@Chromosome_1853673_1_1_0_0_0_2:1:0_0:0:0_a2fd/1
AACAGATGCATTGATGATTAGTTCTATTCTCGGCTTTATCACCATTCCGTTCCTTGGTTGGTTATCCGATAAAATTGGTCGCCGGATCCCGTATATTATTATGAATACCTCCGCCATTGTGCTGGCATGGCCAATGCTTTCTATCATTGT
+
022634252322242514222272255562323222343522541/22/21322442250414321462424312522220/223421213343106340222232142322/7202322213221302233545224225223224242
@Chromosome_1677438_1_0_1_0_0_3:0:0_0:0:0_a2fe/1
GGCACAGGCGCTGGCAATACGACTGGCACGCCCGGTGGTAGTGGTCGACAAAATGGCGGGCAAGGTGGTGACCATTGCTGCGGCAGCGGTGAACCCGGACACAGCGACCCGCAAGGCCATTTATTTCTTGCAACAGCAGGGCAAAACAGT
+
3213.//6402422332334222222442/32015445233223412131252362713321313222.301432024/3-43320225335431312/23234322221.422633817463254528122312222022012244432
@Chromosome_4174226_1_1_0_0_0_5:0:0_0:0:0_a2ff/1
GTTATTGTTTCGATTCGGTGCTGGCGTTTTCCTTGCTGGTGGAAATTGCTCGTGCTTTGATAGCCGGACGAATGCGTTGCAAACCGGAAACGATCACCCGATCGCCAGCCTGCAAGCCAGAGTTGACAACCCACTGGTCGCGGATGGCTT
+
0463210/32/125/224012211543/52222013/371811323034222124221612223433//302243121232010250222224207250524622211232432226324230232-7125302412323/432741232
@Chromosome_3984231_1_1_0_0_0_2:0:0_0:0:0_a300/1
GCCCAGCCGGAGAGGAAAGCCAGCGGTCGGCTTCCGGCATTTTTCAGATAAACATAATCTGCGCCATTGTCCGGATAAGCGGTGGATAGTTCCGCATAGACGCACATTTGCGGGATCACAATTAACCCGCCAATGACTAACGCGAGCACC
+
2/4272222124172332221322224220112442123/6224233421252223224154015252022312625243482322471522124222232353332452250245332042335450/45/123535222323200212
@Chromosome_93032_1_1_0_0_0_4:0:0_0:0:0_a301/1
CAACGTTGGTAATCGACAGTGGGCGATAACTGCCGTAGCTGCCGATAGTTGCGTAGACTCTCGCTAACTGTAACGGTGTTACCATTAGCCCGTAGCCGAAAGAGAAGGTGGCCCTCTCTAGGTCAGACCACCGTTGTTTTTGAGGATATA
+
421432424435743242322323402222.532034.11423222332034212403253/223234034224412524242132/2233202/11224232234/223.23244015131238343222.327531614114253240
@Chromosome_1127142_1_1_0_0_0_2:0:0_0:0:0_a302/1
GGAAATCCGGATGCACAGATTGCAGATGCAACGGATACTTCTGCGAGCCGCGCCCACCGTGGGAGCGTTCGATTTTCTCAAACCACATCGGATGCCCCTGACAATCGTCGTAGTTCATATCGGCGATGGTTTTCTAGTAGATCTCAATCA
+
234223024333.2221122324322362205321/37333200321422032124312342120541212123122042214135014132422322/062312321-02112031213143306304/63312242223231373232
@Chromosome_2179532_1_1_0_0_0_2:0:0_0:0:0_a303/1
AATTATAACCGATCGTTGATGACGCAATTTCTGCGCCATCGCAAAAAAATCCTCCGTGATGCTCGTCACAAATCTTGCCCTCCCGATGTTGTGCTATGCTTTTTATCAGCGACTAACCCGCTAATGCAAAACAGATAAGTGAGGAAACAA
+
3153222044.332232223522214003122220942272232-522322236444242222253124421017173332324323452446346224232623326024322227032232521153230/32222112242322331
@Chromosome_3296024_1_1_0_0_0_2:0:0_0:0:0_a304/1
TTCGGGTCTACTGCTTTCCCGTCTTGGTTATTCCATCGTCTTTTCAACCTAACTTCTCAGGTTCAGCATGACAACGAACTATATTTTTGTGACCGGCGGGGTCGTATCCTCTCTGGGTAAAGACATTGCCGCAGCCTCCCTCGCAGCCAT
+
32233222331223/232062222200202121332.61302262123351424122/24/0423374412423123343522233133213230/22532221/2212202241114353553252/2032362232425212221.50
@Chromosome_497318_1_1_0_0_0_7:1:0_0:0:0_a305/1
GAAGTTCCACTCTTCCGGCAGGTTATCTGCGCTGAACCAACCCGCCTGAGTGGCTTTAACGCCAGCAGCTTGCTCTGCACCGGCCTGAGACTCGGTGTCGTTGCTTGCCGCGTCGCTCACTTTCTGCTGCAGCGCCTAGTACGCATCGGG
+
52252723025634335314205243252242231331123350321202152430223323242244253443232446234041/324/32/12223222202/43212340525252234223/33044205324202463264423
@Chromosome_5277001_1_1_0_0_0_3:0:0_0:0:0_a306/1
TATTATCAATAATATCACCAGGTCCATGTGCGACCCAGCGGGTGGCTGGCTCCAGATGTGCCTGACTATCGACAAACCGCAGTTCGCTAAAACCAATCGTTTTCATTGCCCGCGCCGCTGCCCCAATATTTTCTGCTCTGGCGGGTGCGA
+
64211221424320/52231231221234235423213332/27022223304443073222423/171222322237612422435523223431/354115613622623312/5622322322202253623/50322323325222
@Chromosome_316660_1_0_1_0_0_2:0:0_0:0:0_a307/1
ATCAGTACAAGCTAATGACGCAAAAAACAGTCCTGAAACGGAAGTAACAGCCAAAAATTCCCAAGAGCAACTTCCTTTACTCCCGCCAGCGGATAGTCCGTTTGGCTTAGAAGCCGGTCTTACACAGAAAAACATCGAAGATATGATCGG
+
42034/245231222232542222214131.414230232021022/2274222603321232321224.334615/212222632242244-260212012132241132252421234402232053344255044332353432442
@Chromosome_837558_1_0_1_0_0_4:0:0_0:0:0_a308/1
CTATAAACTGGACGATATAATCTAAAATATACCATTACCAGTAGCCTTCAAATCCCTATGTGCCGATACGGATAAAATTATATTGATTGTGCACATACCTTATCGGATGTTACTGAGGGGTATTTATATAAGGTGTAACGATGATGTGGA
+
32124244.22223342112232241202342253/22100634211120223633243154120440712425/206/3434123132051/250224714222232023222213365342204422221223623/24202422534
@Chromosome_165014_1_1_0_0_0_4:0:0_0:0:0_a309/1
ACCATTAGGCCATAAACTGGCCCAGGCAGTTGCCAGACCTTGCCATCAATACGGCTACGAATTTTTTGATCGAGATAAACGCCGTAAATGGCGATCAGCACGGCAAAAACGATAGCCAGTTTTAGCAGTAGCCATAGGCAGCCGCGTTTG
+
41251453321315102223352342223212512222/0212/22232310123213234222223421342343-324322232/426553223242232010222/13101525420315220041222032242225.03152442
@Chromosome_1264766_1_1_0_0_0_2:0:0_0:0:0_a30a/1
ACTTTAGCCTGTCAGGCCTGACAGAAACGCTCCCAACTTCCCTTCTATATCACTGTCTATAGTACGTAATCTTAGCAATGGCAGGCCGCATTTCTTCAGTATACTGATTTTAAGTTCATCACGATCAGCCTGAACACTGGTCAGATGATA
+
342022202250226333722300402424432525404331121143121242424322212430404323122243223533213445301522/5222233322164/230342222822242222453524.3422222332114.
@Chromosome_949140_1_0_1_0_0_4:0:0_0:0:0_a30b/1
CGGTGATGCTGGAGGGGGTGGTGTGGTTTATCATCACCTGTCTGGCAATATTACTGGCGCAAAACATTGAACAATTCACTCTGTTGCGCTTCTTGCAGGGGAGAAGCCTCTGTTTCATTGGCGCTGTGGGATACGCCGAAATTCAGGAAT
+
42425227223/13245024215122053342524030011/23124205412323042233321620223421422252370620411224223332233213/2524622624550262203631234424222522/2222421412
@Chromosome_3138972_1_0_1_0_0_2:0:0_0:0:0_a30c/1
ACCTTTGATGATTTCTGGCTTAGCGCGCTCTTTCATCGTCATCGAGTTGATGATGGCTTCCATACGCACCAGCACTTTATCGTCCATCTGCGACTTCACATTATCCGGGATCTGCCCGATGCCCGGCAGCTTGCCCATCAGGCTAGCCAT
+
12613242020324052102302422151224222424/1252242521704017/2131624203231323322562323300425202130443124232224522223233222612222332222.54403262034/23215412
@Chromosome_3868074_1_0_1_0_0_4:0:0_0:0:0_a30d/1
GGCAAAGATTTGGCAGACGCTGTCTGATAAATTGAGAGGCTGTTTGATCTTTCCACAGCTTTTGTATTGCATCTCCTATTTTCGGTTTGTATATTCATGCAAATAAACGAAGGAAAGTTGCCATGATTTACATTGAACAGCTTGAATTCA
+
7231223434022140222424./202342320424326242421014222/2512121031.22/2/222422322.23/32226241320116220514332121410232222212431/444212442534220124234/45225
@Chromosome_3072446_1_1_0_0_0_2:1:0_0:0:0_a30e/1
AGCGAACTGCTTCATGCCGCGCTGCATTATCCGGAGAATTTAAGCGAGGGCCGTTTACCGGGGCAAACTGATAACGACATCTGGTTCTGACAGGCGATATGCGCCTACGCGCAGGGCGATGAAACTGAAGCGATGCGTTGTTTACGTCTG
+
21004131443162222/3262212202413325215/24422132202202014242432.6141125302/254222550262247442232225064215413401242024222/4335242564245224230221562752233
@rand_0_0_0_0_1_1_0:0:0_0:0:0_807/1
CCCAAATTGACACCCTTGCGCAATCGCTGTCTCGAACCATCGCTCATCCTAACTTTCAGCCCACGAATGTTTGTGGGGAGCGAGTCAAATAACAGTTATCCAGCTCAGAGGTTTCGATGTATAAGCTGGTCGGAGTTTGATACTGGGAAG
+
60252243222533.124422342241252115270/05044233354222/3422242104424232501422225634231514212412312.6612222322367423322144/1.3343433-.43113232452/23021425
@Chromosome_3538735_1_0_1_0_0_2:0:0_0:0:0_a310/1
GTCACACTCCAGTCCTTACCACTGAAGGTCTTGCCCAGTTCAACCCCTGTTCTTCCAACCAGCGGACTGAAGTCCCTGTTCTTCATGGTCAGGTCCATATCACCGTCTTTCCAGCGGAATGTTTTCCCGGACACGGCGCCGTAAACCAGA
+
220222/243152054222234221521323342322/2213/1410433200323523/2262431211451225411032221122211633261227313/2424413/22220264323241022020221272305435120062
@Chromosome_3913411_1_1_0_0_0_4:0:0_0:0:0_a311/1
CCTGATGTATTTCGTACCCACAAGCGGAACGTAACCTTTTACCGTCAATTGCGCGATGGCGGCGGCGGCTTCACTTTTCGCCAGTTCGCCTTTCGCGCTGTCATAATTTGCCTGATAGGTCGCGGGATCGATCTGGTACAGGGACTGGCC
+
18362042532222222462423324143/13/231164/531235540214232010381224.42/42332322202/312240305222122243423022322/2022412461522022112023000524/2441243010.41
@Chromosome_3449271_1_0_1_0_0_4:0:0_0:0:0_a312/1
TATATCGTCCAGTTTTGCATCCCTTTAGTGCCGGTAATTTGCTGTTCCTGAATTACCATCCTCAAAGCGAACTGGTGATGACCAGGTTGAAGATCCATGAGCCAAAACTGGATGTGCGTGACGTGCTACCCCTTTCCCGATTAGACGTAC
+
5231-402206225122462224330352222/4624422343234315022461132222126221230432133461632.36340211233415322324312134612/221/2141141221132623/0233622226322331
@Chromosome_4244752_1_0_1_0_0_1:0:0_0:0:0_a313/1
CCTGGTATAAAACTTTTGCATATTATTTCGTGCTGGATACGTGTGGATTTAAAGGAAGGGATCAGTATACCCGCTGGATGGAAGATATACAGTACGAAACGGGAAAAAGCAGGGCTTAACGCATGGAAAGATGCAAAAAATGGCCATCTG
+
12123324303244225222122055322432222623123522141/142216422424253334222322451263330/2125/152-623331003122523402632113-32312251224211232235/2112442231342
@Chromosome_3951625_1_1_0_0_0_2:0:0_0:0:0_a314/1
AACCAGACTCCGGGCAAAGTGTTCAAAGGCAAGAAAATGGGAGGTCAGATGGGTAACGAACGTGTAACCGGTCAGAGCCTTGACGTAGTACGCGTTGACGCTGAGCGCAACCTGCTGCTGGTTAAAGGTGCTGTCCCGGGTGCAACCGGT
+
2242422523023422225/31/083431313141123201/43222221314224153232210522213535312132524051330732523438252271251131421242222/3342522264322.3423246121521522
@Chromosome_3545987_1_0_1_0_0_8:0:0_0:0:0_a315/1
CTGGCGAAGGATATCGCTACTGAGGCGCAGTTTACGAATTTCACGCTCCAGCTCTTTCAGACGCTGACGTTCAGCGGTGGTGAGCCCTCCACCACCGCCCCTGGTAACACGCTCATGCTGCCGAACCCTGTCACGCAGAGTCTCCGGCGT
+
24322,02402654432612211703222322221332202522621234523313323220242123.2344712123410033211-22472201200432132/142.2312221342122735334/0243123423222334254
@rand_0_0_0_0_1_1_0:0:0_0:0:0_808/1
CCAAGATATCAGATTCACGTAGGGGGGAGCACTACATCTAGGACACCCTTGCTAGATTCCTGTGAGTTAGGATCAGGGCGAGGGACTATTCGCAATTACTTACCACGAGCTCCGTAGCCGCAGTCGGGACATGCGTCTTGCGTACATCAT
+
2341423023131233.24352122223543329246262/023435423023113255212/1322502242127233/22447223322320221005041332232101/4262212202222113450240222234522352112
@Chromosome_1055482_1_1_0_0_0_4:0:0_0:0:0_a317/1
CTGCTTGTCTGATTACAGATGCCAGGTAACATAGGTACCCCCCCATTTACGGGTGGACAAGTGTTTATTATTTCCGACTATTAACAGAGAGAATATTATGAGCGTTGTGCCTGTAGCCGACGTACTCCAGGGCGGCGTAGCCGTTGACAG
+
4223101222/264631412222232422222034213045624302422244/5434725-4224523313/402403442421325203525412333122222272013031023321.421332045441545222/214233241
@Chromosome_5194446_1_1_0_0_0_4:0:0_0:0:0_a318/1
CAGTGTGCGTTTTGATATCTTCGTGAATTGGCACGCTTTCTACGACAGACCATACCAGGGCTGCGTCTTCAACGATCGCCTTGCGTTTGAGGATCTTTTCAACGGACCATACTTCGCCGTTCGGGATATGGTGCAGCGCCGTAACCACGC
+
42243042335120-2321114302142205533302942.42122205253232234/30.41240014314233214/331422662/222241/52324024/2404365223223222461.222222/71422224234112220
@Chromosome_1442612_1_1_0_0_0_3:0:0_0:0:0_a319/1
TTTCTGAATCACACCAAAAACAACGAAACAAAAATTAAAAAAGGATTCTGTTGCTGTTACCGGGAACCGACTTTATCGGATATCGTAGTGCTATATTGATTTTTTTCACCCGTAAAGCAGGTGTCGAGTATACGTTCTGATGTGAAAGCG
+
325433342322321543221222803.4422123142332222-202225/2312122521326202722222512243111023/1302431123241231250334253142312434512022125524611455441/0162102
@Chromosome_3371127_1_1_0_0_0_3:0:0_0:0:0_a31a/1
AATCTGGCTCGCGAATATGGCATCAGCCGTCAATTGCAGGATGCTTACGCACGTAGCTCGCAACAAAAAGCGCGAGCGGCGATTGACGCTGGACGATTTAAAGATGAGATCTTCCCGGTAATGACCCAAAGTAACGGTCAGACGTTGGTT
+
02225506433032122520631223/.245202444632242/216340222333332220112221231.424436424133234323312222211212112203422225322421141325262433212432321724324151
@Chromosome_4669313_1_0_1_0_0_6:0:0_0:0:0_a31b/1
GGAGCTGCCAGAGCGTAAGGAACAGCAGGTTCGGTTTCGAATGTGGCACCGACCACAATGGCACTACTGGCAGCCTCTTTTTCCTGTCGGGGAAACAGTTTGGGCGCAATGATCGTAGCAAGACCCGCCGCGACGGGCGGCATCAGCGCG
+
41516643051/25/3512323413320233573420234522322552223002-2232272422232/25312313126322521222//2223313251230215240623532232262.02041513362/3413322223.322
@Chromosome_3122196_1_0_1_0_0_5:0:0_0:0:0_a31c/1
ACTTCTTTTGCAACCCACTCCCATGGTGTGACGGGCGGTGTGTACAAGGCACGGGAACGACTTCACCGTGGCATTCTGATCCACGATTACTAGCGATTCCGACTTCATGGAGACGAGTTGCATACTCCAATCCGGACTACGACGCACTTT
+
024223722112622/31223311/23212202512325220554322353322215213462022225/22105232024221103413743024215322117153162633222354212042562424233144130224402523
@Chromosome_4405287_1_1_0_0_0_4:0:0_0:0:0_a31d/1
ACGTGAGTGTCGGGTAATGTATTCATCTTAAGTTCTCTGTAACAGGCGGTGATAAAGGGGAGATATCCGCGGTTATACGGTGATTGTGGGCTCTGCCGGTGTCGGATAAACAGCCAGATAAGCGTTACCACAACTGCCAAGGGTATCGGC
+
22242120322100322222254252231221422214242624230432264212212332422122//4023222/3322012/321124244255/9212223222434612523522223326233023222242-524222402/
@Chromosome_2228215_1_0_1_0_0_2:0:0_0:0:0_a31e/1
AATGCCCGTGGTAACAGTGCACTATGAGTTGAATATGGTCGTCTCATCGTTCGCGCCGATCGTGGTTCATTATTGTTAGTCGGTCAGCGTTCATCACAGGGTTGGCAAGGCGATATCATTCCATTACGCTAGGCTTTTTCGGCCTGGAGC
+
372622442/2/4352202232022222342523223235234251255316422522/455452301231051/30320223222234322321342033/244332121225203113412451434512234148514545241422
@Chromosome_2537728_1_0_1_0_0_3:0:0_0:0:0_a31f/1
GCCCTTAACGCCAATTACGTCAAGGGCATACCAGGTTATCACTGAACGGTATACAATTTATCAAGCTTATTCAAAGAACTGACTTATTTTCGCTTTCAATATATCGATCGCGATGCGGTTTTTCCCGCCGCGCGGCACGGTAATGTCCGC
+
3/25122362122421225211122014423313/555243022210022632242540022322243314443232322/527412513122222.344122322/232225/221242232345209302022422352121232242
@Chromosome_741243_1_0_1_0_0_4:0:0_0:0:0_a320/1
GAACATACCGCATTTTGCGAATGCCCATGCCAGTGCCATTGAGCCTACGGCTGTTACCAGCCAGGAGATAATTCAAATTGTCCCAACTTCGGCAAGCTTTGTCGGCAGCATGATAATACCGGAGCCCATCATGTTGACCTTCGTCAGTAT
+
313/1222102033132532414223032221244223232333030323/4325242322332203321430244324022225333252422321122424224302//264031111/732222131232125221443131112/3
@Chromosome_2667477_1_0_1_0_0_6:0:0_0:0:0_a321/1
CCACTACTGCCCGCGATGTAGAATTTACTTTTCAAAAATTTATGACCGAAGGCGTGCCGCAATTTCGTCTGGTCTACAAAGGCACCTCCGTCAAAGCCATTGCGCCGTTAACCGTGCGCATTGTCTTAGCTAAACCCGGCAAAGAGGATA
+
4212212222260113131374222441123251/220222243222532320262452432104664//31212/522425414343030422623/321312214312221221552422324432233452212422/543224242
@Chromosome_1338702_1_1_0_0_0_4:0:0_0:0:0_a322/1
GGGCAGTAAGTTGCTATTTCATGAGATTCTCCATAGCGGCCGGGCGTCCAGTCTGGGGTCGTTAATGCCATCAGTACGTGATCGCGCCATTGTCCATCAATCAACAGATAGTCTTTCGCATAGCCTTCTTTTTCAAAACCCAGTGGCGCC
+
/2411134242135232212222123224212144270242242245000242112225225525230323032222233/212333333240202323;52153463302365235434335143353025123211202202613323
@Chromosome_1453233_1_1_0_0_0_3:0:0_0:0:0_a323/1
GCACCAATATTACTATTAATGATGGTGACAGAATTACAGGAGATACCTCCGATCCATCAGGAAACCTCTATGGTGTAATGACCCCAGCAGGAGACACGCCTGGCAATATCAACCTGGGTAATGATGTCACCGTCAATGTCAACGACGCCG
+
1732242527022251241204354042212222321/126234222224133242531312322242011411262232221223641221332083024322342413252331/2217234254222522522432/2022322103
@Chromosome_5123184_1_0_1_0_0_2:1:0_0:0:0_a324/1
TTACAATACCCTTTAAATAGCCAGAAGCCAGGGTCGTTTACGTGTGACGCGATCACGCTGCCCGCACCGGTTGCCAGTACCATTAAAGCGGGATGGGCATGGGTAACGTTGATAATCGGCAACACCACACCCGCGGTGTTAATGGCCGCG
+
.12/2252224275221522224332352250132201135223243214/22/231322520224302233422255223232313222236533257125340220334552423352022243122222426220022232442223
@Chromosome_1393316_1_0_1_0_0_3:0:0_0:0:0_a325/1
TTTTAACGCATAAATAAAACGAGTCGTGTAGCAAAAGATCCAGGTAAATAATATAAACGTCGCAGCCCAGGCGATAAAACCTAATGTGTTGGTGCTCCCGGGGGGAGCATTTTCATGCTGTTGTCCTGGATGCGGATAATACGTCAGTGG
+
74221244223332120233243235210342211223402274222213150221/32440223241325014852/044212/06213241/22-4223004333122232214260/2204320225246341050/0223321.65
@Chromosome_4172270_1_0_1_0_0_5:0:0_0:0:0_a326/1
ATAATGAACAACGATTCGGACAACGATGTAAATAATGAAAAGGATGACATGTACGAAACGATAACGGATAAGGAGCAAGTTACGATTTTTCTCATGACGAAAGATTCTTTTCTTTTACAGGGCTTTTGGCAGTTGAAAGATAATCACGAA
+
3013224124534302231351424-/212663423323222022234212623422/15/232222222/124/244742120405223221/2/242423441/333244273212335512212022332/3225644327132662
@Chromosome_3989665_1_1_0_0_0_4:0:0_0:0:0_a327/1
GAGCAACAACCGGATGCGGCGCTGGTGCAGCATACGCGCCAGCAGCCGCAGGACAGCTACGTGCTGGCAGATGTGCTGGCAACGTTGCGCGCGGCAGGTGTTACAGCGTGAACCGATGACAACTATGCGGTGATGAAGGTGAGGCGAATC
+
4216434323232343220702345212222212261/./240/31221314331223325212/222113522212224202302562435234102413315322.23453/317224133432132224322132326164232242
@Chromosome_621252_1_1_0_0_0_2:0:0_0:0:0_a328/1
GCCCCAGATGCTCAGAAACAACGCGCCCATCAGCACCAAAAAACGGTTCGCCACCGAGCGACGAATAATCCATTCAATCATTGGTTATTCCCTCAATGCGCATTGGTAGCACTTTCAGAGCGCATCAGCTCCTGTGCGCCAGAAATATTG
+
63244230/421122252224001121/2223426142435320,13472201221124233024212//12345322522521.02332321422243012204652212343//1203432365524245512223041344462422
@Chromosome_2638995_1_1_0_0_0_3:0:0_0:0:0_a329/1
TCAGCGCACCGTGACCACCCATTGAGTGACCGCTAATGGCGCAGCGGTCGCTGACATTAAATTGCGATTGAACCAGCGCCGGTAATTCATCGCGCAGATAATCATACATCCGGTAATGTGTCGCCCACGGCGGTTGCGTGGCATTACGAT
+
2/2242325/1431374012/631431224331221412221154.40234220014.22/2.43153/533240/223612220232352312522132296243163232120414322211222/4214322522313542726421
@Chromosome_2913933_1_1_0_0_0_7:0:0_0:0:0_a32a/1
CGATAAAGCCGATTAGAATCTCGGCAACGATAATGGCAACTTTGAAACCTGCCAGAATGTATTCACCCAGCAATTCGAAGAAGCTCTGAGATTCGTGCAGGTTGGACATGTGGATGTTTTCTTCACTGGCATCAACACGGTAAGGATTGA
+
2222132032322232434223423112324302223223232322225122.34224340361044/3/22232121//245031422222412222224222212151542304242271431122232626221145025312/2/2
@Chromosome_4639091_1_1_0_0_0_2:0:0_0:0:0_a32b/1
AGACGTTACGAACTTACCTTCTTTACCGCAGAACGGCGAGGTGTTAACGCCGAAGAACATAGAAACGGTCGGCTCATCAACGGAGAGTGCCGGCAGCGCTTCAACGTTTTGCGTGGCGCAAACGGTGTCAGAAATGTTCAGTTCGCCAAG
+
5234351233252621222013233323113041/32322113223234021024233422/3436423326623302232322421334162535/22222132712444365112222343202022242502264202502004333
@Chromosome_3618855_1_1_0_0_0_2:0:1_0:0:0_a32c/1
GAGCAGGCTATGCAAACCCAATTAACTGAAGAGATGCGGCAGAACGCGCGCGCCCTGGAAGCCGACAGCATCCTGCGCGCCTGTGTTCACTGCGGATTTTGTACCGCAACCTGCCCAACCTAGCAGCTTCTGGGCGAATGAACTGGACGG
+
2325142222243432423222/611242223525553323213212.024233524445252/21133262462222234022225134215131420/42334232223202342310254425412551133342211225550243
@Chromosome_3845265_1_0_1_0_0_5:0:0_0:0:0_a32d/1
GACGTCACGTTCGCCGCCTTCAGGCAAACAAACAGCGCCGCCAGCAGTGCTACTAATAAAATGATGCCCACCCAAATTTCATTTTTTTTCGTTTGCATGAACTCAATTCCCAAACATCAATGCGGTCAGCACAAAATCCAGCCCCGGAAG
+
225375243212012412122242/031221451252212/620412261134337351243221/222534201214/1/20311323232334/22213322120232224332110153313222264221223*251213452221
@Chromosome_924885_1_1_0_0_0_3:0:0_0:0:0_a32e/1
ACGGCGCACTGGTTTACGAACATGGCAAGCAACTGTTCCACGGCGAACTGACCCGACATGAATCGCGGATTGTTATTGGCGAGATGCTAAAAGATAAGCAACTCAATTTTGTCGACTGCGGTCTGCAAAGTGCATATGTCAGCAAAAATG
+
233122322322.36313/1236/3234324/122552233224243205/33232440033124522453103422212423/24244/32611301224132132423/421322232233222122143212742122322223222
@Chromosome_4704808_1_1_0_0_0_2:0:0_0:0:0_a32f/1
GAAAAACTCGGTTTAAGGCCGCGTCGCTCTTCCAGCCCTAACGCCAGACACCACGCGATGTTAAAAGTATAGCTTCAATACGATCATTTCTTACGAAGGCGCGAAATCATACAGAAATTAACCAGCGTATGCAAACTGATCCGCACTCTT
+
3423225253435262312122655352022443225373023221112272432123132212221023431302224521352521333/2425324162420001113156622250020355122232232/452/2232163143
@Chromosome_4498023_1_0_1_0_0_1:0:0_0:0:0_a330/1
TGATTGAACGGCTGCAGCGTCCACTCTTTCGTGAAGCCGCCGATGCCTTTCATTTTGATGCTGTAGAACAGAATCAGGATAAATACGCCCAATGCCATAGACAGCGTTACGTTCACGTCCGCAGACGGAACCACACGCAGTGCAGGCAGA
+
610.332313345232225371324232116/375224342322/20322228325534425522241024242232162102132144320342101434233210.42053345312+2244033132/122412643312/22102/
@Chromosome_3511974_1_1_0_0_0_4:0:0_0:0:0_a331/1
TGGGCCAGATAACGACGTTGGTGATCTGAATACATTTTCATACGTTTGTGCAATGAGGGGGAGGGGAGCGCGACCGTATTTTACTGATATATGAACCGGGTTGCTAATCTGGAAGATGGCTCGCATTACATCCGCTTGTCGTTCACCGGG
+
020241103334223222303531616/212352522525421135681232322735325111302213434032242221231225044224293152251731222302234.4225244220022232214322-22.42250163
@Chromosome_1680050_1_0_1_0_0_3:0:0_0:0:0_a332/1
TCAACCAGATATGATCATGGTTACGCCATCTTATTGCCTTAACCTGATTCAAGAGCTGGAGCGGCAGTTGGGGGGTGATGCCAGCGGTTGCTCGCTGCGGGTTGGCGTGTTTGGTGCTGAGCCGTGGACACAGGCCATGCGTAAAGAGAC
+
2424352523054032315133223411623210613522143242224523330421131251461/212660532/121322223532212422542232323422.432112313133222533227133234292413221,2234
@Chromosome_1708923_1_1_0_0_0_6:0:0_0:0:0_a333/1
TGCCGGAAAATAGAGCACTGTATCGCTCTGCATCTTCTTACTCATTTTGTTTAATTTATAAAGTATATTTGAAATGCACTTTATGGAATTTTCTCGAGCATAGCCAGAGCCGCAGAATTTAGTACGGTTATAGTAAGTCACCTGTGGGAA
+
54043422622322022202.4.145222442133222344243231264322531213114222324222222242333613/2212013324012202123612222243325241630342663102022101331242/2153232
@Chromosome_2525240_1_1_0_0_0_2:0:0_0:0:0_a334/1
GGTGTAGTCAGATTTGGATCACTTTATGAGTATGTCGCATCATTCGGAATATTTAACGGTGCGGATGTCGGAAATACCATAGACAATGGTTTGTATCTGCTGATTATTTATTTTTCCTGGTTCGCAGTGTTTTTATCGCTGTGGTACATG
+
02354252224342/241124203414413204241214524232323,22122342400522-35211133221321323222.22314231134224234233.51202/225423442332243442243222-1110033403232
@Chromosome_4675690_1_0_1_0_0_4:0:0_0:0:0_a335/1
TTACATAGTGTGGATTTTTTTCCGTCTGGTAACGCGTCCGTGGCGATAGAACCCCGGCTGCCGCAGGCGGGTTCTCCTGAACATCATCATGATTTTCATGAAATTGTGATTGTCCAACATGGCACGGGTATTCATGTGTTTAATGGGCAG
+
2242343522311234210545342342251352222522234313212442/2-22312320342200342422313222536422324322320641/122324120244202083422433022120621220.4132222232273
@Chromosome_4402694_1_1_0_0_0_4:0:0_0:0:0_a336/1
TCCCCGATGCGGAACTCGCACTTCCCCCAGAGACTGACCACAGACGCATCCGTTCTGATAGACGAACCTGAAGCAACCCGGCAGCATCTGGTAGCTGGAGGTACCGTCATGGGAGTTGAGAAGAATGATTTCAGGGACATGTTCTCCGTT
+
525013220424402702303232531413550232523232115253331227330302302223214442232223210264231241500252032221222403313223473215622552212204400324435122353422
@Chromosome_3276272_1_0_1_0_0_1:0:0_0:0:0_a337/1
GCACCGTCATTGATCCAGCGCCACAGCTCCGCGCCCTGTTCGCGCAGTTTGTCTTGTACGTAAACTTTTTCTTTTTGGTCGCGCGACCAGGCGAGATCGATCCGCGTCAGCACACCCCCTTTGACGTAGCGCTGCCACTCCACCTGGTAG
+
742042412143343232221014234233243453255244322625232415252121233253.132233238132222123222202422125213621232342221223145225334122/3/32322217/02122522312
@Chromosome_320441_1_1_0_0_0_1:0:0_0:0:0_a338/1
TATCTACGAAAGAATCCATCCAGCCTTTCATTAATATTGCAGGACTATGAGTAACAATAATTAACTGACAATTATCGTTAATTGATTTGATGGTGCTTATTAATCTTTCTTGCCACGTAAGGTGCAAGGATATTTCTGGCTCATCCATGA
+
2524234165324212223312214203212222,25323022323210/32127033/41232223213552254433203222204202532/22525223622422403123204322335105423422122463/2102322243
@rand_0_0_0_0_1_1_0:0:0_0:0:0_809/1
ACCTGAGATCTCGGCGGATGTTCGGGATTCACACGCCGACGTGTTCGTTCCTTAACCTATTTGTTTGGGCTCCCTGTTGCGGCGCACAGACGCTCGCAGGCTATGGGATATTGAAGCGGTCTGTGCAGAGAGGATTTGATGGACGTGAAT
+
1312514224032717111522322352210224021103250-0242423414221321525623.343413202022352214241365224222321311240312.2621222232345332334224654211422433344226
@Chromosome_3533303_1_1_0_0_0_4:0:0_0:0:0_a33a/1
TGATATGGCCCAAAACCACAGGGGCCAGCCTTATAGCAGGAAAGAATGTTTCCGTAAAGTCCCTGCAATTTCCGAAATAATCGACGTACAGCCTGCGCTTCGTTGTTAATCGTACCATAATAACGAACTTCGCCAAGCCGTTCAGGTGCA
+
22022322453.522/122032515421332244234421131223625272473242353244433224320322222212/2222101530235202252422132425225305212122022513039322177222144322241
@Chromosome_1590130_1_0_1_0_0_3:0:0_0:0:0_a33b/1
GTTCAGCATTGAAAGAACGATCGCCTTTCAGCGGATGACGGCGCATTTCGGCAACCGCCCAGTCGCCTTCTTTAAACTCGTGGCTCAGGCCACGGGCTGCGCGGCAAGGAATGGCGTCTTTTAAGAGTGGATGATTAGGAACGATGGCCA
+
24442142254231232222421022025122.240222/541123305241324522306451313222315033244221120410422222312431220451450041323224262132.2324123011321700441372534
@Chromosome_330019_1_0_1_0_0_2:0:0_0:0:0_a33c/1
CCACGGTGTGGTCAACCACAGCGCAGCGGTCATATCCCGCCAGCTGTCATCGCACCCGGCATCGTAGGTTTTTGTAGCTCCGTTGCGGGTAATAAAGGAAAGTGTCGCCGGGAACGGTACTTTCGCCTTACCGTCATCGGAGCTGAAGAC
+
522433/222314201254304221/421224243332222632/202///2135/23222340124221223122641/13610432523255235322243722234452424222133122131240005232725223222226/5
@Chromosome_1687261_1_1_0_0_0_6:0:0_0:0:0_a33d/1
CCCGCTAATAATGCCTGTGTTGTATTTAGCGGTGTCAACAACGGTCCAATAATCCGTGACGCAATCATGGTGGTGATGACGCCCCGCACAAGACCTTCAAGCGTTTTTCCCGGGCTGACTTTGGGGACCACTTTTCTTCTGCCGCAGGAT
+
32434255243252204333221242222256052533104522125121453434301331222351430522331423251022344451120314/2232322252203/223233/.22451226324222522242202230261
@Chromosome_1677621_1_0_1_0_0_5:0:0_0:0:0_a33e/1
TTGGCGAACGGTAGCAATGATCATCAATGAAGCCCTTGATGCGCTGCAAAAAGGCGTAGCCTCTGAACAGGATATCGATACCGCCATCCGTCTTGGGGTGAATTATCCATAAGGCCCGATTGCCTGCGGAGCGCAACTTGGCTGGCAGCG
+
251632442455042434014424020412452/22212232/122233133101013223431320/0322423452/01523235552//5455032022/352/421/333320247/2233412323232223122/2352242/5
@Chromosome_3735749_1_0_1_0_0_1:0:0_0:0:0_a33f/1
ATTCTGTCCTCGCGAGCGAGATTCAGGGCGAAGCAGGATCGCTGGTGATTGAAAAACTGTCTGAATGCCAGAAAGTGTGCTTCGTGCCGCGTGGCAGCCAAATGCAGGATCTCACCCAGCCGCAGCATATTAATACCATGCTCTACGAAG
+
32210422311532/3652422300320033323223122522432043.20214132335022225005022335102504212131201/5275341243026/1033331415345233/22522/152135246442523/30243
@rand_0_0_0_0_1_1_0:0:0_0:0:0_80a/1
TTAGAAGATTCATTAACATTATGCTTCCGTATAAACTTATGATAGCCCGCGACGTATCACGCTACTGTCGGCGAAATCGTAGATTGGCCGTCACTGACCGTCGAGACAAGGCTTAGCAGATCTCTGCCGTAGGAAGTAGTTTTCCTACTC
+
534221302434223122035320322111262222146245442341224123/2/231112213332432032021330225512111323553132244251254224155323241/132222424211223205323322220/0
@Chromosome_4106905_1_1_0_0_0_5:0:0_0:0:0_a341/1
AAGCGGATGTCATGTAAACACAGGTACAGGCTTTGCGAAAGAAACAAAAAAACACACTGGATCACCTATTTAAATCACCTTTACCTCAAGGAATCAAATGGACTGATATAGAATCTCTGGTTAAAGCGTTAGTCGGAGAAATTAAGGAAG
+
/5514224731351225226252225232212122462492.14520/2332602/3116122243242102263600224341316123132231435502531250333248212322225116243522213722236262223242
@Chromosome_4962830_1_1_0_0_0_6:0:0_0:0:0_a342/1
GTTTGGGATTGGAAACTCGCGGAAAACCACCCAGTTCAGCAACCAGGATTATTGCAAATAGCTGACCAACACCTTTTAGAGCCTGCAACTGGCAGACCAGATTGCACAGAGACCCCTCAGGTAACAGGCGAGATATTTTCTGGTCGAGTT
+
2425242/023141332133243222132122122302533731222321/223526252322203-3342322212-34/228260413425021202243222206331203212212202454242202122222222242138122
@Chromosome_3250138_1_1_0_0_0_3:1:0_0:0:0_a343/1
AGCACCATCGGTTCCTGGCAGAACCACGCGATTTCCCTCGGCCTGCCACCAAATGCCCCGGTTAAAAAGCAGATTGATGAGTTTATCCGCCGCTGGGATAACTTCCCGATTGCCCCGGACAGCCGCGCCAATCCAGCCTGGGCGCAGAAC
+
2131323/24230525530212.24100332302443241222284642322222521234731612361231312522430333623212.3323616236251365322/20274424121222334351120223302223463232
@Chromosome_4341085_1_0_1_0_0_3:0:0_0:0:0_a344/1
TTGTATTAGGTTCAGGGCCTCAACGAGAACTTGAAGGTGTTCATCTCTCCCGCTATGCCTGTTACCTGGTAGTACAAAACGGCGACCCTGCGAAACCGGTTATTACGGCAGGGCAAACTTATTTTGCTATCCAGACCCGACGGCAGGAGC
+
24222224342222.522242222044/312213225723262426223345132432443121223723232322054512222462222223313241220284345132210032/4122401242233316212256033012343
@Chromosome_650771_1_0_1_0_0_4:1:0_0:0:0_a345/1
CCTTTTTCGCGCTGCTGAAACTGGGCGTTGCGCCGGTGCTGGCGCTGTCCAGCCATCACCGTAGTGAACTGAAGGCCTATGCCAGCCAGATTGAACCAGCATTGCTGATTGGCGATCGCCAACATGCGCTGTTTAGCGGGGATGATTTCC
+
22532222532213/43422220530212212017052002163333532026102327222302332236421425232232441125/23222221112213/.46/213362221132341411222222202231-2252261384
@Chromosome_1118632_1_1_0_0_0_4:0:0_0:0:0_a346/1
GCTCAGGCGATTCACTATTTTATGTTGTCGCCCTACAGCGTGGTGATGGACGTAAAAATGCTCGATTTCTTTCGTCATAAGGGGACCTCGACATTAATCAGCGTGACTGTTTTGCTGATTGCCAGCCTGTTTCTTCGCCATGCCTGGTGT
+
12-0330412242144313221224.22224033271122./1534222222222.23.23.35213424245724522123/14100012/423223126353532022225220224331.41442216053412323322346422/
@Chromosome_3240936_1_0_1_0_0_0:0:0_0:0:0_a347/1
CTCAAAAGGCAAAGCACTGGCACTGGAAAAACAGCTTTATGAAGAGCTGTTCGACCTGCTGTTGCCGCATCTGGAAGCGTTGCAACAGAGCGCGAGCGCGCTGGCGGAACTCGACGTGCTGGTTAACCTGGCGGAACGGGCCTATACCCT
+
52144453413652551342202321212032/114322/424304148122352.3232223/243223002020/446523122231302302432.22243337542224364223622222235/131225310325255302401
@Chromosome_3944265_1_1_0_0_0_2:0:0_0:0:0_a348/1
GACTGTAGTTGGCGATGCTAACGGTCGCGTTGGTTTTGGTTACGGTAAAGCGCGTGAAGTTCCAGCAGCGATCCAGAAAGCGATGGAAAAAGCCCGTCGCAATATGATTAACGTCGCGCTGGATAACGGCACTCTGCAACACCCTGTTAA
+
222223220120234222231145301204223455/22222046013/5232423250302233254-413223,5232122251342125422322233240242232043144122.53021221/003223/53/25532140130
@Chromosome_1230530_1_0_1_0_0_3:0:0_0:0:0_a349/1
TTCTGTACTCTCAGTATTTATATGATTCCACTTTCCTGTCAGTTTTATAAAGTAAGGACTAAAAAATGTATAATGCTAATCCCAATTACGAAATGGATTTCATGATTCTGAAAGACGTGAATGAACACATGGAAGTTCTGTTTCTACGTT
+
3223222324/1241141053432322222523223222414244412034552341022324222/426251142330/62224/41412302092430223324222252245344324332226220142154434525224131.1
@Chromosome_4278381_1_1_0_0_0_0:0:0_0:0:0_a34a/1
AGAGCCGTTCACACGGGTGATTGTCGAGCTTCAAACCCATACGCCGCTGACCCAGTGGCAGCCGCTGCATATTCACCACGCCGCCAGCCACGTTACGGGACGCGTTTCGCTGCTGGAAGATAACCTTGCCGAGCTGGTGTTCGACACGCC
+
-+324262402424225722426552/550-04242352412532132412412452341253022442/2332/24743150122323353142122323124222431223532323533223204/422243253225152412220
@Chromosome_3651391_1_0_1_0_0_3:0:0_0:0:0_a34b/1
GGCAACTAACGCCAGCCAAATGCCAAAGTACACGGGGGCAAGCAGCCAGCGAGAAGCATACATTGCATTTTCAAGAAAACGTTACATACATTCCTGTCGTGTAGTTAAAACGGGCAACAGTATATCGCAATTGAGTAAACAGCACGCAAC
+
4422423232222//235331122122/2422/2434:23312.62/023423222140532525017201325227602204210222202235/2240233222222541122332211754101333343321321122/2624123
@Chromosome_313193_1_1_0_0_0_4:0:0_0:0:0_a34c/1
ATGACGTTGCAGGTATTCCGCCAGTTTGTTCAGAAACTGGGCACTGGTAGTGATTGCAAGTCCCCGCCCACGTAATCGCGCCCATCCTGCGGGCATACCGATTTCATTGCGCGGCATCGCTTCGTAAATAATTTTTTGTGTCCCTTTCGG
+
007472011224/226241272562240/324122225063642333422432.3382231342323323742435034220342232423122062/33413042441//23/5460.3121232225475122343624400241122
@Chromosome_2429175_1_0_1_0_0_3:0:0_0:0:0_a34d/1
CAAATGATCATCAGCCAGAACAGGGTCTCTACTAATACGCAGGGAGTAGCCGAGGTCACCATGACGTCTGAAAGAAACGGCTCGGATACTGTAAAAGCATCCCTAGCGAATGGAGCTTCACTTGAGAAAGAACTGGAGGCTATTGATGAA
+
3122232422342032515134.342123113123220223252245225333332450332/6112220221/342243202212221121313424044213601421221325432421431224400311272622/221005321
@Chromosome_3109858_1_0_1_0_0_3:0:0_0:0:0_a34e/1
CGAGACGCCGATTGACTGGATGCCAGTATTACCGGCAGAGAGTGAGTAAATTTGCGGGGAAATGCCGGATGGAAGAGTTGCCACCCGGCTGATTTATCAGGCTTTATTCTGACGCCACGATTCACCAAGCAAAACGCTGGTTGCGACAGA
+
15342244224523214323442343/2523422231422423432222226223222201352320043202352230612352225241/32313125325122222133222414222102244/2420024220262422254032
@Chromosome_4755719_1_0_1_0_0_3:0:0_0:0:0_a34f/1
AAACGATGTGGGAAGGCCCAGACAGCCAGGATGTTGGCTTAGAAGCAGCCATCAATTAAAGAAAGGGTAATAGCTCACTGGTCGAGTCGGCCTGCTCGGAAGATGTAACGGGGCTAAACCATGCACCGAAGCTGCGGCAGCGACGCTTAT
+
/0/30335313132505/325358223023342221735225442512324/133322232200342/132522212420342404033212123223462220/222524242-32125304146430203845322634/01224213
@Chromosome_2038973_1_0_1_0_0_1:0:0_0:0:0_a350/1
AACGGCAGCAAGCACCCTGGAAACGGGTGATCCCGCCTATGCCCTGGCGTTGACGGAACCAGGTGCTGGCTCAGATAACAACAGTGCCACTACCACTTACACGCGTAAAAACGGCAAGGTCTACATCAACGGACAAAAAACCTTTATTAC
+
2443632022300215153235212213443302/203022015126633032222223022/1452232242247,262227203552/112452423244121331223226222122322334422123211322260171211303
@Chromosome_2318375_1_0_1_0_0_5:0:0_0:0:0_a351/1
GAAAGCGGCAACGGTTGCAGTACGTGGCGAACTGCCTCAGTTCCACCCGTTGAAGCACCAATCGCAATCACTTTTTCAGAACTCAACAACGGACCCGCCTTCATCGTTGTCGGTGCTGACAATGGCTTATGTGCTGCAAGGTTCGCCTTT
+
.4032513223722271225331222112235183621242332252422723123521222043222212314331423313233321213262412322724012221/2223-7622264252442422322531316/32062402
@Chromosome_4298999_1_0_1_0_0_3:0:0_0:0:0_a352/1
AGACAATCACTTGCCAGCGCAGCGAACGCTATTGCGGTAGGTGCTGAGACCGAAGCCGCTGAAAATGCAAATGCTATTGGCAATAATGCGAAGGCAAAAGGGGCTAATAGCATGGCAATGGGGTTCGGAAGCCTTGCCGATAAAGTCAAT
+
241144433322442321412122446134033510602//11/323303025102162142322216225316702535415024143212031242421251224424433106222/2115232122253..503525546221223
@rand_0_0_0_0_1_1_0:0:0_0:0:0_80b/1
CAGTTCCCTATATAGTACGAAGCTTTTGGAATTTTTCGGCAAGGGAGCTACCGGAGATTAATGCACAGAAAATAACGGGCGAGGCATTGTCAAGAGTGCTACCGCCCTTTAAATTACTTGGTTGATCAAAAAGCGAGCTGTACTGATTCT
+
223-0356444415223235202422232622251035422434/242333.155-2101242334110221422243/53343014654022001433332021421110212244205424210141313/241/1312244232420
@Chromosome_4938366_1_0_1_0_0_6:0:0_0:0:0_a354/1
AGCAGAGTACATGCCAACAATTTAGTTCGCAGTGGAACTACCGTTGGGCACCATGTAGCTGCGGTCTGCGTTAAAGAGGCGAGCGATATACTGTTCTGCTTCTTTGTGTGGACCACAGTGATCCAGCAGAGAACCGAGTTCAGATACTGA
+
25821102421222342244152226223122/25112236122222213221342220441222223/022427314523522312555215042023241221302322542/22223236323483122464214362325223322
@Chromosome_2887784_1_1_0_0_0_1:1:0_0:0:0_a355/1
GTTGTAGATCGTTCGCCGTATTATTTTTCCGGGCTTCGATCTCAAGGTGGCGATACTGAGGTGCAATATGCGCAACCTGGTGTAACTGACTTAAATGTGTTTTCAGTACATCCAGGGTCAACGGTTTGAACAAACATAAGTTCATGCCGC
+
333234032731323322150.2444213220333322521231322322.6432052/20103123226202422232152325321024214330027222320424202222232422274213225352036/2411230025522
@Chromosome_1325282_1_0_1_0_0_2:0:0_0:0:0_a356/1
TTGAGCATTTTGCTTATCTGGTGCAAAGGAACGAAAGAATACGGCGGCTTCTGGCGCGTTACATTATCGTTGCTGCTGGAAATGCTGTTTTCCGTGCTGTTGGCTCCGGTACGCATGCTGTGCCATACGGTCTTCGTCGTCAGCGCGTTC
+
22114632012224210-014532213/3432222434253712153202.0155222034522532332153921635322222315623025355141432502322222/55217243224021/3225222221113126342115
@Chromosome_3329543_1_1_0_0_0_2:0:0_0:0:0_a357/1
ATCCTGGCGAAGCCGCGCAAGTAACATATGCTGAATAGTGTTAGGCGTTAATTTTAGCCTGTTAATCAATACTATTAAGATTTATTAATCGCTTTAAGGAGAAGATGATGCAAAAGACTGCCGCAATTATTTCTGCTTGTATGCTGACTT
+
4312025362-33114232124143213133/112331243623112403223502344017221222432/2142424221122201315313330412541332146222220213213225216220222/42234/43/1155112
@Chromosome_1883151_1_1_0_0_0_1:0:0_0:0:0_a358/1
TGAAAGGTCCATGGAATGCTGAAAAAGGCACTCAGGCACAAACACAGATCGGCGTGAAGGCCATCATTGACCAGATCCGCGATGAGGCTGCAAAGTCGCCGGTTGTGTCCGAGCTGCGTAAAGAAATAAAAAACGCGCAGGGACAGGCTG
+
1514224214335313202121222431223.3220221612212032323142122222234221122424223214232213523124631202112325342254312032216103003243324235230222115334243226
@Chromosome_2714930_1_0_1_0_0_5:0:0_0:0:0_a359/1
GCTGAAGCATAGTAAGAGACGCTAATCACGCAGGTGCCTGACGCTGTTGCCAATATTGCCCCCACACATCTGCGCCAATATGCAACCGCTGCGGCGCAAAATAGAGCCCACAGGAACGTACCAGCGCGGTATCGCGCGTTATGCTCTCCC
+
233024122.2223422222123231.231331224.//2/2522235443145242232450322212642621215.05542344412344423302143120232014132042322072321242320122631044232420310
@Chromosome_1971695_1_1_0_0_0_3:0:0_0:0:0_a35a/1
ATTGTTATAACGTTCGGCTGGCAGCACCTGATCAAATAATGCCTCTTGTTGCAGACTGGCCTGTTCAGCTATCGTCGTTTTGGTCATCTGGTTGATGGCCGCAGTTAACCCTGTTGAACCCGCTGCAAATAGCGCTAACGTTATGCCGTG
+
2222074252534302222322204024/102/222.30003323443222022.2/630222342322431103235423322233250233302024622124235333732422240224244202112212232315622304163
@Chromosome_1773205_1_0_1_0_0_3:0:0_0:0:0_a35b/1
AAAATACTCCAGAAAGTCACGTTATTTACTCATGGTATTGATATTGAAGACCTGTTCCAGCATGGGATTGAACTCAAAGCCTTTCACCTCTTTGTTCATCGCCAGTTGGTAGTTTTTCTGGAACATGTACACATAAGCAGCGTCATCAAT
+
4423.012103252426214340235423252/14132222242435170222210643372141222112253242232225/442122412023222225533233724220253222461323/3222/255024322062222202
@Chromosome_3582597_1_0_1_0_0_4:0:0_0:0:0_a35c/1
AAAACTCCCGAAAATAAACCATAATTCATCAGGAATAAAAAACGGAATTGAAGTCAGAAAGATACGAACAGTTACTGATGAAACATTAAATACTTACAAAAAAAGTAACCTTCCGGATAATCCATCATCCCATAACGAACGAATAAAAGT
+
50132/421030412014124242022252452224222102224421222013513305332235220640523422525133213535121423252231331315203322425322210333/5-323243530.23212211262
@rand_0_0_0_0_1_1_0:0:0_0:0:0_80c/1
ACCATCTGTTGCGTAGCGCCAAAACGGCGAACCTTCGCGAGGCGTCATATTCCTGCCTACATTATTCTGGTTATGGCACCGATAGGAGCTTGGTCAAATGTCAACTAGACTGCAGTGTCGAGACCCATGGGAATGAATGATATAACGACA
+
5222/235222213331164352323346242252455220/22562/222462051223-223161152132231213112583211222213225133/4632242222/54433433204421212140423822063227224442
@rand_0_0_0_0_1_1_0:0:0_0:0:0_80d/1
GTTTTGATCATGCGCTATGCTTTTGGCGCGGGTGCATAATATTGAGATTATGAGCTCATAACCACTCGCCGAACGCTAATCGACTGACTGAGAATCCCCCGGGGAGCTCACTGGTGCCTCACCCTGTACGTGGAAACATGCAAAATTTTA
+
323222222412217422422205312572/4043114224526341.01323225210525433223214301052123022623/32104312243202423257.13331451305202434232235213/21122//53222167
@Chromosome_4769086_1_0_1_0_0_3:1:0_0:0:0_a35f/1
GGTATTGTAACTGGCGAAATTCACTACCTGTCTGCTATCGATGAAGGCAACTACGTTATCGCCCAGGCGAACCCCAACCTGGATGAAGAAGGCCACTTCGTAGAAGACCTGGTAACTTGCCGTAGCAAAGGCGAATCCAGCTTGTTCAGC
+
102/2/014347223542413342232512422342202013054222233112245200524304240243/22162222224442320123226324130325423.35/1046322/372126/24033313254242224436222
@Chromosome_1224664_1_1_0_0_0_3:0:0_0:0:0_a360/1
GCTCGCCACAAAATGCGGTAACTGCCTCCAGGGCATTGCGGGTTGGTGTTCATCACGTCCTCTTGTCTGATGAGGAAGCAAATGGTCAACCACATCAACAGGGTTTCCCACACAAAAACCGTGCGCCCATCCCCACTGCATAACAACATG
+
22222432321222141322052423122045313/0245421364100360362132243432515122233323221532322222223/3413225423241435225351743614420232145222324501244242220232
@Chromosome_4974778_1_1_0_0_0_3:0:0_0:0:0_a361/1
CTCTGGAAAAAGTGATGCCACTGCTGGATAAGCTGCGTAAGCTGTACGGGGTCGGACCGGTATGCAGTGAACTACATATTGCCCCGTCAACGTATTACCACTGTCAACAAGAGCTACATCATCCGGATAAACGCAGTGCCCGTGCGCAGC
+
25323254263312224104221254122/4021322214812246.0212211233322222241432.222242262522303224221132136131324222/1222730531522102233513/432/0201341232300223
@Chromosome_4807422_1_0_1_0_0_3:0:0_0:0:0_a362/1
GACCATTTTGTCTACAGTTCTCTGAGAAGCTTTTTAATAGTGGCGTCGCCAGCTCCTTGCCAGAAAATTTATCCTCGAGTTCTTTATAAAAAAATTCACTCAGGGTTTGGGGTTCATTTGTCTGGGCTGTATTATTAATATTTGCAGAGA
+
35022052531124266211242231232232.23232311010312/3416212161330060022055420242230122142212233152422631313032745273332401331422232424/1535223134122052//4
@rand_0_0_0_0_1_1_0:0:0_0:0:0_80e/1
CTGTGCCTGTTCCTCTGAATACTGAGAATATCAGATAGTATGTAAAGTACATAAGGTGTGCATGGTGAACAAAGCTTCTGTCATATTGTTTCCTTTTAACGGGTTCTTCGGGTACCGGGAACCTAGAATTGCGTGATCGTCTAGCCAACC
+
0133412222232242561552112224342/222323313441122325022411422632432/2/621224/233253430343114333103262122336302304202232520432225322530341423341567275542
@Chromosome_1478543_1_0_1_0_0_4:0:0_0:0:0_a364/1
ATGCGCTGGGCCAGGAAAACAATCCGGAATCGAAAACTGTCGCCTTTAATACAAATGGCGAAATGGTTGCGCCGAACGGTTCTATTGGCTTCCGCTGGGGCGAGAAGAGCAAATGGAATCTTGGGCAGCGCGACGGCAAAACTGGCGAAG
+
411412123222123411272222/3324553642621252333122027227/21143332512414612412202433221105223443110222/226321225221520324222413302312232260422421604414424
@Chromosome_1540457_1_0_1_0_0_3:0:0_0:0:0_a365/1
CAGGTGAGCCTGTTGAGCATGTTGATGCTGGCAGAGTAATTCTGATGCCCCCCTCAGTGGCAAAAGACATGGTCAGGAGCGGAATGGCCGTTTATGCGTGATTTTGAGAATTCCTTTGTTGCTGCCCTTCCCGGGGTTGACAGAACGATT
+
233213260302252233430115220322222234273026323225402.2332420452230332125420502410255222311254320212011326223530/244146//23321305223420223242221.2342432
@Chromosome_3078640_1_0_1_0_0_2:1:0_0:0:0_a366/1
GGGTAAAGCCTATGGTGTACTGGCTAATGTATTTATCAATCGCGAGGCGAAAATCTATAACGCATACGCCAGCAAAGCCGGTGGTTGGGAAGGTACTCGCGATTTCCGCATTGTGGCTAAAACACCGCGCAGCGCGCTTATCACCAGCTT
+
321113/2.26263/23432223230442152421241230054335463822.//1322321242134342234240221/62723522231322422531423044434222232234222127525224324215322222332/01
@Chromosome_2031371_1_0_1_0_0_1:0:0_0:0:0_a367/1
TGTTAGTGTGGAGCGGTGTGGTTGGCACGCTGGATAACGTCATCCGCCCAATGTTAATTCGCATGGGTGCCGATTTACCGCTGATCCTGATCCTCTATGGTGTTATTGGTGGTTTGATTGCTTTCGGGATGATCGGTCTGTTTATTGGTC
+
13622235232042252222102/211321132230/5402342411221/234223133133213241472532111422134422247542210632.230221312324281332354344311262423302121222317322/0
@rand_0_0_0_0_1_1_0:0:0_0:0:0_80f/1
CCCCGACAAGCAGCAGCGAATCGGTCTATTATTTCTGCAGCCAGTAACGGGTTTTACTGTCGAACGGTTACCGCAGCGCGGGTGAAGGCTGCTAGTTTTCCGTAGAGACCCGTACTAGACAGGCCACAAGGCGGCTGTGCACAGGGTCCA
+
272253212250521332142266232243211220372032.24222.042331012252412/2242222414241/263223141.21142423352023.0404332355611/213241/2334322124303342213423231
@Chromosome_5225165_1_1_0_0_0_5:1:0_0:0:0_a369/1
GTTCGAGGGCGTCCAGCGGCTCTCCAGCGCCGACTGGGACAGGCCGTGGGGCGATGAAAAACCGCATAGCACGATGGTGTTTATCGGGATCCAGCTGCCGGAGGAAGGGATTCGGGCTGGTTTTGCGGGGTTGAGGAAGTAAGTTCGGGA
+
3/54227222226552530160124223433213132115122/22225126322.22151242233242.432337062423424202054233/2220245542244224442521263252333244201/435423.4/4323322
@Chromosome_1042122_1_1_0_0_0_3:1:0_0:0:0_a36a/1
GTTTTCTGGCAACAGGTAGTCGCGCAGAGAACGGGTAATGGCCCTGGAGAGCCCGCCATACAGCGCAGCTTCGATCAGACGATAGAATTTGCTACGGTCAGATGCGGAGCGCAGACGACGCGCGATGATGCCCAGATCGAACATAAGCGA
+
534252302131335313542223222326312322223335031024020122361252234323233221220231312.4143022223534623322222236-3323132521256/322223253253313432/212214412
@Chromosome_761249_1_1_0_0_0_4:1:0_0:0:0_a36b/1
CAGCGGCGCAAGAAGTGGTTGCTCGCCACGGCGATAACTGTCGATAAGCGCCGCCAACTGCTGGAATTCTGTGGAATCAATATGCGGGCCAAAATAACTCTGAACGTGCATCAAAACGTTGGTGTGATGGCGCGGGTTGGCGGGATGAGA
+
23735133422222222330132320321232142502101232222//5203521422230232/2033/2443144/5325/224/2213.232143134531221262241322225322113202235224232306055222203
@Chromosome_3248535_1_0_1_0_0_4:0:0_0:0:0_a36c/1
TTACTCTCAGAAGCGGTGATGGGATTGAATCCGATTCAGTGCGTATTGGTGGCGCTGGCCGCCTTCTTTGGTGGGCTTGGCGCGTCACATATTAATGACTCAGGGTTCTGGATTGTGACCAAATATCTGGGGTCGTCGGTAGCAGACGGT
+
3126443/3332422015234.23232124224226223221112023122334023032424605135115032121144531521133243124235123352423112021212243334453423523222/201.023572052/
@Chromosome_4092190_1_1_0_0_0_2:0:0_0:0:0_a36d/1
TGAGGATTAAAAATCCCCGAACGCAGAGCATTAACAAACGACCAACATTAATCAGCATCACTTTCTCCTTGTGCTTCGCGTTGATACAGCCGATAAGCCACCTGACCCGCCACTTTTTCCCGATGTAATGACCAGTTTGCCGGAACAGTG
+
252123214542.26322343507042.122225245222.6.54201331242142/4543032235321264433033323454112342134/43/2121621433112231223242/40.3232831211323332222103354
@Chromosome_4427159_1_1_0_0_0_3:0:0_0:0:0_a36e/1
GCGCCCATCACTGGCGTGGTTTCCTACCATGCTGGGCTGCGGCGCGTTGATGGCGTTGGCTATCAAACACAACTGGCACCAGGCGGGCATGTTATTCTGGATTTCGATTGGCATTCTCGCCATCGTGGCGCTGATCCTCTGGCACTACAC
+
1364113/42032232232312320242144226332325341043143201243212,234221222334162312032/212212222252012501346321432235232221263312314021553612223121120022323
@Chromosome_79286_1_0_1_0_0_7:0:0_0:0:0_a36f/1
GTTGTTTTGCTTCATAAGTGGCATTGGCGTCGTCGTGCTGCTAGATAAGCCCAATACTGTCCAGACCGTTCATCATGCAGTGGCGGCGGAAAGCATCGATGGTAACGCGATAGGTTTTCTCTTCCGCTTTCACCTCTTGCGCTTCCAGAT
+
45452320425623522221624625224.0410252222534/3742222122422255/241232224322/3042303032312423202231535323420462452235422/2211124122412232/6151123/22422/1
@Chromosome_2571166_1_1_0_0_0_3:0:0_0:0:0_a370/1
GCGTCTTATCATGCCTACATAGCACTGCCACGTATGTTTACACGGCATCCGGCATAAAAACACGCGCACTTTGCTACTGCTTCCCTATCGGGAGGCCGTTTTTTTTTGCCTTATACTCCTCGAACAATTTTCACATTGTCGTTTTTGTGA
+
2221572020243642212532044416242425152627144212434254523054364.322221230224232-14127323126123125.3311231224451344324222122212223222212122/21324.123123/
@Chromosome_3070056_1_0_1_0_0_3:0:0_0:0:0_a371/1
GGCCAGCAATGCCAAGCACTTCGCCGCGACGTAACGTAAAGCTGATATCCTCCAGCTTGGGCTTATGGCGTAAGGCACGGACTTCCAGCACGGCCTGAACGACAATTTCCTGAGGGGCTACCGGCGCAATATCAAGGTGATCGCGCCCTA
+
21124132/5133433.123124223325404.2532212223213830/123268/44103123422441238223422002311242601036253224/22224201222632/7233245/4122044122054225532.12045
@Chromosome_2344546_1_0_1_0_0_1:0:0_0:0:0_a372/1
GACAAACTGGCAAATGGGCTTTCTTTTTTTTCTGGTTCGATCTGGCTTAACGCCATTTGTTGAGCGATATCAGAAGCAATGTAACGCTGCCCTGAATAGACAGAACGAATCGCACTCACGACTTCCTGCGGAGCCGCGCCTTTGCTGAGG
+
24222541211:222024230314312533212132033252230122124214322202422103320224022444221122433410202/423/2231223222243244452113243262233023242510132122721124
@Chromosome_4723960_1_0_1_0_0_6:0:0_0:0:0_a373/1
ATGAAACGGAATGTGTTCGTTACGCAGTTGCTGTTTGTCTTCCGCCAGTCTTTCTTTCCCCCATAAGATCTCTTCCATTGAGGAGATCATCGGGATCATGATTTTCAGGCTGCCGTGAGCGGAGGCGCGCAGCATTGACCGTAGTTGTGT
+
2./52/222113243221042217.2451333324262249365252672013202315422226442432343244142000124241222413422302143121223142221421432222/.2241321.3122222103.4023
@Chromosome_2925022_1_0_1_0_0_4:0:0_0:0:0_a374/1
GCGCCGAGCCCGGAACCTAAAATAACGGCCACTCGTGGCGTGAACTCAGGTTTATAAGCCTTGATAATATCTATGTAAAACAGCGGGTTATGAGAAAATTGAACCTGAGACATACATATCCTTTTTCTGTAGGGTGGAATCTAACGCCTT
+
455220225232513223243313423334.23152401223544642.1332422210503213231252244221421127232331263202/1623472-12222/6.46262224222544040212424/1313310.414212
@Chromosome_3375079_1_1_0_0_0_4:0:0_0:0:0_a375/1
TAGTCCTTGAAAAATAGCTTCGGTTGATTATTATTCCATAGCCAATATGCACAATATGCGCCTATGACAAATGCGCTCAACATAATTAGGTGACTTTTTATATGTTTGAGGATTTTGTTATTGAAATTCTTTGCGCCACCAATGCTCTCT
+
1220221/2.2046402323132/5210226112/222112523232222224021342211321422222213112320232224132222443222.3212415344214264223,2334422345321122211232432021822
@Chromosome_2148224_1_1_0_0_0_1:0:0_0:0:0_a376/1
GATTGTGAGGAAAGGCGCAGGAATTCAGACACTCTCACTTATCACTTCACGGAATGAGGGTTACCATACCCGGATTGCATTGACAGGAGATGTCCATGAGCGAGAACTCGATTCGTTTGACCCAATACAGCCACGGAGCTGGTTGCGGCT
+
32343215020471530232200302443225221322231314122412543233222222232425320531432222233145211644223222552424/232355423212312223333221421232204223122343332
@rand_0_0_0_0_1_1_0:0:0_0:0:0_810/1
AAGTCCCGGCATACGCAACAGTACTGAGCATGCCTGGTGCCTATGGTGAATCCCACATCGCTGCGCACCCCTGGGATCGATTAGGCACTGTCAGGCCACTCCGGTGTGTTTTCTCTTCGTTCGACCCCCTCTTAATTCAGGGTAACGGCA
+
41211204205312224140463021132/201541282533/23021333025642234424622514202254352224362220121332363122112252043.14232203022642722232634243023212052224251
@Chromosome_5200493_1_1_0_0_0_4:0:0_0:0:0_a378/1
TACATGGGCAATTGAAGCTATTGATGTCGATGAAGCGGTCGATAAACTGCGTGAAGGGCAAAGTGACTGTATTTTTTCCTTTCCCGACGAAGATTTGCTGGAAGCGACGTTTGACCACATTCGCTTATTTGAATCTCAATTGTGCCCCGT
+
223221232351304.5852046//3222311023233103332202313321014224331521446223.12243.232224222227242432452655143523422334422543033222323421332413233342430231
@Chromosome_4404607_1_0_1_0_0_2:0:0_0:0:0_a379/1
AAATCATCGCCCGTGGTGAAGCCATGCGTATTCACCAACAGCATCCTGCATCCCGTCTTTTTCCGTTCTGTACGGGCAAATACCGCTGGCACGGCAGTGCTGAAGCGTATACCGGTCGTGAAGTGCAGGATATTCCCGGTGTGCTGGCCG
+
254212231125142242123322013022224320211424312242470/24222/243226641023214/211122552213202264211323150204231236122200034512212212242145/460222224234132
@Chromosome_285739_1_1_0_0_0_2:0:0_0:0:0_a37a/1
ACGCGGGCCTGGAATGTGATCTGTTCAAAAAACCGTATCCGGAAATGGACATGGTTTCTATCGGGCCAACTATCTCCGGTCCACACTCTCCGGATGAGCAAGTTCACATCGAAAGCGTAGGTCATTACTGGACGCTGCTGACTGAACTGC
+
32122215221212253312132146235232102213313121223169231121432305022142262/112344132443/342514441420/433020522034235342124225221422254022244251033493242/
@Chromosome_5026627_1_1_0_0_0_8:0:0_0:0:0_a37b/1
GTTCATACTGGGCGCTACATCATACCCTACCCGTTGGGAATGACAGAACTGTAAATCCAGCACAACCTGGCTTAAATACGGGTCAGACTGACTGTTCGCCAGCACATCACCGGCTCCACCCAGCAGGTCCGACTGTTTCTCGTGCTGCTC
+
23332432624231331212262222141213211/222133222002022/333621313313222223241,2223/324021220222223272.23140/242/431/14022232342233054222/44163251222004125
@Chromosome_118606_1_1_0_0_0_5:0:0_0:0:0_a37c/1
GGCGTCTTTTGCGGCAAACGCTGGGTTGAAGAGGTGTTTATTCAACTGGCAGGCGACGATGTCACGATAATCTAGCATGTGGATGACGGCGATGTTATCAATGCCAACCAATCCTTGTTCGAACTTGAAGGCCTATCCCGCGTGCTGTTA
+
1/1443321745223532023-22323232113734333323225525251222434032122217412433/236221343412024122335222/432/22541321120354232/325442432253344221232224323333
@Chromosome_3814149_1_1_0_0_0_1:0:0_0:0:0_a37d/1
GCCGCAGGAAGTGCGCAGTCAGTCCAGCGTGACTACCCGTCCTGACATCAGCCAGAGCTACTGGACTGTCTGGGGTATGCGCAAAAACGAAGCACTGGTACGTTTCCTGGAAGCGGAAGATTTTGATGCGGCGATTATCTTCGTTCGTAC
+
123233375411326125633221/2222322234525133352434634120/2/312252133422242243322235.14.21524023112142725222146212562//41191340222321102311/23323224037330
@Chromosome_3566609_1_0_1_0_0_3:0:0_0:0:0_a37e/1
CAACAACGAAACGGTGCCCCAATCTCCAGTAGATCGTGCAAGCCGTGGTTGCCACCACCATCGGTGCATCGCGGAGTTGTCGGGCTAACTGGGTGCAATTCTCTGCGATGACGCACTTACGCACCGTGGCGGAGAAACGCCCGTGACGCG
+
304/20212.5/32203422322532423214000432225522511424232133214221531246220323176403/253235223232200330222352221215371623123212044251434220/22052625632243
@Chromosome_3570706_1_0_1_0_0_2:0:0_0:0:0_a37f/1
GAATCTCCAGCTGAATATCCATAATTTTGATTTGTGAGTTCTGTTCCACGGTCACTTCAGGAAACAGATGGGCGCGCAGAATATCTCTCATCCGGGGTGTCACCCGGGTTCTGAATCCCGTGGTAAACATCCCGGCAATTTTTTGCCGGA
+
22323221243210200342.3522/3344342131352274515213122122124426222222421213141012203012734260253244222546720026343223335321454264582222/50412232214255332
@Chromosome_3730358_1_0_1_0_0_4:0:0_0:0:0_a380/1
GCAACAACTTCATTATTATCTACCGGTTGTCGATGCTCGACCTGGTCGAAGGCGGCGGCACTTTTGCCGAAACGGTAGAACTGGCGCAGGCCACTGAAGCGGCGGGAGCGACCATTATCAACACCGGCATTTGCTGGCATGAAGCACGTA
+
242324224211012122224022223621124222241032/424422272350024442.2365434014.22224/2321/333325234620222222210231632104224323532222444/5122222420/24142//25
@Chromosome_106079_1_0_1_0_0_1:0:0_0:0:0_a381/1
AGTGGCAAAAGATTTGGGTATCCTGACCGTTGCTGTTGTCACTAAGCCTTTCAACTTTGAAGGCAAGAAGCGTATGGCATTCGCGGAGCAGGGGATCACTGAACTGTCCAAGCATGTGGACTCTCTGATCACTATCCCGAACGACAAACT
+
326522344.3333724622412333422325342222.422233/32731532127123241/3224.235161834446/4242462442.014421314426412258226512422422621/13153322253241212152232
@Chromosome_315538_1_0_1_0_0_3:0:0_0:0:0_a382/1
GCCACGCTGGGATCTTATGCGCAGTGTCCGCGCTATTACCGCGCCTTAATGGCTGGTGGGGTGCGCTATGACCTGAAAGGCCAGCCGTGCGGCGAGGTGACACCACAGAAACAGAACGCGGCAGAAATGCGGCTGATGGCGCTGAATGAG
+
222123222221251531123342321224354212222213213/42324521121124411143532422232244521222442301223316321224222123022412332121424410.252342/3324502222347152
@Chromosome_1163227_1_0_1_0_0_1:0:0_0:0:0_a383/1
AGGCCTGCGCTGACATGAAACGGGATAAAAACAGTGCCAGTGTGTTTGCTACCGGGCTGAATGAGTGGAAACAGGTTAAAGCCGCGCATGTATCAAAAATCCGCACATTGATAAACGAAGCGAATCTGCTGATTGATTTTGTCCTGGCTG
+
/32265242246432423233111220124320031122223736322043142125013402232302442315122263521225234024042322324130133212-.4122102032062522323212424222522.123/2
@Chromosome_2523719_1_1_0_0_0_5:0:0_0:0:0_a384/1
TGGCGTCACCATCGGCGACGACACCGACGCGGGTGCACGAAGCAGTGTTTTTAAATCGCGTCCGGCAAATTTGGTTTGCCGGGGGAATCCCGCAGTGGTGATACGCGAACGCGTTGAAACTGAATAAATTCAAAAAATACAGAGGAATAA
+
222502221542/0722223330222/02132260732315754323212627125322/122274221233212122..4044335003322222322223135010214262303010342022322451421306221121432158
@Chromosome_324826_1_1_0_0_0_3:0:0_0:0:0_a385/1
ATTGACTGGTGCCGGACCGATCTGGCAAAAACGCTGAAAGTTCCCGTGGAGAATGTGCGTGTTATCTCCCCGTATATCGGCGGAGGGTTTGGCGGCAAGCTGTTCCTGAGAAGCAATGCGCTGCTGGCGGCCCTCGCCGCCCGAGCGGTG
+
7442224/313314331220222533232622121224020221222624424230223122264234525141254512423222033254342233522/262523330220121521432332561215222221220411352310
@Chromosome_2972217_1_0_1_0_0_0:0:0_0:0:0_a386/1
GCCACCCGGAGATTGGCTATACGCCAGGCGTTGAAACCACCACCGGCCCGCTTGGACAAGGTTTGGCGAACGCCGTCGGGCTGGCGATAGCGGAACGTACATTGGCGGCGCAGTTTAACCAGCCAGACCATGAGATCGTCGATCACTTCA
+
20422002142132252222262222247224154253224023223302410236122443241/222355013423331222232222335323243422322352142320420452321332251413232024220234432684
@Chromosome_2165160_1_0_1_0_0_6:0:0_0:0:0_a387/1
TTGGACATGGGCCATCGAGGCCGCTTTTGGAATCGCCATCACACCCTGATGGCTGATTACTCACGCCTACAATACTTGTGCCGCGCTGATATTGTGGGCAGGTGCAATTTCGTTGACTACCGCGTTTTTTAACAGTCCATTGCGCAACCG
+
/1415221442132244230351222603241340622222/3223.2/3342/0.4214121222522212143124.224344424130524222041112252414210522212263140504433204104-1122225242220
@Chromosome_1716073_1_0_1_0_0_3:0:0_0:0:0_a388/1
CAGGTCGTACTGAACATTTCTTTGTTCCATCGACGGAAAAGACTTTACACCATGGTAGCACAGATTATTTTGTGAATGCCCGTAAAGGCGACATTGGCGCGTTCGATTCGCCGAAATTTATCGGCCTGCCGGTAGGCGAAGTATTGAAAG
+
25323022324262222422224045722221-24124/422422244433222422.33402225142/24241364201221322545113201142252521133224122252155522445110/222602442211/5412243
@Chromosome_3831381_1_0_1_0_0_3:0:0_0:0:0_a389/1
TTTTTACCGAAACCGAATCCGGGGTCGAGCAACAATTTCTCTTTAGCGATACCCGCCTGCTCGCAACGTGCTATTTGCTCATTAAAGTAGCGATTCACTTCTGCAAAGACATCGTCATACTACGGAGCTTCCTGCATGGTTTTTGGATTT
+
22222323324321432/303422472443132226325446412//212124024220023131264622/424142222423321044330453224233024422246132/42322/2252130232312233623513223142/
@Chromosome_4697330_1_0_1_0_0_2:0:0_0:0:0_a38a/1
CTGTTGGCAAAATCATCAATCGTTAATTGATATTTGTCAGTTATGCTGCCCACTGGCTTAGGAATATCCCTAAAATAAACAGCAGGTTAGTCAGTATCGCTCCCTTGACAGTACGTTCCAGCATTGGTCGCATCGCCACCGGGTCCATTT
+
03230311/3222/824322121255623102335222420432462241443231422324226371422022415342321222042233152232.221132244264224312232222202541330233225/12241220212
@Chromosome_577349_1_0_1_0_0_2:0:0_0:0:0_a38b/1
TCACCGGGATCCAGTTATTGTCGAGGTTATAAACCCCCTGACCGGAAAGAATATAGGCAACGTGTTCCTGAACATGTGTTTCGATATAACCGTGGCTGGCACCTGGTGCAAAAGAGAGGATTTGCATGTTCATATCAAAACCTAACTCTT
+
35221322022441221142342023234322252121402534214522015342012132324124422434240326226354/235000/53/423222152314353042237332522225022242254306256/2540211
@Chromosome_4729064_1_0_1_0_0_6:0:0_0:0:0_a38c/1
AATACGGTAACGATATCGACGAGGTGGATAACATCAGCGCCGAACTGTTACGCTACTACTGCAAAGAAGTGGCAAAATACCTGAGCCCGCGCGGCGGTTACCTCACGGCGGGATCGTATACCGTTTCTGCTCACGTCCCGTTGGGATCGG
+
36124302231410422423544224232223212/32222336324221222034052214221622532222412332215433132144213/06422/1314/23324042425422314225130.2002420232121543334
@Chromosome_4807672_1_0_1_0_0_5:0:0_0:0:0_a38d/1
AAGTAAAGAAATATCATAAATCGCTCAATCTCATAATGCAGCCGTAAGAGTTTCGGTGGAATGAAATCTTGCGATTTTGTTAATGAGTAAGTGGTTTGATGTTTAAAAATAATACTGAGTTAATAAAAGTGTGTCAAGTGTATGACATTA
+
15243264360205.1314134622111133202.272355323231041235242/1123323252331/5251323362122326222233370132202212315.212232262241212/3222223112462725433003233
@Chromosome_4627804_1_1_0_0_0_2:0:0_0:0:0_a38e/1
TTAGCAGAGATGTTATCAAGGCTGTCGGTTTCGGTATCAAATGCAAATCCCGGCGCTTTTTCCAGCTTCGCAATCCACGCTTTCAGTGTTTCTTCATCAAGGTTGGTGACGTAGTTGTCATAAGAAATCACCGTTGCCGTCACTTCTGGC
+
21.21703423120230221322425332152222222222432014/42444234206212261112325320123252424343322103222542.345242321522/22215/.1242224234224322214131222231222
@Chromosome_725707_1_0_1_0_0_3:0:0_0:0:0_a38f/1
AGTCGTCCAGCGGCACGCGGCTCTGGTAGCCCTGCTTTAACAGATTCAAGACCCGTTGTTCAATAGCGGCGTTGGCAGCGATAGTTTCCAGGCAGCCAAAGTTGCCGCAGTGGCAGCGTTCACCCAGCCGTTCGACATGAATATGGCCAA
+
2113242232462215/22225212306222213022223242022/50242131422321232132413302451232/440011441442231424315134542/22222202523432363222242204/333524332033200
@Chromosome_4354658_1_1_0_0_0_0:0:0_0:0:0_a390/1
CCATCGAGCGCGGTGAGCTGCCACGGGAAGTCAGGGTCGATATCAATGATCAGATTGCGGCTGGCGCTAAATCTCTTCAGTTGCAGGCTGTTTAACCAACCGGGTGTCGTTTCCATCCACAACTGTTGCCAGTTTTTCGGCAAGGTATAT
+
1013342622222111532226523240001523442433150222225.22.42233462173322423233224452356231/4232332322052324255242350422254012333124642043233433314224520-53
@Chromosome_3630677_1_1_0_0_0_2:0:0_0:0:0_a391/1
TTCTGAATAGCGACGACGAAATTCACTACCAAAAGTGGAACAGGACACAATTAGCGGGAAAAGTCCGCATTATTCAGTATATCGCCGGGCGTAAGTCGGTGAAGAAAAAGAACTCACTGTTAATTAAAGCGGTTGAAGCGGCAAACTTTC
+
5320211464113314/3313424/2024143216222422422622432421212/324222321232432322222222234332532183212113132/422121343222252213/4214213244232221450311222243
@Chromosome_3409349_1_0_1_0_0_2:0:0_0:0:0_a392/1
GAATGGTCTACCGAATTTACCCTGCTTAAAGCCTGGGTTGAATACCTCAAAGCCTGGTTTGCCCTGCACCTTCTCGAAGCGATGTTCCAGCCTTCTGATTCCGCTAAATCGTTCATCTTTAATATGAGCGTCGGTTACAACCTCGAAGGT
+
12253431532233323220232632052022122222526212.36205242220232202222264/42244224254652254223263123127013521226214233350521022436922322242.313424224252.22
@Chromosome_12894_1_0_1_0_0_2:0:0_0:0:0_a393/1
TGGTTGAAGAATTCAAGAAAGATCAGGGCATTGACCTGCGCAACGATCCGCTGGCAATGCAGCGCCTGAAAGAAGCGGCAGAAAAAGCGAAAATCGAACTGTCTTCCGCTCAGCAGACCGACGTTACCCTGCCGTACATCACCGCAGATG
+
15535223111221523200222221442262424322322204602222222122135412213212423/22206/224321416261211402444240254064222304325123022234020225225.24435222226220
@Chromosome_331683_1_1_0_0_0_3:0:0_0:0:0_a394/1
CAAAAGCCATCTGACTCTCTATCCACGCAATGTCGCCGTCATTGAGCCAGAGGTGAAGCAGATGGTTACCGTCTCCGGTCGTAGCCGTGCGGAAGACGGCACACTGCTGGCTAACGCACGGATTAACAACCATATCGGCCGAACCCGAAC
+
42542034432655220.244//2252341212/2023/15254-0223134332022222313223262221123212222428203322323412313312222252462024340225214122341226022133154/314/563
@Chromosome_1104119_1_1_0_0_0_2:0:0_0:0:0_a395/1
CAGAGTCGACCAAATCTTCTGGCGCTGCCAGCACCACTTCCGGTATCGGGCAGATTTCATAACTTTCCAGTAAAGGGCCTTTTAAGGTGTCCGTACAGCGTAAATGCCCGACATGGCGTAACGCCGTGGCGTTGATATAGCTCTCGCCAT
+
2332232222373532253542120224412131322440254263432312202222120110122223/252432204411/1425323255225203.2325342364121572530314223206732245264323442292222
@Chromosome_2855959_1_0_1_0_0_5:0:0_0:0:0_a396/1
CATTTTTGTTCCAGTAGCAGCCTTGGAATCTCCGGGCTGAGGCAGGTACATTTTGGAATACTCCTGCATCTCTGGCAGAGTAATTGCTGCGCCTGTTTCTGGGCGCAAAATTGCATACAAGCCGTCTCTCGCATTTACCATATGTTGCTG
+
552335622633232222.2623/211123132632212444/1032/424122/124411432322332512222272632166221123323431432212132322502./53112234212233/1202322-0224420213104
@Chromosome_2415399_1_1_0_0_0_2:0:0_0:0:0_a397/1
GGCCGAAAACGAAGTCAAACAGACGCATTGGCGGGGTGATTTCGCGCATCAGCAGGCGCCCGCCCGGCTTGAGCAGGGGGCGCAGATTATCGAGCGTGCGGCAAATATGGCGGGTGGCGTGAATCACGTTCGCTGCCACGATAAGATCGT
+
342042746320131201210242207222000322221222153520143272201425004225034/323445202322051322233250222140242403356220252152222/4212522212420515300222223+41
@Chromosome_3952972_1_0_1_0_0_4:0:0_0:0:0_a398/1
ACGCTTGTTTATCTGTCCTACTTTTTTTATGGGATGCAAAGCATGGCTTATTACCTGACAGATTTACCTGCCCGTTACTCTAGTCTGGTCTTTTGTTCTCTCAGGTTTGTAATCCTGACTGTTTAGCCGATGCGTTATGGGGGCCGATTA
+
422/210340212320142122432/22/3502343122201312621322323422212/4221342132232/2451242261323232234233630314335242024410202043242242302213624.0204332225022
@Chromosome_3936847_1_0_1_0_0_2:0:0_0:0:0_a399/1
TGCGATTTCACCACTACAAGCAACTATTTCTGCGTTGCTTAGCCATGTGGGAAAAGCAGATATTGTTGGTGTTTCCTCATTGCGCCGCGGCGTAGCAGAAGCTATTGAAGCCGTTGCTCACGGTGATGAAAGCACCTCACGCGTTGTCGG
+
/4022/21420521443221232533622224422242452243062234/4/43-43222343123431031315423242051,2140211.2212212560122231222342245232224144322224312/274321020026
@Chromosome_248481_1_0_1_0_0_3:0:0_0:0:0_a39a/1
CACTTCCATACGCGCCAGCAGGGCTGGTTTAAAGAAGTCCGCCAGCACCGGATACAGCACTTCCTCCATGGTTTCCAGGTCATCCGCGTGTTCAACAATCACCTGGTGACCAAGGTTGGAGGTGAGGAAGAAAACGATATTCTTACAGTC
+
2223553721226011.2125242324114226503111225415.4620242025611432422153452614547524352221221122534223240122/12222200101252232222422223533221232/224422355
@Chromosome_344917_1_1_0_0_0_1:0:0_0:0:0_a39b/1
CACTCTCATTTTTAATCACCACCCCGGAGGCATGGGTACCCGCATTGGGTCACGCTCATCATGGTTTCCCTTATTTATCCGGTGCTGGTCGCCTGGTATTGAAAGATACTCTGATGCTGGCAGGTGCAGTCATGATAATGGCAGATTCGG
+
314432513444233172222121111134312323343/22322042523622413233523252442440253/223/2311422232.22140272203/7.437424500211.223234244113216/3240262224114233
@Chromosome_4560711_1_1_0_0_0_3:0:0_0:0:0_a39c/1
AGGCTTTGCCGGATACGATCACCCAAACCAGTATCCACAGAACGCTGCAATTTATTGAATTTGCACGACCATGTAGGCCGGATAAGGCGTTTACGCCGCATCCGGCAATCAACCTCAGGCGGCCACAAATTGGCCGCTTTTTTACTTATT
+
/2032-2222.1122543231/12/221/52443522621202222323082-/3236125/53353222214320216444222020/62320252212363225121132324213220121202513/4./1234264222204-22
@Chromosome_4444037_1_1_0_0_0_6:0:0_0:0:0_a39d/1
GCGCCGGATTTTATCGTTGCGGTCCAATCCTGATGAGCGCCGTTGCCGGGATCGACCAGGCGTTATGGGATATCAAAGGCAAAGTGCTCAATGCGCCGGTCTGGAAACTGATGGGCGGCCTGGTTCGCGACAAAGTTAAAGCCTACGGTT
+
52022.2./213334/40202454253520102373224214/25281131522431212235002222122344020015503234352132325642222132/32242123221223-51214232343212/22243/63312203
@Chromosome_3026308_1_0_1_0_0_3:0:0_0:0:0_a39e/1
GCACCTGCAGCTGTTGCCATGTTGCCGCCGATGATTTGCAGATCCGGATATTTAGCACGGATTTCACGGATACGCTGCAAAACGCCTTCTGAGTGACCGTGGGAGGAGTCGATCAGAAGAACGTCAACGCCAGCGGCAACCAGCGCGTCA
+
2322622332332324323102352315433244/225035262142313553121242112252263113302201314-20020142312664336205332.2210024134364210312211.4421220132223532002240
@Chromosome_51132_1_1_0_0_0_5:0:0_0:0:0_a39f/1
CCAGACGCCCGGTTTTCAGCGCACCTTCGAAGGTTTCACGCTCCTGCTTTTCAACGCCCGCCTGACGCAAACGAATGTATTGGTCGACATCGCGGACGCGGGCAATAATCTGCAAATGCGGGAAATGATCTTTCACCATCTCTGTCAGTT
+
520314322253.17222/23312002222230314302131531310542523250244232112243240/42/231121-6522/324224423224412324222251323222423/4220233202222/336.0322410522
@Chromosome_19475_1_1_0_0_0_1:0:0_0:0:0_a3a0/1
AGTGAAAGTGAAACAGAATTGCAGGGCAATCGTCAAATTATTGCACCTTAACGTGGAGCAGTTTCTTATGTGCAGTTTACAACTGACCAACGTAAGCCCTGGTATATACAGGCACTGCGTCCCGATGGTTCGCCATTAACCTTTGGCTAT
+
41525413374043/33062460031212232052152182232212623/23034020012210220622/14201421/1523.5631/0845221352420325132232115623332122322302/23224224012/321332
@Chromosome_4801333_1_1_0_0_0_5:0:0_0:0:0_a3a1/1
TCCAGTCTGGTGCCAGTGAATCTTCGAACTTGGCCATAAAGACTTTCACATTGTCGTTCAGTGCATTGATCACCATCTTGCGCTCAACCGGGCCAGTTATCTCGACTCGACGTTCTTGTAAGTCCGCGGGAATACCACGAATTTTCCAGT
+
25304524/2012420231233242452242412204220/./72231547121625532423346052/321542252/32462332104211102224210/0443024330212222512324321003042214023452000132
@Chromosome_2276111_1_1_0_0_0_3:0:0_0:0:0_a3a2/1
GATTTATAACCCGGCACCATTGACTATGAACGCTACCGGCTCACAAAAGCGCAGGCAGATGCGCAGAAACTGAAAAATGCCCGTGAAGACGGAGTAGTGCTGGAAACTGAACTGTTTACCTTCATTCTGCAACGGGTGGCACAGGAGATT
+
4422224664044443223244312242221072326/202203655222222134344-023745674.22232.20234222422124523212227622084432-23433225231234220202416333722213213532320
@Chromosome_874484_1_1_0_0_0_6:0:0_0:0:0_a3a3/1
ACACCAGTTTTTCGCGCCGTGCATCCTCCTCATAACGGCGAATGACCGCCAGTGACGCACGTAATGCCTGCGCCTGAGCGGGCGGCATACTGGTGCTGTAGATAAGGTCGCGGGCGAATTGCGGCAGATAATCCGCCACCGTACTCTAGC
+
23333422322121/32/2230103222432414027575132654/222332221232021341402321211323322435225211003220.23236123132221302122/22242424522233224122425121/223204
@Chromosome_918941_1_0_1_0_0_2:0:0_0:0:0_a3a4/1
GCCGTCTGGCTCGGTGGTCGCTTTTACCGGCACATCAATAAACTGTACGCGGGTATCGACCGGTACTTTCTCGAACAGGAATTTGATGTCTTCGTTACGCAGACGCACACAACCATGACTTACACGCAGGCCGATACCGAAGTTGGCGTT
+
37126244300045232222252545244632022243414423/012233141324.22125243032033312203221015/222122/2346622222523222522./22354322132112/5253200224125134322272
@Chromosome_2045925_1_0_1_0_0_1:0:0_0:0:0_a3a5/1
GTCGTGCTGAATGCGCCGCATCATTCATTATCGCTGGAAGAGGTGGTGGCTTTTTTTAGCCGTAAACGGGTCGCAAAATATAAATATCCTGAACATATCGTGGTAATCGAAAAACTACCGCGCACTGCCTCAGGTAAAATACAAAAGTTT
+
1420332423416221224223320524442322352242232222521230212422261660321423200043412021443351214222202422321301250521453121455325233301/351525/031432/22242
@Chromosome_651757_1_0_1_0_0_4:0:0_0:0:0_a3a6/1
TCTATTGATCCAGAGTGTTACATCACCGTGCAGGGGCGCGAGAAAGATCAGATCAACCGTGGCGGCGAGAAGATCACTGCCGAAGAGATCGAATACCTGCTGCTGCGCCATCCGGCAGTGATCTATGCCGCACTGGTGAGCATGTAAGAT
+
4562213242304124362223025223311335326333/422235/136344421223533426225111/24235222.614034242/215422233235224/22322321342240323/200344234242212501202122
@Chromosome_4690493_1_1_0_0_0_3:0:0_0:0:0_a3a7/1
TTATTTTCGCCTTGTGTGCCAACAAACGCACCAAGATCGATAAGCATCATCACCCGAATCAACGTCGGGACAAAACGCCCCACCGCCCATTGCCAGACACCCGGTAAAATCGCCCAGTTACTGGTCAGCAGCATCCACGCCACAATCATC
+
20323/2222321123100212432542322/20573042313042233211322322122223054233232323124813424313212232222112/4533433234221421242211140370321522232124322373-10
@Chromosome_1099715_1_1_0_0_0_2:0:0_0:0:0_a3a8/1
CGCTGCCACCACGCCAAGCGCGGTTAAACCGACGGTATCGGCAGTGGAATGAGTACCCAGTTGCGGAATATCGACCACGCGGCTGTAGAACGAACCGCGATCCCAGAAACCATTTTCCGCACAGCCAAGGCAGCCGTGACCAGACTGGAT
+
0003632213412442322424020/02422326322225325231.44343420243/12224232332/2324521183241053522/40223201231434231/1321152232.264052223217226123221306.24112
@Chromosome_3592831_1_0_1_0_0_6:0:0_0:0:0_a3a9/1
ATCCGGAATGCAGCGCCATTATGCGCGTACTCTATTGAATGGAGAGAAGCACAATGCAACAACTTTCCTTTCTGCCCGGAAAGATGACACCCGGCGAGCGCAGCCTCATTCAGCGGGCCCTGAAAACCCTGGACCGCCATCTTAATGAAC
+
2235242222222412/253202312221322213224202332332244465532234363224600112250342232054344221422201272/345322133544222,0213354223/2122424523462132.42/2262
@Chromosome_801560_1_0_1_0_0_2:0:0_0:0:0_a3aa/1
GAAGCACCACAAGCTATTGTCGATATGGCGGATGCGGTCGGTTCCACCAGTCAACTGATCGCTGCTGCGAAAACATTGCCACATCAGCGGCTTATCGTGGCAACCGATCGGGGCATTTTCTACAAAATGCAGCAGCCAGTGCCAGATAAA
+
3/1133313255.112222111.22112322631212232223255244351044/1504-2723403234/3220213243322412134045331130320425.1040222214212211442232121222/2222/062122062
@Chromosome_1721920_1_1_0_0_0_2:1:0_0:0:0_a3ab/1
AGTTCACCAGGGGTGTTGAGGCGGATATGTTCAGGTCCCAGGGCGAAGCTTCCCGTCATGCCACAAAGTTTCTCTGCCATCAGTCCATCAAAAACGTTGGATGTCCCGACGAATCCGGCAACAAACGGCGTGCGCGGGCGCATAGAGAGA
+
134233401352435/4/3624232143342332053463252522142222322115322233323436233622221220352132334-0345223211002632520557422026202.34332223422324432252224312
@Chromosome_1979191_1_1_0_0_0_3:0:0_0:0:0_a3ac/1
ACTGGCAGACCCTACCGCGATGGTGTTCGCTACCGTGGATGAACATGCTCAGCCTTATCAACGCATCGTTTTACTCAAACATTACGACGAAAAAGGCATGGTGTTTTTCACCGACCTCGGTAGCCGTAAAGCACATCAAATTGAAAATAA
+
034312142.4462314222122211345262202432333222002232112352213102.0714116243412222232133213-333520313222443043412.3122124325520322232052233015221/2322310
@Chromosome_4085081_1_0_1_0_0_6:0:0_0:0:0_a3ad/1
AACGGCACAAAGGGCGGAATAATTCACTATCATTCAGGGGATAATGCTGGGTATTTTTCATTCTATAATGTTTTAACTTTGTAATTATTGCTGTTAAAAGATTAATCACCTGCGAAAAGAATTAAAAAAGAGAAAGCCGCCGGTTAAATT
+
24223313245.4225334213522322823252052252225336/2014221112211323223112214332322223554124242/2121052223255221222/322060323225224312231424121241523314232
@Chromosome_1441142_1_1_0_0_0_2:0:0_0:0:0_a3ae/1
GTCAGCATCCAAATCGTTGATTTTGCTGATCGCCTTTTTCCGTTCTGACGAGAAAGTCCGTAGCAGCGCACCTGCCCCGTTAGCGTATGACACCACCAGCGCATATTGCAGTACCTTCAGATCTTCAATGCCTGCCAGCGGGCCGGTTTC
+
42535322322202235432533322313236.241212.012121412423118033313225143232322332/4472623255222544343232625024222323222232322407223354226222202055230220023
@Chromosome_4621690_1_0_1_0_0_3:0:0_0:0:0_a3af/1
CAGACCGCTTGCCTGATAGATCTCCTGATGGCGATTGGCATTAACCACGACGTGAGAGAGCTGCGTCATAAGCGCGTCAGCGACATGTTGCCATAATGGTTTGTCGTTTAATTCAAGCAATCCTTTATCTACGCTGCCCATTCGTCTGGC
+
011225422423362322243324332335334322502322304442344322232112/2/4/422233/213242225401264/61410222232221624332./2333314422223014/32212535324653212222/23
@Chromosome_163438_1_0_1_0_0_3:0:0_0:0:0_a3b0/1
TGGCAGCGCTGGGTAACGATCCGCGTTTAGCGGCAATGCTGGTTAGCGCGAAGAACGACGACGAAGCTGCTACCGCGGCAAAAATTGCCGCCACTCTCGAAGAGCCGCCACGGATGGGCAATAGTGACCCGGGCGTGGCGTTTTCGCGCT
+
542203142224523525622422520/2320501422335/31233222012232631220/32242222254/42332232522222231412/24-044543311426243222533232/01372200720132051230222304
@Chromosome_2705891_1_1_0_0_0_2:0:0_0:0:0_a3b1/1
TAATTATTTGTGAAATAGTTAACAAGCGTTATAGTTTTTCTGTGGTAGCACACAATAATGAAAAGTGTGTAAAGAAGGGTAAAAAAAACCGGATGCGAGGCATCCGGTTGAAATATGGGTAAACAGACATTCAGAAATGAATGACGGTAA
+
334.2/2103625352/04322021321131252242022323342633222422222214201112542222333732412522025021145132322231/536105433232232222422321/521422731232612345013
@Chromosome_3094286_1_0_1_0_0_0:0:0_0:0:0_a3b2/1
TACGGCTTAAGCGCCATGCGGGTAAAGCGTTTCGCGGCGCGTAGTGTGTCTGCGTCAGGAAATTCCCGCGCGTTTAACGCTTTTAACTGCCTTCCGGTGAACGTTTTATTGTCGATAACGACGCTTGCGATAAACCCTTTTTCTTCGCGA
+
32221552427234223335422121002222410424222300254221121240221202*275323.02221.42221/2722112500202322113223612213252422/35.322425222441145364/03242032133
@Chromosome_3314154_1_0_1_0_0_7:1:0_0:0:0_a3b3/1
TTTTGGTCACTTACTCATCAGCTCATTTCATATGTCATATGAATATTTCTTACCACCCTCACGCGACCAATATCATCACAGTTAATATCTCATACAATTTATGTTGCAACGCAAACGTTTCCCTATTATCGTAAACCGTATTTTATCGCT
+
1302/2413222410401532622432034043211323341322554424241513/10031504521226323525230213132231140.4462255013434222552235122.420254141552232244025322333232
@Chromosome_1649708_1_0_1_0_0_3:0:0_0:0:0_a3b4/1
TTGCCTGTTATTTATCAGCGTCTACCCTTTAAGAGTCCACCCAATGACCGGAGGGAAATATGACGACACTTATTTATTGGTAAATTCCTGTCCCTGAACCGATTCCTGGCGATCCTGTTCCAGTGCCCGATCCGATCCCTCGCCAGCAAC
+
00/3531132220132.2252223032353220636023332342224223412162121021313221152324525144421622122443420-52134623012541/53346536422444453020230222345626314242
@Chromosome_3811127_1_1_0_0_0_3:0:0_0:0:0_a3b5/1
CGGTGGCGGCAGTTGCCCGGTTTCGCCACGGCGCAACTCCACTAAGGCTTGCTGCATTGAGGTAAACAGAAACTCAGCGTCGCGGTTGCTATCGGCGGCGATAATATTGATGCACCCCATCGCGTATGGTTTTTCCAGTCGTGCCGACGG
+
13234441432543523523513424261221322512222240320262-352244612224560/212432206224222024422203272343435331423525/4422204132423222131.71325402233232521+32
@Chromosome_3415093_1_1_0_0_0_4:1:0_0:0:0_a3b6/1
ACCACCGGTTCATCGTGCACGACAGGCGTATCTTCCGCCGTTGCTTTGTCGATCGACATTACCGGCTTAAGCACTTCATATTCAACGTCGATGAGCTTCAATGCATCGAGCGCAATTTCTTCACTTTCTGCGCCGACCGCAGCAACACGA
+
3043232544/23143332223124422453034361233432741243/223223362422245340/25334212044634133245422553222133121203221231132402/121152124540022213242422202212
@Chromosome_2286735_1_0_1_0_0_5:0:0_0:0:0_a3b7/1
ACTCTTCGGCCTTATATTTCCGCAATCGCGCTACACAGCTGCCAATCATGATTCCTTAATCATCATCGCATTGTTGGCGTGTTTTCTTTCCATGAGGCAGTAAACCTTTAAACCCTGCAGCAACAGGCTGCCAGTCCACACCACTGTTAT
+
02312402252322242222223223/2625223525621022/25222331221/2202313721211335222640223235423143422/2/2265122122622212/092/434576012123213425525124213132102
@Chromosome_3070777_1_0_1_0_0_2:0:0_0:0:0_a3b8/1
CATTCGAATGAGAGTCGATTTGCCCGCGCCGTTTTTACCTAACAGCGCACGAACTTCGCCTTTATTGAGCGTGAAGTTAACGTTATCCAGCGCAACGTCGCCGGGGTAACGCTTATTTCCTGCCACCACTTTTGCTACCGGGACTGACTC
+
153434224246042233412124231343222623/42323-32115210251231233222//212224122253442222202442233224/432180542421343224015/42312520715231531233332252142520
@Chromosome_3001988_1_0_1_0_0_8:0:0_0:0:0_a3b9/1
CGCAAATATACGATGGATTATCGACTGCGCCCTGAACAGACGACAGATTCCGAAACTTATGCGTTTATCAATGATGGCAACAGCGATGCGCGGGTGATCCCTGTCGCCCCGCTGCATATCACCTCCGATGAACCGCGTCACTTCGGCTTG
+
244/522042122/253412342025212/322543222233224131423204042252412325202113322022253/1422522252330057/1143.143023215541213044222/130237122401211322261212
@Chromosome_2194219_1_0_1_0_0_2:0:0_0:0:0_a3ba/1
GCAATAGCAACGCCTCCGCCTGTTCTATCCCAAGCCGCGAGGTGAAATGATGCAGATCGTCGTTCACCGACAGCGTTGCTGAGGTGCAGATCCAGCTACCAGGCTTTTGCGCCATTAACTCTTTGAATTTATCCGCCACGCTGAGCGGCG
+
.310132221015922122154202230253/24223464122213331152342.223231311.25434430-352145153323221536446342345432/11115230222237232324320262531222222440222331
@Chromosome_3641949_1_0_1_0_0_4:0:0_0:0:0_a3bb/1
CTGGAACGCCAATACACATTATTAACTACGGTTATTCAACTTCAATACTTCTGACGACCAGCGAATCGCCGGTATCGACACGCAACCGCTCGCCGTGACAGAGCGCACACTGCGCATCGTGCTGATGAATCTCCACCACCTGGCTGCAAT
+
22223242023522232-232224122124111/2232242-24201032301313521214302223016323254322446345254/42313226132545/36223022353223214204261235/424203223253242324
@Chromosome_3739531_1_0_1_0_0_8:1:0_0:0:0_a3bc/1
ATGAAACGCCGTTTTTTATTAACAATTAATTTCGTCTTTATAGCGTTACGCCGCTTTTGAAGATCCCAAGTTCGAGGAAGTCGTTACGCTCGTTGCAGGTTTGTTTACCGTTGGCAAACTCAACGATGGTGTCGATAAATTCTGGGAGCA
+
2233342334421612140313252222/4252426452022/3232245210421332525123134531515532224521123351421225352432042442222412152115222223222241143/122451233232331
@Chromosome_606485_1_0_1_0_0_2:0:0_0:0:0_a3bd/1
GCATAATTTCTTCAGCCCTTTCCATTCAAACGTGAAATCAATAAGTTCAGCAAGGACATCGCAAACAATATGAAGACGGCTTTCTTCTCTGCCGTGACTCTTTTCACTAATTGCGTAACTGTCATGCTCTGGATTATTTAATTCTTTCAG
+
221225555221020426172223102642422532.34522527112225235/22242142/2012212122622320111532240244213340113222222323073334454333/232102254322524122323123442
@Chromosome_4186070_1_1_0_0_0_1:0:0_0:0:0_a3be/1
TTTCAGCGATTCCCTTTAAAGTGAATAGAGGACGTGTTGGCTATTTGTGCTTATTTTTGTCTCATTGACGTTTGTTATTTTTGCTTGTGGTCGCGGAGTTTCATTTTTAATTGCATGCGTACTAACCACCAATATAAGGAAATCCTCAAA
+
/23432216412522224321325541235222044120232262326250431252623436122242322/222523/452223341523214442624/352232252.22412021223125220423223226222434533225
@Chromosome_1305527_1_0_1_0_0_1:0:0_0:0:0_a3bf/1
TCTGCCAGAACGGGTGCGTCTGTGGCCAGTCTCTGGGGGAAGTGCGTGTTCCACACCGGGGAAATGTAGTGGAGAAAGTTATCGAAGGGGCTTACGAGGTAGTGGGGGTTTTTGACCGGATTGAAGAGAAACGTGATGCCATGCAGTCGC
+
32243134502332222222222152232213140500422124222-25122224225141312642.2652223323/2822247/13232252024/3322033251322222/32132200163224611240/420263423222
@Chromosome_2960100_1_1_0_0_0_2:0:0_0:0:0_a3c0/1
GCTAGCTGCCGTAGACAGGATCCTGTCGCAGATCGGCGGTTCTGCTCGTTTCCTCGGTAAGTTCGGTAAAAGTATCGAAGGATCAGGCGGTCAGTTCGAAGAAGGCTTTATGGCAATGGGCGCTCTGGGTCTGGCGATGGTCGGTATGAC
+
12/232235322/141/46332431323232333422032110/400-32303334221242032222202-314713461223232301.220152/1210522222222214.51322412/2232/223223322/23223331541
@Chromosome_1156398_1_0_1_0_0_5:0:0_0:0:0_a3c1/1
AACGCGATGATTATATACGGGTGTATGGCTCGCCTTAACAGGAACAATCGCGATCTGCATGACTTGCTGGTTGATTATTACGTGTTCGGGGAGACGTTCATGGCGCTGGCACGGAAACATGGGTGCTCTGACACCTGTATAGGTAAACGC
+
4521413437/22.1224/02522113.232522222/34102212226331414322531453213-2201220132133142113.2.13/3/4022210322130722200242422704244043331232200322121142252
@rand_0_0_0_0_1_1_0:0:0_0:0:0_811/1
AAGATAACATGCACCAGCACGTTAAAGCTGGCAGTGGGTTGTTAGATTACCAAGGATAAGAGTGAGCAATCACTACACTTATCTATACACAACTAGGTTGTTGGACATAGCCGGCTTTTAAGCGGGACCAAAGAAAAAACTCCGTGTCAC
+
03222633212042220131.2366/133021122224350310/37441221/34322222453325021242121423511203215234230222345./420002322426/03530121314314235/3224532131231002
@Chromosome_5071248_1_1_0_0_0_6:0:0_0:0:0_a3c3/1
AACACGAGCTGATTGAAAACGTCTTTTAGCTGGAATCCCGTACCGTTCCGTCTTCAATGACACCCCGTGAAAACGTGATTTGGTTTGATCTCCACGAAGATGAGCAAAGCCTGAAGAATATGATGGCGGGACACCCGCACTCTAAGTTCC
+
20342213222321-22234032123431233234222232244.11421523422604132444640525133212114024240463221136321022550140201122202462322323123423534112/223212257265
@Chromosome_566214_1_0_1_0_0_4:0:0_0:0:0_a3c4/1
ATGGTTCTGCCGCTTTTGAAAAACTTCCTGTTTCAGCAACCGCAATGAATGTCCGCAAGGTTTCTGGATCGAACATCTTCAGGTATCCCCTTTTAAATCCGCAAGTTGCGTGATTTTCTTATCCTCTGATTTAGCAGTTTTTTTACATGA
+
106222231220222420312.422722442652214320162220324222534536/6432442623004322322212/31623410421332212452232441133244221240031232421104152112212242234544
@Chromosome_236396_1_0_1_0_0_1:0:0_0:0:0_a3c5/1
TTCGACTTGATAGCCTGTATCTTCCAGTGTGGGATTCATTGCCGCAGCACGGGCCAGTTCATCACAGCGTTCGTTTTCCGGGTGTCCGGCATGGCCTTTAACCCATTCCCATTAGATTTGATGCTGCCCCAATGCAGCATCAAGACGTTG
+
.215220203/2521222524235510/3424327120/3152.222/322625364242550222331.625/32132326755223233/1033232225212223352515362223013122465224114412132522241254
@Chromosome_3356977_1_1_0_0_0_4:1:0_0:0:0_a3c6/1
CGACAAAATCACCAATCGAGCCCGCCGCGAACATCATCACGCCAACGGCAATCACCACGGCTGCCATCATAATAAACAGGTGATCTGACAGACCCACAGCCGTAATCACCGAGTCGAAGCTAAAGATATTATCCAGCAGCATAATCTGCA
+
7226523441251232044144422222303312331422.334031744242422321341212263433321205/2425524252/4101/22262232202714246332383221462233244352248232402323312042
@Chromosome_4457460_1_0_1_0_0_2:0:0_0:0:0_a3c7/1
TTTGGTTGTGGTTCATCTCTCAGCCGCTGTTCAAACTGCTGAAATGGATCCATAGCTTTGTGGGTAACTGGGGCTTCTCCATTATCATCATCACCTTTATCGTTCGTGGCATCTTGTACCCGCTGACCAAAGCGCAGTACACCTCCATGG
+
40022,2023522540221212225113322021336/1133/7233245352242427/312442422141213064206232331322344222221242026133023722354221333326123124014643/453/2221221
@Chromosome_1608241_1_0_1_0_0_4:0:0_0:0:0_a3c8/1
CTGCGGTACGCGTCCTGGGGTCGATGATTGCGGGAGAGTTTAACGATCCGCAAACGGGCAAGCCGTCAGCGGCGATTGCACAGAAAATTCAGCAACGCGCGCTGGCGTAGGGGCTGCTCCTGCTGACCTGTGGCGCATACGGCAACGTGA
+
1253452/3632303122301415425230565322221252424623344635245225202.333112221401504/242211224227121412232122210253.15412/242402320424222223422210132/20341
@Chromosome_4219072_1_1_0_0_0_6:0:0_0:0:0_a3c9/1
GTGGGTGAGTCCTGCTCCGGTAAGTCGGTCAGTTCACTGGCGATTATGCGGCTGATTGATTATCCGGGCCGCGTAATGGCAGAAAAACTGGAGTTTAACGGCGAGTATTTGCAGCGTATCTCATAAAAAGAGCGCCGCAACGTGGTGGGT
+
0201/132222153220222422.61624300/3/3230320253231422313434015203512444424323602/3321223121120227242.2633322332/424212320244321541/405223224353222352213
@Chromosome_973742_1_1_0_0_0_4:0:0_0:0:0_a3ca/1
CGCCAGTCGGTTCATTACTCGTCGGTAATCGTGACTACATTAAACGTGCCGTCCGCTGGCGGAAAATGGCCGGTGGCGGGATGCGTCAGTCCGGGATTCTGGCTGCCGCCGGGATGTATGCCCTGAAACATAACGTCGCACGGTTGGAGG
+
13.2251043162/32312222302112132254422215440432214323222323224334603/662221263122232224132252035243230022/3223232215242232023453204203/231315223223.2.2
@Chromosome_2495523_1_1_0_0_0_1:0:0_0:0:0_a3cb/1
AAAAACATCATGATTCACAGTTAAGTTAATTCTGAGAGCATGAAATGAAAATCACCATTCCCGGTACTGGCTATGTAGGCTTGTCAAACGGACTTCTAATCGCACAAAATCATGAGGTTGTGGCATTAGATATTTTACCGTCACGCGTTG
+
242245005222/242412222/1156232422156.22522216423132025546/12/65124223223422122252242/2733101222/271323213424622123413226/32222213222242112212442124.22
@Chromosome_4103798_1_0_1_0_0_3:0:0_0:0:0_a3cc/1
AGGCCACCATGCGCGTCGCCGATATGTTTATGTCCTTCCCGACCTCGATTCTGTCGTTCTTCATGGTTGGCGTGCTCGGCACCGGGCTGACCAACGTAATTATCGCCATCGCCCTGTCGCACTGGGCGTGGTATGCACGCAAGGTGCGCA
+
2342024222413132724421222022212251452013036152321224152201122111232224103504203132260224252223532333324324201114130401223521.40.1335515354343222426212
@Chromosome_784187_1_1_0_0_0_2:0:0_0:0:0_a3cd/1
AGAGATGAGCCGTCTGCTTAATATCAGCCAGACAAAGCCGATTCTTGAAAAAGTATCGCGTGGATATTTAGATGATGGTCGCGTGTTTGAATATAGCCGCAACGCTTTTAATACCGATGACTATAAATTTACCCTGATAGCGCAACGAAA
+
52222242.530142134430542522244222122433522020222023420272122214404242212450221222434222332213101/1322454121212224422222243330333231/3223335/2211232123
@Chromosome_601940_1_0_1_0_0_5:0:0_0:0:0_a3ce/1
AGCGATCGCGAGCTGCACCATTTCCTGCCGCCTGGGCGGTATTGGCAGCAGCAAACAGGTCCTCATTGCTCATGTCGTGAAGACTGATTTTTTGCCAGGCCGCCAGTGCTGTGGCTTAGTCCTCAACCTGATACGCCTGATAGGCTACCG
+
441314252544474442231221.112212520134442320467421034322332212/1.122225/37423431351322/8115323222222540/10223443236214322552115120221335232631221323140
@Chromosome_1921669_1_0_1_0_0_1:0:0_0:0:0_a3cf/1
CATTTAAAGGTGATGCCAGCGATGCGCAATTTATCCCATTGTTGATCGTCGCCAACCAGTACGGCCTTAATCCCTGGACGAAAGAAATTTACGCCTTCCCTGACAAGCAGAACGGCATCGTTCCGGTGGTTGGCGTTGATGGCTGGTCCC
+
13142133232/7122412443224503233571.21228343422231515442222132225/2/3123325522212130.123103331221514221/31023333332212212222422422226423323443222533432
@Chromosome_5214852_1_0_1_0_0_3:0:0_0:0:0_a3d0/1
TGGACAGCACAACAATGTCGGCAACTTTGGGACGACATCATTCGTGCCGGAAAGCGTGACGATATATCAGCGCATTTTATCGGTTCGGTTGTTCATATTGAGCAGGGGTGGTATCAGGTTTCTGGTATTTCTCCGTTACTGGTCATTGAT
+
22/0420142231133.23135422222322212233222234326625/21/22511/2322000402222245323402427224225135332246222332203122213252453215641250433252312336251214123
@Chromosome_4276057_1_0_1_0_0_6:0:0_0:0:0_a3d1/1
AATTTATGGGCAAGGGTTACAGAGATAGTTGAAAAAGCGACTGCCAATTTGCCAGGCGTTGTGGAAATGATGATTACATCGCTGCGCGATAAATCGCCACAATTTCTTCGTGAGTTGCCTGGATAGGGTTAGTAAAACAACAGGCATCTT
+
0223222224250211/5245.0633.250520/1244332474122/221221325121302424120522240.12422.2235222212232330337442.21223342330322/432312212122103420343342375242
@Chromosome_3380364_1_1_0_0_0_1:0:0_0:0:0_a3d2/1
GCAAAACCCGCATTATAAGTCCCCAGGCATTGCCACGTTACTCCACAACGTGAAAAATGGTTATATAAAATCTCGGTTCCTATTTTAATGTTCAGACAAGGGTTATCTAACATATCTCGTTCATCTTTTATTATTCCACGTTTTTTTAAC
+
132/236223.121304222322442424415614232331331242415315464/2/212533322214221646222-214053303222525230/50222265410123332222524101210423111,34220021424332
@Chromosome_578630_1_0_1_0_0_1:0:0_0:0:0_a3d3/1
ACAATTGCATTCACCACGCCAATTGATTGCCCCTTACTTTCCAGCACACAGCCCTGTTCAATATGCAGTTCAACAAAGGCTTTAATATCCTGACGCGGAGTTAGTGGGGCGTTCGGAAGAGTAAATCCGCAAGCCTTCATCGCATCGACA
+
22242/122322054552223222243632.64201121422512/22114415/2262005221251343233325541423351222232244/122426526234225123534252221114153325245661222222622352
@Chromosome_3338299_1_1_0_0_0_2:0:0_0:0:0_a3d4/1
ACGAGGCGTCGCATCCGCCGTTGGCGACCTGTGTCAGTGAAATCGGTGAGCTACAAAATTGGGAAGAATGCTTGCTGGCTTCTCAAGCGGTCAGCAGGGGAGATGAACCCACGCCGATGATCCTCTATGGCGATCGTCTTTATTTGAATC
+
445126111321243232162422232222221254464/534222/24063531226504234022012141732113422222.232162341203102502322//325/2225352322-27442513432422325522251333
@Chromosome_1488309_1_1_0_0_0_0:0:0_0:0:0_a3d5/1
GTATATCAGCACCCCGAAGGGGCTAAGTTCTGAAAAGGAGGCGAGTTAGCATAATTAAGACAATTACTTATACGAATGGCGACGATAGTACCACCAGCCGACATTAGCAGGTAATGCAAATTTAGCCCGCGTTATCGTTTGCTCATTCTG
+
234.2143212252221214283110544124421541011442/2332/6330024531235334354322451344122124241222242244443432266/0456422022534428324321/252321324134232154032
@Chromosome_3095127_1_0_1_0_0_8:0:0_0:0:0_a3d6/1
CCCTTCACGCTCAACGAGAATCAAACCATTGATGTCATAACCACCGCGTTCGTTAGAGACGAAACGTTCGATCTCCACGGTCACGGAGAAAGGCAATTCAGCGCCAAGGAAACACATCAGTTTTTCGCGGATGATTACCTACGCCATAAA
+
0250222011/2432343142320121303252122225233403226401113522421131424331522252/4042123322./12212126222223/3//220/4/223353023122250/0443235223262222.42562
@Chromosome_4057108_1_1_0_0_0_2:0:0_0:0:0_a3d7/1
GGTAAGTTCCGCATTATCGACTTTGCGCTGTCTAACTGCATCAACTCCGCGATCCGTCGTATGGGCGTGATCACCCAATACCAGTCCCACACTCTGGTGCAGCACATTCAGCGCGGCTGGTCATTCTTCAATGAAGAAATGAACGAGTTT
+
22421133532432313413121221134342214263584232412225422003124424/2342/232031222122011202375152242132153233242335102033/3221203243.102104220123/320322513
@Chromosome_1012096_1_1_0_0_0_1:0:0_0:0:0_a3d8/1
GCATCAGCAAATAGATAAACGATACGCTGGCGATCATGATAAACAATAAATTATCGGAGAAATTCTGCATTAGCATAGCGGTAAATGACGGGCCAAGCAGACTTTCCACAGTATAGCTCAACAGTAAGGCCTGGTTCATCGCCACCAGTT
+
442/0233222212322222-132422310272223271433242/42351142345534122252123104254242-322142425233522520322136/242220313/105234231404522252122233322122222221
@Chromosome_1668626_1_1_0_0_0_4:0:0_0:0:0_a3d9/1
AAGAACACAACATTTGACGAGGTTAATAATGGGAAGCCCCTCTCTGTATTCTGCCCGTAAAACAACCCTGGCATTGGCAGTCGCCTTAAGTTCCGCCTGGCAAGCGCCGGTATTTGCCCACGGTGGTGAAGCGCATATCGTGCCAATGGA
+
3243325334553245322214302/20012435261././313/52523404413557244232111533705564312313/221410533243222255422222423227232222223243311122143122041313421452
@Chromosome_4898709_1_0_1_0_0_2:0:0_0:0:0_a3da/1
GACGGGCAGGCGCACGCCGTTTTGCTGGTGCAGGATGAAGGTTTTACTGACGTTTTGTACGTTAATCATTTTTCGCCTCGTTGTTCGCATATTGGGGAGCGGTGCGCGCATTGCCCCTCACCCGAACCCTCTCCCCGAAGGGGCGAGGGG
+
223122322052461020542254022242322303125362222222.2252222573321234312324221131315+250214103155365244/2/6333305213521302231304314128452252424/42221/2052
@Chromosome_4414287_1_1_0_0_0_2:0:0_0:0:0_a3db/1
ATTTTCATGCCGCGGTGCTGGTTTCTATTGTGGTGCCGTCTTGCTGTGGATTATTTTTCGGTGATGTTCATTTTAGCGGCGTGTATTCCATTCCGCCTGATATTAGCGGCGTCATTGGTGAAGTAGATTTGAGCGGCGCGTTAACACTTG
+
12245020152343/12251312353/31552122502101223014222223/1252225545022362212/3224102342210235224522230314167530/11311421243225212242120443323346426321401
@Chromosome_3382558_1_0_1_0_0_2:0:0_0:0:0_a3dc/1
AAAATGTTCAAGTGAAAGATTGTACTGCAGAACAATCATTTCATTGGTAATAGATCTAAGCACCGGATTGTTAATAGGTGTATTATTCAAGCTTACTCGTTGAGGATGAATATAACTAATTGGATCATATATAATCTTTGTTAGGGCAAG
+
340122225222204222421523244212234232424024/3413203221222/542023542022322342421452034121122226353420222023302252122332225132222221363033151221724222222
@Chromosome_4651565_1_0_1_0_0_2:0:0_0:0:0_a3dd/1
TGATTCAGACTTTTTTGCTGGAGAACGATGCGCTGGTTTTGCAACTGGAAGCCCATTCATATGCAGATACATTCCCGGCCTCCGCAGGCTGGCATCCGTGGTTTGCGAAAAAGCTGACTCCGCAAAATACAGAATCGTTGCAGGTGCTTT
+
425722.03222242233222203134232562/334323222323322652441526263632201121452446//0251302.5303/2324342123423312024232022342422245222512321/113441243230233
@Chromosome_5271301_1_1_0_0_0_3:0:0_0:0:0_a3de/1
ATACTCTACTAAGAAAAAAACACTGAATGCTATAACAGCAAAAAATGCTATTATCCAATTACCTGATGTCAGGTGCTCGTTGTTGACAGGATGAGGATATTTTATGGATCAGGCCGGCATTATTCGCGACATTTTAATCTGGCTGGAAGG
+
1312122624223324221242422224342432224053201230124441242232112430822322/0432321052322222452124445362452344030242/20224641122222233142423235242521223021
@Chromosome_3367034_1_1_0_0_0_2:0:0_0:0:0_a3df/1
GAAATGCCGCGATTTCGGTATTACCTGTTCGACGACGACAAACTGGGTGTCGAATATGATTATCGGCGCGACCTTCCTGACACTGCTTGATAGCATTGGCACTGCCGGAACGTTCTGGCTCTACACTGCGCTGAACATTGCGTTTGTGGG
+
4824522332324225323112253/4222350215222123321232242104210232334034432023332032426/401052130/3033133222432222112523251122/72/24/52220330023152224332512
@Chromosome_3734344_1_1_0_0_0_1:0:0_0:0:0_a3e0/1
GCGATTACCCGGCCTGGCGCCCAGCAATAAGCCCACGTTACGCTCCGGAACTGCGTTGACATCGCTCCAGGTCAGCTGCTTGCTGGCGTTGACCATAACGCGATCGGCAATAAAAATGGTCGCTCCTGCTATAAGCAACAACAAACAGCC
+
142226350255454532222323//25221/03532234433201322254132212463222622441923532403/452011041/133212212223241324425503842112204442224533123255241223442324
@Chromosome_2902212_1_0_1_0_0_3:0:0_0:0:0_a3e1/1
CCGGGAGAGTACAGCGCCCGTTTTCAGGGCTAACGTCAGAACGTTAAGTCTGTTCCCAGCAGCGTCAGGATACTTTGTGCATCTTGCGCGGCAAACAACGACTGGCGGAAGTTTTTATTCACCAGTTTACGCGCCAGCTGCGAGAAGACT
+
2323522/414.4432322622.2252220327/26452325234;242241242537/232224461322/32231/3041/26033623324450352315205255-2520253027302243042145050324202.14324325
@Chromosome_1384590_1_1_0_0_0_1:0:0_0:0:0_a3e2/1
GAAGTGGCGATGCGCGCCGCGTTCCTGGCAGTAGATAACCACAAGCAGGTGGCGGTGTTGGTGCCTACCACCCTTCTCGCGCAGCAGCATTACGACAACTTCCGCGACCGTTTCGCCAACTGGCCGGTACGTATCGAAATGATCTCCCGT
+
353524/210232114224021300232113/16254424/23143252330222.2022222523322.44123232623533333312422/225204/2423142230222222334121146011612342203223242225213
@Chromosome_4211485_1_1_0_0_0_5:0:0_0:0:0_a3e3/1
ATCATGTTGTTGACGGCATTACAGAGCACATCCCATTTCTGGAAACCACGCAGTTTGGGCGGCTGGGTCATTGACCGCAAGGTAGTGATATCTTCCGGCACATAGCGACTAAACTTCTGCCGTTGCACGCTTTCGATCATCGTCAGACAA
+
422213/212222422226034023130/43.422212636243334255006323143132201226332136113/4344341421245/42144/22232322131332225211552123242022212221-3224303221242
@Chromosome_4222774_1_0_1_0_0_0:0:0_0:0:0_a3e4/1
CGTCTTCGCTGACTTCCCACTTTTCAGCGAGGCCCGGGATCACTTCAGTGGTGCCGATTTTAAATTCAACCAGACGGTTATAAAGCGGGACGGAAGAGGCGTCATAGGTGGTGCCGGAGGTAAACAGCTGCGGGTTAAACCCTTCCGGAG
+
22322242132352306/570262022/424331232526145/3322244232221222222140602022164/4244.0123302343.3204434512252020222001032126222202323132/300213/3442112222
@Chromosome_491717_1_1_0_0_0_2:0:0_0:0:0_a3e5/1
CACGATGCGGTGCAACTTCTTTAATCTCTTCGCGAATAATGTCGTTACATAAATCAACACATTCGTCGCAGATATACACGGATGGACCGGCAATCAGCTTGCGCACTTCATGCTTGCTTTTGCCGCAAAAAGAGCAATACAGCAATTTGC
+
122224613535412403442424331222510324221121132325222154251453120233/48253/331332/06222322/4022232333324226543245222222441.66322444121526522423.23283123
@Chromosome_273942_1_0_1_0_0_4:0:0_0:0:0_a3e6/1
TCCGGGCTTGTCAGTGCAAAGCAAGGTATCTCCTGACCACGCGCCAGACGAGGCAGATAGTGATCTTTCTGCTCGTCAGTGCCGTAATGTTGCAGCAGTTCGCGCGGGCCTAATGAGTTCGGCACGCCGACGGTAATCGCCAGGATCCCG
+
4442142345260211452/42342/41230023122422332132112302211260021551/3222232333/44542/33031221201315531222242322454352230342332532522522-52336/255114442/2
@Chromosome_582036_1_1_0_0_0_4:0:0_0:0:0_a3e7/1
CGGCGACGTTTTTCAATAATGACGGTGTGTGTTGCTGAGTGGCAGGCGAAAGCGGACGAATCAGTGCCGCCGCCAGCAAGGTGGCTTGCGGAAGCGAACTCACTACCGCGATCCCCGCATCTTCCAGCGTGGCGATTTGCTGCGAGCGGC
+
224323/0332645244123133/1222334522223322552333242122242132212522722422116124232/232452226252723522244232262241252222242322422201604/724422143222035222
@Chromosome_818198_1_0_1_0_0_4:0:0_0:0:0_a3e8/1
AACGGAAACCCAGCCCCGCGGTTTCAATGTTGATCACAGCGGCAAGTATCTGATTGCCGCCGGGCAAAAATCTCACCACATGTCGGTATACGAAATTGTTGGCGAGCAGGAACTACTGCATGAAAAAGGCCGTTATGCGGTCGGGCAGGG
+
023123251212044246/23326133212226533420123223212424122122125132271020113422225240244124213143+242022/232634222224414322225614223262213-112002040344033
@Chromosome_1112181_1_1_0_0_0_1:0:0_0:0:0_a3e9/1
GCGCGCCAAACCGATTATGTCGCAGGCTAACCCGGAGCTGGAGCAGCAAATCGCAAACTATGAATATCGTATCGGCATTGGGGATGTGTTGATGGTTACGGTCTGGGATCTCCCGGAACTAACCACCCCCGCAGGGCAATACCGTAGCGC
+
2230303-2121224222122412533024422212231.252/34331243301521227425255442304224322026222123124223252222120522224402235451263225312222120322233034/3254215
@Chromosome_124522_1_0_1_0_0_0:0:0_0:0:0_a3ea/1
GCTGAAGGTAAAAACATCGCGCACCAGGTTAAGAAAATGAACATGGACGGCGTGCGTCACATCCGCGACCGTTTCAATGTGCCGGTGTCTGATGCAGATATCGAAAAACTGCCGTACATCACCTTCCCGGAAGGTTCTGAAGAGCATACC
+
2413122552520/43425602222212033523/3230/21331245322302232525242421.2254013232202121022262162217211040426121/310322222231332122021232262027214202231212
@Chromosome_3156221_1_0_1_0_0_4:0:0_0:0:0_a3eb/1
TTATGCATTTCGACCCGGTTACGATGAACTTGTTGCGTGGCTATTCGCCTTCACCGATATTTTGGTGAGATTAGGAACCTCAGGAGTGCCCGAGCTTGAAGATGATGCAAGGCGGATCTTGGCTGATAAATTTCGCTGGATTTGGCGTCA
+
2042242323332424/233310122211155322214/2113030442623533334223323202301222534201/42422/233252203/430525262,45232,637013/2362142346532223432452321163324
@Chromosome_1953600_1_0_1_0_0_2:0:0_0:0:0_a3ec/1
GGCTGGTATTACGACTTAAACCTTCGAGCTGCGCGTGAAAGCCGAGCAACTCCCCCTTCAACGTATAATTCGGGTCGAGCGGTATGCTTTTCTCGAGAATACTTTGTATCTGATTGGAAACATCTTTCTGTACCGATGCCCCCAGAGAAT
+
12262062223332122143222253242615422/22121/0324.424222013326343234422203023442042/233000122222020222428212154521/23313332242452223246213232234/02123334
@Chromosome_3242026_1_1_0_0_0_3:0:0_0:0:0_a3ed/1
AAAAGAGAGTTGATGTAAGCGGGATTGTCATAATTGATATTCACCATGAATATCACCAACGACCCATATATGGCGATAGTGATGGGCATGAATTTTTTGATAGCGTGTAGATGGCATGGTTTTACCCTGTAAAATAAACTTTCCTATTAT
+
540224/056721422.1310322443322322332223222644325221414.12333512232227024232/4322212643063232025402216150821402653333124232104202122234412222402224232/
@Chromosome_1885667_1_1_0_0_0_3:0:0_0:0:0_a3ee/1
GATTTAGAAAAGCGGGAAGTATAAATTGTATCATGCAGGGCATCACTACAACTGGCGGTGGGTTGGAGCTGGCGCATTTGACAGCACAACCTGCTCTCAAATAATGTAAATCGTATACTATGTATAAAATGTTTAGCTAATGCTAATTGA
+
1213321.222223154442300322262322411444251213162332533-5023531220122223226242611133313432133345414443441042223235042223.32/22324573423232332322/233230/
@Chromosome_4984338_1_0_1_0_0_2:0:0_0:0:0_a3ef/1
TTTCTGAGTTGTGGTTATGGGCTAGCATTTAATTACAACGGGGAACTATCAGTCATGGTACGTAACTGATAAGGGTATAATGATAATCACTGTCAGTTATATTTGTATGACAGATGTAACAAAATGAAAAAAAAGATATGCACAAGTGAT
+
20656244262322030213424122214344415//234145/22394222422430223232/54452172323723520223.5422/122123712453/2224,2210232252/212223344012303242232211324102
@Chromosome_1177673_1_0_1_0_0_3:0:0_0:0:0_a3f0/1
GTTTCTGACGATAACCCGAATGATGACGAAACCCGGTTTTATACGGAAACCTTTGTCTCAGATTATGGTGAAGAAGGTCCGCCAGGTCCGGCGTCTGTGGAGGTAACACTCCGTACTCCGGGGTCTGCGGTACAGCCGACGCTGTCTCCG
+
6213423252213/1422340/033212241126/4/2332/32210433335253722352442372122024402420263412512445/1323432302423412/221345530122223602142/332222312232131306
@Chromosome_25276_1_1_0_0_0_3:0:0_0:0:0_a3f1/1
CCAACCGGGTTAGCGGTTTCCAGGCCGTATTTCTGACCGGTCACATAGTCGTCCGGGCCGTGGCCAGGCGCGGTGTGGACGGCACCGGTACCGGCATCCAGGGTAACGTAATCGCCGAGGATTGCCGGAACGTCGAAGCCCATAAACGGA
+
1422221722532247513413203.2134220541041152313354422342202/36222123125155212022233/134223220207264203031322413423232331321223414216340423375222/22.0332
@Chromosome_2712910_1_1_0_0_0_2:0:0_0:0:0_a3f2/1
AATTGACGACCGCCCAACTGACGCTGATCACCGATGAAGGATCGGTCAATGAGAAACGGGAAACATTTATTGTACCGATGCGTAATGCTGGCGAGCTGACGCTGGTGAAAAGTTTTGACTGGTGATCCATCCCTTCACACATCCTGGCTC
+
532531127211654323122222212462232521025231422122324/4723224324422222167222323202431651512232/52252/662425442622242556211102322232303252433141262402/42
@rand_0_0_0_0_1_1_0:0:0_0:0:0_812/1
CGACTTGCCGGCCGGACGCGGTGTAAGGGTAACAACAATTCTAAGTCAAGATATAATGTGTATAAGCTGGACGCGAGACAGGAAAGTAATCAACTGATTATTGTCCTGGGTGCCCCGCAGTATACACCATAGATACTTATAAACGGTCTC
+
220023143223202231242221254252124120256432356-1442223723/023126212212243/20336442223422.1266202325154402474322220213253225/222242121323210232204323122
@Chromosome_1048771_1_1_0_0_0_1:0:0_0:0:0_a3f4/1
ACTGCCCCTGTTTCGTTAAGCAATTACTACGAGTGCCGTGCTGGCCCGGTATCAATATGCACAAAGTTACTACGTGGGTAATATCCTACACCACCTGCGCGCATAGATAACGCGGCTTTGCGAATATTGCTTAACGCGATACCTTCAATA
+
38223243223430423423411342/3224525243142422412203824044/12121224222022234/2323562243222505/3342230222244321464023/426003234232217412131132/23123222253
@Chromosome_2982597_1_1_0_0_0_2:0:0_0:0:0_a3f5/1
GCCTTTTTGGTTCATCTCGTTAGCAAACTCGGCGATCAGGATGGCGTTTTTCGACGATAAACCAATGACCGTTAACAGGCCCACCTGGAAGTAAACGTCGTTTTCCAGCCCGCGCATCCAGGTTGCCAGCAGCGCGCCGATAACCCCCAG
+
4224023134222443264:3.033232450202214232600041230222.2265212720234022240442114344221231512/03314222215215324/1205265622/20,1242712224331/3221232234513
@Chromosome_1014780_1_1_0_0_0_1:0:0_0:0:0_a3f6/1
CACGTTAAGTTCTGGAGCGCACGTTACGCAGGCGGCATAATCCTGTAAACGTGATGATTCAGGATGAGTTAATGAAGGATTTTCACTAATGCGGATGAATATGTCTGACTTTGCCACTTTCTTTGCCGTGGCCCGTAATCAAAGCTTTCG
+
41323245232242323432211422332202222133122/3222001122//127622242245322444262432512234123322343112012133563322272031024123022052324245132432/23252/02012
@Chromosome_5011898_1_1_0_0_0_3:0:0_0:0:0_a3f7/1
GTAACTTTCAGGCACTTACCCTGAAGTACGGGGCTGTGGGATAAAAACAATCTGGAGGAATGTCGCGCAAATCTTTCAAGCTGATCTTGCCATTGTAGGCGCCGGTGGCGCGGGATTACGTGCTGCAATTGCTGCCGCGCAGGCAAATCC
+
3422231232211123223302343330334/3122042/543222/23764225223/54251121441222521131631352246.2413/33/224502422341432142//22222441522/312320442252332542/23
@Chromosome_3008575_1_1_0_0_0_3:0:0_0:0:0_a3f8/1
CTGATGGCGTTCGTGGTACTGCCTATCGCCTGGCAACAGCGCATCTACTTAACCCGCGATATGCCGGGGATGCTCAATAAGCTTTCTGACTTTGCCGCCACGTTGCCGCGCCGATATCCGGCGTTAATGGATGCGGGCATTATTGATGCA
+
0222222252331321013013221522252420222222234010224242321/3263432247435224016263322210242553253122355131435426/2341/55234522.333162222120524212277423454
@Chromosome_2522008_1_1_0_0_0_2:0:0_0:0:0_a3f9/1
ACTGTGCGAATCTTACAACCGCCAGTATGCACGCGATTACCGCTCGGTCATGCCAACCAACCTGTACGGGCCACACGACAACTTCCATCCGAGTAACTCGCATGTGCTCCCAGCATTGCTGCGTCGCTTCCACGAGGCGACGGCACAGAA
+
2220322233510353/5124343322232335414224123272/140520213/3/3343123/2226/04302420142311401342422264/31121013223432/302222437.320221221101542221221104412
@Chromosome_1123915_1_0_1_0_0_1:0:0_0:0:0_a3fa/1
TCATATCTGTTCATATTCTGCCGTAAGCCGTTCATCCTGACCAGTGCCGCTGTTCATATTTGCTCATTAAGATCGCTTCACTAAACCATAATTTTACAGAGGCTATTATGCGGAAACTCTGGAACGCGCTACGCCGACCCAGTGCTCGTT
+
221222322552422220231-2442324404/4314223235333213233222432342273/53242202243/22.22234165121322120453453222322014.002452032410442316222123/323202605402
@Chromosome_1790412_1_1_0_0_0_2:0:0_0:0:0_a3fb/1
ATTGCCAACATGCGGTACAAGTGGCTAATGCAAGTATTCGTACGCCTGATAATAAGATCATATTAGAGAACTTGAACTTTCATGTTTCGCCAGGCAAATGGCTATTACTGAAGGGCTACTCTGGTGCGGGAAAAACCACACTGCTTAAAA
+
01402226334/2/5331322215215222322403121233112213210421721232022242143443245253122107103332/3222311041/31333244233224221010213/2123.13/0044522225245164
@Chromosome_3957257_1_1_0_0_0_5:0:0_0:0:0_a3fc/1
GAAGAACGTTCCATGCGTGTTCTCGATGGTGCGGTAATGGTTTACTGCGCAGTTGGTGGTGTTCAGCCGCAGTCTGAAACCGTATGGCGTCATGGAAACAAATATAAAGTTCCGCGCCTTGCGTACGTTAACAAAATGGACCGCATGGGT
+
2421222232254251252.242/2113/203231311232304232322522422240614/2202434364221122252244424110/522/2/212320222224531272/222322115535122431254021301221213
@Chromosome_685722_1_0_1_0_0_3:0:0_0:0:0_a3fd/1
CGGAAAAATAATATTGAAAAAATTACAATCATCTTATGTCTAATTGGAACGGAACGCTTTTGCTCACCATAATCAACTATTTCAATAGGTTAATCAATGGAGTGAGTTACGGAGCAAGGCGTGGCACCGCATTTCTGCAAGTGATAAAGA
+
1425225212423453073123431244220412/2613512023222211-241.22141231252215620/232201212504524214/5224221/2422/32224232.222224143234322056213222322/2044343
@Chromosome_4207151_1_0_1_0_0_4:0:0_0:0:0_a3fe/1
TGCCGCGGGCATCGTCCTCTCCACGCGGTGCCATCGGCGTACCTGTTTGCTTTCTAGAGATACCGCAACTGCGCCGCCAAGAACAATCAGGTTGTAGAACACCCACACCATACTGACGACCACGGTGAGCATCTCGGTTGGCGGGCCATA
+
4232124232.32113334323032220344724242/54531322322350143022223201043052312221522/8340/3020043032233/2532223632222.4222235140242211331331420614222/12302
@Chromosome_3052119_1_1_0_0_0_3:0:0_0:0:0_a3ff/1
TTCGCCGTTATCGCGGCGGATCGCAGCCCTGAGAATGTTATGTATTACTTCACCCTCTTTGGCTTGTCTGCCCGTTATCAACTCGATACCCAGGCGCTGAGCCTGGGTTTTCAGGATCTACAACGTCAGTATCATCCTGATAAATTCGCC
+
20144702233544605312342/3424214222122322147/2/4264640225322233021032415221132223522622422/353020252502221324233232421142134212344212223202234322524333
@Chromosome_4453306_1_0_1_0_0_2:0:0_0:0:0_a400/1
GCTTCATCGTTGCCTGCGGCAGGGTAAATTCGACTTCACTCTGCCAGTCATCGAGGTTCGGGAAATCCCCCGCTGGCAGGGTAGACAGCGAAAAACGGCTACGCCCGGAGCGCACCAGCATCCGCTCACCTTCCAGCTGCACGGCTATTT
+
222202122212122241034.472/364523433332032/2/214322253222122420626343243311552202421225214300241124524325024532-451534121421342/2222224431224/224/3042.
@Chromosome_2954145_1_0_1_0_0_4:1:0_0:0:0_a401/1
GTACGGGTCTTTTTCATGATGTTAATGCCGGGCGTTGTAGGACACCCGGCACCTCCTACAGGTTAATAGGCCTTGAGACGATAACGACTACTGCGTTTACGTAACGTCCCGGCAGAAAAGAGCTGTTCGAGCGCATTTCTGGCTTTTTCC
+
24431228123241623002661/11333223323315221222332273112213624420312144262211305242322232122203126421111222132/23622247330042326313412120423102320325/234
@Chromosome_3864352_1_0_1_0_0_3:0:0_0:0:0_a402/1
GTGGCTTCTGGTCGCTTCGGCGTTACTCCGGCGTATCTGGTCAATGCCGACGTCATTCAGATTAAAGTCGCCCAGGGCGCGAAGCCGGGCGAAGGCGGTCAGTTGACGAGCGACAAAGTCACTCCTTACATCGCCAAGCTGCGCTATTCG
+
22402203630111323340442112351022202221123024/2226233523/23328212202132753323241042342212525236241221/342243244241413211620628444114222221222300-125023
@Chromosome_2153132_1_1_0_0_0_0:0:0_0:0:0_a403/1
TCCTCGTCGATTATTTGGCTCCGCCTTACTTATTATTATTGCCGTGTTAGGCTATATCTATTCAATTCAGACTACAGAGTGGGCGATTTTAATCTATGGTCTGGTGATGATCTTCTTTTTATACATGTATGTTTGCTTCGCGTCAGCGGT
+
352623523432202223032/141232046/02422322013220621262325323022222213123/31254533212412335/02302223522/2521322223432257231222027221342324653333522332320
@Chromosome_4296999_1_1_0_0_0_4:0:0_0:0:0_a404/1
ACCAGCGGTAAAACGAAGTAAAGGGATTGAATTGTTTGGTAATTAGGCGAGTAGACAGGAGAGTCCCCGCATTGACCAGCTAAGGCAAGCCAGACGCGGGTTGATATGATCGAACCAGTCGTCTGAGGCGCTTAAACCGCAGTCTTAGAG
+
252332-214262.2344232263341320332./0305/510126020245051322311322200222233432132763325223/2223434342352204431,3224225800515223554352514344621521010/236
@Chromosome_2671105_1_0_1_0_0_3:0:0_0:0:0_a405/1
TGTTTCACTACAGATTGATGCTGGCGAAACGCTGGCTCTGGTGGGTGAGTCAGGTTCAGGCAAAAGCGTTACCGCGCTGTCAATTTTACGCCTGCTCCCTTCCCCGCCGGTTGAATATCTCTCCGGCGAGATTCGTTTTCGTGGCGAGTC
+
2302141222515022131222222/22302/121/2443012125461111224432202333243242/220513333224023233232225226472233325/220224402532572434244263322121325252342152
@Chromosome_2316752_1_0_1_0_0_1:0:0_0:0:0_a406/1
ATCGCCTTATCAGACCGCCTGATATGACGTGGTCACGCCACATCAGACAATACAAATCAAAATCCAAGACTATCCAACAAATCGTCCACCTGATCCTGACTGGCTACCACACCGGCTTTGCTGGTATCGACCTGAGGTCCATTAAGCAAA
+
5821231520213.2242312612322242313242272323124511/2232/2223.3322213612222432334114/2265152234/22422032245232232332242235/23222411452212531252.42/223033
@Chromosome_2794694_1_1_0_0_0_1:0:0_0:0:0_a407/1
TTCACATCCGGGAAGATGAACACGGTAGCGCGACCTGCAACCGGAGAGTTCGGCGCTTTGGATTTCGCAACGTCAGCCATTACCGCAGCGTCGTACTGCAGCGGACCGTCGATCATCAGGTCAGGACGTTTTTCCTGCGCCAGACGAGTT
+
10/221334240111/21113212212341332321313/3/131514112232234214.234122322341242-2123522/22232124003524/2320122.0134144461213235554/62112232/5224422.72332
@Chromosome_741605_1_1_0_0_0_4:0:0_0:0:0_a408/1
AATCCGCAAGAAGCCAACTACGCCTATTTACGCGGTGTAGTGGAGCTGGTTCGGCTGCCGGATGCAGAAGGCCGTATCGCTGCCGAAGGTGCGCTTCTTAATCCTCCGGGTGTGCTGTGCGTTGTTCCGGGTGAAATCTGGGGTGGTGCT
+
742322131122123341212133002/225124212142324244124324220242105202020533322323255406533411240411022134225323621224314124414222214345543411117/6422522242
@Chromosome_4842780_1_1_0_0_0_3:1:0_0:0:0_a409/1
TGGGCTACTGACATCACGTCAGCGCTCACTCACCCGCGCACAGTTAACCGAGCAACTCAACTGCTACCTGGATCTGATGCGCAACGTACCTTACTCCACGGACTCTACCGTTCCTTCAGCCAGCGCCAGCGAGCTTATCGATCACGCGCT
+
333222/224224431222322522332322243001234300523241220422222546153123432530212323.420102212031234-1031527222412321345345/3112333121221540032224063603222
@Chromosome_3706818_1_0_1_0_0_4:0:0_0:0:0_a40a/1
TGACCAGCGCCATTTTCTTGACGGCGATGGCACCAAACTTGCTGTTAATTGGACTGATCAAAAGCGCCTCTTACGCCACGCTGAGTTGGGGCGGCTGGTTCCTCGGGATGTTGCCGCTCAGTATTTTGCTGGTGCTGCTGGTTCCCTGGC
+
4100230334124023402223230223100012022222732221204428/.0234241225/2222423446132372253521122122224432242322221321540122324494122212612432133206410244218
@Chromosome_2546725_1_0_1_0_0_1:1:0_0:0:0_a40b/1
AAGCGGCAATTGCAGACCGTGACCAAAATCCACCACCATGCCGCCATCGCCAATCTGCATAATCAAGGTGCCATTAGCCGATGAAATCAATCCCAGAAACGTGCAGGCAAAATCGCGAACTGCTAATTCTTTGGCTTCCGCCTCGGCATA
+
6323233344322324322122421442023622214342124320537/35252212215234//2522142324012/13/0122364165523422112.643223425022432..00242014140/344-21334421427207
@Chromosome_3372995_1_0_1_0_0_4:0:0_0:0:0_a40c/1
AAAAGTCGTGCATTTAACCGCGCACTATCAATTATGTTGGTATCGCTGATCACCTTCATTGTTTGTTACTTTAACCCGAACGCGATTTCGATGATTTACGCGATCAGCGGCCCGCTCATTGCACTGATACTTTTCATCATGCCTACGTTG
+
21/34111320322242342305420232.21434451224243.116241322113422715222501222023323136210323/3/324301562222463844223127023//2124224223150625/13213222214/32
@Chromosome_4828973_1_1_0_0_0_1:0:0_0:0:0_a40d/1
TTCCCGATGATGGACAAAAACTCCTGGCTGGTGGCCCATTTCCACGACGGTTTCTCCTACTGGATTTACGGGTGTATGGGCGTTCTGGCAGCACTATTTATGTGGAAATTTGTCCCGGAAACCAAAGGTAAAACCCTTGAGGAGCTGGAA
+
03241232232224222232045433232-2212222202222502222.22242332420232226243155223338121220231/41423120110242232123222332242252020412512140214223/2152113513
@rand_0_0_0_0_1_1_0:0:0_0:0:0_813/1
AAGTTTATCGACGTAATATTTTCAAGGAGGTGCCTTATTTGGTACCAACCAGACGGTTAGTTTTTAATGGTCACAACGTGCAAGCGTGGCGCTCAGAGGGCCCAATACGTGCGCAGTATGATGTTGCCTCGGACAGAAGGAGACCAACGG
+
263223422155223.155222522222222333322523313243025243252042153243/2232410412242212232223232210304225244334212113233225214422623323330223003322225042342
@Chromosome_4765187_1_0_1_0_0_2:0:0_0:0:0_a40f/1
GCTGCTAAAGCTGCAGGCGCAGAACTGGTAGGTATGGAAGATCTGGCTGACCAGATCAAGAAAGGCGAAATGAACTTTGACGTTGTTATTGCATCTCCGGATGCAATGCGCGTTGTTGGCCAGCTGGGCCAGGTTCTGGTTCCGCGCGGC
+
445122623/2241423421221123222212222222322331123104442231385/223331232243432/233332102132/3245225320/322270222230322232424233302233232221002442/45/2544
@Chromosome_741922_1_1_0_0_0_1:0:0_0:0:0_a410/1
CTAACTTCCTGCGCGACAATGGCGTAGTGCCGGAAAAATGCGATCTTAACTCCATCCTCTTCCTGCTGACTCCGGCAGAAGATATGGCCAAGCTTCAGCAACTTGTTGCCCTGCTGGTACGCTTCGAAAAACTGCTTGAGTCCGACGCGC
+
01./12112202/23031223223532:133402353521523354.4204202670125222253002332212522112122245633434322544132.45222/22224434645131/22331.21320222511224211524
@Chromosome_1764889_1_1_0_0_0_1:0:0_0:0:0_a411/1
TTCCTACGCAACAATAATGATAGTGTTCCTGATGAAGGAACACTACTGAGAGTAAAGACACTGATGAAACTGGCCAATCATCCCCGCCCGGGGGACATTATTCAGGAATCACTGGACGAACTTAATGTCAGCCTGCGCGAGTTTGCCAGA
+
/5433252430102213223212063233024332/502.224014//321142322132043323.3632/422426422.251224324323421224232131532122211202242220221/633242325213/633321264
@Chromosome_3287079_1_0_1_0_0_4:0:0_0:0:0_a412/1
TTCTCTCGCTTTGCACCGGATGACAGCGCCAGCCTGAAAACAGTCATTATCCTCTACCGTGTGGTTTACATCTTGTTGGGGATTCTGTGCTGGTTTTTTGTTAGTGATAACAACAACCTGCGCAGTGCCAATAACGAAGAAAAACAGTCA
+
2253332/332436131213424632022455222232.10320234352842421/325225/75021424233255172122222214341123346322332222415222.5/027245101253244262113213022322512
@Chromosome_185892_1_0_1_0_0_4:0:0_0:0:0_a413/1
ACGGTGGACAAAATAGTTAGCACGACAGCGTGACCAAATTTGGTGCAGCGCCTCTTCGTCGATGTTATCCATGCGCAGTAGTGCCAGTGCCTGGCGTTCGTGATGGCGAACCCGTTCGCGCATATCCGGCGTGTTTTGCATTCCGCGTCG
+
/232002242232514/221042224414/2/524243263125242.3222244320036227442222251243352254//4/34252444233123146/3524243423242234401245254144422423235253202103
@Chromosome_4975875_1_1_0_0_0_4:0:0_0:0:0_a414/1
GGTAAGCGTAAACTGACCGCCGGATGTAGCCATCAGACGAAAATTGGTAACTTAGACGCCCATCTGATATAGACGGACATCTACGTATGGAATTAAAGGACTGGCGAAAAGAACCTCGTAAAAACTATTCGAATGAATTCAGACTTCGTA
+
2224/53222242400226202312125562632401422432343534520514122252122401/41734232564342141343221713121213322132033110131421444130123/52252432/3223320/34201
@Chromosome_4899462_1_0_1_0_0_4:1:0_0:0:0_a415/1
TCGGTGCGCAGCAGGCGACGGCGGTCGGCCTCGCTCATTGCGTACAGCGAACGGCTCTCATAGTGAAGCTCCCCCTGTTGCGTCGTCAGGCGCGCGGAGATTGATTTCAGCAGCGTGGTCTTGCCGGAGCCGGACTCCCCTACAATGCCC
+
3531222153222031322402123323412132321225223323333120213422341545235232523/4325241252124222276250134237324424112154/26402420333245520323120322332//4322
@Chromosome_339955_1_1_0_0_0_1:0:0_0:0:0_a416/1
GCGGTACTCAAGAACGATGTTGTTATTACGCTCAACCAGGTCATAGCGGCTGCCTGCCAGCATGCGACGCTCGCGAATGCTGTCTGTATCGAGTTGTTTCTCCAGAGGTTCGCCAATCCGGTAGTTAACTTCCAGGCCAAAGCGAGTTTC
+
21232/4..2252330430223303404312245214234421112322221520226231246/22222.32241344.2221232252222221255442412525333436001122.22.232/15122/2320222452132224
@Chromosome_3232167_1_1_0_0_0_1:0:0_0:0:0_a417/1
GAATTTAAGCCAACTGGTAAAGGGACAAAGCCCGGCAGCATGAGCTGAGGCTTTGCCCGTTTTGCAGGCGTTACGCCTGTTTGGGGATGGGCGTGTCGATGAGTGTCGAAAATGACATTTCATCGGCATGTTTTCGTCAAAAATGGCAAT
+
2.223422423244232222460326332111322445225222423343423252203142320422243253333325312223213236242214222123282222225222111.030323222221213522024645223013
@Chromosome_860978_1_0_1_0_0_1:1:0_0:0:0_a418/1
CAGACACCGCCGGAGGGATTTGAATCCTCCGGCTCCGAGACGGTGCTCGGTACAGAAGTGAAATATGACAAGCCGATCACCCGGACCATCACGTCGGCAAACATTGACCGTCTTCGTTTTACTTTCGGCGTGCAGGCACTGGTGGAAACC
+
22242241244232441.55226254611335332423225034-25334132236263422412524.0230224141320504/6224211232232562321221152543224241204223225222232201320023211221
@Chromosome_3870567_1_1_0_0_0_1:0:0_0:0:0_a419/1
CGGCAAACCATTTAGCGGTGCCGTGCCATTTGGCAGCGCCAAAAACGATTTAGTCAAAACCAAAAGTTAATCCTGTTGCCCGGTCTATGTACCGGGCCTTTCGCTAAGGGAAGATGTCTGTCGTTACTTGCACAACTGGATCAAAAAATC
+
2021211220322112523/423126241/4032213/332/221223/333522202436443/234311424/5213/0322223333616323/440244212114245343425452/36422322123062432312352314/0
@Chromosome_944591_1_1_0_0_0_3:0:0_0:0:0_a41a/1
ATGATTCCCCAGGTTGCCAGCGGCCAGCCGTAGTGTTTGCCTTTTTGCGGGATATTAATTTCATCACCACAGCGCGGGCCATGTTCATTCAGCCACAGTGCATTACTCCACGGATTCATCGCCATTCCTTGCGGATTACGAATGCCATAA
+
2.3132023233232413425.262333233.222214412265031230404612/214142242222-/3452672033/22222422243402423424233245234325365234/2461232304.021320/22423222202
@rand_0_0_0_0_1_1_0:0:0_0:0:0_814/1
ACGGTACGGCAGGAATTTAGCTCGCTCGAGTCGGATATTGACCTTTATGGTGCAGAAGTGGCCCCTACTTGATCGCGCCAACGGGCGTGTCCGTCGTCACAGGACTGGCAACATTCACTTCCTCGCGAAATAGTAGAACCTATGGTGCCT
+
6023153.333336231222122140022012251403452202/2303604003202334403124322..731232144521122512120225442045524423422400044123123/23422333221212243232-233.2
@Chromosome_3141697_1_1_0_0_0_2:0:0_0:0:0_a41c/1
GCCCGTGAGGTGAGTGGGAGAGTTGGCGCAGAATCGATTTCCAGTCATCGTTGATATCAATACCTATAATTTCACTGCGCGGCACCATGATGTCATCAACGGTCATCTTTTCCAGATCGAGCACCGACAGCAGCATATCCTGATTGCGAC
+
8255223252314132364522444305/33235222222242222214326355225231441332323542441321224442232121221321422423244302223324222543224443332244213.2011/20016420
@Chromosome_17991_1_0_1_0_0_7:0:0_0:0:0_a41d/1
CGCAATTTGTTTAACTGGTTTAACTCCCAGGGATTAAACGTAGAAATCCTCGGCGACTTTGATGATGCCGCGTTGATGAAAGCTTTCGGTGCGATCCACAATGCAATCTTCGCTGCCCCAGCGCTTTATGCATATGACTTTTATGCCGAT
+
5,2531231243232232045422.321220142/434.52132332213435242/23324330044711431/023253222053222842644044432303612203142253223312034123422132222242404124222
@rand_0_0_0_0_1_1_0:0:0_0:0:0_815/1
TCAAAGGACACGCATTCGTAATCCGCTGAATACTTTAGCTTACGCGGTTCATCTATAGTGGACAAATTTCGCCGTGTAGGAAAACTGACCTGACGCGCGGCCACCCCAGACATCCGGGCGGGTGCTCTGCGCCCACGCCGCGCCGTTAAC
+
42252523233-3205/3423233245331233224444235322331224143130105234223410141504502221232361323022443625431323462553/1255122242/434222453221402121212032003
@Chromosome_3106877_1_0_1_0_0_2:0:0_0:0:0_a41f/1
TGCCGGGTTTAATCCCGACATTATGTTTATCCAGCCACAAAACTCTCTTCAACACACTGAATATAAGTGTGCATCGCCGGGCTAACCGCTTTTCCAGCATGGTGTGCGCACATGGCCGTAATGGTCTGCGACTGTTCGCCAAAAGGCAAT
+
31124162332013024104232335220522222343412222233323314302113/32644025062.22251141333431251212511022215224435332220032.065233361241355212223332212223322
@Chromosome_954502_1_0_1_0_0_5:0:0_0:0:0_a420/1
AACGCGCACCAACAATCAACCTCACCAGACCGTTTAACTAGGTTAAGGCATACCCGAGGCTCAGATTATCCAGTGCCAGTGAGAGCTGCCCGCTTTCCATGCCAGAATGACGCAGTGTATCGCCAGCACCGACCAGAACCGGTGTCGACG
+
3230.322522403134220254222/220252/1532221123321154/22432026512232224423252123232210424303054110/12330120120214332643334425250422020232201243533/122133
@Chromosome_1746728_1_1_0_0_0_3:0:0_0:0:0_a421/1
AGTAACCGCCACGACGGGCTATTACCAGTTTCTCCTCCAGCGATTGATCATCAAGCTATATTTCCCTCGGCAGCAAAACGTCAAGGTTTTCAAACGGAATGGTGCAATTGTGTTTCAGGTGCAATGCACGAAGCGTATCAATATTGACCG
+
160222244213312503220042/311326221221342223600.43/1222122363232.622257/231162232422302322345231213330/14222252612552233441224125722212510312221131-212
@Chromosome_2372340_1_0_1_0_0_3:0:0_0:0:0_a422/1
GCAGGGCTTTTACAGCTAGAGAGGCAAAATTACACCTGAATCGGTCATGATGATGGGGACTGAAGCGATGAAAGTCGCGCTGGCACTGGCTGCCCCGCTGTTGCTGGTGGCGCTGGTCACGGGTCTTATCATCAGTATTGTGCAGGCCGC
+
23243425211254332210222252032342123432023332543222341.35323222/24205414312-232203333/74230614344434432333134/341215222423264224712522335331253-23322/3
@Chromosome_149496_1_0_1_0_0_5:0:0_0:0:0_a423/1
GGCCCAGAACCGTCATGCCCAGCGAATCGCCTACCGGCATGACGTTAAGTCCTTCATCAGCAGATAGTTTCGTGAAGCTGTAGTCGTAAGCGGTGATGGTCGCGAAACGCTTTTTATGCTGCTTACATTTCTGAAGTGAAGCAATGGTGG
+
2133322233.222334123203323833232.1542062532522222321104125/6235166343332120.02/4255527252243/2312122222/11.2453242442702152223222224204242523322333230
@Chromosome_1814394_1_1_0_0_0_3:0:0_0:0:0_a424/1
TTGTATCAGCGTGTAACTTGCAGCAAATTGCTGATTTCTCGAATATTCATCGTTCACCGTTAGTCTTTGCAGGCGGAGGTTCAAAAGGGCAATTATGGAGTCAAATTCTCGCTGATGTCTCGGGATTACCCGTCAATATTCCGGTGGTCA
+
222222102460.43222211135/4522426-321232143031231201/341243222320.223225323112222232222333223540242222333723/2321122/6421301422244222233142232233242222
@Chromosome_1232511_1_1_0_0_0_5:0:0_0:0:0_a425/1
CAAAAGCCGTTGGCGCACAAAGCTCACCAGCGTCATAACGGAGTAATGCCGAAATGGCCTCTTCCTGCTCCGCTCTGAGGTTTCCCATAAAAACGGCATTACAATCCGTCCCGGCATATCGTTTATCGATTAATTCTGCAGCAATATTGT
+
6312555221355532242402133222333234242122552121132514135173320221-121535321102482412222342331223112/232126020225422222212643114022/22214626141343.32123
@Chromosome_956799_1_1_0_0_0_3:0:0_0:0:0_a426/1
TGATAGCTGTTTTCATGCACCAAAATGGAGGCCGGTAAACGCGGCTTAAGATCCGGATTATCCGCAGGCTAGCCGAGGCACAGCCCAAACAGCGGCAGAACATGCTGCGGTAATTTAAGCAGTTTCGTCACCGCTTCAATATTACTGCGC
+
022512202//53541/31210424234120220830206512332222221232220212331312012362324/3612324243233/2223341/222225243502353/325322232/2420132224433323112242611
@Chromosome_2063459_1_0_1_0_0_2:0:0_0:0:0_a427/1
CACCCGCGATATTGCCATTCAGGAAGACCGCCACGAGCTGGGGAATGATATTACTCCGCGCTTTAAGGTGGAGTATGTCGACGGCTCAACAGGCACACCAACCAGCTACATCGCCACCTACATCGGAAAGAACCTGGACAGCCGCGCCGT
+
3261331321226024224341212222224233543153565121454222322112313330414542232225412323403375433222233314212-20/2412222152222413124232206100423422522432243
@rand_0_0_0_0_1_1_0:0:0_0:0:0_816/1
ACCTGGTGTTGAGGAACCCGCCGAGGACCCCAAGATAGCGTTGGAAGAATTTCCAGGCCCATGTCCTCGGATGAAACGCCTTCCTGTAGTTGAGAGAGGCCGAGGATATTGGCTAGATAGTGCGATAACCTGGACCCAGACATTCAATTT
+
1142224101322232/32212422542202421232222133111275221413824222531225051-4354152422661421525222260424223/0242-/32335121.5760./1121134132222432233/143721
@Chromosome_3272745_1_1_0_0_0_3:0:0_0:0:0_a429/1
GTTGCAACATTATCTGACGTGGCTCTCCTGAAGCGGCTGCGGAATGCCGCCGACTGGTTTGGCATACCTGCCGCACAAACACTTGCTGTAGGCGCCGCAGTTACGGGTTGTACAAGGGGAAAGAGATTGCGTCTTGTCGATGGAACAGCA
+
4225203411.525542235/52.453124221223222315304235343275222.2223212223123321026433224211104134/53222222412512222142322/044222520025232321524525020221222
@Chromosome_5068190_1_0_1_0_0_4:0:0_0:0:0_a42a/1
ATTTTTCAGGTAATCCAGAACGTAGTTAAACTCATCGTTGACAAGCGTGCCGACGGTATAGTCCAGCGTATTTAATGCCTTATCCACTGGGTGAATATCACCTGCTTTTAATCCTTTCGCCGACATGTAATCTGCCAGCGGACTCCCCTG
+
34333245225200/22002202412.2213221023230327422352244524123122/224222264264232/574223222324041325342432232143221212222513233224024215532122121322341312
@Chromosome_2995172_1_0_1_0_0_2:0:0_0:0:0_a42b/1
TATGCGCGAATACGAGGGCAAAGGCGCGGCGGCGATGGGCTTCTTTATGATTCTTTTCATCGCATCGATGGTTGCCCTGCTGGTGATGGACAACGCTTTTTGGTTCATCGCGCTGTTTGAAATGATGTCGCTGTCTTCCTGGTTTCTGGT
+
326202116232632272143114120/23232240426362222241224224424/2524231/523540011542242242032311-14/221153351441321207130/22451452212341203312234261332463.2
@Chromosome_2892651_1_1_0_0_0_2:0:0_0:0:0_a42c/1
AGTTCCCCGCGGTGGTAATGCAGGTGGTGGCGGTCAGCCTGGCTGGATCCTGAAATGTAAAGGCTGGGCAACCGATCCTAACGTCTATATTTATTTCACTATTCAGGAGCAAAACTGGGAAAACACCTGTAAAGCCATCGGCAAACCAGA
+
01132211531242325412142211454124222322030012235323224222850.226422232220122322422322152432523742423272522431212351322432142034224342244220162142404233
@Chromosome_23678_1_0_1_0_0_2:0:0_0:0:0_a42d/1
GCGCAAAATTTCATCAGCGATCTTCTGGTGAAGCATTTGCGCGTAAAATTTCTTGCCGTAGGTGATGATTGCCGCTTTGGCGCTGGTCGTGAAGGCGATTTCTTATTATTACAGAAAGCTGGCATGGAATACGGCTTCGATATCACCAGT
+
3332234232605/321235323//2222223251224355502324/2/12322422226401//45221323352242323022261243343024132404222124524223/142/2/532322/21204112220.221/3220
@Chromosome_1160485_1_0_1_0_0_6:0:0_0:0:0_a42e/1
TACCTTGCCAGCGAGTTAGAGGAAAGCCTGAAAGTACAGCGATGGTCAGCCAGTGGCGGCAGGGCAGAAGTGGTCAGCGATGCGGAGGGAACCGGAGGTAAGTCAGTGAAGCTGACCAATGAAGCCGGTAAAAGCAGCTTGGTGCTGGAG
+
32241220421125200233532263534421257200304302412423014327230222212126104251312423232352532322204231222621235240.231250253524235731153241240/324223325.2
@Chromosome_1611706_1_1_0_0_0_3:0:0_0:0:0_a42f/1
CGGTCCCATGAAACGAGAGACTACACCGCAGAAAATAAACTGTCAATTGAGCACAAGGGTTTTAGTCACGCAGGAAATCATTTTTTACCAGGGAAAAAGCGTATTTGTGAGCTGATGCAAATAACCTATGGGGATGTAAATAAGGTGTGA
+
52553412514326232132221222032222213222.24124211123236301225222135152352/20121153032213232311222254222245311312334241/2422121322/1321134242525223322420
@Chromosome_3881590_1_1_0_0_0_10:0:0_0:0:0_a430/1
CAACGGCAGCAGCATACCACGAGTTACCCGGACATCACACGTAAGCCTGATGCCCGGTTTACGACATTAACGCATAAGAAGATAGATACGTAGATTGACGCGTACAATCTGCAGGGCGATGATGGCCGGTTTTGCCGCCAGCACTTTACG
+
126242341122301422/42.33824432323233/222242142415225243532252.23245583104052222/6205243532221041225425205213220352002445//322451321220722/430224533251
@Chromosome_1023444_1_0_1_0_0_1:0:0_0:0:0_a431/1
GACTTCTCTTCAACCATTCTTTCCCGTCCGATTGACGTCAGCCGTTATGGCGTGATTTACGCTGGCGCGCAGAAAAATATCGGCCCGTCTGGCCTGACAATCGTCATCGTTCGTGAAGATTTGCTGGGCAAAGCGAATATCGCGTGTCCG
+
2228242334252130026323222422622233230/1404314442222261337243023112235327301521120156301223203/0030220335435325731/11320442222235332541221.3/1222432563
@Chromosome_3476995_1_0_1_0_0_3:0:0_0:0:0_a432/1
GGCTTCCTCCGGATAAGCTTTCTCGTAAGCAGCGAATTTCTCGTTCCATGCGGGTTCTTTCGCCTGGCCTGCTTCTTTCGCATCCCACTGAGCATAGATTTCAGACGGGATTTCGAACGGTGCATATTTCCAGCCCAGCTGTTCGCGGGT
+
22212.3322324014268225/3523362223523712212/23222235325125322533102432220022211312122254/4442232323135233421223432544242423215350141132302414.313022244
@Chromosome_3685125_1_0_1_0_0_2:0:0_0:0:0_a433/1
GCAGCTACCGTTCTGAAAAGCGACCAGAAAGCTTTGGCTGAGCCTTTCACTATTCACCTGCAAGACTGCATGTTGAGCCAGGGTGGAACCACTTATTCAAAAGCGAAGGTTACTTTCACCACAGCGAATACTATGACGGGTCAGACTGAC
+
11240252222421433531332200222622/2212015202437242002543643122442233422215143032252122221331132/2742141322332331352153/234/2222315942045436554222241422
@Chromosome_3738859_1_1_0_0_0_2:0:0_0:0:0_a434/1
TGGCGGTTGCAGAAAAGGGGAATTGATCCGTTTAAAGTAGAGAAAACCCCTCCCGCCGTAGACGAAAGGGGTTAAACAATTAATTACGCAGGGCGCTATTTGCCAGACGATCGTCTTCCGCCTGGCAAGGTGCCGCAGTGAACAGCACGT
+
242024124235/522222512/032120242533341031223222243422262633322224221224122/455223242012351233/443222/132024342455123322223112564042662236.021203223324
@Chromosome_3752714_1_1_0_0_0_1:0:0_0:0:0_a435/1
CAACCATGATGGAAACAATTCGCTGCCCGATGCCCAGAACGCTTTTGCCGGGCCCTTGCGCGTGATGAGTGTCCGCCATAATTAACGACGCGACAGCAGAACGCCGAGCACTACACCGATTGCAGCGCCAATGCCCACGCCGGTCCACGG
+
324523141222270034323/1113112/32325324252324324222224103/022/3223323-220211332225223464341152672225/22222423223232022223/22435320432243133445430253124
@Chromosome_647178_1_0_1_0_0_1:1:0_0:0:0_a436/1
GGGCGATCACCATGTTGACCGTGCGTCTGCGGTCGGTGATTTCGCCCATGATTGGCGGTTTATTGCTGGCGACCGGTGGCGTAGCCTGGAACTACGGGCAGGCGGCGGCGGGCACGTTTATTACCTTGCTACCGTTGTTAAGCCTTCCGG
+
2/421212022134223452.1431133331422123342/252/43224322245446113324421421121314121442242314014345-12222340334022.212623022123121513522,2040522/276135534
@Chromosome_4818143_1_0_1_0_0_2:0:0_0:0:0_a437/1
ATCCGGTAGCGTTGCGATTAAAAGAGCTAGAAACGCTGGAGAGAGTGGCTGAGCGGATCGATAACATCTCTGTATTTGGCGGTCTTGATCAGGTTCTGCATGGGTTGGTTAATATCAAAGGGTGAGTAACATGCCATTAAATGGAGTCAG
+
102/110/21213/243220132252264242/2141/4222522623442/223623352222221124202123143023223342231310114555242224333224313222231230330212.4623540/71520354420
@Chromosome_403375_1_0_1_0_0_2:0:0_0:0:0_a438/1
CCGCACTTTGATGGTCAGTCGAAAACTATCATCGGAGGGGCTACGGCGGACATATCCCTCTTCCTGCAGCGTCTCCAGCAGTCGCTGCACAGTGGTTCGATGCAGGCCGCTGAGTTCCGCCAGCAGCCCGACGCTGGCACCGCCATCAAG
+
42231523511022222835121232/227425422//222413115233132321141252/1322120/5243153311212153421543113362332223322203/14231.31742625313024235214236304225222
@Chromosome_1802920_1_0_1_0_0_1:1:0_0:0:0_a439/1
GGTCAACATCGCTTCTGTTGAATTTATATTGAGGCCACGAAAGTTCACACTATCAAAAATATCGCCATCGGTATAACTATCACCTACCGTTAACCGTGAGCGTAAGGGAATAATGTCACGTTCAGCCGACGTATTGATATGCTGCCATTT
+
332326213202122422054215122124325210221222125245221551342216023435233121443322511242342101132222/2122012.433234324413260233214635224422523343333.4/315
@Chromosome_64499_1_1_0_0_0_4:0:0_0:0:0_a43a/1
ATTCGGAAGAAGAGGCGGCGAAAATCGGTCGTGTACTGATGCAGCACGTTAACGCCTGGTGGGCGGAGACACTGCAAAAACAACGGCTGACCAGCGCATTAGAACTGGAGTATGAAACTCATTTCTGCCGTTTTCTGATGCCAACCATAC
+
022112040342/2/211222142443311222222232/5342323320223214823244/12122446/34223231461226224032/123431423222642444232015234122652211322421613323022345422
@Chromosome_2573950_1_1_0_0_0_5:0:0_0:0:0_a43b/1
CCATCCAGCCAAGGTGTGCTTTAACGCGGCTGAGTGGCCAAAGCTCGGAGGGCATCCCCATCGCATCCCCTAACGCCGGCCCATAAAGAGCACCGAGAATACGTTCTTTTTTCATTTAACTTCCCCTTGTGTCAACGCAATATCGGGATC
+
010001221341318244104012334203235212232222322211254332223332332022231224620/115250232522063422033136320242322142612364131/.452223./2234213123607203323
@Chromosome_902822_1_0_1_0_0_2:0:0_0:0:0_a43c/1
CTGGAGGGATACAACACGAGATCGCCTGCCGGGAGTTTTACCCGATGTTGTCCGAAGGTGTCATTAACGCCCAGTTCGCCGCCGTCGTAGCTTTGTGGATAGCTTAAAAACAGCGTGGCAGAAAGGTCAGTACGCATCCAGCCGTTTTGT
+
342432127222523445215133211307302/0273552333232424224322053/1.64222523033222112433032/314522322112062444421.522122525232/2232416222/2502/144223212/222
@Chromosome_3102087_1_0_1_0_0_6:0:0_0:0:0_a43d/1
CATCTGTCTCAGTTCTTCTGACAACATTAAGTACTCAGGGTTCGAAATTTCATTCAACGCGCCGCCACTTTCGTAGTCTTCAGCTTCAATGGCCTCCACATCACTGGAAGGTGGACGACGCCCCTGAGCAACCAGGTAATTTTTCGCTGT
+
2262532221202255163331024242164423/.2705242/53252220/2541322222422454245301324256///4222225224330.3236254222242333222430.444034225/2152324231220572331
@rand_0_0_0_0_1_1_0:0:0_0:0:0_817/1
ACGCTCGGGTCCCTTTACGGTGACTGTAACGAGAGCGGGTTGTCGGTGGCATCCACCTTTGGACCCGAACGGCTGACCCAGAAGCTGAATGATCCTTGCTCACACCTAATTCCAACAACACCTTCGGCGCCACACAATAACACGAATGCT
+
2223235/30202214/22220/5253.422136422204222214263222113/225202512440234231222016112125823222220213357304266312143055322352202/022022342024443232221234
@Chromosome_5262450_1_0_1_0_0_1:0:0_0:0:0_a43f/1
GTCGCTGCAACAGGTGGCAATGCGCGCTCATCGCCTTGGCCTGCCGACTGACAATCTCAATATGTTGTCGGAAACCAGCATCGAACAGGTCTGCCTGATTGCCGAAGAAGAGCAACCGAAACTGATGGTAATTGACTCGATCCAGGTGAT
+
3416/4/12422325120263323152282322443213143041232222434120832312/34421204202020212231214422353221222213434212333245444/1/22222252255146224401.211222352
@Chromosome_2365197_1_0_1_0_0_2:0:0_0:0:0_a440/1
AGCGCAGCAAAATGGGCGGCGTGAGAACGGCAGCCGAAATTCTCAACCTGATGAAAACTCAGCATGAAGAAGCCGTTATTACCGCCGTGCGCGAATTCGACGGCGAGCTGGCGCAAAAAATTATCGACGAGATGTTCCTGTTCGAAAATC
+
311422344243324443222522163223341222310343512621232442232223223233.21222222322054502565342251433432582232126121524232352632264334422053245300512222520
@Chromosome_4479750_1_0_1_0_0_2:1:0_0:0:0_a441/1
AGTTTCAACCATACTCATTGCAAACTTTTCCTCATCGTGCCGGATGCACTTCGCTAATCAGGCTTACCGTAGGCCGGATCAGGCGTTCACGCCGCATCCGGCAAACTGTTAACCGTGTTTATTCTTCGCAAAAACAACGCGCGCCAGAAT
+
/23221433/22455522..221244552232132222440311035332031245222322235324600421023254420202254035212133242324332/32422510233224234514716426100/023212112002
@rand_0_0_0_0_1_1_0:0:0_0:0:0_818/1
CGAAGCCACCATGGCGAGTAGCACTAAACAAAGTGTAAGCCCCTCAGCCCGTCAGTTCGATTCTCGTTGCATGGGGGATTCGGCGGGGAAGAAGCTTGCGACTACCTGCCGCTCATGAGTTTCGAATGATCTATATGTGCGGCAATGTTA
+
2131625422334328224331220421232355641233132223042220302421244221203342212022331324232411/2402235321734013102412.2214141221232/3/2241412230251222422112
@Chromosome_3836035_1_1_0_0_0_2:0:0_0:0:0_a443/1
GCGCCATCTGCTGACTGTGGTAATCAATAGCGGGGGCCGACGCGCCGACTTTTTGCACCATCAGGGCAAGGTTGGCACCAGCGGGGAGTTGAGTAACGGACTCATCAACATTCGCGGCCTGAACACTGAACGCTATACAGGTGGTCAATC
+
2322254523262355234312242112121022251252/55/22314/513232221232501512232123314351302232353224131345312325222.313114312711222443252552224722211232245100
@Chromosome_1949733_1_0_1_0_0_6:0:0_0:0:0_a444/1
CTTCATCACCGCCACAGGACCATACACGCTGCCCTTTTTTACCAACAATAATCGCAGTGCCGGTATCCTGACAGGTTGGCAGAACGCCTTTCGCCGCGATGTCGGATTTGCGCAGGAATTGCAGCGCCACTTATTGATCATTTTCGCTGG
+
/610242231473321332223/1214//33112400046331212614235//3432535:22121331154424342/13742.263/04362512221215322224212212/32324432223/230521404153234225064
@Chromosome_417318_1_0_1_0_0_7:0:0_0:0:0_a445/1
CTTCGCGTACTAAAAAAACATAGCAACATTGCTATGGACATACAGATAAATATCCACGTTTTCATGCAATTTGCTCAAAGAATCATTTTATGAATTACAAAGCCTTTACCCAGATCGCTATTGACCTGTTGCCCGCGGAATTGCGCAACT
+
5323602.1352053222501321115120444312224223122221231221203420//42132432134225;0.82155222502232223005204243221231220273122322222631525135522163323242237
@Chromosome_2160010_1_0_1_0_0_4:0:0_0:0:0_a446/1
ACCAGAGCGGATATGACCAGTTTCCAATAAAGGAAACCCGACTGGGCCACGTTCCGCGATTTCTACCGGGCATATATTCGGTGAAACCAGCAAACAGTGTAACCAGTAAAGCTCCCAGCCCAACGCCCATCACACAACGGCGGGCAATAA
+
270112133424334/2430212212213143212212435153233253243744200752023202133502446222423132012214621232202341216035424.220150422227240322342342242424020210
@Chromosome_4669269_1_0_1_0_0_1:0:0_0:0:0_a447/1
CGGTAATACCGCCCGCCAGCGTATTGGCGGTAATCATCGGTAACGGAGCTGCCAGAGCGTTAGGAATAGCAGGTTCGGTTGCGACTGTGGCACCGACCACAATGGCACTACTGGCAGCCTCTTTTTCCTGTCGGGTAAACAGTTTGGGCG
+
5242522431335322452133.524035022212133223422222231208132234-3402/041323324211-5422220245411445234214122232532053/32212222/2235322032/42302542222232246
@Chromosome_1408399_1_1_0_0_0_2:0:0_0:0:0_a448/1
ATTCAATCGCGGCACGGACCAGACGTTTGCTGCCTTCTTTAGAACACGGCTTGATACCGATACCGCAATGTTCCGGGATGCGAATTTTCTTCACGCCCATCTCTTCACGCAGGAATTTAATCACTTTCTCGGCGTCGGCAGAGTCTGCTT
+
2232401202301342240132723/333254/22012286104300424140.1421214225216235246221322520/2433322211022/2425143223430142334202223211424334232132366624534/512
@Chromosome_5023129_1_0_1_0_0_3:0:0_0:0:0_a449/1
TCGTCATACAGGCCACGCATTTACCGCATCCTTCCTCGACTGGTTGATCCACGGGCCGCGGAATATCGACCAGCAATTCGCCTAAAAAGAAGAAAGCACCGGCCTCGCGATTGAGGATAAGTGAGTGCTTACCTGTCCCGCCGAGCCCAG
+
2200240421362225342322261240721212212112212233466244322512312502326224225053412.22322514113322123/34213222230420325212012022220431151/3/12342120226234
@Chromosome_5084728_1_0_1_0_0_5:0:0_0:0:0_a44a/1
ATCGCTTTTACCGGCGTGTTTCTGGCAAAAGTGATTGGCGACTTCGGCCTCTCACCGTTGCTGGCATTTCCGCTGGTGCTGGTAATGGGCTGTGCCTTTGGCGCATATATCGGGCTTCTGATCGGCGCCCTGAAGCTCCCGGCATTTATC
+
42/410443252432315243032.215/2222224.1211241125/43323241223322600111042022213124322222221212231422525/2223132245243341/2022502222222102220124214213532
@Chromosome_1370270_1_0_1_0_0_4:0:0_0:0:0_a44b/1
TAATGGCTAAAACGAGTAAAGTTCACCGCCGAAAATTTGGCGGTGAATAACCACGTTTGAAATATTGTGACATATGTTGTGTCAAAATGTGCAACTTCTCCAATGATCTGAAGTTGAATCGTGATAGCCGTCAAACACATTGGCACTGAA
+
225332511243631/025462023512122332121425222303331244567623.04323320235/03020322222681253433110225302211/535/221/274222122252310423/23/422212532.01..33
@Chromosome_2095707_1_1_0_0_0_2:0:0_0:0:0_a44c/1
AAATGGAGATTGAAGAAGATCTGGTCGAAGAAGTCGCGCGTGTTTACGGCTACAACAACATCCCGGATGAGCGGGTACAGGCAAGCCTGATTATGGGTACTCACCGTGAAGCTGACCTGTCGCTCAAGCGCGTGAAAACGCTGCTCAACG
+
53-344132321330232224333222211121413332332244243525342052225123122153222331,22223352241421231321.215/23732/04213532100221221304212153344/11234513.5203
@Chromosome_2652360_1_0_1_0_0_0:0:0_0:0:0_a44d/1
CGGCATCGCAAACTGTTCCGGGATCGGGTTCGCTACCACGAGGCCACCGTTCAGCCCGCTTTGCCATTTCACCGCCATTGCACGGGCAATTTCACTGGCGCTGTCGAGACGAATGCTGACGTCAAACGAGCTGGTACGGCAGAAAAACGC
+
20/3322030.3224582131222223426512305223541213341415022./1044122231322240443223235222242416235244101301332222422220365433512232322.23222245222212233322
@Chromosome_4775130_1_1_0_0_0_3:0:1_0:0:0_a44e/1
AGTTCGCGGTTTGCGATCTTGACGCCAGAGTATTCAACCTGTTCGACTTCCAGGAAGTCGGAGCTGCTCGCGTTAACGATGGTAGCTTTACGCAGCATCTGACGAACGATAACTTCGATGTGTTTATCGGTTTAATCTTAACGCCCTGCA
+
124224022622/321415224263322422224332.232415325425120222022655445316232326344264532233222032322722212223312425313243128/240052214032224274122002411622
@Chromosome_1098256_1_0_1_0_0_4:0:0_0:0:0_a44f/1
GGTCATTAAGCAAATATAACGCCCTGAGAATTTCGACAGGCAAAAGAAAAAGGGGTTAGCATTTAGATTACCCCTTATCTTATTTTGCGGAAGCGCAGAGATTCGAACTCTGGAACCCTTTCGGGTCGCCGGTTGTCAAGACCGGTGCCT
+
2020322/7/.202323232324423324320213025/5/21210522420101042113141235202023222326523132336.23310234242221202211322524343/4/8133234551224430/224115440042
@Chromosome_631027_1_1_0_0_0_3:0:0_0:0:0_a450/1
GTAATAAAAAAGCCGGAGGTCCCTTTCCGGCACGTCTCATTGCCTTATCACTTCCTCCCGAAAAAGCATTAATCAGTAAAGCCCGACTGCTCAGCGAGAATCGTCGAAAAGGACGAGTAGTTCAGGCGGAAACGCTGGAAGCAGCGGGCC
+
32340443432423243244223442121.8302120/102712322344252311232232/2325242432410205220123223424324342303264003124.4222112422674412225214102225143611022.33
@Chromosome_1140170_1_0_1_0_0_3:0:0_0:0:0_a451/1
GTCGAAAACTTCACGTAAAGACTTATTGATAAATCCGTGGTTGAAAGCAGCAGCAATACGGCTTGCGGTATAGTTAATCCCCTCCTTGCGAGCCTCCGCACGAATTTCAGCCAGAAAAGCATCGCTGGCTGGAATTTGCGGCATCCCTCC
+
24423333322435243.3432420403042447242.22523342.1413320242/44246223416/2262242224502211322/3/4224222152642224.14343113123327122044231143021314251652474
@Chromosome_382197_1_0_1_0_0_2:1:0_0:0:0_a452/1
CTAATTATTAATCAACCCAATAATGTGGGTGGGTGATAGTGTGATAACAAGTCTGGAGCCGTAATATGAAAATAATCTCTAAAATGTTAGTCGGTGCGTTAGAGTTTGCCGTTACCAATGTCTATGCCGCTGAATTGATGACCAAAGCGC
+
22122232/422432521/1372242031226332243221/43241/3/2424044133032-2/61353-042342221312332223/22242432154104332120.21322244353252332023432212325223324424
@Chromosome_900119_1_1_0_0_0_3:0:0_0:0:0_a453/1
GCGCCAGGCCGTCGCTGATAGTTGCCGCTTCACCCGTAGTCACCAGGCAGCAAGCCATCTGGATTTTAAGCGATTCGGGAATCGGTTCGCTGCCAGCAAGGCAACGCTCAATGCACTGCGCCGTGGTTTCCGGATCTTTTGCTTGTGGCA
+
133212323030225102122124433/242524253/2220222024/22033541523344422422322.4465343552222271222404344/12322222231/241/325226/27-233242132/332222323220152
@Chromosome_473568_1_1_0_0_0_2:0:0_0:0:0_a454/1
GCTGGTTTTCATCTTTTGCGCGAACTTCGATGTTATCCCAGTGGCGGACGACAGCGAGCGTCTCATCATAGTCCTTTAAAACGTTACGAATGTTCCCGGTAAAGATTTTTATAAAGCGCAAGCGCACAGATTGGCTTTTGATGGTGATTT
+
12402322/22372212420232523071322/51221423512232231453/4313310253/204035342/2/2112526224124122122322223852342124132123231413422424453332146333042422242
@Chromosome_3289637_1_1_0_0_0_1:0:0_0:0:0_a455/1
AACAGTATGTTTTTTAAGCTTGTTATTCATTGGTTAAGTAATAAATCTGGAAGTTTGTCTTTGTTTTGAGGCTAATGAGTGGTTTTACATAACCGCCTCTATACGCTGTTGATGAATAGTTCTTATGCATAAAGATATCCAGTTCATACT
+
4416222223225226021/0212426261243222252/02422240330241342646323222332132223222322232.34222202544221252436422222410134021322024322022312421222310216332
@Chromosome_4943629_1_1_0_0_0_2:0:0_0:0:0_a456/1
ATGAAACAGGATTTTCGCTGCGGTTGCTGGCTGATGGAGAAACCGGAAACCGCAATGAAAGCCATGACACGCAATCTTGATCGCGACCTCTGGCGTGATCTGATGCAACGTTCCGGGATGCTGAGTCTGATGGATGCGCAGACCCGGGAC
+
25262413214482233132/3422220343223242533333323411300402513221243023473212324.2202520222203220223131355104016412511253242232222122364222421122242213/01
@Chromosome_918400_1_0_1_0_0_2:0:0_0:0:0_a457/1
AACGTGAGTCATCTATCTGAACCCGGGTTATGGTTAACGGCAATCGGTTTATCGCAGGTGATCAGTAACGTGTCGAGTACCATATTGTTGCTGAACTATGTGCCGCCGTCTTTATTACTGGTATGGGCGGTAAACGTAGGTGTCTTTGGG
+
24421322334223234433025227103312410422222221533/213322314352413325621150323120413221371412222364322222131243142242220-22212423302324243131541125213225
@Chromosome_697166_1_0_1_0_0_5:0:0_0:0:0_a458/1
ATCATAAACAGACGAACGGTGTCGGCGCCGTAACGTTCAACCATCACCAGCGGGTCGATACCGTTGTTGTTCGACTTGGACATTTTGCTCATGCCGGTATAAACCAGTTCATGGCCTGCCGCATCTTTCGCTTTCACGATACGGCCTTGA
+
2322212324024252513732502/6302320322631522411230146323322.4522325/22523114424/22333110231240245242304522132425321372222244//33143794423324323532412451
@Chromosome_819202_1_1_0_0_0_5:0:0_0:0:0_a459/1
ATGAAGGCATTTGTCATAGTGGCAGAGTCCAGTTCATTTAACAAAGCCGCTAAATTACTCAATATTACGCAACCTGCATTAACGCGAAGAATAAAAAAAAGGGAGGAAGATTTACATATTCAACTATTTGACCGTACAACTCGCAAGGTT
+
63343023204345223532/125360322600222422212220324322552340312346341322111342123/2324222526134243512044532/012343322312226332222231216322212152222233212
@Chromosome_2549458_1_0_1_0_0_3:0:0_0:0:0_a45a/1
CTAACGCCCGCCGTGATCTGGCGCGTTATCAGCAACTGGCAAAAACCAATCTCGTATCCCGTCAGGAGCTGGATGCCCAATAGGCGCTGGTCAGTGAAACCGAAGGCACCAATAAGGCTGATGAAGCAAGCGTCGCCAGCGCGCAGTTGC
+
403323051141431342352322423/3224533243223236325563343122242122332422223112132354521436242324242312303/42636232442423152410233313/1211032241/23515317/3
@Chromosome_3333290_1_0_1_0_0_1:0:0_0:0:0_a45b/1
GCTTTAATCGGCGCGCCAACGGCATCTGGCTGGTTCACCAGAGAGAAAGGCTGGGTAAATTTCCCGTCTTTATATTGCTGTCCGCGATCGGTTGGTTTGGAAGAGCAGGCGGCAAGCATTGCCACAACCGTGCCCATAAGAAGGTACTTT
+
023242230253123073022422234024653225232304402/34233242223440442.4242222533523334372125022852021232122343652735/21462405252221232032223605262/233312413
@Chromosome_61255_1_0_1_0_0_1:0:0_0:0:0_a45c/1
GCCGTTTTTATCCAGCAGCATACGTACCGGCGTCGGTGGCAGGAAGCGGTTGAGCTGCAACTGCTTCGGCGCCTGGGCCTCGACCACGTAAATCAGTTCCACCAACAGCGTACCTACCGGCAACGCTTTGTTTTTTAACAGTGAAATCGT
+
3643733.2053425522242532/245222224230220113452.1452521323323312225222223502212222435342642564253443526522435232241432381332412222215/22012/22421334322
@Chromosome_2377420_1_0_1_0_0_7:0:0_0:0:0_a45d/1
CTTCGATTTTCCAGGCGTGCTCGTCGCGATGCTGTTCGAACTCGGTTACATCATCACGCAGAGAGGAGAAATCCAGTGGCGCTATGAAATCTTTGCGCATGCCATTACGCAAAAAGATCAGATTGTCGACGTTATACTGCAAATGCTTAT
+
32222222464213/022123121346124324222031442312122244224240/223321242432223222023122023032122202302333112123/64312332054220241.6243230552312420220211053
@Chromosome_4519083_1_1_0_0_0_0:1:0_0:0:0_a45e/1
TGCGGCCGTACTCCCCAGGCGGTCGACTTAACGCGTTAGCTCCGGAAGCCACGCCTCAAGGGCACAACCTCCAAGTCGACATCGTTTACGGCGTGGACTACCAGGGTATCTAATCCTCTTTGCTCCCCACGCTTTCGCACCTGAGCGTCA
+
1252330224412122421.441434111353142424322244450/11422223/23132223022/5332232201223163543113/351412426419323202122352214124-6.243155/052432022422320703
@Chromosome_1985277_1_0_1_0_0_4:0:0_0:0:0_a45f/1
CTGGCTCGCCGTTGGTTATTACGCTGGGGTGTAGTGCTGCTGAACTGTTCTCATGTTGTCTGGCAATTGCGCGACTTGGAATCGCGTTCCGATCCGTTATCGCGAGTTCGGGATAACTGTATTTCACTGATGCGGGGAGTGATGAGTGAA
+
2452543301332222500222421235222222254/343231110353322063121423435231303240623222232470112223322223211241234605280//42252/25322/2/333023473523424113110
@Chromosome_1078844_1_0_1_0_0_5:0:0_0:0:0_a460/1
GTGGGATCCCCCCCGGCAGCGTCCCACCGCCTCTGCGTTGGCTGCACTGTTCATGCTGTTGCTGTCCAACTTGTTTCCTTTTGTGAATATGAACGTTGCAGGAGTTACGAGTGAAATTACATTACTGGAAATACCCGGCGTGCTTTTTTC
+
01821234453352212044622/526123422235130221272235/22.5512212122311715232522/732122274233022421043523161203224444356420643050432422431522623524238252220
@Chromosome_2034778_1_1_0_0_0_7:0:0_0:0:0_a461/1
GCCGCCAGATGATCAGAAACCGATAACAAAGGCGCCGGCATTACCCACCAGGGGAGAAGGGTACAGGTAGATAATGGCTGCTGTTATTGTTGCCAGTGCAGAGTTAAATACATTAGCCCAGATGGGGCGGCCCATTTTTTTCAGTAGTGC
+
4304300/434410124222222.3822312222334327232637222206221/25332642/461242618.334426352224/51322253021222.3221242//22.220024043821212213.2223203235326222
@Chromosome_3035089_1_0_1_0_0_3:0:0_0:0:0_a462/1
ACGCTGCATACCGCTAAACAATCTTTTACCGGTGGCATCAGTAACCTCCAGCCAGCAATCGGCAGTAAAGTTCATAACCAGCGCATTCGGATCAGCCGCCGGCGTAGTCACGCCTGCCTGATCGGTTGGCAACGGCGCAGCGCCATCTGG
+
2332202522210122202263522420655311522330224442225230541325352227052233432232222352456735232242360303342720422221233//2441022021241220634213312234/7333
@Chromosome_4534274_1_0_1_0_0_2:0:0_0:0:0_a463/1
ATCGCCCGCGCGCTGCCGCCAAAATGGCGGCTTTCCGCCAGATGCAGGAAGGTTTTCAGATCGCGTAAATCCAATGGCGCAGCCCTCGATGTTGACGTTGCAAAAATTGCAATGTCACGTTGTGAATATATCAATTTCCGCAATAAATTT
+
422222112222221626413221541322011/0522445333223312213022530242222401722231414022.112122312223325224024332512542322.222200221212/46/3624623461442222212
@Chromosome_3569565_1_0_1_0_0_6:0:0_0:0:0_a464/1
TACAATATAGTGGAGAACCGGAATACAGAAATGGTCCGGTATTATGCAAAATCCTCAAGGTGGCGACTGATACTGTTTTGACGGTAACAGATCACCAGTAATTCACGGGTTGCCCGGGTGAACGCCACATAAAGCACCGGAATCACTTCA
+
3452716231232022220324232432.35/22332241242113763/.3341252222214322221.20/2342027351112226462212433312373172562112233323422331444434232222022232125023
@Chromosome_4159542_1_0_1_0_0_3:0:0_0:0:0_a465/1
GTGGTTTAATCCTTATCGACCCGCCGTATGAATTGAAAACCGACTATCAGGCGGTGGTCAGCGGGATAGCAAAAGGTTACAAACGTTTCGCCACTGGTACTTACGCACTGTGTTATCCGGTGGTGCTGCGTCAGCAAATTAAGCGCATGA
+
223231/22/432123124273/12323255401113244243242523223453/02422223433361/13243301232-01041423206021222024203329432652344521052152226332202/442430332./26
@Chromosome_2403660_1_1_0_0_0_5:0:0_0:0:0_a466/1
CGCGAGCAGGTTAGCGCGGCGGTTATTGAGTTCGTGCAGGCCAAGCCAGTGGTGAGAACGTTTGATAGGGGCAGCACCAGTTTTTTGCGCTATCAACGCGCCCTTGAAGAGTGGGTCGATGTGTTCAAAACCTGGTAACGCAAAGCCGGT
+
333023183354311224213202414223232.3320123222/222323525223210/233.423422040.645222512342215/32521542622141412/21242405311031533344222431220423242252531
@Chromosome_4805419_1_1_0_0_0_2:0:0_0:0:0_a467/1
GCTCGATAGAGAGATGGCGAATTACAATCTGCTCACCAAGATCGGTGATTTTTTCCGCTGCTTCCTGGAGCAGTAATTCCATTAATGCCGGGGAAATATGCCGCTTCTCCAGCACAAAGTTTTCAAACTCCTGGGTGTCAGCCATTCGGC
+
432334032/32042114244540220533323523213230123522113202214012003263223433323223/30028328225332235301222.420410212306322545022232122313/0112242044270212
@Chromosome_1726737_1_1_0_0_0_4:0:0_0:0:0_a468/1
TGAGATTTGGCTGGTCTATTTGATGTAGTGATTTTGCACGCAGCACGTATCGTCAGAGAAATCAACTCTCTGACCGTACGCAAGATCTTCTCATACTCTCCAGGTTTACAACATTATCCTTAATATTTACTTCTTTTTGCTGGCATCTAC
+
02343102202504060223305544414023222.4202/2221232234212345652242012133123121462232543252553221033230325022623523320234212122542446235424434322123423/14
@Chromosome_4044505_1_0_1_0_0_4:0:0_0:0:0_a469/1
TGGTAGGGGAGCCGCCCCTCCGCGCTTACGGCGTTGCTGGGCGCAGAGGCAGAAAACATCGACCTTTTTGACAGGCTGCAACGGGAACACGTGATAGTTCTCTGTCGCCAGGCAAAGTCGCTTTCCGCTGCCGGACGCCTGCTTTTTGAT
+
46122123230221132330427103420144203/40331302411431341151421333324123332222/223542321112423222744202102232,426402032074254222222436422206212222313242.4
@Chromosome_1827155_1_1_0_0_0_5:0:0_0:0:0_a46a/1
GCTTTAAAGCAGAACAGATGATGCCCGCCATCGCGCTTATTGTGTCGGTCATTGCCTCGGTAGTCATTGGCGGAGCGGGTAGTCTGCCGTTCCCGCTACCTACATTAATCTGGTGTGCAGTGCGCTATACGCCGCAGGTAACATGTCTGT
+
3502752/2332433222232231.32221035221121443444602.52922220422224422312333211432035253512213220133234234312.3441322123/24451242431253202.325510550231154
@Chromosome_2480293_1_0_1_0_0_0:0:0_0:0:0_a46b/1
CGGTGATGGCATGTCCTTCTTCTGCCGCCCACTGTGGGATTGCTTCAGTTGCCTGGGTGCAATCAAACTCAATTACCAACTCATCGCCGCTGGCCATTTCTGCCAGTGCTGCTTTTGCTTCTATGAGTGGAAACGGACAGACCTGCGTCA
+
2332222420313204302057222423653433230214512-13422221605212242103212022122222622220-51.252204312333252422232130/224220452242210122323242052221231232212
@Chromosome_4797752_1_1_0_0_0_1:0:0_0:0:0_a46c/1
ACACCGTATACGTCCACTTTCGTGTATGCACAGTGCTGTGTTTTTAATAAACAGTTGCAGCCAGCTGGTATCTTCGACTGATTTCAGCTCCACGAGCAAGTCGCTTCACCTACATATCAGCGTGCCTTCTCCCGAAGTTACGGCACCATT
+
5024/2222243342203452216322421225222112401122341042.25215.2042702232023223242334222026232222142203505122212-234102543255243512222203142221225212142525
@Chromosome_3258608_1_0_1_0_0_1:0:0_0:0:0_a46d/1
ATCTAATAATTGCTGTACCAAATTTGTTACTAATTGTTCACCATTGAGATGAATTTCTGCCGATTCAGGCGCTTCGTAAACGGAATCTATTCCCGTAAAGTTGCGCAGTTCACCGGCACGCGCTTTCTTATATAAGCCTTTTGGATCGCT
+
2222221552351212242221234/25.223210.2232120020131236323422221210252223251/2112342.444343312424222032222.453523323433523224142542224232222424221/42/233
@rand_0_0_0_0_1_1_0:0:0_0:0:0_819/1
CCTTCTTAATCAGCGAGCATGATGCTCCTTGATGGGTTGATAGGTTCCAAATTTTAACGACGTTAACATTGAATGATACAGTATTCCTTGCGAGCTAGACTAGTGCGAGTAACATTTGTATGCATGCCTGTCTTCAGGACAGATTTGCAC
+
53332262224433223/2431525627322223124223.431132222242/43245/2344161533233321435220253222241/2423268322222154203232224.06.2163011/33162422000/212814323
@Chromosome_652528_1_1_0_0_0_1:0:0_0:0:0_a46f/1
CGGCTGAAATCGGCCAGCGCATCCGCCACCATAAACGGTTTAATATCGCGCATAAATGCGTCGGTTACGGTGGTCATACAGCCAATGTGGGCATATACCCCGGTAATAATCAGCTGGTTACGTCCACTCTCTTTGAGCATTTGCTCCAGC
+
13212222/2122324442453232.424664632221352321351142002103222322032227245522243254/22324012413225423221302322245044315453321142472532061332222424/222231
@Chromosome_2267167_1_0_1_0_0_5:0:0_0:0:0_a470/1
ACATCCACCGTGCGATTCGGAAAACGGATTTTATAGGCCCAGACATCACCGCTTTCAAACCAGGCTATAAGCCCTTTCTGGCCTTCCTCTCCCGGTTTCCAGGCCAGAGTAAAACTGGTATCACCTGCAGATTTCTGCCCCTGCCCGGTC
+
5121133433222205131124322132823020/2462652333603/453001221433262202640122334232122/57252264421223/3204353423330/.2411323453220324041304244,20245523435
@Chromosome_979275_1_0_1_0_0_4:0:0_0:0:0_a471/1
CCATTGATGTGGCACCGCATAAGCCCAGTGCAGTAGAGCGGCTGTGGCGAATCACCCCAGGGATCAACATAATAGCAATCAGTTCACGGACCAGATCATTAAAAAACGCCGCGCTCCCGATTACCGGACCAAAATATTCGGTCAATAAAA
+
13233006613142423032343655622/22731423022122325331464334/2505223/2020232332332033343321232213222311522622612410414343450224215223202205232105/25262014
@Chromosome_498160_1_0_1_0_0_5:0:0_0:0:0_a472/1
TTAAGGTGTTTCCACTGTTTACAAACAAGGAGAAAACAGTATGAAACACGGAATTAAAGCACTGCTCATTACCCTGTCCCTGGCCTGTGCCGTAATGTCTCATAGCGCGCTGGCGGCAGCTTCTTTGGCGCAACCGACAACGGTAGAAAC
+
4213402132226420252.4325643.234123351422226432254102301212020122/352422222333122142012544221325261/52241043452261332336423320225321632222./2/232430224
@Chromosome_824293_1_1_0_0_0_3:0:0_0:0:0_a473/1
TCACATAACCTTTAAACGTCGTACCCGGATTATCCAGTGCCGCTTTAATGCCAGGGATGTAAATGTAATCCCCCACTTCAAAGGTTGGCACTACCCCCATCTGCAGCGGTAACATCCCCCAGTTGATGACGTTAGAACGGTAGCGTTTAG
+
01216342144142231223310453222264212631413622144631/302000220234423423221422332215512251231243022566222350213172220632122222.22313121512342021463236034
@Chromosome_4410128_1_0_1_0_0_4:0:0_0:0:0_a474/1
AGGAACAAACTTTGTCGTTCACGGCAGTCTGATTCTGGCGTTTTTTTATTTGGTGGTCATTGGTACGCCCCTGACATTTAGTCTGTACCTGAAAGGAGCACAATTAATTGGCGGTCCTAAAGCCAGCATTTTGAGCTGTGCAGAACCATT
+
22130052232112322141/2224.2047240/4/235452232720242323013252252042222222324227222252524035430.32342574222213512102712322322/232212233322122322423223/5
@Chromosome_830593_1_0_1_0_0_2:0:0_0:0:0_a475/1
CTGACGTTCTGCAGTGTATGCGGTATTTTCGACAATGCGCTCGGCTTCATCCTTGTCATAGATACCAGCAAATCCGAAGGCCAGACGGGCACACTGAATTATGGCTTTATGCCGTAACAACCGTTTGGGATGCGACTGCCACGGCCCCGT
+
3.412.222624523/421264-32235243523225210245312125323124/21143122114313416602204525222230011222323423242322252214244416/232513131423163221/323225622230
@Chromosome_1571536_1_1_0_0_0_2:0:0_0:0:0_a476/1
GTACGCTTATAATGCCCGGTAGTGTGCAGTTCGATATCAATATCTTTGCTTTTCAGGAAGCGGTTAAAGTTGGGCATTTGCGCCACCACCCCAATGGAACCCACAATAGCAAACGGTGCGGAAACAATTTTGTCCGCCACACAGGCCATC
+
22322/0242221243252323302252523202231/081001131121145250215245332222222.12/221132224334127004412513142020/360.24120544244451234422243054402341120/2443
@Chromosome_3865170_1_1_0_0_0_3:0:0_0:0:0_a477/1
GTGTTGCTCTGGCGTTCATCGACAAACGGTTTCGCCTGTTGCAGCAACTGCTCGTTCACCAGGCCGTTATCAAACGGTGGGTTGTTTTCGGTGCAGTAGAGTGCCTTACCTGGATGCGGTTCGGCGGTCTCCAGCAGCTTCGACAGCGCC
+
2335422331223623133.212./5222122222212164212316253150224422310325243621242420523220623221322462323222234624112325321252203231233/12582423444222.233251
@rand_0_0_0_0_1_1_0:0:0_0:0:0_81a/1
AGCTAGATTAGAGTACGTACGGGTCTGGATATACTGGAAATCCACAAATCACGTCAATGTTTCCGATTACTTTATAGTACCAAGCGGCAACGAAAAGATCGACATGTCAAAATCACAACGTGATGATCGGGTTAACTGTAATTGGTACTG
+
1332432240122/23/2422/1.2145345222.2162011122452315231021222222301145.31321100/1331464245012423211952227237663/332223422115242.53222031225421832232202
@Chromosome_205220_1_1_0_0_0_5:0:0_0:0:0_a479/1
CTCCAGACGCTCGTCATATTCCGGGCGGCGCTTAAGACGTTCTTCTGCATCAGGGAATAAAAAGGCCAGACGCTCTTCCTGGCCCTCTTTTGCACGCTTGACCATATAATCTTCGGTGCTCATGTCCCCGGTCGGGAACTGCGGCAGGAA
+
432/26050403230130374033223233242162214315523330/2343302522/232322322201433443361/3252122.5152112//111266041321262623424255221531132025151326262233232
@Chromosome_2871566_1_0_1_0_0_3:0:0_0:0:0_a47a/1
TGGTTGCGGAAAAAGCGCCATTGCCCGGGAAATAGAAATCGCGATGAAGGCTATTGGTGTACCGGTTCAGTGGAATAATGGCGATGCGGAAAAGCGCACGACAGGAGCTGACTGGCTGACAGCGATTGAGATGTACAAACCAACAGTGCG
+
222102131224522202232615201224011323226/4233222400410344302.230322103366112212223123154443324120322722212223412214203223/3143133145203305222230352022/
@Chromosome_3120398_1_0_1_0_0_1:0:0_0:0:0_a47b/1
CGCACTTCTGATACCTCCAGCATGCCTCACAGCACACCTTCGCAGGCTTACAGAAGGCTCCCCTACCCAACAACGCATCAGCGTCGCTGCCGCAGCTTCGGTGCATGGTTTAGCCCCGTTACATCTTCCGCGCAGGCCGACTCGACCAGT
+
220212322314222224204302520422222423235334332220220251222-1243524022325302223205115332324443404/601342251223556212421242.413212235023335212202425-5242
@Chromosome_2132963_1_0_1_0_0_2:0:0_0:0:0_a47c/1
CGGCAAATTATTATGGCGGAAATCCCCTCGCCGCTGGGCAATGTCACCGTGATCAACGGTTACTTCCCGCAGGGTGAAAGCCGCGCCCATCCGATAAAATTCCCGGCAAAGGCGCAGTTTTATCAGAATCTGCAAAACTATCTGGAAACC
+
212153/3273036342202542242220221222132/1414220/221431602521226132//23352320332251141643252102.216131231024442142232222336333/7322632423121142327233131
@Chromosome_1152861_1_0_1_0_0_3:0:0_0:0:0_a47d/1
TTCAGACTGCCAGTGGCGACACGCTGATCCGTCGTGAGTTACCTGACAACATCGATCTGCTGATCATCGATGAAGCACACATGAAGCGTCGTGCGTTACTTGAGGTTATCCGGGACAAAGATATCAGGGTTCTTGGGCTTTCCGGCACCC
+
22541423/326221224005233212125537235212224.2395264542333032222343112272/321205323421122263235123462132.222455222124.22533202133422431255242242/1201325
@Chromosome_2433271_1_1_0_0_0_2:0:0_0:0:0_a47e/1
CAATTACCGCACATCCGATAGTATGTCACAGGAATGTGAAACAAAAGTATAAGGCGAAGATCGGATGATCTCCGCCAGGCTATCACGAGCGTTGATTGTCTTTCATCAATAAAGCGGTCATTGCAGAAACCAGGCATCCAGCCAGCAAAT
+
141244222023252351232232122225342265353534200144242222224132032321/47242225020222261343533/3353240321325/66.314310227512325234242/22224265322042212144
@Chromosome_1281620_1_0_1_0_0_0:0:0_0:0:0_a47f/1
TGCCTTGCTGTATTTGATCTCCGCAGAATATGACTCGCGTAGCTCTTTGAGGGCCCGGGTTAATGTCGGCTCTGAGCATTCCAGACTGGTTATAATGTCGGCAGCGGAAACGGGCTTGCCGGTGCCCAGTAAGTTGGCAAGCTTAAAAAT
+
43242/24012222222/3430/253343212223422222422211.222312414722432262452252232422-22202002202232233224525/253322622522220330222335223/53/1221144322331032
@Chromosome_2093147_1_1_0_0_0_4:0:0_0:0:0_a480/1
CGAAACGGGTGCTCTACCTGGGCACGGATGCTGGCTTTCATGTATTCGATGTTGATGGCCGTTTTATTCTTGCGCGGATGCTGCCTCAAGGTTTTTTCCTTGCCGGGACGCTCGGCGATCAGCCAGTCCACATCCACCTCGGCCAGCTCC
+
224236/22/224501343223232252252043261622333322023522220113222152241/53264431.115603245/3/255632542533142322441/6152124322/2515144134111023501222/14214
@Chromosome_3727008_1_1_0_0_0_4:0:0_0:0:0_a481/1
AATCACCTTTTTATAATTGTCGGCGTTAGCGGCATGGGCGGAAAATCTTATCAGCTGAGCGCAGGTTACTGGCGTTAAAATAGTTTTTATTTTCATGAAATTACAGTCCTTATAACCAGTAGAAATATTGCATCAGGAAGATTTGGTCGC
+
11423422.233620035313221214333213230120226323320124243223252434044422225322624335442424254213351532235/12/224/1333332432442222412225123320243252161112
@Chromosome_4894421_1_0_1_0_0_2:0:0_0:0:0_a482/1
GGCACCGCAGGATTCTGCGTTGCTGTGCCAGCCTTTTATTCATGGTCAATGAGTGAGGTGATTGATAAAGACAGCAGGTCGTCAGAGCGCACTGATTATCCGCATTATGCCAGTGAAGTTGCACTGGCTTCTGGTTCACGAGTGGTTGGC
+
32362211336343222/2142602200332241122522402222221064220232030231/621341550232123032341036112241.132122220402/1233/12342331212222133122332233217/516234
@Chromosome_3913910_1_0_1_0_0_2:0:0_0:0:0_a483/1
TGAAAGGTACGCTGCAATTCTCTGATGTGACCGTTGATGAAAGCACCGGCTCCATAACCCTACGTGCCGTCTTCGCTAACCCGCAAAATACGCTTTTGCCGGGTATGTTTGTGCGCGCACGGATTGATGAAGGCGTCCAACCTGACGCCA
+
.2230212222343110343433122244221/40234/734202125223428322.4222102125122142.225-2026022524013526151014124323323314552040222410243425324/32/03-26562.235
@Chromosome_2117782_1_0_1_0_0_2:0:0_0:0:0_a484/1
GTTGTAGATAGCGTTGATCACTTCGGACGCTGCATCAGAGTAATAAGCCCCACCGCGCTGTTCCAGTTCTTTCGGCTTAACTTTCAACTCCGGATTTTTATACAGCTCAAAAAGTTGTTTCTCGACTTTCTGTACTACCTGTGCTCGCGC
+
5242151233220822252120312211/324210441211225310222622164610013262332513255242229433425241341322234222543.222133113225201222032523422025222322/14222252
@Chromosome_266927_1_1_0_0_0_4:0:0_0:0:0_a485/1
TTTAGCTGGTTGCCCCATTCATCATATTCCGCGCTCAACGCCGTATTGCCGTCTTCACTGATAAGCGCCAGCGGCAGGCCCCGGTGGTCACAGTGATAAAGATGTATTTTTCGCACAGGCAAATAAACCGGCTCTATCTGTGCCGCCACC
+
604322244422223023202223230224214212032214343151422032551427/3/212231220222424150212054346123223223332132243221512124422525142232233222322022330314303
@Chromosome_38321_1_0_1_0_0_1:0:0_0:0:0_a486/1
GCTCAATGTTTCACCTTCATTCAGCACCACAAATGCTTTGATGGCTTCATCGCGAATCGAATCTTTAATACCCACAACCACGATATCCTGTATTTTTGGATGGGTGGCGATGATATTTTCCAGCTCCACGCAGGAGACATTCTCGCCACC
+
/664025/1542123422621.2/132241021233426423223041251123012282111201432021433322222/22352202042315321523047622242.3212323205232334302321335/4222/5224214
@Chromosome_2990844_1_1_0_0_0_2:0:0_0:0:0_a487/1
GGCGATTTAGATAACCGCAGCAGCCTACAGTTCATCGATCCGAAAGGTCATAGTCTGACTCAGAGTCAGAACGACGCGCTGGTAGCTGTCTTCCAGGCTGCGTTTAGCAAGTAAAAATACAGGGCGGGAATCATCCGGCCCTTTTTTCTG
+
22263234/742/02332622222334028641/2332102323122/221.5121120154222245/213023141131222534/01022321222444124123162412122532123456232420515413442.642.2123
@Chromosome_2971541_1_1_0_0_0_1:0:0_0:0:0_a488/1
TCGGTGCGATAGTCAGTCGATCGCAGCCGGTTAAGGCGAGGATTTGTTCGGTGCGACGGAAGCTCGCGCCCATCACAATGGTTTCATAGTGGTGTTGCATATAGTAGTCGTAGATATTGCGCACCGATTTAACGCCCGGATCTTCTTCCA
+
224312023/2020240225/223122211436122434153062252232252222204144322422212113422224132.22533214214532222/2383222251222543220214411202212332443142351123/
@Chromosome_3206849_1_1_0_0_0_5:0:1_0:0:0_a489/1
ATCAGTACAGTCGGTGCGCCGGCTAAAAAGCGGCTCACCAGTTCAGAAGGGACACCGACGCGAACCGTGTCCTGACGGGCTTCCGCCAGCGACAAAGCGACCGGGTTGAAGTCGCAGGCCGCCTGCACGCTTGATGGCAAACAGTGCCGG
+
/2//421130134221226512211253212425314.4122250332.23222111024-526342224/4//423030031424144121031324/5362-32545022431333224223244213604234402105425/2322
@Chromosome_2778958_1_1_0_0_0_3:0:1_0:0:0_a48a/1
GGGCGTCGTGCTAACCCACGCTCGAAACCACCCTTCCCGGCAACCTCCGGCGTATGGGGCAGACCGACCTGTGTCAACAACGTCGAAACCCTGTGTAACGTTCCGGCGATCCTCGCTAACGGCGTTGGAGTGGTATCAGAACATCACGAA
+
32.01233363444143202232735443243/5230213416202231231332212423233532/323222125442/31231233222420012323422122211422242131215422252232546452/121242231233
@Chromosome_3028508_1_0_1_0_0_0:0:0_0:0:0_a48b/1
AGCCCACTGTCAACGCTGGCGCGTGGATACAGCGTTACTACTGCTACTGACGGCAATGTACTGAAAAAAGTGAAGCAAGTTAAAGCGGGTGAAATGCTAACCACACGTCTGGAAGACGGCTGGATAGAAAGTGAAGTTAAAAACATCCAG
+
031/41052533435432422223132014422242221231332//02363222222224/3246242322312422224212-323221/041/4411161342351532/2242-12456323543132624321243151214242
@Chromosome_2808327_1_0_1_0_0_3:0:0_0:0:0_a48c/1
CGACTGGTTAACCGGCATAACACCGGCGATACCGACAATACCGCACATACGTCTTGTTCCTCGTTAAGCCACATCTCAGAGCACTTACGCACTGGGCAAGAATCTTGACGAGCTTTGCAGATAATCAAAAAACCATCTGATGATAAAACT
+
42251032423441245410524422222/222242203112133222322312/2.24223244240222/54022322463302454223226322-222021715122223514212147232122223226.332/6222232332
@Chromosome_2047118_1_1_0_0_0_5:0:0_0:0:0_a48d/1
GTGGGCTGTGGAAATGAAACAGAACGGATGACAGACGGTGAGAACGTCACTGTTTCTTGTGCCGAAGGTGATACCGCTTACGTCTATGCGGAGTTGCTGGAATTTAGCGTGAAAAGCTCCAGCGTAGGAACGATGCCGGATCTGCCGTTG
+
2312206223522621232232221/426,22223442-114.03312314242121204/4244482232725.26522348121512/62255122/52432-4445245233723517340/4832402/0221411261/140523
@Chromosome_2561301_1_1_0_0_0_2:0:0_0:0:0_a48e/1
AAACATAATTCTCTCGTTCTGATGACAGGTCAGATCCGCTTCACCTGATGAAGCGGTTAGGGGAGTGCCCCCACTTTAAGGGCGGGCATTGTAGCGCAATCGGCGGGTTTGGCTCCAGTGTAAATGTCTGGTAGCGTCCTGGTTTTGGTT
+
02641320216223366332342023231252222221/224332,331432322212221/.12332665154230122232253244104224224222242/23461146210/36424220362122223344044.4/1523212
@Chromosome_1462716_1_0_1_0_0_3:0:0_0:0:0_a48f/1
TCACGCGAATATGCGCAGTTAAGTGAAGTTTCGCGCTGTTTTACCGACTGGCAACAGCTTCAGGAAGATATCGAAACCGCACAGATGATGCACGATGATCCTGAAATGCGTGAGATGGCGCAGGATGAACTGCGCGAAGCTAAAGAAAAA
+
35111234733/60423310/445412220433231224243242152552325522665223344382//527242233-61214320225213350211322222/5316540142402113221224233012332.1362.12255
@Chromosome_3608888_1_1_0_0_0_3:0:0_0:0:0_a490/1
CGTCTATACCACACCGAAGAAGAACCTGAATGCCAGCAATTACACTGGCGGACTGGAGCAATTCGCTAACGATATGGATACCTTTGCCAGCTCGATGAATGACTTCTACGGTCGTGATAGCGAAGACGGTAAGCACCGGATGTTTACCAA
+
13.222331122456/42152355142153343222222121323233102341365237432.42208532/32131425511623232320654111523223232630155241233533335222302123122230214324322
@Chromosome_4685503_1_1_0_0_0_3:0:0_0:0:0_a491/1
CTGTACCATACGGTCTTCATACAGACCCAGGTAGCCGTCATAAATGCCCATTACTTCCAGACCGTCTGTCAGCGCAGAACGAACAACCCCGCGAATTGCGGCGTTCATGCCTGGCGCATCACCGCCGCTTGTCAAAACACCGATTTTCTT
+
3240322244144202341232023042532523216533412//6262502354243545203234142211522322200433/12224242131245543354303243135025264222013122455220442/3014602542
@Chromosome_1467447_1_1_0_0_0_5:0:0_0:0:0_a492/1
AGTATCCAGACCAAGCCGGAATTATCCGGTGAGGCGCACTGTTGCGGGGGCTTTATCCCGGGTGGCATTGGTTGCTGGAAAGAGAAAACCCCCTCACGTTGAGAGGTAAAACCAGACAACAGAACGGGGGCTAATCTTGAACCATCAACA
+
02234422/23341322234/22622234482221/2334243242322522/2221220/214/223264221834212532441/324223/250/1344233542223022312041223212721125522300135-30235026
@rand_0_0_0_0_1_1_0:0:0_0:0:0_81b/1
CAGTCGTATTAGTGAAAAAGCGTGTCCACCCGCTTATATGATTTGGCCGGGATACGCCTTCCAGCTTAGAATCGATCGTCTGGGTTGGGTTGGCAATCCAGATATGTGTCGGAGCTAGCTTACAACGTGGTAACGCAATGTTGACAACCA
+
04220121117424512123221221122/303.2613412232242242320244514622/633324651222233420232322233032.3013312340731/33202/282042222224343112011103332422-20221
@Chromosome_3811049_1_0_1_0_0_1:0:0_0:0:0_a494/1
CTGCCGTTCGCTTTTGCCTCACACTTCGCGCCGGATATGTTGTTCCAGGCGCTGCATCTTTATCGCAGCAACTTCAAACCGTCGGCACGACTGGAAAAACCATACGCGATGGTGTGCATCAATATTATCGCCGCCGATAGCAACCGCGAC
+
3221132242232283263542221.35022222244433514402226322332224025032220222612213235202122305//-2112/2332422322122021622224312151520235245/132320222225471.
@Chromosome_5133252_1_0_1_0_0_1:0:0_0:0:0_a495/1
CACGGCCCGCCATAGGTTTTCCAGTGAATATGGGCGGCTTCAATACCAACCAGCGCACCATCGAGTCGTAGATAGTAACCGCAGAAAGCACATCGCGAATGGTAAGCCCGAAGCACGCTATCCCTGAAACGCGGATCGCGGCTCTTTGAA
+
2132230432013134221222524203222233264122/233420205234325200122421214486226531214323.2312433234321201825546461212344623623/062525323322514.331312412024
@Chromosome_1739943_1_0_1_0_0_1:0:0_0:0:0_a496/1
GATATGACTCAGTATGGCGGTCCCATTGTCCAGGGTTCGGCAGGTGTAAGAATTGGCGCGCCAACTGGCGTGGCGTGCTCGGTGTGTCCGGGCGGGACGACTTCGGGCAACCCGGTAAATCCGCTGCTGGGGGCGAAGGTGCTGCCCGGC
+
33/52421243201244053204142/4522120325221/31432215322-1/23:/2022332025134420222370222122234014521242112213443230/2/54322353733/422124221222121500423224
@Chromosome_128576_1_0_1_0_0_1:0:0_0:0:0_a497/1
CGGGGCTAACACCCTGGAAGTTGAAGGTGAGAACGGTAAAACCGTGATCAACTTCGACAACGCGATCATTGCAGCGGGTTCTCGCCCGATCCATCTGCCGTTTATTCCGCATGAAGATCCGCGTATCTGGGACTCCACTGACGCGCTGGA
+
21555/235132232121340220522353144121202241423734232424421523224302340222264+312213-21332132241227262623164523322-223322516/0202/425324121213630214213.
@Chromosome_1727789_1_0_1_0_0_3:0:0_0:0:0_a498/1
AGTACTGCAATAGTTGTCGCCGCTCCCACATTCTGATATCCGCTGATACTGGCGAAGACAAAATACGATCCCAGCAAGCCGGGTATAAGGATCCACCAGCGCACGCTGGACACCAGTTCGCCAAACCCCGCCATGCCTTGTTTAAACCAT
+
33452222305203/12346-42062322320272221/37503122022034323013204252232252021231235134113/22202455213472422331.13324223422346352.42221110265343422/323342
@Chromosome_3173124_1_0_1_0_0_2:0:0_0:0:0_a499/1
GCTATCGGCAGCATCCACCGGATCTTCAAAAATGATGCCGCGCCGGAAGATATCGCCGCCATCGTGATTGAGCCGGTTCAGGGCGAAGGCGGTTTCTACGCCGCGTCGCCAGCCTTTATGCAGCGTTTACGCGCGCAGTGTGACGAGCAC
+
4333252/342211245561013222215262223245144302022522/12030242/6342153135402312.222433322243214253200201322/043223522222/1331633245422213221-212433324122
@Chromosome_507135_1_1_0_0_0_1:0:0_0:0:0_a49a/1
AGTCCCGGCAGCATCGCCAGTGAAGCAAGCCCAGTTTTTATCGTCGCTATCTTCATTTTTCGTTCCTGTTGCTGTGTGCCAGAGATTACAGCGCCGCTTCGTCGGCTTCGCCGGTACGAATACGAATGACGCGTTGCAATTCAGCGACGT
+
25512313/2221524022322422212252320323024333210/06032133224304405260354430142423335040243021212292225412/21522/422253/52254222221631202233610212/33323/
@Chromosome_3904213_1_1_0_0_0_4:0:0_0:0:0_a49b/1
ACACCGTGTAATTTGCAACAAGCCGCCCAATTCACGAAATTAGCGCCATCAACGAGGGAACTTCGTATAACGTAAGGTGAAAAGCTGTAAAGCCAGCCCTGCGAAGATGAGGGGCTGCAATGAGATAATCTTCACAGACCACAAATAATG
+
32222323420612221032327733232222242030352213./03622342123236133422-2331223224332262744/25/7636123422262.2324433221522152122226302211434241635232222160
@Chromosome_4311447_1_0_1_0_0_6:0:0_0:0:0_a49c/1
AAACCTCGGTAATGGATGCACTGTGGGCCAATCGCCCGCATACCCCGCTCGACGCTTCCGGTCTGGAAGTCGGTCTACCTGACCGTCAGATGGGTAACTCCGAAGTAGGCCACGTTAACCTGGGTGCCGGCCGCATCCTGTATCAGGACC
+
330213420233.2221/2432411421225214102523232222.026152/4331552212204/02542212120512210032333121025742232352-1/33413222232420121324312323234125252422422
@Chromosome_1014882_1_1_0_0_0_6:0:0_0:0:0_a49d/1
TTGCCCGCTGATGGATCGCATCATCAATATTTGCGGTCAACGTATCATGACGAGGATGGGCCCATACCAAATAAATACGTTCAGACTGCATAATTTTACCTCCACGTTAAATTCTGCAGCGCACTTTACGCAGGCGGCATAATCCTGTAA
+
54241022/43282253/422621046322232321322242323225322322/12433632042/432332042331351233520408423151422323233263241232/03254201214134323192422322522/113/
@Chromosome_3141058_1_1_0_0_0_5:0:0_0:0:0_a49e/1
TAAAATAGGCTGAAATGACCACCATGATGTCCAGAATAATGATCAACGTAGTAGTAGAAATGTGTTCCAGGGGAAACTCCTTTTCTGGGTTTAGCTGATTAACTGCTGGACAATTCGGCTGCCGAAGTAGGCCAGTGTTAGAATTAACGC
+
05/22052222242242810005332204254453324323232.2340232553322355242242422552213222524/32.222527654241430350242222225312234522220032222522142523313424/244
@Chromosome_769671_1_1_0_0_0_1:0:0_0:0:0_a49f/1
TATAACTGATTTGCCATGATGCCCTTTGCAGCCGGAAAGGGCATCTCTTTCAGAAAATTGCTGATTTTCCCCTTTTCCTTGATTGCTGTTATTTTTTCCTGGCCCGGCTTTCTTTATGCTGTACCGATACACCAAAGAGAAAATAATGAG
+
21312340241230344224130424212330003222134313464232232211255/0415232425.2235141223352311360323441054/44214242013621232724510520242.1325010372628402012/
@Chromosome_2606328_1_0_1_0_0_3:0:0_0:0:0_a4a0/1
AATTAACCTATACAGATACCTACGCGCAGGAAAACGTGACTATCGATATGGCAAAAGTGGATTTTAAAGCCCTGCAGGGTATTTCAGGAATAAACGTTTCTGCTGAAGATGCCAAAAAAGGTAGCACTATGGCGCAAATGGAACTGGTGA
+
1103221232534121215252324351121213225122523233222203052011250322143032237342212625335343120/2243123221265342333443062223220434253121400322215126210424
@Chromosome_2236115_1_0_1_0_0_4:0:0_0:0:0_a4a1/1
ACAAAAGAAGAGCCTGGCAACTGCATCCCCATAAATTCCACCACAATCTGGTTGGTGTTGGCAGTACCGTACAAAGTACATGTTCCCGGCGCGTGATAAGACGCGGCTTTTGACACCAGTAAGGCCATGCGGTCCACTTTACCTTCGGCA
+
0321412433022/144231463252275013215245/44202.20/2351214731212515/5372452342244137.33201133732/222022222224231612422442342135422224/1502320132402202345
@Chromosome_1636174_1_0_1_0_0_1:0:0_0:0:0_a4a2/1
TGTTATCCGCGCCTCATGGGTGGGGGATTATAATGAACCCTCCACTTTCCTGACATTATTAACGTCAACGCATTCAGGAAATATTTCACGCTTTAACAATCCGGCATACGACAAAGTTCTGGCCCAGGCATCCACGGAAAATACCGTTAA
+
403441103124525/546122-725/63421622232254622213332201123441/52/2514122225452221/35210212034572222/242/153322122/02352146213342/52231722340112226522437
@Chromosome_1582060_1_1_0_0_0_3:0:0_0:0:0_a4a3/1
TTATTCCTTCGCCGATGACGAGTGCGGCATTACAGCCACGTTAGTCGCGGGTGAAAGCTGGTTTTCCAGTCGCTTTATTTTACGTTCAGCGCGCGCCAGGGAAACACGAACTCGCAGCCAGAACAGGCCACAAATCAACCAACCGATAGC
+
3152222231333326212240233243325212/6252321522/212133202/5323243222226242443422142220135430222323131.5/22243330323/32214410241843147.4124231/1223222123
@Chromosome_3489526_1_1_0_0_0_4:0:0_0:0:0_a4a4/1
TGCAGTAGCGAGTGCCATGCTCAGTCAGGGTTTCGGCAATCACGCCGAGGCTTGGATCGCCTGCTTTCACGCGGAAAATCGACGCGCCGCCCATACCGTCCAGCTGCTTAAGAATGATGTCGCTGGGTTTCTCCCAGAACGCTTTTAGCT
+
451333220142312203212421241134123622324220230/1233215321/21222224202332302243222422200015442122230220312212255333112543122/222130241224624834414222640
@Chromosome_1959226_1_0_1_0_0_2:0:0_0:0:0_a4a5/1
TGTGACAGATGGAAAAAAGAAAACACATTCAGTTCATAAGCACGGCGAAAATCTGCCATTGGCATATCAAACGGTATAGGACCACCGGCACCGGCGTTGTTAACCAGGATATCAACTTTACCCAGCTTACTGACGGCAAAGTCTGCCAGT
+
4/40222422534510113523442430421523/2340243152134/130224241640311322/27352235//1128022221/344314228314123022322221222/1128122434.2/424/3231452533602145
@Chromosome_3652096_1_0_1_0_0_2:0:0_0:0:0_a4a6/1
GGTTATTGCAGACCTCACCAGCGAACAGTTTCAAAAGACCTTTGCCATTAACGTTTCCGCGCTGTTCTGGCTAACCCAGGAAGCGATCCCCCTGCTACCGAAAGGTGCAAGTATCATCACCACTTCGTCAATCCAGGCATACCAGCCAAG
+
31421.030/1220221123322234504325423013232333284533210430344222221512373/23153220223126322234123442222222262240/1043142225/2133350502227221404223325520
@Chromosome_1769563_1_1_0_0_0_2:0:0_0:0:0_a4a7/1
CATATGAGCGATCGGGTAGCGGTGATGTATCTCGGGCAGATTGTAGAACTGGGCGACGCGCAGCAGGTGTTGACGGCCCCTGCACATCCAAACACCCGATTATTGCTGGATTCCCTCCCCGCCATTGATAAACCGCTGGAGGAAGAATGG
+
5222352732226241210111233523231141322243322125323632//44104452/54222312432622424240213/222222222421134212333232264220432302453231354132543212322322522
@Chromosome_92494_1_1_0_0_0_2:0:0_0:0:0_a4a8/1
ACCGGTGTTGACATCCACCAGCACGGCGCTACCACATTCAGTCTTGTTAAAGGCCACCGCGTTGTTCAGTTCGCGATAAACCAGCGCCTGCAGGCGTTCATCAATACTCAGCGCCAGGTTGTGCGCTGCCTGGCTGTCAGTAGAAGAAAT
+
464314223642421254034212402331026/231033433/413224211453502212343532-545052.333/4061152422320/041310221/1330/22203342111132352244233222203241314322713
@Chromosome_1808578_1_0_1_0_0_1:0:0_0:0:0_a4a9/1
CCAGGTGATTTGCGCCTGTGGCTGGACGTACCAGGTATTCAGCGTCCCTTCGCTGCCGCTAAATGTTCCCGCTTCAAAGGTATACCCACCCTCAACACAGGCCGTCACACCGCGAGAATCATAGTCGTCAGCAGAACGGTTATCGGAACT
+
2125432311426144622142234243522802223145233413323206230445240234031253032204235412425.5420111224241232422250264553/224023126522142251/22323222220.3232
@Chromosome_513735_1_1_0_0_0_2:0:0_0:0:0_a4aa/1
TGTATGTTGGCACCAGGCGTTCATATCTACACGGCAACACATCCCATCGACCCTGTAGCACGTAATAGCGGTGCTGAACTGGGGAAACCCGTCACCACCGGTAATAACGTCTGGATTGGCGGACGCGCGCTCATTAACCCTGGTGTGACC
+
235322222143205231520/10323310.20222242201222222284242122222233322441643032313531223543221623245263302/42430253433234212-33461530522122225425214222245
@Chromosome_2451149_1_0_1_0_0_3:0:0_0:0:0_a4ab/1
ACCCCCCTGGCCACCATTTCCCGCCATATCCGGCCGGAGTTATATTTACCAAATTCTCGTTGCTCTTTTAACCACTCCCTCCATGGGTCCAGAAGCCCTCGCTTTGGAGGCCTAGTTGACATTTCAGGGAATGTTCCTGAACCCACCCAT
+
424230412221436421223/32820202323032323043242201026122252322222235440322249334242522323412614421261241335422341.353222023222222053250434324221021213/2
@Chromosome_3208643_1_1_0_0_0_4:0:0_0:0:0_a4ac/1
AACCGAGCATTTACCCTGATTCTGCAGATACTCCAGAATGGCGGCCTGACGCTGACGAGGTTTCTTGGGCGTGATTACCTGATTTAGGTTTCAAAATGATAACTTCGCAAGCAAGTAACATTCACCACGAAATTATCCACGTTTCAGTTT
+
01414414022202501012223430352222543321005222124/22612735402543432247322203503214254022224423224230013642231124322042121536144232331324435321441333421-
@Chromosome_3102935_1_1_0_0_0_2:0:0_0:0:0_a4ad/1
CACATGCGAGTCAATGCTGTCAGTTTCATCAAACACGGCGGCAATACCGCCCTGGGCATAAAATGTTGAACCTTCCGCTACCGGGCCTTTACTTAGAACGATGACCTGATGCTCGTCAGCCAGGCGTAGCGCCAGTGAAAGTCCGGCTGC
+
4121314212343222465242235413613264242/442222022.23227323302232132223222252121526422523223231122343312/24427123264234122123322614322552361032320/221112
@Chromosome_3122599_1_0_1_0_0_5:0:0_0:0:0_a4ae/1
CCGAAGGCACCAATCCATCTCTGGAAAGTTCTGTGTATGTCAAGACCAGGTAAGGTTCTTCGCGTTGCATCGAATTAAACCACATGCTCCACCGATTGTGGGGGCCCCCGTCAATTCATTTGAGTTTTAACCTTGCGGTCGTATTCCCCA
+
221022/0142333255222213310220621252/212/52632224.2224123122.5332235143242516322.411220243/44222022424022122531323020/2223243132223/2212342221241.12434
@rand_0_0_0_0_1_1_0:0:0_0:0:0_81c/1
ATCGCCCTTAACACGTCCGGTCGTGAATAGGGAATGGGCGACATACAAAACATTATGCTCGTCTACGGCTCCTCTAAGCACGTGGTTAGAGAGCTTACCCTCCTTTCAGTTAGGCACTCGTAGTAGCAGGGTATCGTCGATATACGAGCG
+
2113422/24224424353211430354243/0153113324212121332052330523130442202226410423222146/2280153242223/4220223/332454233282/155121241262231222101243322542
@Chromosome_4738370_1_0_1_0_0_6:0:0_0:0:0_a4b0/1
ATGAAGCGGGCTGGGTGGTGTTCGACCTTTCCGGCGCGTCTCGTCTTAACGACGCCACCTTCTTTGAAAAATATTACGGCTTTACCCATCAATACCCGGAACTGTTGGAACAGACAGCCTACGGTCTGGCGGAGTGGTGCGGTAATAAAT
+
222321231212/222221.4533233113231121223160222535113250242220172122344/3224402230222221234222425122332214521111121244122124036332273232212/2.325/233651
@Chromosome_816971_1_0_1_0_0_4:0:0_0:0:0_a4b1/1
GGGCATTGGGTCCGCTTCCAGCACGCTTTTTGCATGATAATCATACAAATAGGTGCCATTACAGCAAATAGCAGGTGTATCCAGCGCCAGCGCCTGATAACAAGGATGAATAGCGACGTGATGGCGACCTGTGACAATGAGTAATTGATA
+
1.3221353.313263122251253223532/142424423/20410215214431222-52421522/113220/24134522023320244203352124302337324412432442323231/32222340447222230122632
@Chromosome_1325301_1_1_0_0_0_5:0:0_0:0:0_a4b2/1
ACACCACTTCCCAGCCAGGGAACGCGCTGACGATGAAGACCGTATGGAACAGCGTGCGTACCGGAGCCAACAGCACGGACAACAGCACTTCCAGCAGCAACGATAATGTAACGCGCCAGAAGCCGCCGTATTCTTTCGTTCCTTTCCACC
+
3/2046422/42224433/232423324102274221202220/33222465222/3205433322202412323473324020/033633120212425252313364201610223236320/2324212021203221223032424
@Chromosome_873853_1_1_0_0_0_5:0:0_0:0:0_a4b3/1
ATGCGCAACGCTATAACCGGTGACGTGACCGGAACCACCGCTACCGACGCCAAATTGCTCCGCACCCTGCTGTCAGGCACGGATTAGTTGCGGATGATGGCTTAAACCTAAATAATCGTTACTGGAAAAGTTCAGATACTGGCGATCATC
+
222467212233/2424/305323220432274542261226125363013623563/12614/22232224244042/03131321433422014224132222152421243503732.44432752524222443422221212121
@Chromosome_3376937_1_1_0_0_0_3:0:0_0:0:0_a4b4/1
TAGAACGTCTGTGCATATAGTAGTGAATTTATTCAGGTCTACATTATTCTCTATTTTGGTCAGTTTTATGAGGTCATTTACAGCCATACTCATTAAATCATCTGTTCTCGAAAATTTATATATGCTCATAGCAGATAATATTGGTTGCTG
+
2215212414442544342132.512231343413425110422232711433/3221215254/3/522/223430/113/1212322322312532/064-12121423121232262342006/211/2223242231222/22233
@Chromosome_3922652_1_1_0_0_0_4:1:0_0:0:0_a4b5/1
CCCACCTGACCCCATGCCGAACTCAGAAGTGAAACGCCGTAGCGCCGATGGTAGTGTGGGGTCTCGCCATGCGAGAGTAGGGAGCTGCCAGACATCAAATAAAACAAAAGTCTCAGTCGGAAGAGTGTGCCTTTTGTTTTATCTGTTGTT
+
2133131414/25203/3/12232132254422220125/0241526220614241031342451222270314113132/63-65345300044300530226223453645222223212324232226222022323.222241034
@Chromosome_2413196_1_0_1_0_0_1:0:0_0:0:0_a4b6/1
ATGCGCTATGCGGGCGTCGCCTCCTTTGGTATTGGCGGCACCAACTGCCATATGATCGTCGCCTCGCTGCCCGACGCGCTCAACGCGCGCCTCCCCAATACGGATAGCGGCAGAAAAAGTACCGCGCTGCTGCTCAGCGCCGCCAGCGAC
+
2/1212502422454322414534142223/63223240223237200235323342022144123223212123/3237200322622422240420243232143412425212131205212557/242221434/223/1443222
@Chromosome_5143158_1_0_1_0_0_2:0:0_0:0:0_a4b7/1
ACCATTACTGCTGTATATACCCTGCAACTGTTATGGCTGAATGGCGAGCAGTACATCCTTCCGTGTCTTATCAAGACCATTATTGGTTGTTTAATTGCTTCGGCGGTACCGTCTGGTTGTGGTCACAGTGGTATAACGGGTAATTGCGTA
+
22223233030233322204526212744210122222433232223442/20202322244/222353422/455260432222234240256214231222215234522033123132133/3134222714513322.312122.3
@Chromosome_818922_1_0_1_0_0_3:0:0_0:0:0_a4b8/1
TGTTCATGTTTATGCCAAAGTCTGATTCGTCACACAGCACCGATTCCATGCAATTATTCGTGCCTTGTTCCAGAATCCGCACTTTAATATTGGGATACAGGTCATTAAATTTACCGATTGCCAGCAGTAAAAAATAAAATACTGCGGTCG
+
4621425/21532/3322422124212334422222126040213142422210312431221314212055254020424446224322432322222422233420215224//2240233513205421246123152303624225
@Chromosome_4907818_1_0_1_0_0_0:0:0_0:0:0_a4b9/1
GGGAAATCAACCACCATTAATGCCATTGTTGGTACGGAGGTTCTGCCTAATCGTAATCGCCCAATGACTGCGCTGCCGACGCTTATTCGCCATACGCCCGGGCAAAAGGAACCGGTACTGCATTTTTCACATGTCGCGCCAATCGATTGT
+
25122200362333134320422425122022232402233313202224022//123402451227353352422222323022/3152234222223243522222,2322222333022/225422,03412232214632420422
@Chromosome_35171_1_1_0_0_0_2:0:0_0:0:0_a4ba/1
GGAACGCCGGTGGCTTTGGAGACGAACGGATCGGTACGCGCCGCACGCGGGTTAACTTCAATCAGGTAGACTTCGTTGTTTTTCACCGCAAACTGCACGTTCATCAGACCGCGCACCTGCAATTCGAAGGTCAGTTTCTGCACCTGCTGG
+
212152233312212532203-33222526222.1123140220025342244324202/43314424233332/5405235.33/2/232210322120152233222522312213523233221222222/3204215223222-52
@Chromosome_4512287_1_0_1_0_0_5:0:0_0:0:0_a4bb/1
GATCTGTTTGGCTGGTTTGGTATTGGTCGTCCGGTGGGCGTACCGACGCCAGTATGGATCATTGGGATTGTCTTCCTCGCGGCCTGGTACATGCTGCATCACACGAGTCTGGGGCGTTACATCTACGCGCTGGGCGGCAACGTAGCGGCA
+
2341432/5215202302234403564221322212224242322212134124133256533322445231421433324433231042430233542242422302321522544131242211244012211323232055246212
@Chromosome_2190072_1_1_0_0_0_6:0:0_0:0:0_a4bc/1
CACGGACGATGCGCTGGCTACTTTGTGTGAAGCCGCCCGTGCCTGTCCGGCGATAGCCCTTGATACTGAATTTGTGCGTACGCGCACTTATTACCCGCAGCTGGGGTTGATTCAACTTTTCGATGGCGAGCATCGGGCGCTAATTGATCC
+
02222823302422066/2321220124310152.321354226/02213240/322214354362/2241312033221533423124622111322221034315203232342221333445335220255122.534041413224
@Chromosome_4267783_1_0_1_0_0_2:0:0_0:0:0_a4bd/1
GTCAGCGGTCTGCGTATTGAGCTGCCGCAGGTGGAAGAAACCGGCTGCTTTGGTGCAGCACTTGCCGCCCGCGTCGGCACCGGGGTTTATCGCGATTTCAGCGAAGCACAGCGTGATTTACAGCACCCGGTGCGCAGCCTGCTGCCGGAT
+
2233242/32351212521231232/330441212523/3420134213122244268222263625406113431/22020334/4242426224222333422211222222143150224223323204212201422332133243
@Chromosome_5173068_1_1_0_0_0_2:0:0_0:0:0_a4be/1
GCCAGCCTGACAGATTATCTGATGCTCTCGCGCCCGCAGGATGTGAACAACCCCCTGCTGTGGCTGACCGGCAGCTTATGGGGCCGTGACTGGAGCTTTGTGAAGATTGCCATCCCGCTGATGATTTTATTTCTGCCGCTGAGCCTGAGT
+
1/340.032224032513441215125/2241141222416423222262032331224500223312202/2/34100.2312.24222514.142/62433.22.24232/52331220222733/042421042024/231452332
@Chromosome_312311_1_0_1_0_0_1:0:0_0:0:0_a4bf/1
AAATTCTGGCTTTACTGCCAGCGGCCTCTCTCGGTCTGCAATTCGCTCTGGCGATATTTACCGCGACACCAGACGTGGGGGACGAGTGGTTATTCGTAACGTTACGCCAGGCAATATCACCTACCGCCGTGAGGCTTACGAATATGACTG
+
27324.520255232213443324332012114234424212432132214352141476322023234424032222361343334142321032/152224/512522743436432304232124412/4/02/2242331201252
@rand_0_0_0_0_1_1_0:0:0_0:0:0_81d/1
AATCATTGTTACAGCCTGCACCATCGAACTTGGGTAGGCTCTGCGGCCCAGCTAAGATCGATGAGTCGCCACCGGTGATCTCTGAAGGATCGTCGATTTGACGCACCTCTCAAATCTTGCAACACAGTGGCATCCTCGTACTTACCAATG
+
2455232304514232231541.222420/633224220322102265/036/25223017225025/002/23223231211242023322224223,3221422/13263/12220-243202211124242.273/22124523126
@Chromosome_4070955_1_0_1_0_0_3:0:0_0:0:0_a4c1/1
GTATTAATCGAAAATGAAACATATCATAAAGTTTTTACTAACATGCAATCACGAATAGCTAAGGGAATATTAGTAGGTGAAAGCAAAATCACTCCCTGGGACATTCCATCTGGCTCAATTTATCCTCCCATGAAAAATATTATGGACCAC
+
224/422123131211200512544242453442453014222402522253221233035334202223234441013141272224224463321443222332233211414312242532406322222527313465442223/0
@Chromosome_1000630_1_0_1_0_0_3:0:0_0:0:0_a4c2/1
GATGATGGTCCACACGAACCGTTGTTTACGCCAATTGTTGAACTTGTACAGCAGCCGCAACAGCCGGTTGCCCCACAGCAGCAATATCAGCAGCCGCAACAGCCGGTTGCGCCGCAGCCGCAGTATCAACAGCCACAACAGCAGGTTGCG
+
-560414431234242115033322225410232531223036223511262231433342471223424251/55532613225.2142222220404/3232301402342424/2132222223/30.332413252230-042252
@Chromosome_2405022_1_0_1_0_0_3:0:0_0:0:0_a4c3/1
TTGTAATGCTGAAACCCACTTAACGGCTCTGGCCTTGCGTCACGCGCTGATGCGCATGCACGGCGGCTTCAGTCATGAACAAAAGCCGTCCACGCTATGGTTGCAGGGGCAAAGTCTGGTCATGCTCAGTCTGGTGCTGGATGCACATCG
+
431630422/222/300203432504624232220234122232/512222202324232145334441314324142221/224120362523/3-211243324333334320331122122/51253223323223211524242,3
@Chromosome_2551595_1_0_1_0_0_2:0:0_0:0:0_a4c4/1
GAAATCGGCCTTACCATTATCTCGCTGACCTTCTCACTGATTGCGGTGTTGATCCCACTGCTGTTTATGGGCGATATCGTCGGGCGACTGTTCCGCGAATTTGCTATTACGCTGGCGGTAGCGTTTTTGATCTCAGCGGTGGTGTCGCTG
+
4213242222222412222/3332222002636323102522222122//333220334222334044+02023343041112142244/2451522351752/2355242112203272322151245224222232101322153213
@Chromosome_2562642_1_0_1_0_0_3:0:0_0:0:0_a4c5/1
TTTACCCTTGAGCACATGGAAAACGCCAAAGGCGAAGCTATGCCGATAGCACCAGGCGATGGTTATACTGTGTGGCTCCCGATCCCACCGGATCTTGAGCTCAATTACGCGCTGCTGATGCGTAATTTCTCCGGGGAAACCACGCGTAAT
+
2/2233.453222222111444251432241425233412321326//22222441213242522032130/22062232453540241323222//124221377132335244253512.14223/4/03107042312212221222
@Chromosome_3452977_1_1_0_0_0_5:0:0_0:0:0_a4c6/1
GTTCCGTCGGGCGCGGCGGAACGGTGCGCACCAACAGCGGATGCCCGAACATATTTTCCAGTTGCTTAATGCGCTGTGAAACGGCTGATTGTGTAATGCACAGCTTTTGTGCCGCGCGCTCACATCCTCGTTCACGTATCACCGCACCCA
+
4321532222731042252232/11542201010243302254123/322142452232522425222483223262451526223210112522422112322261222423213355421662424.211243253342342324141
@rand_0_0_0_0_1_1_0:0:0_0:0:0_81e/1
TTTGGACATTCCTCGTTTACATATGAGAAGCCAGAGTAAGATAACGAGGCTTGTCACGACAATAACGCGAAGTCGCACATCACATAACGTTGGTTCAAAGAGGGTTCGAAGATTCGTAAAATTCTCGCACGTAATTGCGGCCCAGTAGGG
+
22345425743322332322313300212134122,333135223/32114440221/2222323/222252222321326421444422402123633234442032452254425/23111/2/215324223263335341122332
@Chromosome_5047129_1_1_0_0_0_1:0:0_0:0:0_a4c8/1
GCAGTTTATCCCGTCGCGTCTCGCTTAAGGCCTGCTGCAAACGTAGTGATTCGTCGGCAGGCACAACGTCATCGTCGAGGCCATGCCACAGCAGTAGAGGTCTGTCACTAAGTTGTTCCAGGTGGTTTGTCGCTTCCCACTCTGCCAGCG
+
3322206223332221024322030102220242244127263325232532222622524012323/2234344214133.252641431022/1255134420125/254332322126051221223531222252331/0423/23
@Chromosome_2020367_1_0_1_0_0_2:0:0_0:0:0_a4c9/1
TCATCGCTTCCAGACCTTGTGAACGAGATGGGGTGATATGTTGGGTGAGCGCCATTTTTTCAAACCACGGACGCACATCGAAAGTGACAATATCCTGCGGCGTCATCTGATCGTAGAGTATAAAGACGACCGCAATAAGCCCTTTCACAA
+
254511422212433-0/221224223016/21142432232443722412/23/020231321244321/2525202201225422412/42243223252324/34121212331062346132520123605025232212212253
@Chromosome_1118303_1_0_1_0_0_3:0:0_0:0:0_a4ca/1
GCATACATTGCGTAACCAATCACCGCGAACATAACCCCCATAACCAGTAGCGTCATTGACCAGCCAGACAACGCAAAAGCTTTTTTATTTGCCGCAGGTTTTTGCAGTGAAAAGGTCAATGTTGAGGCTACCGGACATGAGTCTACGCAA
+
/31022212342442145343261030212342422126462222222/42252012240233322241/2262140251312245/32/30523224101221302/3221324153214521633234/1422224325432014202
@Chromosome_3271830_1_1_0_0_0_2:0:0_0:0:0_a4cb/1
GTGGAGAATAACAAAAATGGTCATCTGGAGCTTACAGGTGGCCATTCGTGGGACAGTATCCCTGACAGCCTACCAAACGCAATTGAGGAACGCGAGGCATCGTCTTAACGAGGCACCGAGGCGTCGCATTCTTCAGATGGTTCAACCCTT
+
7422222552212304222431226143223422222152232253222413135222322522145121033522231002/2513423443222227202104003233114122304413434410113342340223412420543
@Chromosome_1342027_1_0_1_0_0_2:0:0_0:0:0_a4cc/1
TTTGCCCGCCGGACGGTGTAGCAATGCATTCCGGCCTGCAGTGCAGGCCGGAGATAATATTCAGATCGAAATCTTTTTACCGCCCCGATGGGTTGTTGAGGTCTGACCGTTCGCCCCATATAGCGTCGGTTCCTGATGCGGTTTCAACAT
+
2222321202044/13221220426400413342424121342-3242545234302230552552200252402220524612223.2132273021/212242252202230323222240500212145/22322252322122334
@Chromosome_1833308_1_0_1_0_0_7:0:0_0:0:0_a4cd/1
ATCTGCCTGTTTGTGGTGTTTATGGCCAGCCATGTACTGTCGTTTTTTTCGTGGAGCTTTACCGTTCTGGTGATCAGTCGCATTGGTTAGGCTTTTGCGCATACAATCTTCTGGTCGATTACGGCGTCTCAGGCGATCCGTATGGCTCCG
+
5335300624326412112452234412262222421161323542/224402252301.1333424/22443/2442/200/24541.23254224224224/32233275232122142222200/2/03813-0323234233350/
@Chromosome_3874969_1_1_0_0_0_2:0:0_0:0:0_a4ce/1
TTCGTGATTGATATTTTTAACTTTTTTGTAAAAAGCGCGTTGCACGAAAAAGTGGGAGATCGCCACCGAGATAATGACGCAAGAGGCGACCGGAAGCTGGTAGTGGAAGAAGTAAGTGGCAATTTTCATTCCCGCGACCTGGGCTGCAAA
+
3421213221/0521245424442520426211021322322221054224,525232239522223202331333/332232024/22322132451307422424331321022324.223/24332/222322532543/2440323
@Chromosome_2492174_1_0_1_0_0_1:0:0_0:0:0_a4cf/1
GCGCTGGCGGACCCGACGTTAATTACTCGCCTGGCCGATCGCTTTGGCGTGCAGTGTATTGTAGTCGGTATTGATACCTGGTACGACGGCCAAACCGGTAAATATCATGTGAATCAATATACCGGCGATGAAAGCCGCACCCGCGTCACT
+
2452021022223033224223021222621310432227216742451222532142253342200232526422214022230623122423233223152321825232123212203233243321346/3243221212242112
@Chromosome_4472947_1_0_1_0_0_3:0:0_0:0:0_a4d0/1
CCTCTGGCGCAAAGGGCAGGAAACCTTTGGTGGTAACGTACATATCGGAGAACTGCATAAAGTTCTTGCCACCGCCGTTATCGCCAAACCACCCGGTAGAGTACTGCTGACCAACGTTACCATCCATCATCACAACGGCATCAACCCGTT
+
33/42303/02342043221120114532202230120216233202431114423221221134134212153222050136425262134513432114501342412242/42326314222643142310352242023/327220
@Chromosome_3281479_1_1_0_0_0_3:1:0_0:0:0_a4d1/1
GCCTGCGGACCTTGTTCTCTTTCCGCCGGGAACGTTTGGCGATGAACTGTCGACCCGGCTGGCCTGGCGTTTACATGGTGCAAGCATCGGCCAGGTGACTTCGTTACATATTCCAACCGTAAGCGTGCGCAAATCCCACTGGGGAAACGC
+
332433/233224241041042404412.12322233/24001222214050402510622420236222223320141540422322441.2412132352221212323362237214722/52335522522221342434223141
@Chromosome_3743920_1_1_0_0_0_9:0:0_0:0:0_a4d2/1
ACATCGCGGTTAAACCGTTCGCCGTCTCCACTTCGTTACGACCGAACACGTCAGAAGATAGCGTAATCAGCGCTCCAGACAAAGCCTGGTGGGCAAAACCACCGATACACAGCAGCATAATTGTGACATACGGGTTGATGACCAGACCGA
+
23363/2522232252223/32220232222421343/41221212122121226623432.12256522/2043223/22420144051//224.1206333732222223242021/3454235211223423123284222322012
@Chromosome_1329780_1_0_1_0_0_3:0:0_0:0:0_a4d3/1
GACGGGAAATCCTTCTGGGTACTGCGCATGAAGGTACGCGATCGCATTGTTGCCGACGGTATTGACGATCCTCACTTTAATGCCAGCAATGTTGGTGAGTATCTGCAAGCGGCGGAAGTGAACGCAATGTTTGACGATCCCGATGCACTA
+
2144226135223220323223161.0423612522424232221233223,241253222432222332215042332264223324113443/2240222522347122252223524622238434003/222122/2222044232
@Chromosome_3648009_1_1_0_0_0_1:0:0_0:0:0_a4d4/1
CTGCAGAGATGGCCGAGTCGGTTACTAACCCGCAGCGTCCGCCAGTTATCTGGATTGGCGCGCAGGAGTGCACCGGTTGTACGGAATCTCTGCTTCGTGCAACGCATCCAACGGTAGAAAACCTCGTGCTGGAGACTATCTCTCTGGAGT
+
/234305262103544232212320111652/2243203222212432/2522332304452233233,3205232334222822/2642003326202233/2423//2222102232222212242262-81223224232/123112
@Chromosome_1979947_1_0_1_0_0_3:0:0_0:0:0_a4d5/1
TCAGTTAACTCTGATATCACGGGTTAGCAGGGAAAATATCCCCCAGTACCGCCTCCTGGCTTGCGCCAGTGACGGAAGGCAGATTTCCTGGTAATCCCGCCAGCGTCCCCCAGGCAAGCCAGGCGAAAGCCAATGCTTCCATGTCATCGC
+
45421221343323263220212022222573543227223132532542121120245226323243/22/732222521200112353/42211225025202221552042.45324123211202222723/332/2022065247
@Chromosome_2651900_1_1_0_0_0_2:0:0_0:0:0_a4d6/1
TGAGAAGTGTTGTGGGGATGGTGGTGTTACTGGCAATAGCATTTCTGTTGTCAGTGAATAAAAAGAGCATCAGTTTGCGCACGGGTGGAGCCGCACTGCTGCTGCAAATCGCTATTGGTGGCATCATGCTCTACTTGCCACCGGGAAAGT
+
201021524023353743;3232322453/52312122225122341201/3031223242213263052255022/2202255223421454222542/2521444/32402224731211122025234352235422043235/622
@Chromosome_1222517_1_1_0_0_0_4:0:0_0:0:0_a4d7/1
ATCAGATTTCGTTTATCCTGAAAGCGAACAAAAGTTAAATAATCAGGAATCATTTGAAAACCTTTGCATCACTAAATGCTTTACGACAATGCATAACTCGTTGCTGAACCAAGCCAGCAAAATCATTTAACATATTCCCCAGATAGGGCT
+
4625221320333211332483422331222223203212423215233/213/4215363/1113032422262335331142225/14431020453245351315423244346265205611441113521124622228226364
@Chromosome_1781816_1_0_1_0_0_3:1:0_0:0:0_a4d8/1
GGCAGCAGGTTTTTCTGAGCTGTGACATAGATCCCGCGAGAAGGACCAACAATCCAGGAGGCGATTTCCGCCAGAAAACCCAGCAACAGCAGTGCGGAGGTCACGCGAACCGTCCACTCAATTTCCGGTGCCACATGGGACATCAGAACG
+
21342510125444522122227032.23172200562332232322.23221/004420115224/63555213-223262200.33314233523253201520222224-0211120022421201210324041222632/.2421
@Chromosome_568860_1_1_0_0_0_4:0:0_0:0:0_a4d9/1
CAGACGACCCGCTTTTTGCATCTCCTGCGCCACTTCAACCAGCAGTGTCAGCGCCGCTTTAGCATCAGAGCCAATGCCGAGATCCGGACACAGCACGCGACAAATTAGCGTCGGCACAATATCGATATGAACGATTTTGCGCCCTTCGGT
+
1311220213232/34040.324622240/324421002232224040223443320222312133233154060542.2275220145531224212124/34046/1422002322325.3322545224212322022432432333
@Chromosome_4274600_1_1_0_0_0_3:1:0_0:0:0_a4da/1
CGGAGGAGATTTTTGGCCCGGTGCTGGCGGTGACCACCTTCAAAACGATGGAAGAAGCGCTGGAGCTGGAGAACGATACGCAGTATAGCCTGGGCGCGGGCGTCTGGAGCCGCAACGGTAATCTGGCCTATAAGATGGGGCGCGGCATAC
+
22233242627332324354201112422042144222212702204244333225253232102034523222243120233320341/2002246622120224302.4-253312322221632010244203/34620424/21/3
@Chromosome_1495204_1_0_1_0_0_5:0:0_0:0:0_a4db/1
TGTTAAACTTTTTTAGTAAATCATCTGGTCGAATACGAGAGTATAGTCAGTGCGGTGATGAGTTGCTTAACCTATGAAAATCAAAAGCTTACTCGCGCTCACACTCACCGTGATTTACTAAAAGAGTTTAAACATGCGAGTTATTATCTC
+
01/331207473224245022333224224272333232331132322216422222242332213110-41/22443232173222023323262.53620222322332224132545333224211550217325325613210220
@Chromosome_3112509_1_0_1_0_0_3:0:0_0:0:0_a4dc/1
ATGCGTAACCTGCTGGCGGGAGGCTTTAACGGACCGGTACTCCCGGTGACACCAGCCTGGAAAGCGGTGTTGGGTGTGTTGGCCTGGCCGGATATTGCCAGCTTGCCCTTTACACCCGACCTTGCGGTTTCATGTACCAATGTCAGCCGT
+
4162242252272242242252/231222351//0311545-21132226624033032252/4224/123282301272442421122423.432314253335414212322323212234136324024340224422123241022
@Chromosome_532374_1_0_1_0_0_4:0:0_0:0:0_a4dd/1
ACACCTGAAGCGGTAAAACGCTATCTGAAACAATTTTTAAGCGACAGACGCGTGGTTGATACCTCACGGTTGTTGTGGTGGCCGGTGCTGCGCGGCGTGATTTTGCCGCTGCGTTCGCCGCGTGTGGCGAAGCTGTACTCCTCGGTCTGG
+
.23204325334.2544723123322223123204023173.2262/2412330423222-22422332122013/12/2422226562122211362212350055422315230122/312331413424424622422233/22033
@Chromosome_3571673_1_1_0_0_0_8:0:0_0:0:0_a4de/1
ATGTTTACGCCATGATTTCCTGTGATGCGGCGCCTGCGCTGGAAAAAACACTTCATGACAGTCTGGAACAATACCGCATTAACAGGATTAACGTGCCTAAAGAGTTTTTCCGCGTGAAGCTTGAGAAAATCAATAATGAAGTGGAGCGTC
+
421122121222116421204522114232215161.2/25321542201135/2234262102653212112133322251236321133135.2222124120222210242354542233421243541601550312250/20422
@Chromosome_4791389_1_1_0_0_0_4:0:0_0:0:0_a4df/1
CGTCATTAAAGCGGACGGTCTGGCTGCCGCGAAAGGCATTATCGTGGCGATGACGCTGGAAGAAGCGGAAGGGGCTGTTCACGATATGCTGGCGGGCAACGCTTTTGGCGACGCGGGTCATCCCATCGTTATCGAAGAGTTCCTCGATGG
+
134/3414306602253/452233011112011421433243352511/46342333232025/113150532222542/12233122333202323221424335220140323/5033343332122434622241223004421102
@Chromosome_174453_1_0_1_0_0_1:0:0_0:0:0_a4e0/1
TAATGATTTTGTCGCGACCGGTAAAACCACGGGCCAGGCGGATGGCGCTCATGGTCGCTTCAGTGCCGGAGTTCACCATGCGCACCATATCCATGGTCGGGACCAGTTCGCTCACCAGTTGCGCCATTTTCACTTCCATTTCGGTTGGTG
+
14.14315231/232/22/31323142622222532202201223202232.222832240454510443330323441522152332022322221222222222224232530312122422641064234/3224421221333223
@Chromosome_939353_1_0_1_0_0_1:0:0_0:0:0_a4e1/1
TATTGAGTCCAACAATAATCAGTATCTGGCTGAGGGGATCATCAAACTGTGTGGTCTGGAAGCCGTGGAAGCGGTGTTTGGTGTTGATGAACGCAATAAAATCGTCAGGAAATTGTGTCAGCGAATTGCCGAGAAATATGCGCAATGCTG
+
/02313532225336.23451228125321122423737562322613231242.152256322223242.5253244545423/42121132/2252473441432534613312222522224043423033223443/2011321/4
@Chromosome_1758685_1_0_1_0_0_1:0:0_0:0:0_a4e2/1
GAATCCTTTTAATTATCGTTAAACGTATTTTCTAAACGAATTTTAAACGGCGTCATTTATAAATGACATACTGTTTTTAAAATAGAATGGTGATTAAAAACAATGAGAAAAATAGATGAAATAATATTATTTATCGAGATGTGATCGAAG
+
2232222143316212.6622302516242221423543/202362333121252213431132/322223622622201254173/453.01021326514102532223226242223521324-23122533223230202223635
@Chromosome_2197566_1_0_1_0_0_4:0:0_0:0:0_a4e3/1
CAATTCTCGCCGCAGGAAGATTTCACGCTCACTTCTGACTGGCAATCCGATATGACCCGCGAACAGTACGGCGAAAAATTTCGCCAGGTACAGGAATATCTGCACAGCGGTGATTGCTTTCAGGTGAATCTCGCCCAGCGTTTTCATGCG
+
431444.2.37226031/435343.2/22502321230214236/23303224222212222341/233448232362623244223511101132212202122403237222032242135220222322130112034244/22222
@Chromosome_982609_1_1_0_0_0_2:0:0_0:0:0_a4e4/1
CGTCGGCTATCTTCGGTACTCAATCCACTCGGCCCCAGACGCTAGGCGGCAACGCGCGAGGACTCACGTACCAGTCGGCAAACATGCTCTACCGGCGTTAACGAAAGCAACTCACCCGAGTTGGTGGTGGCAATGCGCTGCAATGGCAGA
+
23241326212455222/12260250245052342323005213332/22443253393272542424/22/12330/4002003223221334102223371338033443602223450/33221224224046252301441022/6
@Chromosome_2166150_1_1_0_0_0_2:0:0_0:0:0_a4e5/1
CACCAACGGTGGCCTGACCGTGACTCCGGGTATTGGTGTGCGGTGGAACAGCTAAAACCAGAACGAATACTATTATGGCGTATCGCGCAAAGAGTCCGCTCGCAGCGGTCTGCGTGGCTATAACCCGAACGACAGCTGGAGCCCTTACCT
+
/342404-333/341/113512/421263123422224522202232/442221352/032123322012260142203/36314121233/2212022236322322742053420/22220213562622232242212253253.23
@Chromosome_5148706_1_1_0_0_0_5:0:0_0:0:0_a4e6/1
TACAACCAAGGGGTTCTGTTGCCCGTATTGCCCGGGAGCATGATCTCAATGATAATCTTCTGTTCAAATGGCTCAGGCTCTCGCTGATCAAAGGTCGTATATCACAGCGTCTTCCGTTAACGAACTCCTCTGGCATTGGCGTCGAATTAT
+
3202222420325322/22243345122223342225115612202124742235236222424345101.1342223325271433024332/22232/3328121414/232252.22321133356302542424211012232222
@Chromosome_10479_1_1_0_0_0_3:0:0_0:0:0_a4e7/1
TTCCCCTCAAAAGATCGTAGACACTGCCCCACTGGCTGATTATTATGCCGCGCCCTGAAAACACTACAGTTATTCAGGGAAATTATTTCACCATTGATTCGATGGTGATTTTTGAGGAATTATGGGCAACACTAAGTTGGCTAAGCCGGC
+
321402442541212452003232217235232234622223447501324262243.23213213/3232235251242545122153132/316/4423422122202200314/302431/221432222/.5552421622.2043
@Chromosome_4975943_1_1_0_0_0_1:0:0_0:0:0_a4e8/1
CAATGAGGCACTGGAGCAGATTCAGTGCAGAGGTGACCTGCTTTATCAAACTTAATTGTGACAAAATGGGTAAGCGTAAACTGACCGCCGTATGTAGCCATCAGACGAAAATTGGTAACTTAGACGCCCATCTGATATAGACGGACAGCT
+
540463222342242522330322245322222205233331162325027432561533232404222221455210025314253235217420322532225752242452222263323312125-23225432423362216252
@Chromosome_3842262_1_0_1_0_0_2:0:0_0:0:0_a4e9/1
CAGCACCAGGCTTGCTGATGCACGCAGATCGGTTGCCATAACCTGTGCGCCAGAAAGTTTTTCAACACCGTGACAAATAACGGTATGGCTTTCGATTTCGGCAAGCGCGCCCATACGGCTAAGCTCCGGCACATGCATAAAGCGGTTTTC
+
5435023/4215252544213422310322/142322251412344340221235402246202026232322222220261522.44142.44313227220363342142/251411/3354/2312221212112235122726/23
@Chromosome_3652235_1_0_1_0_0_4:1:0_0:0:0_a4ea/1
TACCAGCTAAGTCCGCATTTACTGGACTATGCGGCTACGAAGGCGGCGATTCTGAACTACAGCCGTGGCCTAGCAAAACAGGTCGTGGAGAAATGTATTCGGGTGAATATTGTCACGCCAGGCCCGATCTGGACAGCACTGCAAATTTCC
+
435-4/022112222523124352221123/54321355164231352445400513332523220452312123221216233622536122544351320223301232213242224520.2241432217311724/923222312
@Chromosome_3697451_1_1_0_0_0_1:0:0_0:0:0_a4eb/1
ACGAAGCCGGGTTAATGCGCGAGCTGCGGCTATTCCGGCGGCGCATTATGGTGCGCATCGCCTGGGCGCAAACACTGGCTTTGGTTACTGAAGAGAGCATATTGCAGCAGCTCAGCCATCTGGCGGAGACGCTGATTGTCGCCGCGCGTG
+
201*2434122223402-131.031220303343132233240702125242251223022312/16223222625210311322231434213312421531558331456623023341303.204212532.22325/13/521321
@Chromosome_301027_1_1_0_0_0_3:0:0_0:0:0_a4ec/1
ATTAGTAATCAGTGTATTAAGTGCATTCTCATAAGCAAAAGGAGTTACTACCGCAGTATTAACGCCAAAATATGTTGATAAATCATTCATTATTATTTTTCTTGTTAAGTCGTAGGGATCGCAAGTTCTTCATAACCAGCAATTACAAAG
+
20521425345311162223232424422130225553012866124333/36045.4322813355.1122212322132124221/45403231362235253020262412125222122023540104212212135242304412
@Chromosome_4344685_1_0_1_0_0_1:0:0_0:0:0_a4ed/1
CGTCCTGGTGAAGTCCACGGTGAATATTATTTCTTTGTTAATCATGATGAATTTAAAGAAATGATTAGCAGAGATGCGTTCCTCGAACACGCAGAAGTTTTTGGTAATTACTATGGCACTTCGCGTGAGGCCATTGAGCAAGTACTGGCG
+
164/00602432231/241222332523224221062401223243122424432144231230232421123541224322235327.4056/2/25242272222425513320333233.220363215264223223423132612
@Chromosome_4130992_1_1_0_0_0_2:0:0_0:0:0_a4ee/1
TATTGAAGAACTCGACAGGACCGTCCGTTTACCGGGGCTGGCAAACCTCTGGGTGCCGCCAATCTGTAACCGTATTGATATGCTCTCAACCGGGATCAAAAGCTCGATAGGTATCAAGGTGTCCGGAACGGTTCTGTCCGATATCGATGC
+
3122152312222522147343233604.23454355315/2122222313513812213334230224225222253125123322282023/442234425542.25222242232223423133/44032130246122/3010222
@Chromosome_4227293_1_0_1_0_0_3:0:0_0:0:0_a4ef/1
GAGTTAATATTTTCCCAGCCTTATTTTCTGAAGGTACCTGGATAGTCTGTACGAAATAAAAACTATACTCATGGGCCATCCCATTTGATGTCTGACATGGTCCCCAATCCGCAGCCCATATATTTCCAGCAACAGTGCTCGTCCCTAACA
+
6444222353221364501346052422244.31225216241235.33122716/226531221012030242213/33353422322642342234.122311240252/01360545161/4140220353/263223424213442
@Chromosome_264583_1_1_0_0_0_4:0:0_0:0:0_a4f0/1
CCGAAGCCGTCCACCACGCCCGTCAGCACCCGGTATGCGGGCGGCTCCGGCGGCGGCACCTCGTCCGCCTCCGGCACACGCTCCGGCCAGCCGAGTATCAGCCATTGCCCCGTTGTGCTGACAGCCATCATACTGGTGTGTGGACTCAGA
+
321312-11251320240822122623244221224142242242324321343332323/52221124212523633131240030122411322422322240125123022652252252133403242222325022154/32422
@Chromosome_977535_1_0_1_0_0_2:0:0_0:0:0_a4f1/1
TGGTCAAACCAGGAGAGCACCAGCGACAGCGGCAGATCGTTGACACCGCAGCCCAGTTTCTCTGCCAGAGTGACAGCCAGAATAATCGCTGAGTAAGCATCGTTACATGGACCTGCATCTACCAGACGCGGCAGACCTTCGATATCGCCA
+
525322/2331611.312/311012212114526332321222203211212262150-53306245/52226340232/263522256345021233012424166313/2244222712502112422331232231322461204.6
@Chromosome_1868464_1_1_0_0_0_3:0:0_0:0:0_a4f2/1
TGCGCAAATGGCAGCGTATTTGCTGAAAAAGCATGGCGGCTCTATGCGTTTCATTAAGCTGATGAAGCCGATGTATCTCTCTGACCGCAAAGCAATGGAGTCTCTAACCGGGAAGGGGAGAGGTTTGAATGCTCCCCACAATTCCCCGGC
+
5224322.121272522232402323325101122222/22033.2241225625233016213432/2524254133224223340623322054405431621225121022331332422561412421222201222222234221
@Chromosome_2274197_1_1_0_0_0_1:0:0_0:0:0_a4f3/1
GTCGTATGCCATCCGTTTTCCTGATGATCCGGAGATTTTATCGCAGACAGAGGCGCAGCAACTGGTCGCGGAAGAGCTTGTGGAGAAGTGGGAAAAAGGAAAGATGCGTCTGCTGTGGGATAACAAAAAGCGGCGTAACGAAGCGCTGGA
+
/33523212230225213235211/5372432311115212221/30120221/262/241242621423/1336510/044223262302316221242232324322231420262/32324353125465100222/2233302352
@Chromosome_511419_1_0_1_0_0_4:0:0_0:0:0_a4f4/1
GGCGTAGCCACTCTTTTTGTTTACTGGTTTCGATTCCCTCCGCTACCATTTTCAGTTTCAGTGTTTTTGCCATTTCGATGATATGCGTCGTGACATTTTGATATTCCAGCGCATCAACGAAAGATTTATCGATCTTCTGAATGTCGACAT
+
2001434536385220312132125230232241131212232.2223123272.1742222522-3422314227414222012.23112/62324242025512102342114325/5222323244625024424242022304322
@Chromosome_4628558_1_1_0_0_0_6:0:0_0:0:0_a4f5/1
CGCCAGTCCTTCCAGTAGCTCTTCCGACGTTGACGGCGTGCCACCCGGCGTTTTCTTCAGCGGTTTAATACCCTGTTTTTCACACAGAATGGTTTGCACCTGCTTGGTGGAAGAAAGGTTAAATTCTTCACCTGCAATTTCATGCGGTTT
+
2123122223513/4223024222102115212304624.5202436222234344232021203341314342/5302213522312523222736231173332242213/22352/2246292342311063221220022332114
@rand_0_0_0_0_1_1_0:0:0_0:0:0_81f/1
CAAATAAACCCTATTGGTACCCTCAGGGCCTAGTCGTCCACACTGGGTTCGCATTGCCATCCAACTGGATAGCCGGTATCCGTTTTCCGGGTCATAATAAGCAGCCCATGGTCGTCTCCTGACCTGACTCCTCAAATTTCTCTGAAATCG
+
322322220313152124140241211426012221121372522342450231312521052230.132226232224212.3024222422324322/63/220234132521224120202531232432133425420402.3228
@Chromosome_2052230_1_1_0_0_0_4:0:0_0:0:0_a4f7/1
GTGCTGGCCTGACGCCTTATTCGCGAGTGGGTGATGGACGGGCGGTTTTACGTTCGACGGTACGAGAAAGTCTCGCCAGTGAGGCGATGGATTATCTGGGCATTCCGACGACCCGCGCGTTAAGTATAGTCACCAGCGATTCGCCAGTGT
+
013032731732302431132222110//22325005/0223/644132224022403211112125202521/25232313215473/543433/323032322430144322523323923223222222443/206232322-0422
@Chromosome_3598374_1_0_1_0_0_5:0:0_0:0:0_a4f8/1
TGTTTTCACGGCCCAGACGCGTCGGCACGCTGCGTTCTTCATCAATAAACTCCCACAGGCTTTCGGCTATCAGTTCGGCCCGATAAGCAGGCACATCCAGGCGCGTGATCAGGGCGATCAGTTGTTGTACCGCGAGCGGACGCGACGCAG
+
2224132111/2212222314202-411252232122/2222237323422463002/22325322233/5535/4235222302122222123022313322223524431122.4063432222222422134511/3223/.43524
@rand_0_0_0_0_1_1_0:0:0_0:0:0_820/1
GTGCCATGCATCGCTGATCGTGAAGAATGGCAACACGCTGCCAACTGGAAACGCTGGTACGCACGCAAACTATGAGACAGTTGGCCTGACATCGTGAATTAGTACATCGCGACACTCAAGTTTGTTAACTAGTGCCTCGCACAATGGTCA
+
142522122/251232212223212124401226366222333/521222022322224324041621/4/01224125234352125223422/32222532526305326541021322052425254/2303423434221442216
@Chromosome_1780298_1_0_1_0_0_2:0:0_0:0:0_a4fa/1
TTGCAATTAACTGCTGATTATTGTTGCGCCGCCAGTCTGCTTTTGACGCAAATGCGCCTCCGTATTTGCGGTACGTTTCGTTATCATTTAGCAGTGAACCCGGTGACTCCGTATAGAAATAGTCGTCAAACTGCACGCCATCTACCGGAT
+
2241224346325/321015234422302123332120612322723336205316245201423.2122244522320131220322264321243/.22322343124013422274-020434312700172423212022303032
@Chromosome_2706550_1_1_0_0_0_1:0:1_0:0:0_a4fb/1
ACGGTACATTTTCTTGCGCCCCACAATGTGTCCAGATAGGTGGACATCCGTTGAGTCATCTCAAGCGTTGAGTTGTCGTGAGAGCCAAGGATTAACGCTTCCGTTTTGCGGCGCGGTTTTTCCAGATAGTAGACATCCTGTTTCAGGCGC
+
3/3021222121322322662/233241321266222.41523220332435222113113322446523226/542041273332142263154323232272333111.3222135221432225/011212536533342334022.
@Chromosome_2101637_1_1_0_0_0_7:0:0_0:0:0_a4fc/1
GCCCCATGGATGTTGCGCTGAACATTGGTCCAGATCTGCCGAAAGCCTGTATCGTAGGGCGCGTTAATGGCGAACTGGTTGATGCTTGCGATCTGATTGAAAACGAGGCAAAACTGTCCATCATTACCGCCAAAGGCGAAGACGGTCTGG
+
42114223381/22532322345024232413422222223561023224/2353232251222131422.3352022231212311536033/123137523212222321123412511022222204/5332120233642212432
@Chromosome_2926383_1_1_0_0_0_3:1:0_0:0:0_a4fd/1
TGTTGCAGGATTACGCGTCAGGCTGCCGACCGCTGATTGACGCAGCGCTGGCTCGCAATGGTATTCAGGCGAATATTGTGCAGGAGATTGGACATCCGGCGACGCTGTTCTCGATGGTAGCCTCAGGCATCGGCATCAGTATTCTTCCCG
+
1111253220/3.42.521121223/2221222243212822231/322223443631361222322744/3,23243456652022343422.44232/4222244242322332322222/314623142504022121342232232
@Chromosome_3095321_1_1_0_0_0_1:0:0_0:0:0_a4fe/1
ATAACGTGCAGGAAAAAGCCGATCTGCTGCCGCACTTACAGTTCCTGGCAAGTCAGATGAACTTCCTCGATATCGTGCCGATCTCTGCTGAAACCGGGCTGAATGTCGACACTATCGCAGCATTCGTGCGTAAGCACCTCCCTGAAGCGA
+
52/531/324/022242534233301212232365346304/231221322143202135222422022220221412222.212142122123533444145/5342144522264342512224324/37340522323240212443
@Chromosome_4876311_1_1_0_0_0_5:0:0_0:0:0_a4ff/1
TCGATTGCTGGTCGAAACGTCCGGCTTTCTCAAAATGTTTACCAATGGCTTCCATCGCGCGAGCCGCATACGGACGGGAAAGGGTTATCTCCGGTTTGCCTTTGGCGAACTCTGGTGAGGCGGTGTTATGGCTGTCGGAACATCCTAAGT
+
423/21/22410213334153212220322333354611253223155420034242222005212123-524303/53020225402111464222412523322132232132010432/3220354332202220264452052234
@Chromosome_3509450_1_0_1_0_0_4:0:0_0:0:0_a500/1
AATTTTGGGAACAGGTGATGCTGCCAACTTACTGATTTACTTTATGATGGTGTTTTTGAGGTGCTCCAGTGGCTTCTGTTTCTATCAGCTGTCCCTCCTGTTCAGCAACTGACGGGGTGGTGCGTAACGGCAAAAGCACCGGCGGACATC
+
0361312240326.4374401/2322223210322222362022242112/225271202123320012042224320102235-21222/211504324243411236125222350//2/4202323416525322324222234203
@Chromosome_267272_1_1_0_0_0_1:0:0_0:0:0_a501/1
TGAGCTCCGCCAACAATAGCATCCATATCATAACCGAACTGGTAAGCACTGTTAGTAATGCTGTTTGCAGCAATCAATCCAGGTACACCAGATACGTCATAAATTAGTCCACCTGATGTCATATTCTCAATCGCATCTAACCCCATTGGG
+
4122502262344323202062314243234/2253122523225/2140334214220431255324/233224212333123552332222182323/3312244/2124223/341225432232222/65-3223534+1452142
@Chromosome_5153470_1_1_0_0_0_3:0:0_0:0:0_a502/1
TGCGAGGCTGGCAGAGGCCACTTCAGCGAACAACGCGTGGCGGGCGAGCAAAATTTTCCGTAGGCCACGGTTCATCGCTTTACGCTTAGTGGCAAGATCTTCAGGGTTAAACCAGCTGACGCCAAAGTGTTTATGCACACCGCTGGCGGA
+
23:20251023234322363224122201244243012/13.221212222310320424522211332462/2025223242352535303120202255452242.483324121223343223144202215531122225542220
@Chromosome_2187560_1_1_0_0_0_2:0:0_0:0:0_a503/1
CAGCCAGAAACCGTGGAATGCCGCATCCGTACCCTCTTTAAATTTAAACGACTGTTCGGACGGTTTGGCGAAACCGTATTGCAGCGTCCAGTTACCGTGCATGGTGTGCCAGTAACGATCAACGTGTACGGAGTCGGAGAAACCTGGATG
+
223422011323520432362323125223132/5611122811210312153262122226550246323283/2224424212404602113333302322453235160224/432/232/03253232220233602332565231
@rand_0_0_0_0_1_1_0:0:0_0:0:0_821/1
AATGTTAGATGTTGTTCCTGCTCCGCTCCAGGGCCTGATAGGTCAACGGGACTCGCTATTTGGACCGTCCGATGTAACACCCTACCTGTCAGGGCTTGTCCTTTGCCGAACGCCACTCCTTGGCTAGACAGGTGCACGTATACTGTCATC
+
54232.25/122224033213263245235335322332241322320/7132523651224272330213225412452265514042224073/20222233451032235.21323432261/464212101052725432324-22
@Chromosome_169388_1_0_1_0_0_1:0:0_0:0:0_a505/1
TGGCGTAGAAATCGAAGCGAAAGCGGGGCTGTCGGCGAGTGTTAACGTAGTCGGTTCTTATACTTACACCGATGCGGAATACACCACCGATACTACCTATAAAGGCAATACGCCTGCACAGGTGCCAAAACACATGGCTTCGCTGTGGGC
+
33242032/30233312152/23,3222413223254221313352423321322252052012321211413.3232324223,2522222232252322320232212321251/22/62-143522422414322136242422020
@Chromosome_2666855_1_0_1_0_0_3:0:0_0:0:0_a506/1
CTGACGGTTCCTGAAGGGGTCGAAACGCCGGAACACGCGCGATGGCTAAGCGAACGCGGCGTTAATTTCATGCAAGGCTACTGGATTAGTCGCCCGTTACCGCTGGACGATTTTGTTCGCTGGCTGAAGAAACCGTATACGTCGCAGTGG
+
4023255324//51223/2632224652222221255435/31521202352274332445443232212276.314235236422422311322/242143/2122204330423413242333654443122332.322421212122
@Chromosome_1862099_1_1_0_0_0_4:0:0_0:0:0_a507/1
AGAGTGGTTAGCGTATTCACACAGCCGCCATGGTCGATTTTGTCGCCAGACATATTGGCCTCGTGCCAGGCTCCCTGGCCCATAGCGCTAACCCCAGGGAGAATGCGTGGTGTCACTTTGGCTGGTAGCTGAAGTTCGCCACGGTGGTTA
+
40242454300132311132254120214123222031/24221232044/0613532225232342321221-401122323432205123221222052242222312/3222/4232144223361440324361330423334304
@Chromosome_1783637_1_0_1_0_0_3:1:0_0:0:0_a508/1
TGCCGATACCTGTATCGGCCTGGAATTTATCCAGCGCATCGTGCAGCGGTTGTGGGAACTCATAGTTACCAGTGTAGGTCACGCCGAAAGTCGGCACCACGCCGATGGTGTTTGCGTCACAGGCTTCAATCATGCGTTGCGGGTCCATAT
+
23532//3334/341342225231233225221223./1514342225332321244402252232201222326222621221342/235411233223124322514.22/342524241525225221642142/501244231/52
@Chromosome_4427368_1_1_0_0_0_1:0:0_0:0:0_a509/1
TGTTTTCCGGCGGGTTAGCGATGTATGGCTACCTGCGCTGGTTACGCAATGAAAAAGCGATGCGTCTGAAAGAGGACCTGCCCTACACCAACAGCTTATTAATCATTAGCTTAATATTGATGGTCGTGGCGGTGATTGTTATGGGACTGG
+
254424220710/1312205542122203122230521242263354313233622121022342322123220222211312010/125132214214115224420221/3/242242362462432/05232125602232222413
@Chromosome_4630308_1_0_1_0_0_3:0:0_0:0:0_a50a/1
ATTAGCACCACCGGACCTTGCAGGCTCTAACGTTTTTCTAGGTATTCGCCGAGCGCACGCTGCCATTTGCGCTTCATCTCTTCCGGGACTTCCGCATAACCGTACCCAGGCAAGTCAACCAGTCGCTTGCCGTCAGCCACTTCAAACAGG
+
252.4001122126/422333241232221563325223222125240231321632222232034263126123133/41222200223-31142126132112223212040051222/1332222344164.160322230202521
@Chromosome_1031284_1_0_1_0_0_2:0:0_0:0:0_a50b/1
GGCTGGACTCAATATTGCACACATGGCCGATGTTATGGATCAGAAGTCCGTTAAACTGGGAACATCATCAACCCTGAGTGCGTGGCGAAGCGTGGCAATGGCAAGGATTGCGTTTCAGCGTGCACTGGCCTTTACAAGCTAGCAACGATA
+
1222225/332132123512264242433522/15322233172342222045123240101121322542424314220132214101212123/2/0643344322164413502525262332346442351222252221140021
@Chromosome_980478_1_1_0_0_0_4:0:0_0:0:0_a50c/1
TTCTTCTGGGGGGTGCCAATTGTCGGCGGCATTATAGGTGGTCTGATTTAGCGGACCCTGCTGGAAAAGCGTGATTAATTAACGCAGAAGGCCTGGCGTAATGTCAGGCGTTTTTTTAAGATGTTGTTATATGTTGATTCATCATCTTGT
+
2/2122433452/2023205245421233233245332142234131522236222420.1343334014103141353322223333532023134223122220422421/513132241223114324427/423533322224121
@Chromosome_2456996_1_1_0_0_0_1:0:0_0:0:0_a50d/1
CCACAGAGAATGAGGCTTGCCATCAGCCGAAACATCAGTATTCCACGCCATACAGACGGCGCCTGACCATGTGCTGATGCAGGTAAAATGTTTCACTAGAACTGTTCGGGTTGCTATGCAACGAAACAGCGATTCTCACGATCTTTAACT
+
1410205232423332213232517302031314333122620222422412322124-06313132201312225323.3203.221311/6023234553333110123225213433244/225220414/2222002452350211
@rand_0_0_0_0_1_1_0:0:0_0:0:0_822/1
CTCGATTAGCATATACGATTCGGGAATCGAGCAGGGAGGGCTGGTATGTCTAGCTTTCCAGTTAACCAAAGGTATGTTCACGACTTTAGCCCTGCGCCGAGGAGAAGGCGCATCGAACGGGTTGGACAAAAAGACCTTGCTTTAGAGATA
+
021324154422002322412113421223242363,11421421262222324/25210215231434552112612222334222232203223355322462312227312325122143221432352324406224322222432
@Chromosome_848200_1_0_1_0_0_2:0:0_0:0:0_a50f/1
TGGAATGCACCGAGTGAAAGTGTGGATGCAGCCCTGCTGCCCAACTTTACCCGTGGCAATGCCCGCGCAGAAGATCTGGTGCGCAATAACGGCTATGCCGCCAACGCCATCCAGCTGCATCAGGATCATATCGTCGGGTCTTTTTTCCGG
+
22425465252222/522654422460214230/3322/23222422102124/002231422./322121434202200222264234204213422303232/02.005245243222222061221224232331212123423213
@Chromosome_4123032_1_1_0_0_0_6:1:0_0:0:0_a510/1
TTCATGGTTCGTAAACACACAATAGATGTTCCCCCTGGTACAAAACGTAGTTACATAGGGACAGCAGATGCGCTTGGCCGGTGGGCGTATCACTGCCATTTGCTCTGTCACATGGAAATGGGACTGTTTCGTGTAGTCCGGGTGGAGGAA
+
2462223312.2625303221232225/6022323128-1625423236542222202231242227246/13/422255402842411225232422421423125515324144/23432/2226320/6242404723323224141
@rand_0_0_0_0_1_1_0:0:0_0:0:0_823/1
TAGCGGAACACCAAGAGAAGGGGTAGTTAGTATCAGAATCAAATCACTGGAACCAGTATTGAACCATACCATAGTTACGTTTGCTCGAATTTTTTCTGGTTTTCGTAACACCCTAGAGCCCGTGAAAAAGACAGCGTCTCATGGAAGCTC
+
23/333242212224213/232234212422423372211330423312253220-531233242112511211233122224222/61853403/30312122215222524321326222382302324012/522023/22122252
@Chromosome_3133387_1_0_1_0_0_6:0:0_0:0:0_a512/1
AGGGCTTTAAATCGACGAGCATATTCCAGAGCAGTTTCCGGATCATGAATGGAACAAGGACCACCTGCTACAAGCAGACGAGGATCGCGCCCGGCGATAATATCTGAAATGGTTCTACGCGAGTCAGCATTCTAGGCTTCTTGGTGCAGG
+
03131/12.2..1/4221/44/012731333300653316320032242234522132/2242//616725525142226221222202516200332012.21/14132312230032115430.304303114431132611.00235
@Chromosome_3994437_1_0_1_0_0_4:1:0_0:0:0_a513/1
GCAGCGAAGGGCAGCTGGTCGCTGAAGGCGCGTTCAGTTGCTCAATCGCAATACCTTATTTCGCCAGTTGATCCCGTGCTTGTACCAGCGTGTAAAGATTCGGTGTCGGCAAAACTTTCCCGGCAGGCTCATCCCAAAGCAGGCAAGGGA
+
4222221221332225442444725242013013232123454222/052240122332212333230222332243022237/02222202452433552/2422034040222463202245222734/2421222123233552733
@Chromosome_2948546_1_0_1_0_0_4:0:0_0:0:0_a514/1
TATGCGGCGCCGAAACAAAAGTAATAAAAAGGCCAGTCAGTTTTTACTGCCTGGCCTTTAATCATAGAATCAGAAACGCTTACAGCGCCATCAGCTTGTCCAGCGACGGCGCGAAGTACTAGCCGCCGGTTACCGGTTTGGTGAAACGCA
+
1320235214124440321202234212222232/522220234253362/374232032231312242322022422021222422162632222441/356223155534/2110322243431313233420232244222244104
@Chromosome_570120_1_0_1_0_0_0:0:0_0:0:0_a515/1
AGTGAACAGATTCACGCAACGCTTGTAGAAAACCTGCGTTATGCCGCGAATATGCTGATGAAAGAAGATATTTTATTACTGATTGAACCTATTAACCATTTTGATATTCCTGGTTTCCATCTCACCGGAACTCGGCAGGCGCTGAAATTG
+
322025212202222023222444303512242650414512022525112/42003222430432113122441131622324102213123240320-27510541335223422134231411132122122535322655321225
@Chromosome_887646_1_0_1_0_0_2:0:0_0:0:0_a516/1
CTGCCAGTAGTGCCGCATGCGGCTGTTTGCCGACGTCATCCTCAAACCAGATAAACGTTTCAAGAATGATGCGTTCTTGTGCCTCGCCAATCGCCTTAAACACCGCGGGATAATAATGCTCGCCGTTTTCCAGCAACTGGATCTTATTGC
+
1252220223446322212073031124322332235224313/104/244240200132230222231022223252132422022123221102343.5.2336332023233152353322222141223/1423254212214222
@Chromosome_252084_1_0_1_0_0_2:1:0_0:0:0_a517/1
TTCCGGTAACAGCGTTTTAAATGTTTTGGTCAGGTCATGATGATCGTACACATCAAGCGGGCAGGGCAAGCGCGACGGCTCGGTAAAGGTCATCAGTTCACCCATCAACCCGGCAAGATCAAGGTAGAAATCTTCCGGGTGGAGCTGGGA
+
15222233231113242-34266511214220320.4232003221723312540325112.4511/2532510223522332.324204/42423-4464213222012221120023211/1/2322262438310/64100112262
@Chromosome_607044_1_1_0_0_0_1:0:0_0:0:0_a518/1
ATTATCGGATATTCTACTGTTGACTATTTGCGCCGTTATTTCTGGTGCAGAAAGTTGGGAAGATATAGAGGATTTCGGGGAAACACATCTCGATTTCTTGAAGCAATATGGTGATTTTGAAAATGGTATTCCTGTTCACGATGCTATTGC
+
44111324232352141212.11621444223051262221/22024033153/2322/346223212512212363430422212222312133032222212122202510653/241320320152222221252222232230224
@Chromosome_4750738_1_1_0_0_0_3:0:0_0:0:0_a519/1
AACCGCCGACTTGTTGCAGCCCCGTCAGATAGATGCCGGTATTACGTTGATCATATCCATTCTCAACATAACCTGTACCCGGCGTCGTAGTCGGTTTCTGCCAGTCGACACCCGCACCAATACTACCGTGACCAACGATGACATTGTTTG
+
50725453322532/24432232001251232403123332431250551212233.2432132255322051214213312062245343725344/224416225032254320211522010630-/522203223050/2.522/0
@Chromosome_2225768_1_0_1_0_0_3:0:0_0:0:0_a51a/1
CACGAGGGTACTTGGGTTCATGACATACAAAGCATTACCCGGTCGGCAAGTCAGCATCAACTCTTCGCGATTAAACGCCCATTTGTCTTTACCCACTTCAAAACGGCTTACGGTAATCACCTGCGGTGCAGCCAGCGCCGCTGCAGAACT
+
2/532262552.241152/232/324.3201-1244122422212624//3368244224012/04/31652422211332376/3222223324222217950421422015-271451224703143351221331322322252/33
@Chromosome_1498578_1_1_0_0_0_4:0:4_0:0:0_a51b/1
GATAAAAATCAGACACCGTGGAGCAGGACACTCCTGCCCCACGTATTGCCATTAGTGCTTCACAATGTACATATTCCGGGTATAGGCATTAGCCAGCGGATCTTTGCCGGTTTAGCCACCCACGGTTTCAGCAGACGCGCATTCACGTAG
+
541414172224044142232163223212121223231223517248142422215322321552454520121434631571225622205211022243353354233522112234322042232232-1263562302222.223
@Chromosome_1478399_1_0_1_0_0_5:0:0_0:0:0_a51c/1
TGCGTGAATTCCAACTCGACAACCCAAGCCAGTATTTCACCGACTATGTGCGTCGCTACACCGACATGCCGACGCTGGTGATGCTGGAAGAACGCGGCGGTTACTACGCTGCAGGTCGTATGCTGCACGCTGCCGATCTGGTTGATGCGC
+
3642321330221254323254/340040842221342443730345/42225037523423133111212421362213412544/2450554/22344206422116352112322.22220242323232.23013132012//044
@Chromosome_4895112_1_0_1_0_0_1:0:0_0:0:0_a51d/1
CCAATGGGGAGAGGGAGAAAACGAGCGCAATATTCAATATTGAGCACAATCGGTCCCCTCGCCCCTCTGGGGAGAGGGTTAGGGTGAGGGGGCCAGCGCGCACATTCCCTCTCATCACGCCACCACAATCTCCATCCCATCAAACCCCAC
+
262323332221153.6523322013034212333.132122355122341/35424432123322/22332122.222325324243112424272601226432512216222/22402282224/2324322212522131034124
@Chromosome_2541197_1_0_1_0_0_3:0:0_0:0:0_a51e/1
TCACCAGGCGGCAGAAGTGATGTCGCAGGCTGATATCGACTGTTAAGCCTCCAAAAATGGTGGACGGGGCCGGGTGACGGTTTACGAACCACAGCAAGCTGCCGCACATAGCGAACGGGCGGCGATGTCGCTTGATGAACAGTGGCGGAT
+
232244324110202320233204632331123213222051221233240/5342422234434/22-34113301552242262241053223324421/3121222442//6132/3322442163221563622221243202222
@Chromosome_2627191_1_0_1_0_0_2:0:0_0:0:0_a51f/1
CTGCTGATGGACGAGCAGGATCACGGCTATGCGCTGACTGGTGAGGCGCTTTCTCAGGCGGCGATTGCAGCGGCAAACCGTTCGCACATGCCTTACAGTAAGTCGCCAAGCGATGTCGCGCTGGAATGTAAAGACGGTCGTATTTTCAGT
+
2234125022411122401420232/14345212324022/251282312252513120571214322622522/2231424262314424222223/62254233344521132303/244323222022224252352203/224222
@Chromosome_2641233_1_0_1_0_0_1:0:0_0:0:0_a520/1
ACCGTCGACGAGAATCAGGGTGTAGCTGCTGTCCAGACCACGAATACTAACGCCCTTACGGTTATCCCCTTAGTTCGTCAGTTGTACGCCAGGCACTTCTTTGAGGACATCCTTCAGATTCTGTACCGGTTTTCGCTGCAGGTCTTCCTG
+
14243321030233402344233000233232021214021/2200-122223442332015231562/423251223.445213452544232552462237523133235223353432203443233/2252134242422313244
@Chromosome_4387458_1_1_0_0_0_2:0:1_0:0:0_a521/1
CAGGTCCCGCGACCATCCCGAACCCGAAACAGGCGCTCATGAAGCCGAAGTGCCGCGCGCGCTCATCGCCATCAGTGATATCGGCAATATGAGCGCCGGCTACCGCCCCAGTCGCCCGGTGTTGCCGGCCACGATCCGCCCGATATAGAG
+
/4223010222126232521222232421/0222230.54252102/2031443221320254323.24426223225541141542/425323342311433242534423522/342/2244222/3212135242411322223323
@Chromosome_2374384_1_0_1_0_0_2:0:0_0:0:0_a522/1
AAGATTACTCTGCTTTCTCCACAAAGAAACCGTCCTGATGCCCTGCTTCATTAAAAAACCAGATGCCGAGCGGGTAGTCTTCCAGCGAAACCAGGTACATTGTGCCTTCACTAAACTCCTCAACTGCCGGTACCACGCCAGGACGACGCG
+
22282222125220211562211243534021312241425423320243423/3522322211262325225131.1545232/312322132221524412435123342230403/3420233133414212021352522.60523
@Chromosome_2960936_1_1_0_0_0_3:0:0_0:0:0_a523/1
CGATGATTTGCAAATCGCTGCCGAAAGCGGTGGGCTACGGTCACGACCTTGCCGCGCGCGAGAGCATGTTGATGGCTTCATGTATGGCGGGAATGGCGTTTTACAGTGCGGGTCTTGGGTTGTGCCACGCGATGGCGCATCAGCCGGGCG
+
32/423320451012450324532523322232313340223502342.12422215212342533424322623513062340132303532211312043423400202412252421103052541240524614934255242322
@Chromosome_3299977_1_1_0_0_0_4:1:0_0:0:0_a524/1
GATTTCGGCAGGTCTCGTCCCTAAAGGAGAGGTCAATGGTTGCGGTAAGAAGTGCACATATCAATAAGGCTGGTGAATTTGATCCGGAAAAATGGATCGCAAGTCTGTGTATTACCAGCCAGAAGTCGTGTGAGTGTTTAGCCGAAAACT
+
541434004232/0/1414332222324023223132423211632404423424212232243/5264035/2430311345215122222222224233420344507232203124302125342121332533522/235222212
@Chromosome_544062_1_1_0_0_0_3:0:0_0:0:0_a525/1
CCACGCTGTCACGGATCATTCGCATGGTGCGCCAGCCCCAGAGCAGCAAGCCAGAAATCGGTCAGCTGGCGGATAAGATCTCAGCCGTATTTGTACCTGTGGTGGTGGTGATTGCGCTGGTCAGTGTGGCAATCTGGTACTTCTTTGGTC
+
.213.14432330243223220321223345422.20225212312022522102324514422340..05343122542142113031232222/23222/325213232112532201452041021232145221122202442325
@Chromosome_2440108_1_1_0_0_0_5:0:0_0:0:0_a526/1
ACCCAGGCAGCTGAAGTATTGCATATCGCACAACCATCGCTCAGCCAGCAGGATGCCACACTGGAAGGAGAGTTTAATCAACAACTTTTGATTCGCACAAAACGGGGCGTTACGCCAACTGACGCCGGAAAAATTCTCTAAACCCATGCG
+
3472422252324220132/2244022324123233233/32.221224.42122/25222224./332480433412532422452-21432323416420124311246221614523120443222222732233213522211243
@Chromosome_534580_1_0_1_0_0_1:0:0_0:0:0_a527/1
CACTGGTGATTGAGGATGACGTAGCCGAAGCGCTTTATCAGGAGCTAAAACAGAAAAACCTGATTACCCATCAGTTTGCGGGTGGCACCATTGGTAACACCATGCACAACTACTCGGTGCTCGCGGACGACCGTTCGGTGCTGCTGGTCG
+
63222423110221426422223232331230062314433/..2.222/22337222222324255204233202241233.25232222222322142232116224224/2322.4121/2452334501424/1/3027324.104
@Chromosome_3960560_1_0_1_0_0_1:0:0_0:0:0_a528/1
GGTCGAAAGGACGTTGATCCAGTAAATCCAACTCACTGGTTTCGTTGGTTAAAAGCGACCTGGACATGAAAAAAAACACTCCTTTTCAGGAGTCTGTCGTTAACTTTTCAGGGCAGGCTCATTAATGATGCGGGTAACTAAATTAATACA
+
47410.2102442274333141452445233135262220233202153412102322343132233242211234352214441024222323333322132314222221/22126520217423232242342243/3531022462
@Chromosome_2474250_1_0_1_0_0_5:1:0_0:0:0_a529/1
GATTCTGAAGTTCAGGAATTATTTGCGCAAGGCCCGGCAAATCAGATTCGAGAGCAACTCAAGCTGATGCGCCATTTCCATGTTCAGCCACAAATAAACATAGATTGGTGTTTCCTCTACCTTCAGGTCATGGTGGTTATTGAGCAGCTG
+
620213/324.33224217225333423/2221221433222342102624243442331624323211141242423023422312112032222201022230642446661324223513233122133316083212542042222
@Chromosome_1902149_1_1_0_0_0_4:0:0_0:0:0_a52a/1
CATGCCGCGCAGTTTGGTGCGCTGGTTGGTAAATTCCGTGCAGACTTGGCGGATATGGCAGGCCAGTGCGTCGGTGGCTCTGCTGGCGGTGTTCCCTGGATATGCGGGGACACGACGTATTTCTGGAAGCAGAAGAACGATTCCACGTAC
+
311432051202524221555/6/225042522/501522341561,22/15202332-22/22022333532440121-132243522322232522131233101032221422242425242442/22352151/4202452/2238
@Chromosome_2249213_1_0_1_0_0_2:0:0_0:0:0_a52b/1
CGCCTGTGGATTAGCGGGCAGTTTCAGCAAGGTGCGGACCATATGCTGCACCTGGCTTTTTTCGGCACTACCAATACCTACCACCGTTTACTTTACCAGACGTGCCGCGTATTCAAATACCGGCAATTCCTGATTCACCGCCGCAACAAT
+
4221200434253231242212240324206330243043523034113256022264/23/444324722012113131012362223.201022332734541231342425122232.2413/022311.22212224221/21241
@Chromosome_2758506_1_0_1_0_0_1:0:0_0:0:0_a52c/1
GCATTACGGATTCCGTTTAAATTTGCTGAAATCAGGCTGATGTTTCTGGTTGAAAGCGTTGCGACCTTCCTGACCTTCTTCCGTCATGTAGAACAGCATGGTGGCGTTGCCCGCCAGCTCCTGCAGCCCCGCCTGCCCGTCACAGTCGGC
+
22220/22,3314422/012222222231321442220331332223311424031232222442320432/211234245214.22221264/3/45321272022301521523121221506412322132021223323009//12
@Chromosome_591999_1_0_1_0_0_2:0:0_0:0:0_a52d/1
ATATTTGTGTTGAATATATTTTGCGCGGAAGTATTCATCTAACGGGGCTCTCTATTTTTTAGATTAGAGTGGATATTTTCACTTAAGACATTCTTAGAGGATAAAAAGGAATTTTACTACTATCAGTGACTTAAATAAAGTAATCGGTTA
+
32232114.22/46223222-522213260121321523262021102332361/022245032235664123621424,12332204122.2023124540123412242322312224223051212513222231232242522324
@Chromosome_3709993_1_1_0_0_0_2:0:1_0:0:0_a52e/1
GACGCAACGGCGTAATTAATGCCGTATTGCGCCAGCGCCACCACGTCCATATAGCCTTCGACCACAAGCAGACGATTGGGTTCAGATTATCCTGCTGCGCTTCATAAAGACCGTAAAGCTGGCGGCCTTTATGGAAAATGTGTGTTTCCG
+
11222.232422115253242511453/3424241533221523.252/324122613222222422222422432242.2233215402360722024212614122.12124/42325251535220132443422225212333201
@Chromosome_3813182_1_1_0_0_0_1:0:0_0:0:0_a52f/1
TCTCACTCCACCATCGAACTGCCGAAAGGTATGCCGGGTGAAGTGCTGCAACACTTTACGCGCACTCGCATTCTCAACACGCCGATGAACATGCAGTTACTGGGCGATGCACAGCCGCATACTGGCGGTGAGCGTCGTGGCGGTGGTCGT
+
01442232324253212/2333723211031032324462320-.5240222/3214254332104255332322531247325034451241712422.42251351234435222214132126232225621132011/23222425
@Chromosome_3318330_1_0_1_0_0_1:0:0_0:0:0_a530/1
ACAATATCCTCAAGCGTTGCTTCACGCGGGTTGCCACCGGTACAAACATCATCCAGTGCCGCCTGCGCCAGTGCCGGAATGTCTTCCTTGCGTACACCAACATCACGCAAATGTGGCGGAATACCGACATCACGGTTGAGAGCAAACCCC
+
40232244224313140220152843221332322502222223535221052412022133230712523232205/22252301264162432502222724531502142302323431304323122106242-054022623.53
@Chromosome_2163952_1_0_1_0_0_4:0:0_0:0:0_a531/1
CTTCGTGAAACTGGTATCCTGGTACGACAAAGAAACCGGTTACTCCAACAAAGTTCTGGACCTGCTCGCTCACATCTCCAAGTAAGTTGAGATGACACTGTGATCTAAAAAGAACGACTTCGGTCGCTCTTTTTTTTACCTGATAAAATG
+
3333222.2.2324324/2222223204131122232632232224322022126222422502/01142/42231821311122302342622/23223512252323222123324346122003424221262413213364/2275
@Chromosome_5100082_1_1_0_0_0_6:0:0_0:0:0_a532/1
GGATCAAGGAAAGCAATATATCCTTCGAGGATCAGGTCGGATTCATCCGCCCGCTGGTAATCTCCTCCACGAGCTGGCAGGTATTTCGTCGCCACCCCAACCGCGCGCAGCCCCTGACGATTCAGCGTATCAGTAACCCGATTGATCTTA
+
2045213150522/232453210404426226153242312154034043743133652923220423525534353224131204622221222222222/2402522523344354232232222324223422.22322.523/4.2
@Chromosome_1703874_1_0_1_0_0_5:0:0_0:0:0_a533/1
TCTGGCTGACCTGGAAAACAATCCTCAACGGCACGAAAAAATGGTAAATGCAGACGAGCTGGCGCGACTGAAAGTTGAACGTCATGGGGCGATTCGCGTTGGGACTGCACAAGAGCTTGCTACTCTTCGGCGGATGCTTGCCATTATGGG
+
32432322226223222322213222302222022414143163142233140714266141235424031332342222322531022322222413254322371122412224/232502272422165213023363323383544
@Chromosome_2264192_1_0_1_0_0_3:2:0_0:0:0_a534/1
CTCATTCAGCCGATTCTTGTGTTCAATCTAGTCTCCAAGCTCAGCCAGCTGGCGTTTGTACTCCAACGTCTCTTTCTCATGAGCCAGCAGGGATTTTTCCTGCTCAGATAACTGCCGTTTCGTGGCGGCCTCTTTCAGGACCACATACTG
+
43322132121422431642032522210572210215024103620414332232323224333334213031254522113140122121252141622/3522212/30323233/24012523246222/2216042223232325
@rand_0_0_0_0_1_1_0:0:0_0:0:0_824/1
TATATTAAGCGCCATTTAGCCAAGAGTAGCTTTCACCACCGTTTGGGAGCCCAAGACCTATCTGTATGATAGGTACCTAGGTGAACTCTTTCTCGAACGACCAGTTGAAGCATGTAGGGAATTCATATACTACCGTGCTCAAACCTTCCG
+
03323333203322203215414734244/3252242444204345423/10211542223/0425120323427122212302227322623342222142/12223321311234023211203341/.3-31.2,2334122222/2
@Chromosome_751490_1_1_0_0_0_3:0:0_0:0:0_a536/1
TGAAACCACGTTGAGCTATTTCAGCCAGATGGCTGGCTTAACGGTGCAAAACTCTCTTTCTGCCGCCAGCGGGATTGCGGTGATTTTTGCCCTCATCCGTGCGTTTACCCGCCAGAGCATAAGCACACTCGGGAATGCCTGGCTCGATCT
+
221232222113325230220332276220522223442222522322232660243/1434241331332312222433401045222222223216210273621235/21133445212022242022232431/12353502/223
@Chromosome_1705364_1_1_0_0_0_5:0:0_0:0:0_a537/1
CCACGCCACGCTGTTTGCGCTAAGTCGTGCGCCATTTACTGTAGAATGGAGAAGTCAAAACGCTGGGTTTGCCCCTGGGCAATATCAGAATCTGCAGCGAATGCCGCCTGAGAAAAAAGAAAAGCAATGCCGCTGGTACCGCACACGGCG
+
2232442324162032633422220621162220/323321173012332622621425235213404234713222345422024422/2221245323233325222332221421622043.4211222244224645622233302
@Chromosome_800606_1_0_1_0_0_2:0:0_0:0:0_a538/1
GCGAGTCATCCTGCACGACCCACCAATGTAAAAAAGCGCCCTAAAGGCGCTTTTTTGCTATTCAGGCATCCTGAATTTCACTTTGTAAACCTGATGACATCGTCAGAGCTTACTGTGCAAGCAACTCTACGTCGGTGGAAGTAGGCGTAA
+
22045412105242231242140343222203224032722411263326331442206522323621302/4225422/632/42332200216/24021311/12235242233163225414500.241231113534234212531
@Chromosome_4122466_1_1_0_0_0_0:0:0_0:0:0_a539/1
GAAACGGAGGCGGCTGAAGCGCAGTTACTCTGGGGACATGCGGTTGGCCCATGGTGGGATTTGGTTGCGGGTGTCAGGCAGGATTTCAGACCTGCTTCTGCCCGGACCTGGGCTGCTGTCGGTTTTCAGGGGCTGGCACTCTATAATTTT
+
0223400425422212232/2125262/01312302.241253232452121525223141212134326264823036223622220661134024134022011032343421643122112124-5121242/2102122/034422
@Chromosome_1773283_1_1_0_0_0_0:0:0_0:0:0_a53a/1
AAGTTACTGCGCAATGCGCTTGCGACCACCGACCAGACGCAGCGTACCCGGGACTACCAGCAGGCACAGAAAATCGTCATTGATGACGCTGCTTATGTGTACCTGTTCCAGAAAAACTACCAACTGGCGATGAACAAAGAGGTGAAAGGC
+
3/3512222:1321332252331133223.24212423101411262211/51324002322433222/04025232.233244235244615221223232432343312331140333221322126513423422444324331225
@rand_0_0_0_0_1_1_0:0:0_0:0:0_825/1
GGTTGAATGCTCTCTAGCGTGAAAGCCCTAGCCCGGGAAACGTGAAGTGACAACCTCAAAATCACGTCCGCATGCCTTCTGATGACGAGAGGCCAGAACTAATGTGTTTGTCAGTGCCCTCTTGTAGTCTAAGAACGAAATCGGTCGGGG
+
02320120013720423322433342312331523432034242621112420/234616325613434302323542232422655326234242/3361442431313/234241142424144231202124204220133/20522
@Chromosome_515554_1_0_1_0_0_3:0:0_0:0:0_a53c/1
CATTATGGGGGCTAAAGCGGCGGCGAACCACCACAAAGAATACCGGAACGAAGAAGATTGCCAGTACCGTTGCGGTCACCATCCCGCCCATTACACCGGTACCTACTGCGTTCTGCGCGCCGGAACCAGCACCAGTACTGATAACCAGCG
+
45421313/0.51242325202233214232342232523140233331022282/32354/22202422222021631542224262322211222226225321222532212/4342742223/43402234272245433532412
@Chromosome_766430_1_1_0_0_0_5:0:0_0:0:0_a53d/1
CGGTCGCCACCCTTCAGTAAACGGCCTTCCAGCCCGCCAATCCCCACGTTGAGATCGGTGCTGCATGACCCCATTACCGGCGGAACATCAATACCACACGCGACCGCCAGATAACTGCCCATCCCGTGCTGCGGGCGTTTAAACGTTAAA
+
2/13622416221242122312304512632302253522443221220202332422420222443234324312162/3632324/42421201102204232/035223250222374140512245214432302/3325471012
@Chromosome_2923117_1_1_0_0_0_0:0:0_0:0:0_a53e/1
AATATTTCTGGTTCGGTATTTGTCGAACAGGAAGTTGATTCCAGCATTCGTGCCAGCGCGCAGGGGCTCTTTATGACCATGGTAAATGGTGTCGGCGCATGGGTTGGCTCGATTCTGAGTGGCATGGCAGTAGATTACTTTTCGGTGGAT
+
41.3235042302142423412333425332122221453252/422/22305332032112204//3222100325140123532523222422/24332452.45221023575232102212246324223342/2421221/210/
@Chromosome_3667430_1_0_1_0_0_3:0:0_0:0:0_a53f/1
AGTTCCCCTGACCAACAACCAGCGGATAACGGTAAGAGAACGGCTGCGCCATCAGGACCATCGCTTCATAACAGGCGCTATCGCCGTGCGGATGGTATTTACCCAGTACGTAACCGACGGTACGGGCCGATTTTTTAAATTTGGCACTGG
+
41332134212622222325202422421435163223032221421231234224/2531412222260521434233203155411224112422252322/22424133/2234022333222413323525214412226/13312
@Chromosome_851478_1_1_0_0_0_6:0:0_0:0:0_a540/1
CGGCTTGACATAACCCGGCGTAAATTCGGAGGTGGAGCCGCCACGGGAACGGGTAACCTCACCGGAAACAATTGGCGAAACGTACAGCGCCATGTTTACCAGTCTAGGAATTTGTTAGAGATAAACTTGCTCCGTGGTGAAGGGATAGCT
+
152113/122301243123201281223235223/3356431321253-2242532.226326234132422312201246322323122222431355117023320342222332232121224322002440242324222482234
@Chromosome_950339_1_1_0_0_0_3:0:0_0:0:0_a541/1
ATTCGCGGAAATTAACCCGCTGCATTATTTCAGGCGAAATGATTAAGAAAAATTGTCTACTGTTGGGCGCGCTTTTAATGGGCTTTACTGATGTGGCGATGGCGCAAAGTGTCACCGTCGATGTACCGAGTGGATACAAAGTGGTTGTGG
+
45222223234234/34235032223316534.1532204123201401211121127242262222212212222322325304352124/43443528022215032333221/042021121322/032345232/5422.223062
@Chromosome_780505_1_0_1_0_0_7:0:0_0:0:0_a542/1
CAAGAATTTTGTCTGGTGCCAGGAAGAGCCGCTCAACCAGGGCGCATGGCACTGCAGCCAGCATCATTTCCGTGAAGTGATTCTGTTTGGGGCTTCGCTGCGTTATGCCGGCCGCCCGGCCTCCGCCTCTCCGGCGGTAGTGAATATGTC
+
2125442242142432113522724240332234223211523434222/2234222112221326421226422262203352222423231/322426/1514/3225232.22228204/2/2211223216124201/62218230
@Chromosome_3436038_1_0_1_0_0_1:0:0_0:0:0_a543/1
CCAGCGTAACTGAGAATAGTTCCAGTGAACACCTGTTAGCTAAAATAAATTCTGATTTGAGACTAATCTCCTACAAATCATGAAATTAAATGCGAAATTTCAACTAACAGGCGTGAGTTCAATTTAAAGACATTTAAATTCAATCACATA
+
.121/3134062.50/42034132521.2252525222513523323222232112101240321333202522222/323123124004424223222251150342212224344132110321622214225312243313442465
@Chromosome_602493_1_0_1_0_0_1:0:0_0:0:0_a544/1
CAGGCGGGTAAGATTTGCCGGTTCTTGCTGATACAGCAATCGTGCCAGACGCAGAGATACAGCCTTGTTACGGGTCGCCACGCTGACAGCATAACGCTCCTCAAGCATTTCATTGGCGGGGAGGGTGGCGAGCAGTTTTTGCGCTGCGTC
+
24222122/533221422621264512102232154623244314213331243312/3114242222332234253/161523403522223144210315312543423.4222421423226252110320216232.223021220
@rand_0_0_0_0_1_1_0:0:0_0:0:0_826/1
AGCCGTCGCCTTCGACTTGGGGTGACTAGACGGGGCATATTTCATCACCCACGCGGGGTGAAAGAATTGTTTATTTTACGATGCCGTACTTTAAAGTGGTACCGTGTCCGTCCTGACACAGACCATACTGCGCTCCAACGGAGAGATACG
+
2255/522231312432222502252632/4122/2426121/123033222/22405241310322232.3112233422102242262203242112234663222633212.20334121232/14514222646621342132223
@Chromosome_3444424_1_0_1_0_0_7:0:0_0:0:0_a546/1
TTAAATTCATCTTCACTTGCCTGCTGCCTCCGCTGCGCTCACTTTGGCGACAGTGACCAGACAATTGAGCAAAGATGCGGATCGCTAAGCGGTAAAAAGGCCAGTATGCCTTCGCCATTCAAAACCTGCCGCGCCACCGCATCATGCGGT
+
622/34/0426501222202422362222224222240222200232210255.222/3262/22344133223222043143203433323365234121203323206322251323402/22144221220.13332424/734224
@Chromosome_5142613_1_1_0_0_0_3:0:0_0:0:0_a547/1
TTCCGGGGTATTGACGTTCCCTTCCGCCACAACCGGAACGTTGACCGCTGCCAGGACCTCACGTAAGTATCCACAGTCATTTTCCGCCAGCACATGCCTGGCAGTTTCTGCGGTATAGCCGTAGAGCGTAGTGCCCACACAGTCAAAACC
+
256131124213113240102565331/442340512152442/2324422232/21322512426132162332231361221351102223330/22221224832423272202322411332433252.05423524337306314
@Chromosome_3682969_1_0_1_0_0_4:0:0_0:0:0_a548/1
TTGTTCCGCGCTTCAAGCAGTGCGTCTCTGTCCTGGCGAAACGCCCGACAATAGCGTTTCAAATGCAGGAAGTAACCCACCACAACCAGAGCAATCAATACAATGCAGTACCAGCCGATAAACATCCTTTTACCCTTAATATTTAACAAT
+
233252120224123234013331324032223414222424132444234335422322402204234422.22222130142103313222413224.4325222443234222336322021302212323520/421302446414
@Chromosome_3253805_1_1_0_0_0_6:0:0_0:0:0_a549/1
TCCCGGGGGATAAATGAGCGCGGGAGGCCCAAAATTCACCGATCGCCGCATTGCGGCTTTGTCACTGGTTTCGCTATGGCTGGCAGGCTGTTCTGACACTTCAAATGCACCGGCACCGGTCAGCTCCGCTAATGGCAATGCGCCTCCAAA
+
01034/21/1433322621222-413222352542222333223005355343114623303373224/23163324422224325226510132232300042521/22240222255532/242320222544240503232540232
@Chromosome_3724721_1_1_0_0_0_1:0:0_0:0:0_a54a/1
CGGAGGTAATTGGCCCCAACATTTTCGCCCCGTTGGTGGAAACCCAGGTGTAGAAGGCGAACAGCACCATACTGATAATGGTGGTGGCAACCGGCGTCATAATATAATCGTATCCGAGGAAGGCATACGAAGCATAAGCAATAACGCGCG
+
3121231223/252211323032222222351202723332222210523405132422222212212131440327322346224227154145322332.222035422002122620325100452434232/47422202221555
@Chromosome_311802_1_1_0_0_0_1:0:0_0:0:0_a54b/1
AAATGCAGATAATCATCGTGATGGTTCGTTAACGGCTTAATAAGTCGCGCACGTTCTGCCAGTTCCAGCAATGCTTCAACGCTTCCGGCAATTGCACCATCCGGCAGGTGATAATTACTTACCACGCGTCCATTCTCCACGTTAACCAGT
+
222332124433.212/5032202254544/12475/542123-2/522215240232.132302214503232120222212222234432512.633322622525/13332742313020222340222221331012233322002
@Chromosome_4238675_1_0_1_0_0_5:0:0_0:0:0_a54c/1
CCCATCCTCTATAACGCGCGCCGCCACCATAAAGAAGCAGAAGAACGCTTCAACGCCCGCTACTGCGACTTGGATACTCTGTTGCAAGAGTCAGATTTCATTTGCCTGCTCCTGCCGGTAACTGATGAGACGCATCATCTGTTTGGCGCA
+
21222352124323221354204215224324135222312333242225222132332/22012220244212431225324/3232225221-3023432302422.43231224122432543445245232220/02335023042
@Chromosome_5080759_1_0_1_0_0_4:0:0_0:0:0_a54d/1
TGCAGTCTCGGCAGCCAGGTGGTCTATCGCGTTGGCCGCTCCATTAACCGTAGGATTTTCGCAGGTCGGATCGGAATCGGGCTGGCGTGCCGCAGAAACCAATGTGGCGAAAAGTGAGGCCGAAAAACGCGGAATTACGTTGAAAATTGC
+
22223222622344222552244134522045013378324/3.4160212541261223222225321411/022404252542123442/13033124366422232130211303204222602652/4324412128212362244
@rand_0_0_0_0_1_1_0:0:0_0:0:0_827/1
GTCTAGATTCCCTACTTATAGGTTATCGGTCGACGGCTCGCTTGAGGTTGAGCCTGTACGGCCGTGCCGAGCATATGGATTTATGATGTCTATGTGTTTTTAATGACAGCAACTCGATCGACGTTGATACTAGTGTACAAGTGGTAACAC
+
5214052237644222216222241522252123612243241213432152205025314205332413325534402202212214224221523221244022322222/32336342322/1330251132232300420435336
@Chromosome_125387_1_0_1_0_0_3:0:0_0:0:0_a54f/1
ACATCACTACGCTGAACGAAAACTACCACCTGCCGGCAATGCCGGAAGGTGCTGAGGAAGGTATCCGTAAAGGTATCTACAAACTCGAAACCATTGAAGGTAGCAAAGGTAAAGTTTAGCTGCAGGGCTCCGGTTCCATCCTGCGTCACG
+
2422036144111322204332051221342114203/22/242210032232614324225322222324223261222031120232224242222.2322421535332-54342223435052-322152220331821362.231
@rand_0_0_0_0_1_1_0:0:0_0:0:0_828/1
AACCCCCTGCGCGAGCAAACGAAGCTTGTATGCACCCGCAGCTGGGTTCAATCACTCCTCCTGAATACAGGTAACCGAGTGCAGACTAGAAAGAACCTCACCCAAACCTCGTTGCTGTGAACCCCACATAGAGCGAGAGTGACTTAACCG
+
31252203/202212115432222361234254522321//222412202223423212//322124224/10243460/40222/3146223034423242222533141122221352323376322621222304333222361222
@Chromosome_225644_1_0_1_0_0_2:0:0_0:0:0_a551/1
ACGTTCCCGGGCCTTGTACACACCGCCCGTCACACCATGGGAGTGGGTTGCGAAAGAAGTAGGTAGCTTAACCTTCGGGAGGGCGCTTACCACTTTGTGATTCATGACTGGGGTGTAGTCGTAACAAGGTAACCGTAGGGGAACCTGCGG
+
2412121-22324/323434232348123232132223512413261.405431320324224522222232214232224024551324124102-2510202432/2-4432241402232221125212322322042315132122
@Chromosome_2922395_1_0_1_0_0_8:0:0_0:0:0_a552/1
GCGCATCCGTCCCCACATAGCCGGTCCCACTACGCCGAGTTCAATCCGCCCTGCTTCTCCCCCACCTATTTGTTCAACCCGAGCCAATACATTATCTGCATTCAGCAGCAATCGACGCGATGCTTCCATCAAGATTTTAACCGCGTGTGT
+
311440314523142251/1223330421402302231222403/132013152222412622445221123160232231243112230/721/2316-3353420532.7162522316412025214402132.3262324242630
@Chromosome_1568935_1_1_0_0_0_4:0:0_0:0:0_a553/1
CTTCGGTCAGAGTCACGTTGTACCACTGGTGGATCCCTTCGACGCCGCTGAACTTGATGGTTTTAAAAGCTGCCGGAACATCTTCCAGTTGCACGCCACGACTCAAATCACGCAGTTTCGCGTCGTCAACCTGACCAAATACACCCACGG
+
30223204532/72-442324145113220733212.32232145222032122312622232324155341432/251012232211.1302244242442354234324422232/23123242502022/25244425222221452
@Chromosome_3715284_1_0_1_0_0_3:0:0_0:0:0_a554/1
CGCTGATTACCATCCGCGAAGAGGAAGGTGGTAAGAAGCAGATTGCGCTGACCGAACAAGGCGCGCAGTGGCTGGAAGAAAACCGCGAACAGGTGGAGATGATTGAAGTACGCATCAAAGCGCGTTGCGTTGGCGCAGCGCTGCGCCAGC
+
4383423022335202122322/2245212312355205232122.2143/1604/5423541121224//2142322/4222223322322224625/22022113133325126122175223326534/34/225252213453003
@Chromosome_4426844_1_1_0_0_0_1:0:0_0:0:0_a555/1
AGTCAGGTCATTGATGCTGAAGAGGACAGGCATAAACTGGTTGTAGAGTACAAGGATGCTCTGCAACCTGCCAATTTTTATCACAATTTCAAACAGCGGGGCATCCGCTCCGTACAGCTCATTCCCTATCTTGAATTTGATGACCGGGGC
+
01133221322/460/102031235263034214231213214043211.421151425/03452326723432302433222242241224122.6253264204223460217210360221323113003/5320221334222//1
@Chromosome_293704_1_0_1_0_0_3:0:0_0:0:0_a556/1
TGTTATAGGCTTTGGTAGTGTAACACGTATGGGCGAGTAGTTCCCAAGCTCAACCTCGTAACAAGTTCCTTTGAAGCTGGAAGACGTGCGACCGTCTCTAAACCTTTTACCAAAACTCTTAGCAAGATGTTCCACACCTGGCGCGGTGTC
+
2322243210/32453123242.521101122421432/43122333313262223422131232/02211222412222211434/1022/22121/.322/3232323021212334421323012512452022532243213423/
@Chromosome_4936732_1_0_1_0_0_3:0:0_0:0:0_a557/1
CAAAACCAAGCTGATGGGTGAGATAGAGAATGAGTAAGGCACGCATGCCGTAAAAACTGAAGTATTCCCAGATTTGGATCTCCACGATATAGTATATCGCGCGCGGCTGTGAGGGTGTTTTCATGTGTTCTCCCTATGAGCAAAAAAGGG
+
3242223610122220224332202302125032422/223222222/50662012423352434/25132322101323102225623130312.022502223222250221.4222/1246173/0323233330300222322202
@rand_0_0_0_0_1_1_0:0:0_0:0:0_829/1
TCAAGCCCTGAAAGCGCCTCTGACCAGCGGACGCGTGTAAGTGCCTTGTGGGTTTGCGATCACTAACTAATCCGAATATCAAACATACGTCCCTAGATGCTTAGAGACACGCATCGTATGCATCACTAAGACAATGTTATGGACACGATA
+
64410553/512322244343251342/2312124331035430211252132110522220232433212/322120332524421323221244222436231012233232206362223212453423455134313222224244
@Chromosome_1535890_1_0_1_0_0_4:0:0_0:0:0_a559/1
TTGTCGATGAGGTGGAGGCGGCCTGGTCGGAATACGCCAACGGGATGTTTGGCGAGATCGACGTAGAAGGGTAACGCACGTTTACGGAATTTATCCGTGAAGGTGTGGGCGTTCGTGCGTTTAACGGCGAAATCTTTGTGCAGCCGGTCT
+
33433245313122412351022026220201262-34061222032344424642202305264420322033215442223223241214242222232214-2.6233025200228242231123422331556012502222131
@Chromosome_2833814_1_1_0_0_0_2:0:0_0:0:0_a55a/1
ATCGCACAAACCCGGCACGAAGAAAATGGCGGTGATGATAGTAACGAGATCAGTGGCAACGGGACGGTCGGGGTTAACCTGGGGCCGTGGCGTATGCGTGCTGACTGGCAGACTAACTATCAACATACTCGCAGTAATGATGACGATGAA
+
5443253262423522/7321422125225441132023221142521122372354233220303332224224232202424123232142222546233233213222235122322341242223124344356132453152222
@Chromosome_4169939_1_1_0_0_0_3:0:0_0:0:0_a55b/1
TATAAAGGTGGCGATACCGTTACTTTAAATGAAACCGATCTCACTCAATTTCATAAAGTGATCGAATACTGTAAGAAAAACCCGCAGAAAAATTTGTATACCTTCAAAAATCAAGCATCTAATGACTTGTCGAATTAATGAGGTACAAGT
+
61253252,424132254232523424331223423321533/32.2424.723-1/03221212242542464421712233223523242221232531331522222211/413/1222/62622161422/5224/1301003222
@Chromosome_3132022_1_0_1_0_0_6:0:0_0:0:0_a55c/1
CCAGAACAACAAGAATACAATCTTTCGGTAAAGGCAGTAATTTGCCGATAACTTGCTCAGTAACGTGGAATGGCACACTAACAATCACCATTCCGGCATCGGCAACAATATCAGACGCTCGATCCCAGTCATGTTGCTCCAGATTCCGCG
+
21132212.24447040533314422424134645033367232132/22031//31222312121220422121344/245333214121/25223221222421525254342231223/2622232432225202132032322203
@Chromosome_2489965_1_1_0_0_0_1:1:0_0:0:0_a55d/1
TGGGTGGCGATCTGATCCAGCATGTGATCAAAGAAGCCAACGCCGGTATTAATCTTGCTGCCACCTTCGCGATCCAGCCACACCTGGACGTCAACTTGAGTCTCTTTGGTGTTGCGCACTACATGGGCGTAACGGTCTCGTTTAGTGAGT
+
322/45341/2025443202523422311226134424144/2141214023101102413422642221302401326236223340432134216225463232.31/26304245132222224732141253/2645224055202
@Chromosome_4284457_1_1_0_0_0_3:0:0_0:0:0_a55e/1
CTTTCGACCCGCGGCTCTGCATATTGTGTCCGCGTGTAGTGCACTAGCTGGTGCTGACTGTCGTAATGGTACCGGTGGGTGCGCTCATCATCCGTACGGATACCCCCTTCCGGGATGAGGTCGGTTTTCTCCGTCAGCCTGCCGTAACGG
+
423032113220100322422311132326522252251322162225122322230200232222206322026334224682132342122222431279255427//653133274226621/444.22003542/43.02151160
@Chromosome_3972543_1_1_0_0_0_1:0:0_0:0:0_a55f/1
GAACGCTGGTTCCTGCATCGCCTGATTCAATGAGTTATACAGAGTGTTATGCGCCTGATTTACCCGCATTGGCTGCCAGGCCAGTGGGGTAGGTTGCGGGTCCTCGCTCAGAATCAAGCGAATCGCTTCCTGATAGGCTTCTAAAGCATC
+
1351213516252225252222322232403223202235/5224032323221/23226654233430422225/022163622232325222/2/22440221223222432153410335345333221213433222233322323
@Chromosome_4294952_1_0_1_0_0_2:0:0_0:0:0_a560/1
GCGAGTGGATTGTCGATAAAACGCAGTTCAAAGGCGCACTGCCGAACATCCCAGGCATGGAGTTAACCGACAACCTCATGGCATTTGTCGAACGTAAACTCTTCACCCTGAACACGGGTCATGCTATAACCGCGTACCTCGGAAAACTGG
+
33233164222311325122.2122243112132.01225322323.11/3312123175222321221202232432013223304423022434332.56213226200433321120223220751351324746341242032442
@Chromosome_4121577_1_1_0_0_0_4:0:0_0:0:0_a561/1
TTACAGTGATGTAATATTATGAACGACCTGATTATGATTGTTATTCGTTTTCTTCTTTATCTGGATTTGATGGTGATCTTTGGATTGCCATTTTTTCAGATATATGGAATAAGCGGTGTCAGACATGAAACCTACAACCTGACTAATTTC
+
3232314325422/022221452224323222453533556200302300523243354263123541246/1143142/240522446234220243531/21134024221425241232442213254230240246223210/522
@Chromosome_2535530_1_1_0_0_0_4:0:0_0:0:0_a562/1
TAGAGCGTAATGGCGGTGATGTGATGGCCGCTGAAAACTTTGATAACGTGACGCGGCTTGACCGCTTTTCCACCGATTTGACGTTGAAGGATGGCGTCGTGACGTTAAACGACATGCAAGGACAATCGCCTGTGCTGTCGCTGACAGGGG
+
43/34126244322/21212432522352432501121422024131234431220222224303025222342222206062023442/422222213423252113422452203421532330064512513321423234421682
@Chromosome_2730588_1_0_1_0_0_2:0:0_0:0:0_a563/1
CCACGAAACCATTATCAAGGCGGCGGCAGACCTGATCTCCCGTGATGCGCCGGATTATCAGTATCTAGCCGCGCGCCTGGCGATCTTCCACCTGCGTAAAAAAGCCTACGGCCAGTTTGAGCCGCCTGCGCTGTACGACCACGTGGTGAA
+
232253121620533005415322421122122233/7242.2123623522221211222001022415353413234223/6131211023723244321-4123225402352240/02021/124352321522063226513422
@Chromosome_2860402_1_1_0_0_0_4:0:0_0:0:0_a564/1
AACAGCAGAGGATAGCTTCGCTCATTCCCTGGCATTGCCAAACGTTCTGATGTGAATGGTGTATCGCGCGGTGTCGAGTACAACATGGCGCAGAATGCTGTTTATCCCGTGTGTGGTGGGAAGCTCTACGAAGGCGAAAGCGAAGTCGGT
+
27122241303141233221344232225242030753333522242243432325242323225-2/22232533421.10215424-22223222226121032/22242526/42301213442133032222624/3232221222
@Chromosome_4091462_1_1_0_0_0_3:0:0_0:0:0_a565/1
TTTAGCTGCTATGTAAATAGCGTTAACGCTGTGCCATGAAGCAACAGCGAGGAGTGTAGTCGCAAATGGCGAAAGAAATAAAACGTGGCTTTTTTTCCTGGCTGGGCTTTGGTCAAGAAGAGCAGACCCCGGAAAAAGAGACAGAAGTTC
+
47443253223124202322.23344623325.153120220+122262440222303222533321113332123222223220201125425242043225213422133422323:1201212422422/46242123442415222
@Chromosome_3203703_1_0_1_0_0_3:0:0_0:0:0_a566/1
CGGCCCGGCGATACCACTAATACACACGGCATAATCAGCACGAGCCGCTTTCAGTGCGCCTATCGCCATTTCCACCACGCCGGGTTCACTCACCGCGCCATGCTGCGCCAGCGTCTCTTCGCGTGCGCCGATCATCTGCGCTTTGGCTTC
+
2.1251.0633142243620242514432322.555411323223243526233214521343.14202411223311121263233230011032424322632520535/122222012100323102124423/2221214212422
@Chromosome_3041584_1_0_1_0_0_2:0:0_0:0:0_a567/1
GCGCGTACTAGGAAATCCATCACGTAAGCCGTCAGCCAGTACTCTTCGTCACCGTTTTTGTCCCACAGCGCAAAGCCGCCGTTATCACGTTGCATTTGCAGCAAACGGGAAATGCCGATATCGACCGATGCACGGCGTTTCTCATCACTG
+
222103251223426272612131541142211016/.223142043.242232424.25535/44243252263224322230112122242123145423323142.2344233142042121333/23042245022.2212/4550
@rand_0_0_0_0_1_1_0:0:0_0:0:0_82a/1
GACAAAAGGACTAGCATTAGTCTATCCAGTGAGTACACTGAGTGGGTCGACACCTCGCATATATCCTCTCTTCCTAATGGTGTGTACCATCTTGACGCTGTAATGGTGGTCCAAATAGTTATACCGTTATTCCGCTACCCACCGTTTGAC
+
511132121031345335251432442221052326426223323222323222242453222252/23123112363324243311242424255232212315544234220372036612541302052224327232342323230
@Chromosome_1431442_1_1_0_0_0_3:0:0_0:0:0_a569/1
TCCTGCGCATGTCGCCGGTGACCGTTCCGGTCCTGATTTGTGGCCTGTTAACCTGCCTGCTGGTAGAGAAGCTGCGTTGATTTGGCTACGGTGAAACGCTGCCGGAGAAAGTCCGCGAAGTGTTGCAACAGTTTAACGATCAAAGCCGCC
+
404454214425653230432235142401623/1253323143233212353221121.3221012-25121242342121323322361233232123204/03226102231354524116245206017363435220/3132222
@rand_0_0_0_0_1_1_0:0:0_0:0:0_82b/1
GCGTCGTGATCGGTTCGGCTACCCAAGGCCTAACCTCCATTCGAACTGCCAGGGGTTGCGGATAAAAACAATAACCCTCAATCCTAACTCTTCGAAAGGTAATAGCTGACAATTGAATCGCAGACTTGCTAAACAGTTGCATATCGGACT
+
160322/23521.30220121213341.20121314232052325323322/2223233142/42612243201223071221424631/25312323232402.234323/12241133322302/3/2122.4-22424224412325
@Chromosome_1635967_1_0_1_0_0_2:0:0_0:0:0_a56b/1
TGCGCAGGCAAAAACTTGGTTGAGCGCAGCTGGTTATGGTCCGCAAAAACCGCTGAAGCTGACGCTTTTGTATAACACTTCAGAAAACCATCAAAAAATTGCGATTGCTGTAGCATCGATGTGGAAAAAGAACCTTGTCGTAGATGTTAA
+
221254423342/2433323222324432412403022325233714132122452222441410255223245302.2321631425502430342211/-12132241102121235252334212252442032231.43222/242
@rand_0_0_0_0_1_1_0:0:0_0:0:0_82c/1
AGATCCTATCCGGGGGGTGAGCGCTTCCTAATCCGGTGGCCGCCGCGCGAAAATACAGTTAGGCCTCTGGGGTTCCTCAACCACAGATTTAGATTTCTTGATCTCCACTTACTCATTTATATAGATAGTAGTTCGCCGAGGATAGATGAC
+
4104232222202235322542214421214/6422212354343222214326053212230433232024122220204202432236512225252222203/0212232464104/142242236123123204332222222232
@Chromosome_3529166_1_0_1_0_0_1:0:0_0:0:0_a56d/1
ATATAACATACTTGATCTGCAGATGACTTGGGCCTGAAAACAGGTAGTTATCAGCGATTATTTCTGGGCTATGTATCTCTGTGTAATGAGACTAATAAACTGAGTCATCCGACTGTAGACTGGCATTATGTGGGACACTCTGCCTGTGTC
+
2232-03424/22242415/73203555/5220/21322/21533102422434521224251322333335242043222212043206252242332221012343256042222131212202302331212290200747202216
@Chromosome_1801657_1_1_0_0_0_4:0:0_0:0:0_a56e/1
TCTGGCACCAGTGCTTACAGCTCTCTTAATTATCGTGGAGCTTACGGTAATACGAATGTCGGTCACAGTCGGAATGGTGACAGCAGCCAGATTTATTACGGAATGAGTGGTGGCATTATTGCTCATGCTGATGGCATCACCTTTGGACAG
+
322223042522221230423528260/4/232320223323322221633342622020224.24523330252/22321343210123222223/32631221325201544012023022-5223212321522227324223.45/
@Chromosome_2993053_1_0_1_0_0_4:0:0_0:0:0_a56f/1
CTGTAATATTGAAGACAGTCGCCTGGCGATGCTGGGAGAAGAGTTCACGTTTATCATGCTTCTTTCCGGTTCATGGAATGCCATCACTCTGATTGAATCAACGTTACCGTTGAAACTTGCCGAAGTGGATCTTTTAATCGTGATGAAGCG
+
544444542523232224246423224314522332-0511462122236205423541/311/6.3027132231824342133232332342232332413322244/2333211211333235314203222314226210222122
@Chromosome_537714_1_0_1_0_0_2:0:0_0:0:0_a570/1
AGTTTGCCTTTGGCTGCAATGAAATCAGTCTTTATGCCGGTTATCAGGCAGGAATATGGTCAACATCCCCAATAGTGGCACGAAAGCACGGATTTTATAGACTAACTCGATACTGGTGTGATCGGCGATAAGCCCCAGAACTGCCGCTCC
+
421.151133220452412223641332221400238232624621023255/12200122222313/42125122532222106255241223272243312272.1242042321252373241313201242552322233232203
@Chromosome_3355251_1_1_0_0_0_3:0:0_0:0:0_a571/1
TTTAAAAAATCTATATCGGGCTTATTCAGAACGCTCCGGGTTTTCCCGTAGTAATTCCGTAGTTCTTCACAACTCTATCCACAGAAAAGGTGAATAAAAACGGCTATCCACCCCTTCCTCTGTTTATAACTCTGCACATAACTGTGAGTT
+
1230222.202342333/151253245323225622232524220321234322222332222221204120062350222/423421332231/55625/213342231/210173523621121.10312224146422313022320
@Chromosome_2330731_1_1_0_0_0_0:1:0_0:0:0_a572/1
ATGACATTATCTGGATCCACGATTATCACCTGTTGCCATTTGCGCATGAATTACGCAAACGGGGAGTGAATAATCGCATTGGTTTCTTTCTCCATATTCCTTTCCCGACACCGGAAATCTTCAACGCGCTGCCGACATATGACACCTTGC
+
02312611340132223252242332222522225.333102344222142524533203632303252510220222325520203142256344123/4312022622422323/12212224254/324224602222532254321
@Chromosome_2520252_1_1_0_0_0_5:0:0_0:0:0_a573/1
TATTGAAGCTGCCGATCGCCTTCGCGATGAACCGCTGATTTTTGCCATTGTCGGGCAGGGCGGTGGCAAAGCGCGGCTGGAAAAAATGGCGCAGCAGCGTGGACTGCGCAAAATGCAATTTTTCCCGCTGCAATCGGATGATGCTTTACC
+
25/2138325423332542222422320//045510232322514332533046613429103534225332102/2032332111251323222541222202213255711210222142.3420623202121022155/3121410
@Chromosome_2417100_1_0_1_0_0_2:0:0_0:0:0_a574/1
GAGAAAGAGGTCGGGCGGCCACGCCGGAAATGCTGGCGACGCTCGCCAGCCGAGGTATGGGCGCTTTAAGCGATGCCGAAGGCTGCTGGCACCTGGAACAGGCGGTGATGCGCGGCGCCCCGTGGCGACTGGCGATGCGCGTTTTTACCG
+
23312362237110052/1242460222226/2022252415052232/4202023147322214221222.211232421222232423303122236202153222213125232223322222552220244/32503512251225
@rand_0_0_0_0_1_1_0:0:0_0:0:0_82d/1
GCCGAATGTATCAGGGTTTGATTCTGGTGCGAAGAGAAGTAGCACCCCCATAACAGTGGTGAGTTTTCTACCACGTATTATAGTTGAGCGCGTAGCAAAATCGAGCGGTCGAGTCACGGGACTTTAGCTGCGGTATAGGCTTTCGGCTGA
+
60322122222303602022222255124232550/3232032.3/03221223323422143325222221158612223/040336442254232221520245114225143222204254/-322262231460335324342601
@Chromosome_4626634_1_1_0_0_0_2:0:0_0:0:0_a576/1
CCGCTTTTCGTGAAAATCTTTTGTAGATCTTCTGGATCGCTCGCAAATCGTCATGTGGATAACTTTGTGCATAAATTATTTACATCGCTTTTAATTTATTATCATGCTTTTTACCGTATGATGTTTGTCTTTGTTTTTCATGTACTTAAA
+
421223421735314425121322522402034133224.222012133523236544228252223212254212642442242302322232/44522352/1544/1222/223332243232526242242522321222222422
@Chromosome_113303_1_0_1_0_0_5:0:0_0:0:0_a577/1
GATCCGCTCGCGCAAGGCCCGGCGCTGCAATGTTCCACCAGCAGCAATCATGTTAGCGCCAAAGTGATCAGCAATGGCATGTAGCGCTAGTGCAACTGGTTCAACCACCTGACGCGCAATAATATCGTCATCAATGACGTTAATTCCGAG
+
2321423322223243/11242732423544332.22222224512403255112/032224121342142321436200444230412412573321233214222402222212312424321132477352141414.122524232
@Chromosome_1541217_1_0_1_0_0_5:0:0_0:0:0_a578/1
CGGTCAGCATCGTTATCAGCGGGCATTTATCCAGTGATTAAATAATGGGCGCTGGCATGTTATGCAACGTCTTCTCCAGGCCAGATATGAGGAGGGCTATGACAACAAGGGAAGGAAAAATCGTAATCGCCTTCCCATTCAGGTGGTGAA
+
423336513620221435303254523632212321212512223532421323102252542373214322331114322363421424140412032122222520321230242,10122122442312142002122222224424
@Chromosome_581070_1_1_0_0_0_3:0:0_0:0:0_a579/1
TCACGTTAGAAAAAGCCAGCGGTGAGCCGGCAATCATCGACGTACCGCAGTCCGGCCCCATCACCAGCAAGCCTTTTTCCCGCGCGCGGGTTTTAAGTTGGATTTCATCTTCCAGCGTGCCGTTATCGGAGAACATCATCACGTTGAGGT
+
2144272303232212.222124272222225/.2513234372122222241224404224.33052440222324124324253203125021242231133263222222.0/2314114212723223112230313022224223
@Chromosome_3536418_1_0_1_0_0_3:0:0_0:0:0_a57a/1
TCGCTTTCCTGCTCGCGTTGTTTCAGGAGGGCTTCAGCCTGGTCAACCTCACGACGCAGTTTTTCAGAACGGGTTACGAACAGCATCCGGCGCAGTTTTTCTATCTGAGCCCGCAGATGCTCTATTTCCCGTTCATCTTCTTCGATCTTT
+
43332130/2232232412301215831255-2222242326326334121253412251323212231502/22410322365231533/.12104223422363012422243314123242432/1292453215012244522150
@Chromosome_2153265_1_0_1_0_0_2:0:0_0:0:0_a57b/1
CAAATAATCGACGAGGAAAATGATCAATAATTAATGCCGCAATAAATATTCCTACCGGAGCACCAATCATAATAACAGCGGTCATTAACATTGATTTATCGACATCAATCCCGGAGTTAACAAAAATGGTCGGTATCCATACGGTAATGG
+
4023231142620220334225332224010345302012223322/13322123323425533231142442/125222343231412223152022222311556242434553022314422432122260-263535435312143
@Chromosome_5213636_1_1_0_0_0_3:0:0_0:0:0_a57c/1
GATGGCGTTAATGGCGGTGTGTAAACCGGGCGATATTGTCGCGTTCGAATCCCCCTGTTATTACGGTTCAATGCAGATGCTGCGCGGCATGGGCGTGAAAGTGATTGAAATTCCAATCGATCCAGAAACAGGCATCAGCGTTGAAGCGCT
+
01422231424521032225224254054106343332325251342253004230321323232162340/24001117535201631122214320212221523626341012345243202622553141203132142/310125
@Chromosome_2892656_1_0_1_0_0_2:0:0_0:0:0_a57d/1
TTTGCCGATGGCTTTACAGGTGTTTTCCCAGTTTTGCTCCTGAATAGTGAAATAAATATAGGCATTAGGATCGGTTTCCCAGCCTTTACATTTCAGGATCCAGCCAGGCTGACCGCCACCACCTGCATTACCACCGCGGTGAACTGCATC
+
24423120322222122214545131422352725323/2524-1/222/124424320442540/2224/5122302.223352010210002036/4242303222/21232102240271212271221221222421130223252
@Chromosome_456224_1_0_1_0_0_5:0:0_0:0:0_a57e/1
GGCTGTCAGGTGCTGTATGCGGAAGATAACGTGGTGGTAATTGTCCGCGTGCTGAATCAGCAGCGTGCACTGGTGGCAATCAACCGTGGCTAAGCTTGTGAAGTCGTGCTACCCGCGTCACAGTTGCTCAATGCCGTGCAATTGCAATGC
+
3222222452133232223/214262133202221323222242352341053330233234222322322222225325110216313252032143205332232352321334/25001014232131/441320022127332200
@Chromosome_5253124_1_0_1_0_0_3:0:0_0:0:0_a57f/1
ATATCGGAACTGCTCCCCGACTGTGCGTGTAGCATGGCGCGTTTTTGCCAGCCATATTTCACGGGGGTATTGGCGACAAACTCCGCCAGTTGTGCGCTGATGCGATAACCCACTTCATTTGCAGCGGCTTCTTTACCGTAATGTCCGACA
+
.23852413102414246442425122115.12225224223002523232422222554443212311324263-42421-2402544532513231004223121/4232334/2022153223221222040301202243303373
@Chromosome_2262326_1_0_1_0_0_2:0:0_0:0:0_a580/1
TTATTGCGAAACTTACAGCCGCTCAGGCATTTGCTGCATTTATCCTTCGTGATATCGGACGTCGGCTGGTCATATTCATCCGCGACTGCCGGACCGTGATAACCGCGCTCATCTCCGCGATAGGTCCAGGTGCAGGTGTTGGCCAGCATG
+
21656204215323134/3/22111112421303243415134/33205302232221362736425421242/12335054/5322553640362232023243220242233236223012023112342130602412221322024
@Chromosome_1137877_1_1_0_0_0_2:0:0_0:0:0_a581/1
AGGACTATATTTTGCTTTGCCAAAATGGGCAAACCAAAGGGCGAGGAGGTGATCGCCGTAGCAAGGACTACCACCTTACTCTCGACACAGCCAAAGAACTGGCGATGGTTGAGCGTAACGAAAAAGGCCGCCAGATCCGCCGATACTTCA
+
20430322255434212/.1/035322152271131331321.321512354021230262222229312322323622230222311226222432202212522222533324463353321522222220202.3/212145134/1
@Chromosome_157815_1_0_1_0_0_5:0:0_0:0:0_a582/1
GCAATATACGCCACTGTCATGCGGCACCCTCACGACGCGGTGCGCGTTTGCGTGGACGACGAGTACGGCGACGCGGTGACGGCTCTTTATCCAACTCGTTAAGCATCCCTTTTTGTTCTGGTGGCGCGGACACCTGGAACTCAACCCACC
+
324221/2222323213423325224326310332220/21225322122222321/222213434500421024332013231221022324122613325061222422222132123342524124523223204324022320262
@Chromosome_1134036_1_0_1_0_0_1:0:0_0:0:0_a583/1
TGCCAGAAGATGTATAACCCGGTTAGTGCCTGCGTCGGTCTTTGGTAGCGTAAAATCACCTATTTTTGTAAAATTTCGTCGCACTGTTATCGTGCCAGCTTTCAGGTCGATATCCTCCCATGCAAGAGCGGCAATTTCACCGTGTCGCAT
+
4231423250232023421202422652234.6333.0133113053202134222222/2622222244222254225330500121/531302213262241634512623043321432340202045442116423222/225321
@Chromosome_2051942_1_0_1_0_0_9:0:0_0:0:0_a584/1
TCAGCCCCAGCTGCGACATCTTGTCGGTATTCATCACCACATGAGCAAAGCCAACCGTCTTCCATTGGGCAATTAACGATGAGGTACGTGCGACAACATCGTTAAACCAGAGTCGGTATTTGTCCTCATCATCTTTTAGATGTGACCAGT
+
2022225-32/105114561/7122220243542201353461203333633222012325442234532142422042453432132224312/225222432202343422524122310222411143124122522602038343/
@Chromosome_2290958_1_0_1_0_0_2:0:0_0:0:0_a585/1
TGTTACCCATCGCAGATACCCAGCCCGCGTAGCGTTTCACACCTTCCAGCATGCTTTCGGGTTTTACCCCCTCATTCAAACGGGCTATCCAGGCTTTGAAGGCTGCAGATTTTGAATTGCCACCAGCACGTTTGGGGTATGCCAGCCATG
+
124622223842454030332202225052243132344123122243233304202113122023252332572521/143132022222325123521225252143521222/2033265141223122/22132022522224422
@Chromosome_1551690_1_1_0_0_0_5:0:0_0:0:0_a586/1
TCGGCATTTTTCGCCGTCAGCCGACACTCCGGTGTCAGGCAAAATGCCGGAGGATTACCGCCGCTGGTAATGGTCTGAGCCGTCAGGCGTTTCAGGAACACGTCGTTCATGAATATCTGATCGCCCTGACCAACAAACATCGGCTTTGTG
+
31303202442//10242132003.2312122025.462204532.2222206125/23222040312/2246023223230342220524124304/222432334354324322212603123/2546524224/5/21412412122
@Chromosome_1033198_1_0_1_0_0_2:0:0_0:0:0_a587/1
ACATTGCTTACGCACGGACTGAACAGTACAGCCGTGAGCAAATTGAAGAAGCGGCGCGTATGGCCTACGCAATGGACTTCATCAATAGGATGGATAACGGTCTCGATACAGTGATTGGTGAAAACGGCGTGCTGCTCTCTGGCGGTCAGC
+
2/323420/533104141555361242222273223252522123424224322426115224232/222232512422.224/233331230202212223324122105142034622322213222/04544121212222220222
@Chromosome_4593733_1_0_1_0_0_2:0:0_0:0:0_a588/1
TGACCAAATGGTTTAACACCAACCATCACTACATGGTGCCGGAGTTCGTTAAAGGCCAACAGTTCAAACTGACCTGGACGCAGCTGCTGGAGGTAGTGGACGAGGCGCTGGCGCTGGGCCACAACGTTAAGCCTGTGCTGCTGGGGCCGG
+
22205332/4254/2371331222222235214423/3421.235242222314321/42122622323352124-32442216011/45153222/4/50211223122045116511125325222424123/123462432103320
@Chromosome_5092273_1_0_1_0_0_1:0:0_0:0:0_a589/1
TCGAGACGAGCGATACGGGTCATCAGCGCCTTACGTGCCAGCACCCGACGTTCATCCAGCAGCTTCCAGAAGGTGGCTTCATCGCCTTTTGCTTCCAGAGCAATACGCGGCAGGTTCAGGCTGATCACGCCGAGGTTGTTACGACCATCG
+
22232312322202222323114421135/33104172522242223/3/52252631644621221442252/32522231/24422/3452221122270354123213235222304372224232532524021155220423532
@Chromosome_3799617_1_1_0_0_0_4:0:0_0:0:0_a58a/1
GCTGATTTTTTATGAATCCACCCACCGTCTGTTAAATAGCCTGGAAGATATCGTTGCGGTATTAGGCGAATCGCGCTACGTGGTTCTGGCGCGTGAGCTGACCAAAACCTTGGAAACCCTTCACGGCGCGCCCGTTGGCGAGCTGCTGGC
+
/2222432153254234232221302713.22032244212223/252274522422532135202365224340.22232/2621044006510223022222223253322/113332312025/24241243214243313055333
@Chromosome_1027961_1_0_1_0_0_3:0:0_0:0:0_a58b/1
GCGAAATCGTCAACGTGGGCGACGAAATCACTGTTAATGTGCTGAAGTTCGACCGCGAACGTACCCGTGTATCCCTGGGCCAGAAACAGTTGGGCGAAGATCCGTGGGTGGCTATCGCTAAACGTTATCCGGAAGGTACCAAACTGACTG
+
5222/513024224421221/2322543441021322412122222445142304/22132226022122422524531232222412434/534442022122434/61221232326326/351312/02531304022310130223
@Chromosome_3790687_1_1_0_0_0_3:0:0_0:0:0_a58c/1
GAGGATCATTACCCTGCGGATTGCCCGCAAACCAGGCTTTAACCGCGCCAGCGAAGGCTATTTTTAATTCTGTGGCAACGTTCACTTTTGTGACGCCAAGTTCGATAGTGCGACGGACAAATTCATCCGGAACATCGCTGGCACCATGTA
+
02442435324112322741321116054232/2425613/1527222223451430.3225227425/4522/22162534400442442312834//222101222222423152410545540133211054311222322322334
@Chromosome_1673874_1_0_1_0_0_4:0:0_0:0:0_a58d/1
CCCGTGATGCGGTGAACATTGCCTTTGCGGCGCCCCAGCCTTTGCAGGAGGCGTATCGCTTTCGCCCCGGTCAACATTTGACCTTAAAAGCCGGTCTTGATGGTGAAGAATTACGCCGTTGTTACTCCATTTGCCGCAGCTACCTGCCTG
+
333424212342247233115212243200/43222332342102132424242442032242124/4502/3205323423411632342414233.31352224152112.3342112620223.23134223237/20012202223
@Chromosome_599454_1_1_0_0_0_2:0:0_0:0:0_a58e/1
AGGAGTTCGAAATGCAATTGAGCAGCAGTGAACCTTGCGTGGTGATCCTAACCGAAAAAGAGGTAGAGGTAAGCGTCAATAACCATGCTACGTTTACCCTTCCGAAAAACTACCTGGCCGCCTTCGCGTGCAACAATAACGTCATTGAAC
+
23/2154232213/323524022246233340213722337222.4222522241541225222415221/25242413072224222251225/30224213/4220032302442232/50413215322422222060222134020
@Chromosome_2027851_1_0_1_0_0_8:0:0_0:0:0_a58f/1
TTTTGTTGTTGTAGCGAGGGGACCGACAGCAGCGGCAAATCAAGCATACCGATATGATTTTCCTAGAGTTTGCGCACCAGCGGCCGATTAATGAAGAAGTTGAAGGTTTTCGGCGCGCGTGCCATCAGCGGCGCGTAGCTCTCGACCGTA
+
332,,43/53331222222124610547502220022222532235121512123264220215/2/2231/424512/211222112422012127213422222522//26202/252212110322243223140114211341344
@Chromosome_4670993_1_1_0_0_0_0:0:0_0:0:0_a590/1
ATGAATAACTCATTAATGATTCATGTGGTTTATTTAAATAACCATTATGTGCATTACTCCGCAAATCTGACCTTTCACTCTGTCTCAAATTGTCATTGTTTACCGACATATCGCCTCTCATCACTTAATCGCTCCACCATTACAATTGAT
+
.02341232223.321760142222/2442225342213//5/1/322034242232221224242542044122253215225422223421204/04311212222441325443352232521348252223/362243332522/2
@Chromosome_1955228_1_1_0_0_0_2:1:0_0:0:0_a591/1
CAGCTCGCGGGATTGCCGCTTCATTAACCTTTGTCTGCCTGGCATTTCTGATAGGACCGAGCATTAACAACTGCAGCCCGGAAGAGATGGTGTCGGTATACCATTTCTGGACGATTGTGCTGGCGATTGCCGGAATGGTGCTTTACTTCA
+
4041622010502213223/312324/2002112223/214141210370025612222501/141221423/63210422234222403441122/1324335221701233/22223/3142152420105.21242/2122458152
@Chromosome_2357433_1_1_0_0_0_5:0:0_0:0:0_a592/1
CACAGCGCGGCGGCAAAACAGCCGCCAAACATACCGAGGATCATCATTCCGTCCATGCGGGTTAATGGCGATCCTTCCAGATGGATAATTCTAAAATAACCCCACTCTTCAGCATGGACGCCGAACAATTGCAGGAGCTGACGGCCCCAA
+
243-1221441521141422/143522426222235/2234/34223502223123/42343024232053213140244437242620303/402144212224224532222/033443522043535132356112320214/2232
@Chromosome_3370864_1_1_0_0_0_2:0:0_0:0:0_a593/1
CGATGGCGCAGCTGCGGTAATGATGATGAGCGAAGCCAAATTACGAGCGTTGAATTTACCCGTGCTGGCCCGCATTCGCGCATTTGCCAGCGTTGGTGTAGATCCGGCATTGATGGGAATTGCGCCGGTGTATGCGACCCGCCGTTGCCT
+
3342302232225641213132/.22220201020022112042422633.2435232424221211132144213052.32432312130444144240253.222212/21221245621112223645314321421445//15324
@Chromosome_48026_1_1_0_0_0_2:0:0_0:0:0_a594/1
GATAAAGCTGATGGAAAATGCCCGCTGACGGGTACTGGAGAACTCGGTGATCATTGAGGTGGCGATGGGATAATCTGCACCGATGACAATGCAGTTAAGTACCCGCATCACCAACAGTTCGACGGGGGATGAAACAAACATCGTCGCCAC
+
2146/32322353212002/6/32223122200254242231213122132622320313212424623632205232040-222133/2130323232121534321212120423315310271422202120203252221413431
@Chromosome_4854231_1_0_1_0_0_5:0:0_0:0:0_a595/1
GGGCGTAAGGCCGGAACAGGCTGAGGCGTTTTATCATCGCATGTCCCAGTGCAAAAACGTTCGTCAGCCGGTGAATATCGTCAGCCATTTTGGGCGCGCGGATGAACCAAAATGTGGCGCAACCGAGAAACAGCTCGCTATCTTTACTAC
+
6115121/4143142162213424336211354141225333533/123422.2630122.4225334221224230104202222232/25/244222244212445123332023322522225135254125./22/222532212/
@Chromosome_4991544_1_1_0_0_0_1:0:0_0:0:0_a596/1
AATGGGCACAATCACACAGCGATAAAGTACTCAAAAGCCTCGAGACACACGTTTTCCCCTTTATCGGCAACCGGGATATCATAACACTCAATACCCCGGACCTGCTTATCCCTGTTCGTGCTGCAGAAGCAAAACAAATTTATGAAATCG
+
5512211222331205432232232522/35234434224:52035162520432/42536/54541331543123422212020022-2332141122452753220222422122555410112312222402251232223023022
@Chromosome_2147826_1_1_0_0_0_5:1:0_0:0:0_a597/1
GCGATTGCGATCCTCGGCTGGCCGGTTAACAAACTTTCCCCGGAAATTGCTCGCGAAGTAACCGAAGGTGGACGCTATGCATGCCGTCAGGCGGGTATTGTGCCGGCTGGCGGTCACTCCATCGATGCGCCGGAGCCGATTATTGGTGTG
+
221321621122522265/6221224022/321/0421/511052242/222832415620154723552223642332443557/4222.2423533/5242322422220241122312212522341236223/2232520332321
@Chromosome_5149874_1_1_0_0_0_1:0:0_0:0:0_a598/1
GTGCCGCGATGGATGAAGCATGGCTGGAATTAGACGGAGATATGTTACGCCTTAACGGGCGTTACGAGTATGTAATGGGTTTCGGTCATCATTATCTGGCTCAACCAACAGTGGTCCTTCACAAAGCCTCTACACTGTTCGATATTAAGA
+
420622332223123022/532302422232220212200/4212.23224322353323/2462035231204234124243.2643412/242224635322262222005223803122232/34223/23/00223/140222323
@Chromosome_3376602_1_0_1_0_0_3:0:0_0:0:0_a599/1
ATACCCCTAATGTGCCGATAACAAATATAGTCATTCTACGTAGCGTCTCCATAAGGTGATATTTGACATTATCAGAAGTTGCGAATTCGGATTTTGCTCTAATCAAATGTGAGAAATCTAAAATGAAGCCACGAAATATTAATAATAGCC
+
55574204222/164221221122/22222223236325123123422223242201213123232211522/22210/2242133142114224522542302122132322.6.2514100222236020222121242221021/43
@Chromosome_1669928_1_0_1_0_0_0:0:0_0:0:0_a59a/1
CGCAGCAGATAAATCCGCCTGACCACCGAGGCGAATCTCGCATCCTGCAGCCAGCAATATGTTCACTTTTTCCTGCACATCGGCACGCTGCTCAGCATTTACCAGTGCGCCCATTTTCACGCCTTCCTGAGCAGGATCACCGACCACGAC
+
31232322421342/352212432111322324323242013122332262342314230/232/11152333/33503235/12526223313313260171022344412344241204424352320413/2553444402224222
@Chromosome_5220481_1_1_0_0_0_1:0:0_0:0:0_a59b/1
AAAGATGCCGGTGTGGACGGCGATGCGCAGCGTCTCGGTCAGCTCTCCTGGCTGCTGTTTTTGAAAATCTTCGATGCCCAGGAAGTGGCGCTGGAACTGGAGCAGGATAACTATCAATATCCGATCCCACAGCGTTATTTGTGGCGCAGT
+
52022322562230335422202715234224/63024264225225-132282-34124332243224302362522221012123536.306223262335022621/233225201346358031422252322412551422/016
@Chromosome_4937554_1_1_0_0_0_4:0:0_0:0:0_a59c/1
ATGGCAGCCGGATCCTATCGATACGACTGAATGCTGGCCGCTGCGTTCTGACAGCAACTGGCACGGCTTCAAAAACATCGATAACGAGCACATGTATCTTGACCCGATCAAAGTCACCCTGCTGACTCCGGGGAACGAAAAAGACGGCAC
+
222423223223034242524222/21322221230.1123242631420224233221253224452532722232222234232533232113220324.171222324442342322333321143302033421434482324122
@Chromosome_2162812_1_1_0_0_0_2:0:0_0:0:0_a59d/1
GTGTCAATCATTGCGACAAATCAATCCTGTGCCTAAGCATTACGCGACTGACTCCCCTCACTCTTCCTTTGGGCTTGAGACCACAGGGGGTCGGCGCCCCGAATTTTAAAGGGCAATTACGATAAAAATGTGATTTTCATCACGATTTAG
+
3340152214402223322221114221212321220.42224152423324365222/357315327204422621.25222112525226353423022322222221-42/142223311325334420262231412304122231
@Chromosome_5164492_1_0_1_0_0_5:0:0_0:0:0_a59e/1
ACATCAAACCTTAATTTAACTTCAGATGTTCTGAGTGTACAGGATATGCATCCAAAGAGCGGGTAGTAGTTTCATGGATATAATCCAGCAAAGCGTATCGTTTTCGGTACTCAGAGCGTTTTTTACTGACTAAATCGCTTAGCGGCTTTC
+
2/221324136423221201322442237132162421230122/233222412520321-2223624122222022522/4422354232341263032/22224121/250213432212134/12252.32224224244/341222
@Chromosome_2643269_1_0_1_0_0_2:0:0_0:0:0_a59f/1
CGTAAGCCCGGCGCTTCTGTGGTTTTACTTTCGGAAACCATACAAAAATGCTATCCATCTTAAAAATGAGGCGCGATTGTAGCAGACGATTGGCAATCCTTCCGGCAGAGATACACGGTTATAAGACACCTTCATGATCGCCCAGGGATT
+
4542621122224452202024224445143141532054/032422533332256353323365423223232064242243/2102252/32430/3622121212212422222622122441052161202213233532213652
@Chromosome_5107971_1_1_0_0_0_2:0:0_0:0:0_a5a0/1
CCATCAGGTTGTGTAAATATAATGACTGTATATCCTTCACGAATCCCATTATCAAAAGCTGAGGCAAGTGTAATTTCTATTTCCACCTTAGATAAATCCGCTCGCTCCCCTTCAGGATTATTCATAACAAACTTCATTATCTCACTACCA
+
23432530/22422323.412232/232/35644522223251202325353351252622/3422044224222.2/242124242843322842404272231422512132252342122220211143232027522022322363
@Chromosome_1862946_1_0_1_0_0_4:0:0_0:0:0_a5a1/1
TATGGCAGCTACAGTACCGCACAGATCAGTGCCGCAATGAGTTATATGTCCGGTGCCAATGACGGCAACAGCCCGGATGATATCGCCAATACGAAACTGGCCGATATGTTCGGAAATAACCCGGCAGAAACGCGGATGAGCGGCGGTGGT
+
22221563122154.1245/26.31225221020322/10262112123/2223221342223162/21635372121222223.53502205332426335/23220104536156242505024544451421232342243/14322
@rand_0_0_0_0_1_1_0:0:0_0:0:0_82e/1
CTGAAACTGTAAGGCAAATAACGTCACCGATACGAAGAGCTCTTCCGCAGTGATGGGATCCAACATCGAATATTTTCCCCTTTGGTGATGTACCAGTACCGAGCTAGGGCACTACTGTCAACGCTATGTAATAGCTGATAAGGGCTGCAA
+
2414112222212423310342227424314521212/265.422-232.021036632423221/3.1332032533522431025225372223223431022455422423550110513202136624241322232523140.23
@rand_0_0_0_0_1_1_0:0:0_0:0:0_82f/1
TGAGGGTCTGACATGTCCTGATGCATGTCTCGCTTACTAGTAGATTCAGGCAATAATAAAGGGTCGTCGGGGTTACCTTCTACTTTCGCTGAAGTCTATGCACGCAGCCTCATGTAATCACCCCAGGTACGCAACGTCCGAGAGCGGCGC
+
/5522123630735621512211220220.1231024222420432325/52.30/20210254344321313120122455004283121225215/22132325125242542133301220234424/322244234455212/215
@Chromosome_2220052_1_0_1_0_0_2:0:0_0:0:0_a5a4/1
TGAAAGATGCGCTGCGCGAAGAGACTCAGTTCTGGCTGGTGACGCCAAAAGCATCGTTGGCAGGTGTCTCCGGGCTGGACGCCCTCGTCGGTGGTAACTGTATCGGCATGATGCCAGGTAAAAGTAAAGAGCAGGATCACTTTGTCGCAC
+
22/16134442123125/2035622326524224123363412223323232362112242232230305-.331523325241424522321243321222322373142322022333105322122233432442252324123322
@Chromosome_3474952_1_0_1_0_0_1:0:0_0:0:0_a5a5/1
CCGCGTTTACCGCCGACCAGATGACCACCAGTAGAACTAATCATCACGGGCAATAAATAGGTAATCATCGGGCCGACAATTTTGGCGAAATGTTCATTCGGCAGCCAACCGGTGGGAATAAATAACGCAGTTATGAAGCCCCAGGCAATA
+
21312325532033211125222112202,20246533/320222242154212035222320112066163202422/3.2221520245463112022//4234243.211/2232231150422422/2/223521225225/2322
@Chromosome_964317_1_1_0_0_0_2:0:0_0:0:0_a5a6/1
CCGCAGAACAGATCCCACCTATGTTTAACTGGCAGCTGCCGTACCCAGTCGCGCGCGGTAGCGTACAGCTGGCTGGCGACCGCCGGATTAGTCTGGAAGAAACTTTGCGGGCGGATCCACAGCGGTACGTCATTAAAACGCTCTGCCAGC
+
12132132/31167232043220523232122445413432522223222364323342/232124102535322222/24202221123424220262344141211227325256712222202022332224302.34225225553
@Chromosome_928884_1_0_1_0_0_1:0:0_0:0:0_a5a7/1
CGGTGAAGGCGCTGTCACGTATTTTTCCGCTGGCGGGTGTGACCAATAACCCAAGCATTATCGCCGCGGGTAAAAAACCGCTGGAGGTTGTGCTTCCGGAACTTCATGAAGCGATGGGCGGTCAGGGGCGTCTGTTTGCCCAGGTAATGG
+
4233152121245122416210.26123/20744243232231123252002162513522112242//4412/5431722133122242552223222224404002226224204.22202312313132342140204216132242
@Chromosome_1010674_1_1_0_0_0_3:0:0_0:0:0_a5a8/1
AACCGTATGTTCGTCTTGATAAAAATGATGCTGCCGTTTTGATTGTTGATCACCAGGCTGGTTTACTCTCCCTTGTACGGGATATCGAACCTGATAAGTTTAAAAATAACGTGCTGGCGCTGGGTAACCTGGCTAAGTATTTCAACTTAC
+
3405522522333336224-202343222035223420430223322312545101012/22433/322321214/332331522242222,2231125422222/035121223/22162122432053321402403243222452/5
@Chromosome_114361_1_1_0_0_0_4:0:0_0:0:0_a5a9/1
GTGACCGCCGCTCTCTTCGTGGCCCGACAGCATGCCGCCAAGCATGACGAAATCGGCACAGCAGCCAAAGGCTTTTGCGACATCGCCCGGCGTGGTGCAGCCACCGTCGCTGACGATCATTCCGCCCAGACCGTGCGCCGCATCGGCACA
+
122/22723321372216/22213204232240262/428342.23302002432/24555424111222414120335622223413526122224626425203233323136352343331723642171025231/3225153421
@Chromosome_1804713_1_0_1_0_0_4:0:0_0:0:0_a5aa/1
AGATATTAAATATTTTAAATAACAGTAAGTTTAACTACTGTTGTTTATTGATAGTTTAGATATTATGTGATTTTTCATAGCGCTCCAAATACAAACTTGGTAAATTGCTCGGGTGTGCGTAGCCATGCCACACACAACCTGTTTCAATTT
+
22421240223134321,2102526232234106351232330623/4275130/22012322325-322/232042323221411621/22413112506.0423-322/53335112233322100422012452222124524/213
@Chromosome_4139439_1_1_0_0_0_4:0:0_0:0:0_a5ab/1
TTACGGCAACCATCATTTTGTCATGCATGTCTTTCATCCCAGCCATATATTCCTGTGACGAAGCTGAGGTAGACATATCAGTCATTTTCATTTCTGAATGTTCTGCTGAAATCGCTGGCAGGGCTAACATTAATACTGCAAATAAAGTGT
+
110324/150202132421434/73412100462/2232532222523244224112.523.222542434321422223334501432230232013222562332512000152243442263/125422332220244214222432
@Chromosome_2668364_1_1_0_0_0_5:0:0_0:0:0_a5ac/1
GCGCATGCCGTTAGTGATTTGCGAGTTATCCACCTTGCGAATGTCCATGTTGATACCCAGCCGTTGCAGGCTGTGCTGGAACGGCAATACCCACTGACTATTGCTGCTTGCGTGAAGCATTAATTCAAAGCCGAGCGGCTGACCCGTTGT
+
2346332212445233412024214422222143044181225542222323231431422222340223224511222123525333242/2234.3216432326241134353013123232232126/302243451575342031
@Chromosome_1418045_1_1_0_0_0_4:0:0_0:0:0_a5ad/1
ACACGTCTCATTTTTATGGTAGAAGATTTCACTTGCTGACCGTAGTGAGCTACCAGATAAAATATCTACCGTTGCTTCCTGACCATTTATGGAAGACTCCAGCACAATTCCAGACCCCGGATGCGCGACTGCAGATGTATTTTTCAGCGT
+
21345124522222212342422212222214304110222324223403122713212232033122330112042327050/34250255122322202230121410122235242132152323221432300212223221253-
@Chromosome_2222927_1_1_0_0_0_2:0:0_0:0:0_a5ae/1
CGCCTTCGCCAGAGCAGGGAGCGTCCAGCAAAATGGCATCGAACATTTCTGGCACTGCCGCACCAAACACGCCGGCATCAAAATGTGTGAGCGCAACATTACTGATGCCACAGCGGCTGATATTGGCATGTAACACTTTTACCCGACTGG
+
132323/321332211122334522312135211242132522140522131403443/30344006620443223322322220230202122254/1302534403023221223222520342203222222231520222220044
@Chromosome_4840633_1_1_0_0_0_4:0:0_0:0:0_a5af/1
CCATTAACGAGTCTCTTTCGGCAGCAGCGGCAGTTCTTCGGGGATTTCATTCTGCTCGACAAACCCTTCGCGGATCATCGTCACGCTTACCGTTTTTCCCTGCAGTTCAAAACGTTTTGTTATGGAATCCTCCAGCAACAGCCAGTCGAG
+
3134242400312130310423/22211222113252-1212/14122720244222422353/0332315442/2335641220302122342433214252233521115241212323251332023/4033620/21156122110
@Chromosome_88080_1_0_1_0_0_4:0:0_0:0:0_a5b0/1
GAAACGTAATACGGAAATATTCCGTGGGCAAATTATCGATGTCACCCCCTCGCTTTATACCGTTTAATTAGCAGGCACCAGCGATAAGCTTGATGCATTTTTAGCATCGCTTCGCCATGTGCCGAAAATTGTGGAAGTTGCTCGCTCTGG
+
411242224022144332322145042432422312454.11/3213.430542322633222100101422520221242522/22223271424142222224230142046.04123341322213281532322232335264362
@Chromosome_4491250_1_1_0_0_0_1:0:0_0:0:0_a5b1/1
CTGTCGAAACACTCCAGAGCCTGCGTGATGCTAAACCGCAGGGTGGCATTGGTCTGCTGACGGTGAAACTGGATGATCCGACCGGTTATGGACGTATCACCCGTGAAAATGGCAAAGTTACCGGCATTGTTGAGCACAAAGATGCCACCG
+
2224515246.42312422635223322331224222242412424/4022/2022232350122522554312052362520122242222441024204234220225321323417030231341323322223/242535351412
@Chromosome_1737728_1_1_0_0_0_7:1:0_0:0:0_a5b2/1
GGAGAGAAACTGCTGGCTGACCAGGGAGAGATCGAGGGAGAAGAGCGAAGAAAGTGACTGGTTCAGATGAAAGAAAACCACCGCAAAATCATCAGGCGGCAGGCCGTCCACTTCCAGTGTGAACCGTAATCCGGTAGACACAGCAACCTC
+
124231/2221422.332542220274152324//12106223./0/212112222063210132224551222222411422023603140/2222213421224230242321312504.2424-25232220234342223133633
@Chromosome_1159632_1_1_0_0_0_1:1:0_0:0:0_a5b3/1
GTGGTGAACGCTGAACCACCACGACAGCACGGAACCAGCAGTATGCCCGCATTCGCCGGTATAAACGGCAGCAATTTTTTGGCGATATGCAGCGCTTGCCCCACGGTTCCGTACTGCCCCTTTGACAGGTCCGCTTTCGGATGGTTAAGG
+
212523034342/42325.4523//245223242120245401/1332222533543422262132242122432242211/2233232210312322432530603//35513122214430233731232334332221513542525
@Chromosome_2930749_1_0_1_0_0_3:0:0_0:0:0_a5b4/1
ATTCGCCAGGCTTAATTACGCCGGGCCGCTGCCATCCGGGCTAAGATGACGATGGTAAATATTCATATCGCCAAAAATAAAGCCCGCTTGTTGAATGCTGTTAAGAAGCAGTTCACCGTTTAGCTCGCTACCGTGATGCGCCGCGACGTT
+
202521123212512564142/55/4024315332/22453232226221335300122213221025122222/421411315421153223024302/20141113243/22433621223/228213/532266.112344312432
@Chromosome_2890030_1_1_0_0_0_0:0:0_0:0:0_a5b5/1
TTTTAAACGTACCCATGCAGAAGCAGCTGTATGTGCATTAATTGCGGGTTCACCTACCATTGGATTCCTGGGGTTTGCAGTTCTCGATCCTATTTATGGTGATTCCGTATCAACAGGTTTAGTGGTAGCAATTATTTCTATTATTGTTAA
+
424323443522431130110222324522322.3/3442222212420322544323332256221/32326203551212523522525652022524312322433112/12162221/545414224212.302252232026321
@Chromosome_4722960_1_0_1_0_0_2:0:0_0:0:0_a5b6/1
GGGTTAGTTGTCACCCCGGCAATGGGGAATATGCGTGCCAGACGTTCGACTTCTGCGACGTTAGCGGTGTCCAGATACAGTTCCATGATGTTTCCTTTTACAGTTCCAGTTCACCTTGCAGCAGGCTGGCGATAGCGTCGGCAGAGGCGG
+
11403542284222223113/4623402307224122322232220216224222224220344522020/2022041024324342226134451223423143223242233222233214514020332522222030222263142
@Chromosome_1749227_1_0_1_0_0_5:0:0_0:0:0_a5b7/1
GGTAGATATTGTAAAAAATGACGTTCAGATACTGAATCATTTCCCACCTCCCGCACTGATGTCGACATATTGCGGCGCGACATCCTGGCTAAAGCGTCGCTGATATTGATTAAGCGGCGGCCTGTCACACGCCGTGGCGTTATCTTCACT
+
/2/322243022224222211203226123412155022212022553242339222102/21225232234125322246231424223240033222/0222222222322343423322023221/053142262010344102223
@Chromosome_911552_1_0_1_0_0_0:0:0_0:0:0_a5b8/1
GAGATCTTTCACGCTTTTCACATCGTTATTGTTAGCTTTCACCATCACTAACAGGCCGCTTTTGTAGTAGCCGTCAGAGAAATCGATCGCTTTTTTACGCTCGTCGGTGATGGTAATGCCCGCCAGCGCCAGATCGACGTTTTTGGTTTG
+
1322233223221222223.233312122024.23/2032411161122124/31353402232222123240023222335103621412/5543:0312332124532224252113442222126342/50.100222154522232
@Chromosome_2861516_1_0_1_0_0_7:1:0_0:0:0_a5b9/1
TGCAGTTTCGCCAGTGGGATAGAGCCAAGTCCACAGAAGAACTTGTTATAGAACAGGTTTGTTTTCATAGTCTGGCTGGCTGTGCCTACTACAGATACGGCATCGCCTGCCGCTCCCTGACGACTTACAGAGTTGTACTGCGGATTTGTA
+
23253211242321212310424120211633332232232412/233412222422420/223532123141553331252224253032330262252241.8113223/25523322332120342121222531132/.3422303
@Chromosome_36376_1_0_1_0_0_0:0:0_0:0:0_a5ba/1
AGTCGCAGAAATAAGCTGCGAAGTTAAGATGATCCCTAATAAGCTGGAAGGACGGGGATGCCAGTGCCAGCGACTGGTAAAAGTGGTCGATATCGATGAGCAAATTTACGCGCGCCTGCGCAATAACAGCCGGGATAAATTAGTCGGCGT
+
0502/23040763262204532325112/12122-46332322455142412424122252354220432323/73601202423512212235421033.0443-23223521543222021422112203442331223465245232
@Chromosome_2461169_1_1_0_0_0_1:0:0_0:0:0_a5bb/1
ATGAAAAACCGGAAATTCAGTCTCTGTTGTAAGATGTACCCTCTGATACTACGTTTTCTCTGTGTATTTAACTCACTGTATTTATTGTCTTTTTAAGCCTGACTGATATTCTCCGGTCATAGTGTGCCGGATATACATCCCGTAAACTTC
+
2022721521331.3444246612233422313242255231220232244220215-222/23215635422222/143042242264602233252171021452642/030333001345221542022213222403424423222
@rand_0_0_0_0_1_1_0:0:0_0:0:0_830/1
ACTTAATGGCGCTACATGGCGTTCAAATACGTCTATCGACCCCTTGAGTACTATTTAAATAGCGATATAGGGGACCATCTTATAGGTGGTGTGTGATCGATGCCGGAGTGCCCCTTAAGAGTCATTTGCGGGACTTCTCGCGGAGTGTAT
+
421104314265542012441221443832224321242322.142262022421032511626323224332032262/2340023323332224122264333/243124433421427.31323043322622431232153/1143
@Chromosome_4569613_1_0_1_0_0_2:1:0_0:0:0_a5bd/1
AACGCGAGTTTCCCCTACTTCAAAAGAGACGTCATCATCTACGGGTATCGCTTTGTCTGATAATTGACCCAAGGGATAACGTTGCATACCCTTATTGTCGCGAAAAACCAGCAGTGAATGAGGTATCCAGCGAATTATCTCAAATGAGTC
+
1353441423/2220612462243433013354224123122111233226001421241233141032322342322224/1113321502420322142421153422532336133324242232135314432530332242/332
@Chromosome_3681004_1_0_1_0_0_4:0:0_0:0:0_a5be/1
CATATGCTGATTGGTAGCTGGCTGGTGAACGATCAACCTGGCGGAATTGGCATTCGTGAAGACCGTGCGTTGATCTCCCAGGATATGTCTCGGTTTTATCCACATATTTTTATTGAATAATCAATGATGCCGGATGGCATTCGCCATCCC
+
40232222322403302034/2/452046042113245152132232213224531204233533324/43332241322243401021247223523432423.514343242122/32/0252021932/242413230252221231
@Chromosome_4592160_1_1_0_0_0_2:1:0_0:0:0_a5bf/1
GCGAGTGCGGCTGTTGGTGCCAAATAGCCAGGTTTACCAGCAGCCCTGCCGGAACGTGCATATTATTCATAATGCCCAGCGTTCCGGCGTCCACCTGCGTCGCGCCGTAGTTCCACATAAAGTAGCCAATCCCGGAAGCCAGCACGCCAA
+
3242232263454301322222325437522534223245225220240124343302422413/41312232212441/63022/5224522623523304126242225101030212202414362242321232444323232133
@Chromosome_2389935_1_1_0_0_0_4:0:0_0:0:0_a5c0/1
TGAAGATCAAAAAACAATTGCCGGAAACATTGAAGAGCTGGAAAATATTTCGCGGTTAACAAAGAACATACTGTTTCTTGCCAGGGAAGATAAAAACAATGTTTTGGTGAATCTGGACTCGCTTTCTCTCAATAAGGAAGTCGAAAATTT
+
2012/21/3/332123//55324042722112522314263401221253.2422566227521.021524476223221221321162224222,23444204227520/34503021224/32522.2320522222225/0453200
@Chromosome_1658591_1_0_1_0_0_3:0:0_0:0:0_a5c1/1
TGTGCAATGATCGGCGGTTCGCTTTCTGTTGCCCGTCAACTGGATGGTACCGCGATTGGGATGTGTGCATTACCCAACGGCAAACGCTGAAGTGAACAGTCACTTGCCGCCGGGAGCTGTGGCAACTATTAATTCATTAAATCCGCCAGC
+
22254225162153252120/33/22203103/0232100101322023/3326221235335241522511245555522422124533222162435221322241222252124235733.24114/4/321101102412433922
@Chromosome_105245_1_0_1_0_0_2:0:0_0:0:0_a5c2/1
TGGTCGTCCGCCGCGGAGACTGCAACGTCAGACCCTGGCAGAGGTGATCGAGCCGCGCTATACCGAGCTGCTCAACCTGGTCAACGAAGAGATATTGCAGTTGCAGGAAAAGCTTCGCCAACAAGGGGTTAAACATCACCTGGCGGCTGG
+
44244231235222120521222222224205111352052/5542335232604234224221242343422/10222123444212/4360102322111/2411326003222502562531522333442254322.340621242
@Chromosome_2888096_1_1_0_0_0_2:0:0_0:0:0_a5c3/1
ACATTGTGGGAGCCGCTATTTAGTCATTTTCCTGACAGAAAACAGCAATCTCCTGGTCCAGCTCTGAAATGTGTTCTTTTACAGAGTTCAGCAACTGAAGAATTTCAGGCTTACTGTCATCTGAAACAGGTGTTATTTCTAACTGATGGC
+
3263222114202234513253225431436242444154133222/42142/22324222136242562.2222/2222224422352424572212242232/0214570225401/3222722200222224333323163124515
@Chromosome_4368172_1_0_1_0_0_2:1:0_0:0:0_a5c4/1
CCTGTCGGTGTTGCTTATGCAGTCTGGTCGGGACTCGGCGTCGTCATGATTACAGCCATTGCCTGGTTGCTTCATGGGCAAAAGCTTGATGCGTGGGGCTTTGTAGGTATGGGGCTCATAATTGGTGCCTTTTTCCTCGCCCGATCCCCA
+
272211452224/631211432122112354025540230/2504530.422.2002220102221221256263642/32102552113224432411/25342252/42130422422222103415/12/324320232/5205232
@Chromosome_1604795_1_1_0_0_0_5:0:0_0:0:0_a5c5/1
GCGCCGGGCCAAGCTTCCAGCAGGTCAGCAGCAGCGGAAATTTCCACGGTACCTTGGCGGCAATCACGCCGACCGGTTCACGCACGATCATCTCCAGCTCATGGCTACTAGTGGTCGCCACTTCGCCATACACTTTGTCGATCGCTTCGG
+
3124311233702/002/422254/2513132,4132240102021111.54526234332112423252/3230234201154272/2201422/442033336252/222231./222/320253332452242328132/4331332
@Chromosome_1727440_1_0_1_0_0_3:0:0_0:0:0_a5c6/1
CGCGAGGATGCCGCGATTGAAGAGAGCGTCATTGCCCATATGAATGAATTATTAATCGCCCTGAGCGATGACGCGGAGTTAAGTCGGGAAGATCGCTACACCCACCAGCAGCGTTTGCGCACCGCTATTGCTCATCACGGTCGCAAGCAT
+
..12226215225432377633/36315333422222222331210.37231044230005220225452423222412523454227241233-220/2123231222432700434232/11/1213212222335332734/23222
@Chromosome_473088_1_1_0_0_0_3:0:0_0:0:0_a5c7/1
AAGAGGCGCTGAACGAGTTCGAACGCGGTGTGCAGCTGGCACATCAGGGGCAGGCCAAATTACAACAAGCCGAACAGCGCGTACAAATTCTGCTGCCTGACAATGAAGACGCCTCTCTAACCCCTTTTACACCGGACAATGAGTAATGGA
+
231423212122242202332212240210621421244331222322244411421340/42002313322141/4423322402/1.2212366525223241222/3/221356134222263034322124414221232452232
@Chromosome_4338935_1_1_0_0_0_2:1:0_0:0:0_a5c8/1
AACATTGAAGTGCAGGGGACGGCAGAAGGCGAGCCGTTCACCCATGAAGAGCTACTCACCTTGTTGGCGCTGGTCCGAGGGGGAATCGAATCCAATGTAGCGACGCAGAAGGCGGCGCTGGCAAACTGATTTTTAAGGCGACTGATGAGT
+
2613350553124451224241233602/42302321308451331323132051252262040234112124354222303352614102243255525122022242122363322.0105453235221121232102224225421
@Chromosome_3416910_1_1_0_0_0_3:0:0_0:0:0_a5c9/1
CCGGAGCTGCGCCATTTAAACCGATTTCCGAGATCGATTTCGCCCCGAACGGGCAGACTTTATCGTCGCTCGGCACCAGCACAGCGCGGAAATCACGCGGAATGTCACCAATTTTCGTTGCGCCGTAACTGCGTAAATCACGCGTTAACG
+
332312321112342223460533324446224352222252431324711012532122333442633421323413223423130033353-0315334323314324224.24422/21321+22213201332223322..12142
@Chromosome_1506243_1_0_1_0_0_0:0:0_0:0:0_a5ca/1
CAGTAATCAAAGGATTTGAGCGAGCAACTGTACCTCAGGAAAGGTCATTTTTCCTGAATATGCTCACATCATATAAAGAAATACAGATAAAGTTATTATCTGCTTGTGGTAGTGAATGCACTGACCGGCTATAAGGAAAGGCCAAACAAG
+
224235012522431221152433124333212332232620104222/13223/242422//034322654532116205720/4223022222523233/140424222341032/22421523234222242222251633442022
@Chromosome_844409_1_1_0_0_0_3:0:0_0:0:0_a5cb/1
ATAAATGCCTCATAGAAGCCACCTTAAAAGGATTCAAATCCGGAGAGTTATCATTTTACGAATACAGGAAAAATCTTGCTACAGCAGGGGTTTTCAGATGGATTACAAATATCCACGAAAAAAAAAGGTATTACTATACCTTTGATAATT
+
322024322132333135531722122225252222333223334432024212322314264121313233033262404252214/343222234244202222325222211253232023222812522206122346032142/5
@Chromosome_2099041_1_1_0_0_0_3:0:0_0:0:0_a5cc/1
TTACCTGCGTCACATTCTGACCAAAAAAGCGACCAAACGTAAACGTCACCTGCGTCCGAAAGCCATGGTTTCCAAAGGCGATCTGGGCGTGGTAATCGCGTGCCTGCAGTACGCATAAGCCGTTAACGTTTTTAACTTTTTAATTAGAAT
+
20415241220222453224022312223324323332132422023/2334222200211221/14222033/2423222245343133143/124248213455521222852312522132412.5002411312242132311042
@Chromosome_4574945_1_1_0_0_0_2:0:0_0:0:0_a5cd/1
CTTTGCAGGCCGTTTTCGCTGGCAAAATTGATGATCGCCTCAAGCTGACGCAGGGAGTTAAGCAGGGTTATCGGGCTAAGCTGGCGCTCCACGCTCAGATAACGTAGGTAGCGTTCTACATCGGTGTGTAAATCGGTCATACGCGTTCAA
+
226034432024450344/262220414432126233222623212/2231/22432332221422302413233133422022.132412/4322276/22265322142232452223332412232222122232233/3233/1/4
@Chromosome_3546257_1_1_0_0_0_3:0:0_0:0:0_a5ce/1
TCTCATGTGCTAGGTATGACGCGTTGTATCGTGGGTGGCACAGTTATTCAACAGTTGGGTTCTGGAGAATGGTCTGGATATGAAAGTTTTTTGAACTGCCCCGGGAATCCTGGAGACTAAACTCCCTGAGAAAGAGGTAAACAGGATGAC
+
32.11312222724221202/442024322272215521523323234482223373-73343337216332424202042.232322234253234054223341223212225221231120523222213214122105/2224246
@Chromosome_1331496_1_0_1_0_0_3:0:0_0:0:0_a5cf/1
GGAGATATGACACGCCACAGAACGCGAATAACCAGCCCCATCATTAACAAAATACGGATGCTTTTATGCAGTTCGGGTGCTTTGTGATACCAGCCATAGTACTAACTGAGCGTGACCATCCACAGACCTAAAGCAAACATGCCGTAGACA
+
64334224/02214/4552111012332220522/162321542221351/1420425003354033332030016205242325231/2.1212212102303756050225242322320162231434.6132.542222/022465
@Chromosome_653674_1_1_0_0_0_1:0:0_0:0:0_a5d0/1
GGGTATACACAATTCCCAGATGCGCCACCATTGTGTTATCGCTGGTGGCGTTCAGTTTGTCGAGCGTTAAATGGCGTTTCCAGATCATGCTTATGCCCCCAGCGTTGAGCCGCCATCGACCACAATATCCTGTAGGGTGATATGGCTGGC
+
2243231224442.34440024023222422043462332412223345302233603332132212240053340524/3313112/23312214623525532222340445223152343353225310422224232262534515
@Chromosome_1623987_1_1_0_0_0_3:0:0_0:0:0_a5d1/1
GGCCTGTTTCCGTTTCCACTCGGGTATCAGCGTAACCGGTCGTGTTCAGATCGTTGGCCAATTTATACATCGACAACCAACCGTTGAAACGTAAATCGTCAGTCAGTTTCACATCCCAGTCTGGCGCGATTTTACAGCGCTGCATATTCG
+
223140322124/23231432232021046371352235220242257222423/423322342662/35255358222234445342612522224210222426044443235502213241322023251421213/2441272422
@Chromosome_1865890_1_0_1_0_0_2:0:0_0:0:0_a5d2/1
TTGATCCCGCCAACTATACGGTGCACAGGGCCAGAAGTATGATGGCGCAACTAAGAGCAAGACAATTTGAATTCTGAAACCAAAGGAGCTTCGGCTCCTTATTTCATGCCTGAAGGAAAGGAAAATGGCAGATATCATCGACAATGCCGC
+
21240242240233322221335313213242021222423404435322332321523123543202422253.120.-245642022206422331322341335422521102431228432322/6.4102224334242123344
@rand_0_0_0_0_1_1_0:0:0_0:0:0_831/1
CGAACCTCTGCGCTAGTTTACACGTCACGCATCGGTATGGTTCGCCGATTCACTCTAGCAGTGCTACCAAACTAGCTGGTTACACATGTAAGATGCTGGGTCTCCTGGTGTTGGTCACGCTGCTACGAACTCCTTGTGTGACCGCCGTTT
+
04422214225131221/25212211220514345262522322751/422210045022142243203253411/32/20323121446113222223100252452022401.22255122222243313513564324422241122
@Chromosome_435716_1_1_0_0_0_3:0:0_0:0:0_a5d4/1
AAACAATTTTCCCAAATTATAGAGACGGGGCTAAAGGCAGAAGTACGAAATTTCGGGTGAGCCACTTTCGTAGCTCACCCGTTAGCACTATCAGGTATCAGGCGGCTTTCTTGAGGCAGGTCCTCATAAACTTATTACGATCATCACCTT
+
02213201111422163341152715454522205035232240.3322222422252022024222221262210222501.52322342222332223042255204/56732/123,/22361321254534245433502221132
@Chromosome_5115767_1_1_0_0_0_3:0:0_0:0:0_a5d5/1
TTGCAGATGTTGCCACCGCTTTCACAGAAGTGGTAGACTTCGTTCCTTATGAAGATTCTCTGAAACAACTGACGCGCGAACGCGATAAAGCCTACCGCGTGGCTGGTTTCAACCTGAATACGGCAACCTGGAAATAATGGAAAAGACATA
+
04361220200/2320231124122322331153632346212224431202402232612.42.34422335211333231225230454420320722524223332346441032.3/2335314333221203344.021013041
@rand_0_0_0_0_1_1_0:0:0_0:0:0_832/1
CCTAGTAGTGACTCGGGCTGGGCGGGCCTGATAAGACGAGATCGATCTTGATCCTTTGCCGTTCAATTAGATATAGTCATCCTGCACCTTCGTGGGTGGCGGAAGACAGACTCCGAATTAGAAAATTGAAGGCCCGCCATGAAATGATAT
+
4220702002212022121232312.213232142141336201011/32325-2252725522/32220451524421/4122/07211012050332332710/13223232132200/42232242455564273053411225443
@Chromosome_413265_1_1_0_0_0_8:0:0_0:0:0_a5d7/1
TGCGGCGTGAAAGGTCGTCCCCAGTTACCGGGTATGGTTTAAGATGCGATGAACGGTGATATCGGTCTGGAACCGTTTGTCACGCGTACCATGAGCCTTGATGAAATTAATGACGCCTTCAACCTGATGCATCAAGGCAAATCCATTCGA
+
202324222242641214432622321352463231243052302025224223421342/2325213210221230145322213300122355322221120220324.42.201322315221021222300222222322421128
@Chromosome_738212_1_0_1_0_0_5:0:0_0:0:0_a5d8/1
TTGCGGCAGATGAACAAACGCTGCTGAAAAATGGTAATCAGACCTAGCCGAAATATGTTCCAGGCACGCCGTATTGGGTGATCACCAACACCAACACCGGCCTTAAATGCAGCATGATCGAACACATCATGTAGTCGATGCAATTCCCGG
+
2052/021224314423206515/1332232203234145222245434214224/3202222-325330220022226122233443152221525232252113337531411422352223742270223022/3323462346432
@Chromosome_1382698_1_0_1_0_0_2:2:0_0:0:0_a5d9/1
ACCCGGCGGGTAGTAATAGAGACGCAGCTCCGCAATGTTGATCACGATGCCTTCGCGCGGCGCGTCTGGAAGTAGGGTTTGCAACGCGATCGTTAACACGCTGCCCGCGCGCGGTACGTAACGATCAACGCCGGGGTTAGCCTGTAAAAG
+
5532732302251222031.2232131324222014431422233232222323251032/524322234342242122211212222.4324424110227532511/21331122141341222233342325522324221651223
@Chromosome_835788_1_1_0_0_0_0:0:0_0:0:0_a5da/1
CGCGGCACTCTGGCGACACTCCTTAAAAATCAAATTCGTGCTCACCTTTCCTTCCCATTCTTCTCTGGTAGCGAACCGATAATACACCGTTCGCCAGACCTTACCATCAACGACCAGGATTCCTGCCCGCGCCATTTTAGCCGCAGCCTG
+
612142224025254322/134231/2431543232.3502122202232/12243232/32142434414122132432012422252332142222443343/411132022325033222222321463212221242241642500
@Chromosome_3986917_1_0_1_0_0_3:1:0_0:0:0_a5db/1
CTAAGCGAACCTTGTGAGTGCGCGGAAAACATCGGCATGGATCTAATCCTCGAACCGTTAACGCCGTATGAATCGAACGTCGTGTGTAATGCTAATGATGTGCTTCATGCGCTGGCGCTGGTGCCTTCGCCGCGCCTGTTCAGCATGGTG
+
13602523252122045123032/33444522231112323023/3223/123234424/1222312123254422122322502532242.534432/531240413223213322630402.22225620532236422344252523
@Chromosome_585136_1_1_0_0_0_2:0:0_0:0:0_a5dc/1
GTCCCCGCTTCGCCCGCCAGCATCTCTTCAATTCGCGATAACGCCCCAAGCCACGCGGGTTTACCACGGCTTCTGACATAACCACTCACCGCCGTTACCTTCGGCCCCATCGAACCATCGGCTTTGGCAAATGGCGCTAACTCATCCGGT
+
132332253240220/2221321224221/3223224/202232242242536332450212242322120022/620343231344/02222233112422122052251520354233351223326223442224412223222230
@Chromosome_4327382_1_0_1_0_0_2:0:0_0:0:0_a5dd/1
CGATCAAAAAACTACGTGACACCGGATAGTCAGCCCACTCATGCCAGGGTTTTGTAGGTCCCACATAATGTATAAACACGGGGTCATCATTGACTGGATTATCAACTTTGTCTTTTAATTCATAGTTAATACTATATCGGGTATTATATT
+
0134124123635-23216723/20224330522/2515343.414210013231400406232421422305625212255353142422422424222232422556202273222225420213055322/004/32612323232.
@Chromosome_1994541_1_1_0_0_0_5:0:0_0:0:0_a5de/1
TTCCATACTTCGACAAAGCGTATGCGTCGATGGAAACCCGCCAGGGATATTTTCGGCTATCACCGCCAGACGCCTGATGATGCCGTAGCGGTCGAGAATATTTTCCGCCAGCGCCAGCATCCTTTCGGTATCGTTTAGTGGCTCCACCTG
+
325222625123220213443322223312732223223212223222142114122203325320412124423322442152513415722/2225222532213312302023/420023222342.41402420222233232040
@Chromosome_1669470_1_0_1_0_0_1:0:0_0:0:0_a5df/1
ATACGATCTTCTTCGACTTTCGCACCGCGCACCCACTGTTTGCTGATAGCTGCAAGCATCGTCGGACTACCCTGAACAGCGGTTCGCTGCATGGAATGTTTCACCGCTCGTAAACCACCTAATTCTTCACCGCCTCCTGCGCGACCAGGC
+
515242234/542241333410225204/234423232402252211322053322174232362123244501025145334236321111454412342122422463134154242111301530/5112527-3221511505302
@Chromosome_525386_1_0_1_0_0_6:0:0_0:0:0_a5e0/1
TTTGCTCACGTTTGCCATTTCTCTCTGGTGCGTCCAGATCCCATGGGTGCGCATCATGTGGCTGGTAATTCTCGCCTGTTTGCTTTTCTATATGTGGCGAATTCCGGTGATTGATGAAAATCAAGAAAAGCACTGAAGCACAACAAGCGC
+
225221432722422323/73233232342400445321222452.32452340331282011422330213134333/43672332322332232031244/2125020322422/45126144223124210262245522/244242
@Chromosome_2961395_1_0_1_0_0_2:0:0_0:0:0_a5e1/1
GCGTGCTATCCGGGTTCGTCACCAGCAAAGCCACGGCTTTCGCCGCATCCAGCACCGAGCCGCCGCCAAATGCGATCACCCCATCACAGCCTGACTCACGCAACTACGCCACGGCTGCACACACGTCGGTGATGCACGGTTCGCCCACCG
+
1123243042224624264103522252245222423263236-421104542243421152220/25223271420124124212284244341320252111415204253233212045/725134231432523422124246254
@Chromosome_163155_1_0_1_0_0_3:0:0_0:0:0_a5e2/1
ATGACGCAGCGTGCCGGGCGCGCCGGGCGTCTGGAGCCGGGTATCTGCCTGCATTTAATCGCCAAAGAACAAGCAGAACACGCCGCGGCGCAAAGTGAACCGGAGATCTTACCAAGCGATCTTTCCGGTTTGCTGATGGAATTACTACAA
+
32402262474512440502242306322335222222524.13520/52233433034445221122321132224203024344413213514226/225102214242215422700432324444122352212421522232422
@Chromosome_3342354_1_0_1_0_0_2:0:0_0:0:0_a5e3/1
AGCAGTTTTATCTGGGCCACGATCTTATCACGCGAATCGAAGCGCATATTGCCGCGATCGAAATCTTTACTTAACTTCGATGCTTCTTCGGCGAGCGTTTGCGGTGCCTGCAGCATCTGGGTAATTACCGCCTGCTGGATTTGCGCAAAC
+
3226413522251521233025232433233222122301452361201022216122602/2232223/2/120321344232356332501022234/131242/2114222031322334212430242032221153325342222
@Chromosome_1049947_1_0_1_0_0_2:0:0_0:0:0_a5e4/1
CGCGGAACGCCCGTCCCCACTCAGTCTTACTGGTGGCTAGCATTGCGGGCATATACAACGCCCTGCGAAGCGACACATGTCCGGCCTTACTCATCCGGCTCGCCCCTCTCACACTGCTACCTGACTCATAACGCCGTGGTGTCAGACCCG
+
4154122202242652332112502330055132623/02225205246.1324522542102322/20335220422213430532625222140044525222553412211312332756622221342235622102324213312
@Chromosome_999590_1_0_1_0_0_2:0:0_0:0:0_a5e5/1
CAGTGCAATATAATGAGCGGCTGCAACAACCAGTACAGCCGCAGCAGCCGTATTACGCACCTGCAGCTGAACAACCTGCGCAACAACCTTACTACGCTCCTGCGGCGGAACAACCTGTTCAGCAACCGTATTACGCCCCTGCGCCAGAAC
+
22122234421172446.7341212222224232201172322254133342245215103522125323,32511224420200222210102.42622241341331022323213325323.2122314561223222/24222652
@Chromosome_301476_1_0_1_0_0_4:0:0_0:0:0_a5e6/1
TTAAGTGGATCTGATTACCGCGATGCTGGGCCTGAAAGTTGAATCTGAATATGCCGGACAAGGTGATCTCGACTTCCTCGACGGTCAGGCTAAAACCACGGTACCGGCTATCGACTTTGCCTCGACTACTGTTAACCCGTTCCTTGCTAT
+
124324321522273632020222361224/4211221236223323324224432412222223624151255221522201/2320252231.224042713412213223305532013224453336744722521.24/221223
@rand_0_0_0_0_1_1_0:0:0_0:0:0_833/1
TGCGGGTGGTACCCAATGTAGCGGGCTTCACGAGCTCAAAGACAATAAGTTGATTATCTCAAATATAGGGCACGAGTAATCTATCACATATGAACTCACGTATCTCCGAGGATTCAGACACAGTTTACCTTTAGTCTGTTCGACCACTCA
+
23523321536125241422242226634421/462/3224022222233.222332202113222122532202351433224222234322022201201342212234222/12/644222432332435032822223253.2332
@Chromosome_4165296_1_0_1_0_0_3:0:0_0:0:0_a5e8/1
CTCTGGGGTTTGAACGTCATATCATTGCCAGAAAAAGCTCATCAGCAAATTGTTGTGCTCCAGCCAAAGCGTCGGCAAAAACTTTGCCGGGGACGACATATACGCCAATAGGAGTGAGTTGCTGTAGTCCAACGGCGAAAGCCATTGAGA
+
15111120222141221262016114562223622022.114122/3426022222025322262/2.634422.442342111233232602150422421110222202242432202/1224322-53145322122.200250421
@Chromosome_1117061_1_1_0_0_0_2:0:0_0:0:0_a5e9/1
CAAATTTTATTTTAGCCGTCCGGCGGTCTTAAATATCGCTGGCTTTATTTTATTAACCCCGTATACTGCAGCGCAGTATTTTCAGTAAGGAATTTGTTTGTCCCGTAAAATGACAGGAATTGTCAAAACCTTTGATCGCCAAAGCGGCAA
+
142122274//253144248205222424234512110262021354121331735232232220123222/223/232142362/24324222342242220264366224605242231522/1215231622/02202122372223
@Chromosome_2344615_1_1_0_0_0_4:0:0_0:0:0_a5ea/1
CATCGTGCTTACCGTCCATACAGAAAACCCTTTACCAGCGAAAGTCATGCAGGCCGGTGGTGCGGGCTACCTCTGCAAAGGCGCGGCTCCGCAGGAAGTCGTGCGTGCGATTCGTTCTGTCTATTCAGGGCAGCGTTACATTGCTTCTGA
+
2421412322275241220403223233436440214332/3244121314224122/2233312322411123225421414221232316333120022/2013342202212312/12222204137421264013222222.3821
@Chromosome_4528454_1_1_0_0_0_4:0:0_0:0:0_a5eb/1
GCGCTTCAACCTGGTCTTTACGGGAGATGTGTTGGCCAGGGATCCCGAAGGCGCTGGCTAACATGAGGAAATCGAGGTTATCAGTAAGGGTGGTTTCGCTGTATCGTTCCTGAAAAAACAGTTGCTGCCATTGTCGAACCATCCCTAACC
+
2524.1114214422220243222222402652112513124532113012220524333132441402002442531226255200012223322241125412220/222535223925/3031/2.322-/3//223..231/.151
@Chromosome_548018_1_0_1_0_0_3:0:0_0:0:0_a5ec/1
CCCTTTAACAAAGCACAGGAGGCGTTGCGCGAACGATGAACTTCAGCGATGTAGCAAAAATTACCGGCCTGACCAGCAAAGCCATGCGCTTCTATGAAGAGAAGGGGATGGTGACGCCGCCGATGCGCAGCGAAAACGGTTATCGCACCT
+
223134522541323152343231613451022.032023024252230543//2530641302/1222113322230452623/32223135122232401458612433212.122173201.2242052533422212442.15222
@Chromosome_3746237_1_0_1_0_0_4:0:0_0:0:0_a5ed/1
GGTATCGGTGTTCAGGCCTCCGACGGTTACGCCAAGTGCTTTATGGCTGAATGAATCGTTATAAAACGTATCCGATAACTGCCATGACGTTTGATCGCCATCCTGTTCGCTATAACGATAATCCGTAGGCACATTTGTTGAATGGCTGTT
+
2122214224226222224542225233223121122230435321221262/43522213022432/2465032232222203105242314225352024254.3/303222252325/4234202131112313143032220512.
@Chromosome_20327_1_1_0_0_0_2:0:0_0:0:0_a5ee/1
AATAAATATCTAGTGCAAACGGCTACTCACTTTAGCGTGGCCGCCTGGCGTTATGCTTCGCAGGATTACAGGACATTCAGCGACCATCTTTACTAAAATGATAAAATAAATCATCAGAGAGACTTTGACGATTTTTATGATATTAGCAGA
+
21//3354222241272422142104222532.32211101202324624//153234215121262/52233222/.02225550522042214424342.143312472222333/2122234023220324342422/413276351
@Chromosome_4417304_1_0_1_0_0_4:0:0_0:0:0_a5ef/1
CACCAATCAACAATTGCGGGCCAAAGACCAGGAAACCCAACGCAAAGAGCGAAGCCAGATAGATATATTCGTTGCTGGCATGTTCATACACACCGAGTGAGGCGATAATCAGCGCCAGCGCGATGCAGGCCACCAGGCCACGGCGACCGT
+
2222032444233153112422225154044262100123214232242122221552410043530/321330232222232222222/224213235240125253222152322213122123242-02534/212752224.3022
@Chromosome_2920171_1_0_1_0_0_6:0:0_0:0:0_a5f0/1
TCATCACGATACTGCATTACGCCGACTGTCCCGTGACGTTTGGACGGTTTTTTACCGTCATCGCCATTTATCATAGAAACGTGCGCGTAAACCGGCACTGGCGCTTTTAGGGCCTTAACAATGTTGATCTGGCGCGGCGTGTTGTTGATA
+
112224026123131/23222513535322242343055111043223221332621252341122321/24142.24212323321333144322325144/4/2235213212132143102/2322320443222222324//2-23
@rand_0_0_0_0_1_1_0:0:0_0:0:0_834/1
AACTAGAAGGGGAGGGATCGTTGCTTCTATATTCATGAATAGATGTGCAAAATTTCGGTCTTTAGTAGAGAAGTGCGGGTGGGTTCCCCCTCAGGAGTGTATGTCGGGCCGACGCTGTAAAAGCTACGCTCTGTCCACGCATCCTAGGTC
+
5043022205132223105202342232222341223322124/22/1010613/54342220.22311224224240331314423232/3032231/222022252242221124453/3212311211234/100524235.733/1
@Chromosome_2378741_1_1_0_0_0_1:0:0_0:0:0_a5f2/1
GGCGCTGATTATCAGTGCGTTTATCCCGTGGGCGATTACGCCATTGTTGATGATCGGTGGGGCGTTTCTCTGCTTTGAAGGGGTAGAGAAAGTGCTGCATATGCTGGAGGCGCGTAAACATAAAGAAGATCCGGCGCAGAGTCAGCAGCG
+
52312223213322326233334242313253110/3422222210115224112564540524054/465325642212423222442742552/63432/2222225333135223236403222312.04143832223.2330122
@Chromosome_858918_1_0_1_0_0_2:0:1_0:0:0_a5f3/1
GGTTTCTGTACCTGTACGGCATGATCACCGGGATGGCGGAAGATCTGCAGAGTCTGGTCGGCGGAACGGTGGTCCGGCGTAAGGTTTACGCCCGCTTTCTGGGTGCGGTGAACTTCGTCAACGGAAACAGCGAAGCCGATCCGGAGCAGG
+
13213253.42202122246127213222332723221132232313424244412220022124232353122472412/12052412152323434201123/3232.2332223442133222.23244340522422222332242
@Chromosome_1697044_1_0_1_0_0_1:0:0_0:0:0_a5f4/1
CGGAGTGGGCACGGCGTTACGAGGGCGAGATTATTCAAAGCGATCGTCCAGGAGAAAATATTCTTTTGTTTAAACGTGCGCTTGGTGTGACAACCGGCATTCTGCCGTGGAACTTCCCGTTCTTCCTCATTGCCCGCAAAATGGCTCCCG
+
2224222204023123240223222224234/312/245213/03/225214622401241220310522.4123226214841122024232.253022122222442423422353215032/31242/52202252552122/2242
@Chromosome_1507628_1_1_0_0_0_3:0:0_0:0:0_a5f5/1
GCATTATTTAAGTATGTCGCGGTTAATCCTGAAGGAAAACCTCGCGCCTTACCTCCTGAGTAATAGTCAAAAGCCTCCGGTCGGAGGCTTTTGACTTTCTGCTTACTGAATTTCGGTGGTGCCGTTAATTTTAAACAGGATATTCACCAC
+
2/4552.4522253322/0622123622441322422022574344308123122202212424/45.22/122233212135413/522402120322102-4722012/3/3345047432422321322231052-22221113223
@Chromosome_3243508_1_0_1_0_0_3:0:0_0:0:0_a5f6/1
ATTTGGCGACGCTCTACGGGCATCAACTTTTGCTCCTTCCTTTGTCCTGCTGACATTCTACGCTATTTGCCTGCGATACGTGCGCGGCGCAACTAACGCTTAGTTCACATAAAATAACACACATTGTTAATTTATGTGGATCAGCTCACC
+
4332227/64452002423012252/202534132114231121240231241525222222233132322023123234303224323022/412313/322015242143226221021422220030.121222123230321334.
@Chromosome_246602_1_1_0_0_0_2:0:0_0:0:0_a5f7/1
CTCCGACTCCACAGATCGCCATCGACAGTCACGACGACAAAGCCTGGCGCGACACACTGTTGAAAGTGGCGGCCATTTTATGCGAGCGCCAACCGGAATCGCCGCAGGGCTATCGCCTGCGTCGCCATGCCCTGTGGCTAACCATCACCA
+
3013405326/243432232304313222561554222002311221360251651322234332211334442223/3222542412214520240520241722531422531041121121323322.2334120323424325122
@Chromosome_3686757_1_0_1_0_0_3:0:0_0:0:0_a5f8/1
CAGTTTTAACAAACCGGGATTATCAATCTCTGGCTGCCGGCGTTGGCTTTAACCTTAACTCATTGGGTTCATTATTTTTTGAGGTCACACGATCTGATGCTCAGTTGCATAATCAGGATAAAGAAACGGGTTATAGCTACCGCGCTAACT
+
/223564130221342221933226231123241225/12241424111400121401120221122222123254222542221062321433225362232412222/4132233217616112262232642225152428524022
@Chromosome_3323282_1_0_1_0_0_3:0:0_0:0:0_a5f9/1
CTCAGCAAGAGGCTGACGCTTTCCTCGCCGCTACCGAATGGTGCCCGGCGATCCACGAATACTTCCGTGGCGGCGGTTACTCTTCCCGCTTCCTTACCGAAGGCGCCGTCCCGTTCACCATGACCCGCGTCAATATCATCAAAGGCCTGG
+
4320/12222203423641522213306222122325252322326220222012354430231422432221222422132222223524202124224332/232222013521520352222222222253312232232122/2/2
@Chromosome_1557613_1_1_0_0_0_2:0:0_0:0:0_a5fa/1
ACGGACCATTGAACCATGGCCTCCGGAACAAATAAGGGCAAAAATAACAACCACTATCGAAAGCGCACAAACTAACCGCAGCTCGTTCCTGCATACGACGTGTCTGCGGCATAATCCCAATGATTACTCCCTGACAGGATTTGCAGGCCA
+
2650114-325321405223124221223231032224030545/1243/25353132122154/3501302234222152514234132042232232102243213/230412302533743211202312412232/6223442424
@Chromosome_2990678_1_1_0_0_0_1:0:0_0:0:0_a5fb/1
TGTGCGTCGGCAGGAAAACGCGATTTTAGCGGTAATTCGCACGAAATTTGTTTGTCGGACGTGGTTCGGATAAGGCGTTCACGCCGCATCCGACAAAACATCCGGCACACCAGACAGCAAAAGATTTTAAAACGTTAATTCACACCCAGG
+
3/26322115222212122562042032222224022242222631220312402213/32320220220623433/5234252223422323224530132112425203322031214331421226412464431/226.1710231
@Chromosome_1734621_1_1_0_0_0_3:0:0_0:0:0_a5fc/1
ACCGGACGTATTCTGCGCACAATGGCGATCGGCGGTTCCGCACCGAGTTTTATGGCGAAAATGAGTCGTCAGCATGTGCCGTATGCCGGGATTCTAGCGACACTGGTTGTGTATGTCGTCGGCGTATTCCTCAACTATCTGGTGCCGTTG
+
222253232427244312311023.42322524220221242/031.321222250223125025422233214032420323/12236223223/201114222734442133332304342224035622/432214/5424320374
@Chromosome_2424951_1_0_1_0_0_4:1:0_0:0:0_a5fd/1
ATCATTTTCAATTCACCATTGTCGGTATTTTTGGCGGTTCGCCGTCTTACAGGGACTCACATCAATGAAAATGACACGGCTTTATCCTCTGGCCTGGGGGGGATTATTGCTCCCCCCCATTGCTAATGCCCAGACTTCACAGCAAGACGA
+
33202202264243302222322204120522224311223331232213283302732527230432212425133233132252406323411212122022423//12221130312133343021223336232024511481234
@Chromosome_1201306_1_1_0_0_0_2:0:0_0:0:0_a5fe/1
ATCCCCTCAATAATAATCCGCAGCACGTTTTCAACCGTTTGATTGAAAAATATCTCATCGCGCAACGTCGCGCCTGTCACCGCCTCCACCTGAGGGGCGAAATCGGCGTAATGTTGAGTGGAAGCCCAAATCGTGAAAATCAAATGCTGC
+
154444322335222312411246444523671126334423431212202522422312322232.22251232242234312122335124/2222/32122323511514142023320362320007312.020361321333224
@Chromosome_3813568_1_0_1_0_0_2:0:0_0:0:0_a5ff/1
GACGCATCGGCGCATCTGGCGGTACGATCAGAGTGCGTTCACCATGTGCCATTTTCAGCAGTGCCGCAGCCAGAGTTTCGAGATCCAGCTCTTCACCTTCTGCAGTCGGCTGAATTTTGCTCAGCAGTGCGCGGTATTGATCCAGATCGC
+
20322122232333526.232043232233/200244/3233421254202411531312024203924/12212234430225/65442332232221122443232432524/0321105563444225/002333242120322022
@Chromosome_3171648_1_1_0_0_0_0:0:0_0:0:0_a600/1
TGCGTACCAGCGGGTTGCTGGTCAGTTCATTACCCACCGCGCCCGCCGAACCGGTGACCACGTTAAACACGCCAGCCGGAATGCCCGCGCGGATCGCCAGCTCTGCCAGCGCCAGCGCAGAGAACGGCGTCTGACTGGCGGGCTTCAGCA
+
241522/23732435412123224232/53222222346024223023632222144223/22452221/122201222454/230230264234302222322423232622/222550433224332531211441412111232420
@Chromosome_4890787_1_0_1_0_0_3:0:0_0:0:0_a601/1
ACCCTCGAAGGTTTTGCCGCTGTCACTCATTAGGCGAATCGTTGAGGGTGTACCTGAGCGAATATTTTTCAGATCGGTTTCGCGGAAGTTGGCGATCACGTACCAGTGACGAGTGTCGATTAGGGTAAAAAAAGGGCGCATGGCAGAAGC
+
2222320221021244212320322/0312222504321252224232/232243223412223520332211122322220222602441246112/213213222132323/332122362212441213432132233420222504
@Chromosome_5176532_1_1_0_0_0_1:0:0_0:0:0_a602/1
GGGTGCGCGCTATTGAGCCACGCTACAGCCAGATCTTTATGATCGGCCCTTCCGCGCACGAAGTGGGCGTGGGCTATCGCTATGTGAATGAATCAACGCATGAAATGCGTTACTACACCGCCACCAGCAGCGGGCAGTTGCCGTCCGGCT
+
52224235022422722223709342/3322233233314255212203301321222024125232322113022234244-456432032343224513365211223432463342222012155630232022332232414202/
@rand_0_0_0_0_1_1_0:0:0_0:0:0_835/1
AATCCTGACGTCAAAGGACTGTGTCCTCATGTTTGTGCTTGGACTGAAACCGCCATGGACGGAGACGGCCAGCATTGTGTGTAAGATGGCGACAACGTCACTTCAAAAGGATCGTCTGCTTTTGGACCATGGAACCGGGCGTCAACATGC
+
232323226532230312422242/2212/05203323222251521142302/225342424512330223020232145223.32425142522242322511122304.24275231224/44134433253114214444322372
@Chromosome_487391_1_0_1_0_0_1:0:0_0:0:0_a604/1
CTTCTGCCGGGAGCACATCGGTTTTCCACGCATCGAAGACAATATCCTGGGAGGCCGAGCAAAAAGCGATCACCACCGCCAGTGCCGCCATCCAGCGGAGTTGGGTGCCAGGTTCGAGTAAACCCATCGCCGCAATGGCGACTAATAACA
+
2125226334152221320252163215112342132343732532222/242232002263322224542232204222332413225523032523092132251151230302222221./15222231214242246262226233
@Chromosome_2186605_1_1_0_0_0_2:0:0_0:0:0_a605/1
GCGAATAAATCCGCCGACTTTCACCAGTAAAATGACAAGGAAGGGAAGGGCTGTGAGCACGACGGTGGTTTTCATCGTTTCCAGCGAAGCACCGGTAAACAAGATGGAAAGCGGGATCAGAGTGATCACAACGCACCAGAAAAGACGCAG
+
2322334243722522522130343222574223282223533043233642222222236232242242424320222221302143215645532222/2352220222532132101223423222250133212232023231315
@rand_0_0_0_0_1_1_0:0:0_0:0:0_836/1
TGTGGATTACCCGACTTCCCTGCTGGCCTCCAATGGACGGTACCTTTAGAGTAAGTTGCTCTTGATTGACCAAACATATTAAAGAGTGGGCATAGAGGGGCTGATCGCTATGGTGCTATTCCTAGCCTCATACCCCGCGTGGGTACTATT
+
21523217732332/20123153224324412221232323/222/45320223422/13/34224222235420/3/42342212312326054005134222301134312235323/3.5552022422323004323/22640332
@Chromosome_656646_1_1_0_0_0_4:0:0_0:0:0_a607/1
CCTTTTCCACCGTAGCGCGCGTCATGCCGCTCACGGAAAAACTCTTCTTACGTCATCGGCGTTTGATCGGGATGGTTAACCCGCATATGTTCGACATAGTTGTCGTAATCAGGCATACCAATCATCAGCTTCGCAGCCTGACCTAAATAT
+
45521234222325/32333231323155032120530223323212132323032223212/312212275433432203412342532321-31224152264304223344223412302232032423/54328154332333322
@Chromosome_2547777_1_0_1_0_0_8:0:0_0:0:0_a608/1
AGTGGCAAAATCGCTGGTGGCAAACGTAATTTGTTCGCTCATACGAAATCCTTTCTTAGAGAATTATCGAGTTCCGGTTTCATACCGACTGCAATAATGAAATAAGAGCAAACGAAGAAACTTCCAGGATTTGGCCCGGTGGCGCAGAAA
+
0423221222122255242253521312212314334132222165213234361252324224431323521122212222312625235142631442256221314223232632/2222322422303420127212125023232
@Chromosome_4715170_1_1_0_0_0_3:0:0_0:0:0_a609/1
CATCGCCATTTTCAAAGAAATGGTCGAAGCTGCCGCCTTCGCAATGAGCAGGCACCAGCGATTCCACTCGTACCTGGTCCCGTTCAATGTTGTAACCCGCTTCACGCGCCAGAATTACCAGCTTGCGCATTACGTCTTTGCCGGAGAGGT
+
202223222443233432221623233411/21464230205132332.631222442307521523.5/322-34412423202323223422402324/42212222322224223224245222/4253304632221221242322
@Chromosome_3454570_1_0_1_0_0_5:0:0_0:0:0_a60a/1
ACCTCATAAACTGACCGGCACCATTCAGAACGATATCCTCAAAGAGTACCTCTGCCGCAACAGCTATATTTACCCACCAAAACCGTGAATGCGCATTATCGCCGACATCATCGCCTGGTGTTCGGGCAACATGCCTCGATTTAATACCAT
+
2/.44//43043112.222032824144424324.20322122223224222325124/23/2432222231335.3/3243113200122332246545422/20232242222115022050222242/2661165202722552312
@Chromosome_4046666_1_0_1_0_0_0:0:0_0:0:0_a60b/1
CTTTTTCCTGCAACTTCTGGTGCGCGTCGGCAACGTTAATACATTCGAACTGATCCATGCGTCTCTCTTTCTTTACAAACAAGTGGGCAAATTTACCGCACAGTTTACGTCGAAGCGGCAGATAAACGCCATAATGTTATACATATCACT
+
0122252260-362123221234232251022222424262231224122232033014332/03422314102048012432203301120322524355/22/122452342324023642521207333242312242234205455
@Chromosome_1078049_1_0_1_0_0_3:0:0_0:0:0_a60c/1
ACCAAGCAACTTATTGATTCTTGACGACCCGACCAACGATCTTGATGTCGAAACGCTGGAACTGCTGGAAGAACTGATCGACAGCTATCAGGGCACGGTATTGCTGGTTAGCCACGAGCGACAGTTTGTCGATAACACCGTTACAGAATG
+
2120/3212034114244222/15033302332153.1131623520422656112120241220/8224124231422322522312232512622222503452060242223.2252222112534-43.22232425541283272
@Chromosome_4903612_1_1_0_0_0_5:0:0_0:0:0_a60d/1
GCGTGCTGGCGCTGTTTATCCACACCACCGGCGTGCACTCCAAACTGCTTTCCGAAGCGGTGGAAGCGATTGAACCCGGCCCGGTGGAAGGGATTCGCGCCACCGGCTCCAACAAGCTCGAAGAGATCCTCTACGGCGTGCTGTCGCATG
+
031062332222411215522101232.2365220224242243345132252/228234267522214732113272222322332121425/6322-26242532121222521,15153215252462441/271306225622213
@Chromosome_3801717_1_0_1_0_0_0:0:0_0:0:0_a60e/1
AGTGGCAGAAACTGGGCGGCGGCACCGTTCTGCAACAAAAATTTGGTTCCACCAGCGAATTACGCGCGGGTGTTAACGGCGGTTCTGGTATCGCTTTAACGGGTACCCCGATTACTCCCAGAGCGACAACCGACTCCGGCATGACGACCA
+
00424222/0240212432330045224622212010543260324125422421550125425224326122.132403404053631212224322254531233223223140422323222/4230644351323/3/142-5342
@Chromosome_5205211_1_0_1_0_0_2:0:0_0:0:0_a60f/1
GTCAGCCAGATACCCCGCATAGTTGCCGCTGGCAATCCACGAGAGCTGGCTAAATGAAAACGCCCCTTCCGCCATCATGACCGGCAACATAGGCGTATAAAGGAAGCGACCTAATCCCATACCTAAGGTCAGAACCAGCATCCCGAAAAG
+
242242327220531/225242225523332022234244262.2222725/1144123284225/0524421345452522242222222251523014123153142232/2122346503323121154320323252124326334
@Chromosome_4874516_1_0_1_0_0_3:0:0_0:0:0_a610/1
CCGGTCACCCAGCCCACATCGGCGGTGCACCAGTAGATATCACCCGGAGGATAATCAAAAACATATTTAAAGGTCCGCGCCGCGTACACCAGATAACCGCCGGTAGTATGCAGCACACCTTTTGGCTTACCGGTAGAACCGGAGGTGTAG
+
41231.50/425223150222244/.2220232242342522222124011214562223432245332232343323732120406322326324324/442222103113223332225420/42241502423312320/13/2232
@Chromosome_1341356_1_1_0_0_0_5:0:0_0:0:0_a611/1
ACGGACCTGAAAGAATGCCCAACGCAACCGCACTCTGCAGCGCCAACAGGAAACAAAAAGGCAGCCCCAAGTCCATCAAACGGTTGTATTCATCATGATTGCCACTGGCAAAACTCTACGACAGCGACGGCAGCAAAATGGTGCCAAGCG
+
233125222132340224325220420140232325302414212332/42125243404213122322245222035322421420./10230-221432112233314132324303154330434124413/422523237222301
@Chromosome_2227080_1_1_0_0_0_4:0:0_0:0:0_a612/1
AATAGATAATATGACTTCAACTGCACGCTCCCTTCGCTACGCGCTGGCAATCCTGACCACTTCGTTGGTGACACCTTCCGTCTGGGCACATGCGCATTTAAGGCATCAGTATCCTCCGGCAATCGCGCACGTGACAGCTGCACCGCAGGC
+
300233724233132550254222224202/254242251.0152112533322318133253,3137045104106122204824/372132633122132732422.32223222102141612232244123252102225142323
@Chromosome_5273076_1_1_0_0_0_4:0:0_0:0:0_a613/1
TCAAAACGCCAATAAGCCGCGAGCCGTCCATAATCGGCGCGGCAACATACATCACCGAACTTACGGGATCGGCAGGATTCTGCAACGTGCTGCCCGCACCATACTGACCACGCAACGTTAGCCAGATGTCATTCCAGCGCGAATAATCCT
+
121034220130322232430254331324243232321222123/300202423054324273.4221454342/462180462234221/221333122207264225235212132342723314322246123222/252422122
@Chromosome_551448_1_0_1_0_0_4:0:0_0:0:0_a614/1
AGCCGGCGTTGTGGTTCATGTGCCGATCAACGGAATATCAATACAACAATGCATACAGCTGGCGGCGATACTTCGACGCCAGTGCATCACCCGTACCCAGCTCACCGAGGATCTCCTGAAACGTTTTACGCGTCTGACCGTCTGCGGCGG
+
225123024332/3223411243232502444422334223124424220522142231224412/2232213302.3201565310253322000625022353132163134122132132228503122203233207122220342
@rand_0_0_0_0_1_1_0:0:0_0:0:0_837/1
AGCGGTCTGCCTTCGATAGCTAGCCGAGGAGCGACTCCCGTCAATAATGCTAGGCTCTTCCACGTCGCACTGTTCATTTTGCATACGGCGTACTCGGACCCCAGCCAAGTAGGAGGGTTCCCGTGAGGGACACCGTCTAACCATCGGTAT
+
2442/.653235212133223/23301114231211311122142230124/423626222223012220246421214213023422135231272,422-142441225022322253422202862224222222342543502212
@rand_0_0_0_0_1_1_0:0:0_0:0:0_838/1
GCACGTAGTCACGTAATCGGACGACACAGGTCTCCCCGCCGCTGCCTTGCGTGCTCATAGACAACTATTCCGACTCAATGGTCGGGATTCGATCATTCCCTTCCGTCTCATAAGCAAGTGTTAGAGGTAGGAAGGTGCTCAAGAGCCACG
+
450121222222,2110422232321255232224342212312432221/11522243202322/121134323424/1/2132243/3//3142232442011132521352422253222324422144242212223413024252
@Chromosome_2016797_1_1_0_0_0_4:0:0_0:0:0_a617/1
CTGAAACCATTCAAGAGTCAATTGGCGCGCATTATACGCTGAACTTAATCCAAAAGGAAAACAAAAACAGCGTTTCAAAAAATATACAACTTGTTAGACAATCAACTGTTATCAAAGATTTAACGTTCCAGGGAAAAGGTTACGCAATAA
+
4-4103512352422342421123306230/24503521320144181331322/2442622325121030452420222132271252000115132463122232.22023224.264433121212413102411124042/26231
@Chromosome_4334941_1_1_0_0_0_3:0:0_0:0:0_a618/1
ATGGATTTACGCGTGCTCGACCATATCGTGATTGGGCGTGGAGAGTATGTTTCTTTTGCCCAACGCGGCTGGATTTAACCCGCTATGCGCGATCCTTCGGGATCTTTGTCTGTTCGGGACTTGACCACATCGCTGAGTCAGCGTATACAA
+
22453324322342623422224531454626113242426222422413324322224144312422/142/1023223221/22152533223022232.524213322231135032453/42224405200122327233002224
@Chromosome_653754_1_1_0_0_0_4:0:0_0:0:0_a619/1
GCCGCCATGCAGCGGGCCAAACGGCTGATGAGTTCGGGAATCAACCGGCATTTCGGCTTCCAGCACATCATCTCCCAGACGGGTATACACAATTCCCAGATGAGCCACCATTGTGTTATCGCTGGTGGCGTTCAGTTCGTCGAGCGTTAA
+
3222322116621322/252210216235/4/3222015520420322222204222622322132/135353025411113255232/11220224225121216447351222325122231931232212402221331321/242.
@Chromosome_2720492_1_1_0_0_0_1:0:0_0:0:0_a61a/1
TTTATTAATGCCGAAGCTGGACGCTTTATCTCAACAACCGCGTTATGTCATGAAGCTGGCCCAGATGGAACCCGGTGCCGCCTGGCAGTGGCTACCCATAACCTGGAAGCCGCTATGAGGCACGGGCTGCTGGCGCTGATTTGCTGGCTG
+
4252432514222072/311722222241314242243223023222432036232442230232234//22224121/53250523223322125202602431142212252033321424323404551220214220462300522
@Chromosome_622878_1_0_1_0_0_2:0:0_0:0:0_a61b/1
TTTTTGATTCGTGTTTATCATCCGCTGTTGCTGAAAGTACTGCACTGGCCGAAAACCACGCTGTTGGTGGCGGCGCTTTCGGTGCTGACGGTTCTCTGGCCGCTCAATAAAGTTGGCGGGGAATTTTTACCGCAGATCAATGAAAGCGAC
+
45/616242421230232312222301423212204242213220325/222542231023223411642103420230/43265624022244322/412224422222224222202/22233.252223326202612421/20202
@Chromosome_2771084_1_0_1_0_0_1:0:0_0:0:0_a61c/1
GCACCTTGACGCCAAAGCGTGCGGTCTGCCAGCACAGGAAGCCGCCAATAAAGGGAATTAATATTAGCCAGGGTAGTAACATGGCGATCTTTATTCCTTGTAAAAGTCCCGTCAGGACCGGATTTTCAACGAATTCTCACGACAGAAAAT
+
322352/420232.222221232235231423122214/226421322-3232221331413.100624.12300042211422.2342/344261112433222332232242/22124171532626202153244323035620422
@Chromosome_3952822_1_0_1_0_0_6:0:0_0:0:0_a61d/1
TTTGTAAGGTTGTGAAGATAGCGTTTTTCACCGGAATCAGGTTAACAAATCAGCGATTTCTCTGTTGCTGAGTATCCGGAGTTATTCGCTAGTGATACTCCAATTACAGAGGATGTTTTATGGAGGCTACCCTCCCCTTTCTGATTTTGT
+
23124072321033523224633222312222232253944311322022533124422220/134221122151542/4120223241222033462352244002422224134523212342211424332315043.120252134
@Chromosome_3932938_1_1_0_0_0_5:0:0_0:0:0_a61e/1
ACATATCATCGACGATACGCTGAATTTCTGCTTTCACTACCTCTACCGGTTTAGCAACTTTGCGAAGCCGCTCGTCCGGAATATGTAACACTTGCAAAACTGACATAAATCTCCAGAGATGTGTTCGGGAGGTAGAAAGATTATTTCTTC
+
205/142202/32256202141216255332124764634/35023034332222050231325.33322514331424442342132422235323252212376024241111132264202.13511254030432/-314253222
@Chromosome_2086007_1_1_0_0_0_6:0:0_0:0:0_a61f/1
ACCAGGTCTCTTTCTTCAAGGACATCGCTGGAGAAGAGGCGTTCGTTGGTTTGCAGACGCTTGTTGCGGCGACTGGTTCAGGAGAACTGCAAAAACTGACCAGAGAATTGGAGGGGTCAAGGGGAGAGGCCGATCGCGTTGCATAAGTAA
+
222142101322022244423002323232333132422316265423223231243310231323346323752222323222/212241431244231624222213337322422323222502/53433/4417201/04433562
@Chromosome_4110722_1_0_1_0_0_5:0:0_0:0:0_a620/1
CTTCGGGTCGCGCATATCGCCGCCCAGCAACATCACATTGCCCTGCTCAATGACGCGGGCACCGGAAATCAACGAGAACAAGCTCGACTTCCCGACGCCGTCCGAGCCAATCAGCGCGACCATGCAACGGGGCGGAATATCGAGTGTGAT
+
1422344221/2305533224248012430330522423232430213504325232454443432133213222102331211330.232332240./222122211212/026308232112422223242212022/202/240252
@Chromosome_4200561_1_1_0_0_0_2:0:0_0:0:0_a621/1
CAGTTTCTCCACTAATGCCGATGGCAAATGGGATGACAACTGGGGCACCTGTACATTACAAGACTGTAGCGGCAACCGCAGCCAGTCGGATTCCGGTGCCAGCGTGGCGGTCGGCTGGCGAAATGACGTCTGGGGCTGGGATATCGGTAC
+
1232227113/.33420223333024616162313/55236511300322253213/6224161012411331220244/622500422213224243202202433224311305220222443314152.341423313322434221
@Chromosome_917952_1_1_0_0_0_3:0:0_0:0:0_a622/1
AGCGTCAGCATCATTGCGCCAGCCAGCGGTGCCATTTGGGCAATAAATCCGGCAAACGACAGACCAGAACGTCCCCAGATAAGAATATTTTGCGGCTTGCCAATTGGCGTCAGTAGCGAACCAGCGTTGACTGCCAGCGCCTCAAAGATA
+
1331462434153028522202233304/32224/442302.02023223412732123140522315.620242322225132206221335432543/02213245221333/12121232220221042/311/20242/2532352
@Chromosome_2518714_1_1_0_0_0_6:0:0_0:0:0_a623/1
GCAGATCAAAGCCGATGGTCGCCATGAGCATCGGGTGCGTCGCGAAGTGTATCGTCCGTGGGGCAAATATGATTATATCGACGCGGGCGACCGCTACCAGTTGAAACGCATCACCCTGAAACCGGGCGGGGGCTTGTCGGTACAGATGCA
+
222221225452423100/022225422224115412142522122133114412256322531225220227105330330232/06/2133222032.322232122-4.41362223026324422223354523222262013220
@Chromosome_2478429_1_1_0_0_0_2:1:0_0:0:0_a624/1
CTCCTGAGGGTTTGCTGTTGAAACGCCGTCTTTTTATTGTTGCTTCTTGGTTCGTTTTTAACTTATCGTCTGGTTTTGCGGCGGAAAACATTCCTTTTTCACCTCAGCCTCCAGAGATTCATGCCGGGTCCTGGGTATTGATGGATTACA
+
12213210322252231410443522021322222/222125262023350425332/2212/33210222634324324334303422133222.542731302355442421322213111622323332523562521432241223
@Chromosome_4574897_1_1_0_0_0_4:0:0_0:0:0_a625/1
CGCTGCTAGTTAAGCAGGGTTATCGGGCTAAGCTGGCGCTCCACGCTCAGATAACTTAGGTAGCGTTCTACATCCGTGTGTAAATCGGTCATACGCGTTCAATCCAACGCTCCAGAAGCTCCGGCAATATCAGCGCAATTTCATGAAGTA
+
134233114408223431425234261124303432212533025332252410321133113422122004222236/3/2133222202244122122412223241040422342204425223222426613244216241/4212
@rand_0_0_0_0_1_1_0:0:0_0:0:0_839/1
TCGTCGCGCCCAGCTGCCGGCCCAGGGCAACATGGCTTAAAGTCAGCCCGAGCTTATTAGCGTATCTAGTAATGCCCTCCCAAATATTCGCAACCAACCACGCTAAGAGCGACGGTGATGGCAAGCTAATGGGGCGGAATTCATCCTCTA
+
22101232323143320322142216003240337202422422/32312533332342211124023460112424443365232024034132123233223120122322322322522250334342532303634/424253233
@Chromosome_4967959_1_1_0_0_0_4:0:0_0:0:0_a627/1
ACTGCAGACAGCCATGCATTCAGCGGAAAGACGAAATAGGTGGGGGGCGGTCTGTATGCTTCAGCATTGTTGGAGTCCGGTGCCTATATCGATTTGATTGGTAAATATATGCACCATGACAATGATTACACAGGTAACTTTGCTAGCCTG
+
23302325751233322156422252462352/22301342363234250322362231512850721613332454231262244652242321422442/23.24227475240/024124131/41224245345113102403342
@Chromosome_3627244_1_1_0_0_0_2:0:0_0:0:0_a628/1
ACACCACGTCGTTATGGTCGGCAAGTGCGCTGATGACGTCTAAATTAGCGGTATAACCGGTTGAAAAAACGATAGCGGTAGGGCGATTGAAAAACTCGGCAATCTCTTTCTCTAACGCCAGGTGCGGCGCATAACTGCCGTTTGCCATAC
+
43716423522321324323332345243211033/21230612243303141203334573200522151125.3324423/115/553132122354423331582/1/13533414273222462221.24311144124135223/
@Chromosome_267802_1_1_0_0_0_3:0:0_0:0:0_a629/1
GTAATTATTAACCATTATACTTATAAAATGACCATTCCCTCTACTAATTTTTCGGTCATTAATTATTTTATAGATAATATTTTTTTCAGAAAGATATATCTCAACGCTCTTTGGTGTTTTATGTCCATAAAATACGATGTCAGTATTTGA
+
215222112142565122430032132242322222222643/42523432232300165243512230221464322232022732522314022022532120130200524200427312232/22421252224431/03132222
@Chromosome_1882304_1_0_1_0_0_7:0:0_0:0:0_a62a/1
AAATAATGAACAGACTTCCTGCAATGTTTTCCGTTCTGGTTTATTCGTAAACGTTTTTGATCCCGACTTCGCCGTAAACCTGTCCAGTAAAAATATGGGAGTAAGCACGCCAGTAACATTAACGTTATTTGTGTTATAAATGGCAAAACC
+
442272.242/0220/42244222335120251223222052623252/5043526112312222222121-/222223752537311.232522244623241315726452/41723/334112223420/33524022613133242
@Chromosome_95483_1_1_0_0_0_2:0:0_0:0:0_a62b/1
GCGCCGGTGCCAGGTTGTTCACCAGCGCAGCTTCCGGGCGAGTCAGACTCACAGTCCAGGCTATTTCGCCCTGATGGTTCGCGCCAAGTTCAATAACTGCGTAATCGTATTCCGGCGTTAAGCGCAACAGCGTCATCGGTACACCGATGT
+
122043015/4223344522440./433231623123402622221232221503/3501222212023122232232305513220722/441222122243342414224.66315523.2422242231221542031423237435
@Chromosome_3535607_1_1_0_0_0_2:0:0_0:0:0_a62c/1
CAACACCTTCGTCCCTTCCGGGGTATCCTGCAGGCAGATGCGCTCGCAGGTTACGATCGGCTGTTCAGTGCCGAACGTGAAGGCGGCGCGTTGACGGAAGCAGGATGCTGGGCTCATGCGCGGCGCAAAATCCACGATGTATTTATCAGT
+
322112452242231232135424212353233243122303531223352522404934321814241314122252236220024402340324222203255452230/13543562314411368232321305/23132112222
@Chromosome_1818406_1_0_1_0_0_7:1:0_0:0:0_a62d/1
TCTCCTCGGATCTCGAAGAGATCGAACTGATGGCAGATCGTGTGTATGTGATGCTTCAGGGCCAAATCACTCACTCTGCACTGACCGGGCGCGTTATTAATGTCGAGACCATTATGCGCGTTGCCTTCGGCGATAGATAGCGTCAGGAGG
+
.4222232312722410222263323153225322/323511562212242220342//023232438/544043/242232240402436522523032123232165422327/41423232441223222/3622235532222363
@Chromosome_733042_1_1_0_0_0_2:0:0_0:0:0_a62e/1
ATCCTCTTTGACGTATAAATTACTGCACCAAAGGAGAACAGCGAAAAAATAAAAATTAAAAAAGTAGCGTTGAGAAAAGTCTCGCTGACTACAGGAACAGACTATTTTTCGCGACGCGAATTATCAATCTCTTTCTGTAACCAGAATGTA
+
10122331552043132142/42/31244231232064322132530221524225//279422512222232403263/4222221233223222251230222224323212233.23420222222323243211255042305242
@Chromosome_2690666_1_1_0_0_0_2:0:0_0:0:0_a62f/1
TCTCTGGCAAGGGCAGCCCTTGCATCAGCTACGCGACAGCTACCATCAAAACCTGTTATGGATAGGCGATCAGCCGGGGATCAAAACCCGGCTGACGGCGTTAGAAAATCTGCACTTTTATCATCGCGATGGCGATACCGCACAATGTCT
+
2155/3523242435/5732033035140123222243222222225203234/3225240233163232621/2422/4223312124430/242223643103321264522364502142-3212210153251/142222165325
@Chromosome_1581841_1_0_1_0_0_2:0:0_0:0:0_a630/1
AGGGCTATTGCGGTAAGTTGACCATAATTTATTCGCTCTAACCACATAACGGGAAGTAATGTGAAACATTTACTCATTTTCTTACTGGTGTTAGCGATCTTCGTGATTTCGGTCACTTTGGGTGCGCAGAACGATCAACAGGTGACGTTT
+
341524322323312425243,25322322522/02244332226252243/31144342411523023340462230233272222241.3436222225123222223423223132226403125.533342222222261222622
@Chromosome_119638_1_1_0_0_0_2:0:0_0:0:0_a631/1
CGTTGAACAATACCCCCTGCAATGCGCGTAACAGTAAAAAAGTCACGCCCATCGCAATAATGGTCATGCCTAACGTGCGCCCGAGAGAAAAATGTTTCACCCGCCGAAAGAACGCTTCAAGACGATGATCAAGCTGCGAGTGCTCGCCCA
+
2/22422622133321032353314013522322425444401/5326423323615224232234243124541623242312302121233122241031123403221112222233023442342/8035300433.122543324
@Chromosome_3083413_1_0_1_0_0_2:0:0_0:0:0_a632/1
CGCCTGATCGCTAAGCGCATTCAGGCTTTGCCAGGCTTGCCATGCCAGCACCAACAGGGGTAGTAGAATTAGCAAAAATGCCAGAATTACCAGTCGTCGTAATGAGCGGGGAAAAACGGGCCAGCGCTTCAAGGTGTTACTCTCGTCAGA
+
3321233221532402723231015232143312152243232263021-103110405141523232221122356223022/22502322.222212324323522324.225243333322323236.304124422342414232.
@Chromosome_4059421_1_1_0_0_0_1:0:0_0:0:0_a633/1
TAAACCAGCCGGTCAAATGGCGTGAAATCCTCAATACCGATTCCATGCACTATCACGGCAGTAATGCAGGCAATGGCGGCACGGTACACAGCGATGAGATTGCCAGCCACGGTCGTCAGCATTCACTAAGCCTGACGCTACCACCGCTGG
+
11644332244232432202231223223364120032402333242213303044020250232/0222602231422453331404423316213223322043362234414222/2332443233054241240234210242362
@Chromosome_3372925_1_1_0_0_0_7:0:0_0:0:0_a634/1
TTCGGGTTAATGCAACAAACAATGAAGGTGATCAGCGATACCTACATAATTGATAGTGCGCGGTTAGATACACGACTTATCTTCACGCCAACCTGCTGTAGTGTTCTTTTGACGACCTCCGTGGCACCTTCAATAACGCCAAAATACGTA
+
215420023122435422.1242222472+2341330-34282066622231321422432-1113420343211532263/515421153-40120134..2222//271452502223222244223257355//5562102202332
@Chromosome_5805_1_1_0_0_0_3:0:0_0:0:0_a635/1
TGAGTATGTTAAATCGGTGAAGCCGAAGAAATTGAATGCCGAGATGATCAAGCCGGTGTTCCTCGATGAGAAGAACGGCAAATTTAAGATAATCAGCTTCTACGCTAAGAAAGCACGCGGCCTGATGAGTCGTTTTATTATTGAAAATCG
+
25322224330452354436124225221432030260432/2215515226304020324222055214/12320/4123214141420424542334264462//04/022432223352/222420340222123221243442725
@Chromosome_2122790_1_1_0_0_0_3:0:0_0:0:0_a636/1
TTTCCTGGCGCAGCTCATAAATCGCCATCTGGCACAGCTTTCCGGCAAGCGTGGAGTCCTGACCGCCGCTGATCCCGAGCACCCGTGATTTAATGAACGGATAAGTTTGCAGGTAGCTTTTCAGAAAATCGACACGACGACGAATTTCCT
+
42.165250222342322235512431603/3322220/40224222222221550/4212210/1224225521223422131252412422121523/12452323/086122/220125545312502106132302042/.26251
@Chromosome_1740551_1_1_0_0_0_5:0:0_0:0:0_a637/1
GAAGAGGTGCGGGCCTCTTCCGCCCGCTGTGCCTGTGTGGTCAGTACCTGACGGAACTCACGCCCGGCACCGTCCGTCACGCCGGTGATTTCCCCGGCCAGGTCCCCTGCGGCCTCACGACGGTACGTCAGCATCCGCCCGAAATGGTCT
+
4251211152104142/051020242352526122232552423252/7324222221202421424324225121122022536733/3254238/2/2141031232221350255223023024030202455311122-3334112
@Chromosome_2160080_1_1_0_0_0_2:0:0_0:0:0_a638/1
TTCATCCTCTATGAGGCCATTCATATTGCCTCGAGGGTTGTCGGTGCTTTCTCACCGAATATGGATTTTCGTATTGCCTGCCGTTTTGTGATGGGCGTTGGGCTGGGAGCTTTACTGGTTACACTGTTTGCTGGTTTCACCGAATATATG
+
533052432241122362210222130152221/13241013/31023.32524320/22-5343163122322741220260250231503624223223222133252202432025242234402122/152213421722402555
@Chromosome_4276300_1_0_1_0_0_2:0:0_0:0:0_a639/1
GGATGGCGTTAATGCAGGCTTCAGCACCTTCCGCATCGTTTTTACCTGTCACGTTCACGCCCACTGCAGCGGCACAGTCACGCAGACGTGCGGCGGCGACTTTGCTGTTGAATACCTGAACATGCGGCAGCAAAACGTCGTTACATACAC
+
42/32253062522232024452232313522223225320413644//24322222325/13123312201312447642132203144331113024500322012222425242/3215323244332342220255022534202/
@Chromosome_919257_1_0_1_0_0_1:0:0_0:0:0_a63a/1
TTAGTGGTCCAGTTGATAGGCGTATCTTTGCCTAACTGACCAATGCCGATCGGCAGCACGATAACGGTGTTGGTCCCTTTCGGATAGTAATACAGACGCATCTCTGCACTGTTAATGACGGTGCCTTCATGAACGGTATCCGGCAGGATC
+
332222205022321/54451310/255134302/23520342535062432/23232222454424331303213232424335352202.022223534063222102213022222364223143/2.2213343225342328.25
@Chromosome_4733254_1_1_0_0_0_2:0:0_0:0:0_a63b/1
TCACAATTATTGCCGCAGTGATCGGCGTGGTGCTATGGGCGGCCTCTCTGGCGGCGCTGTGCTACTACGTCATCTACGGTCAGGAGTTCTCGCAGAGCGTCCTGTTTGTGATGTTCGAAACCAACACCAACGATGCCAGCGAGTATTTAA
+
122342422222201122423402114454223342/22132442222425123202144323442222121202123332/2222222226432333223341364042211235522220022152122533211322132224212.
@Chromosome_708581_1_1_0_0_0_2:0:0_0:0:0_a63c/1
GCACTGCCAATTCTCTTAGATTGCGACCCAGGTCATGACGACGCTATCGCAATAGTTCTCGCCCTCGCCTCACCAGAGCTTGATGTCAAAGCAATTACGTCTTCCGCCGGAAACCAGACACCAGAAAAAACATTACGCAATGTTCTTCGT
+
222025332254232213334422211542422342201741642/2243432225.43144242210/23222137.2132104312+25143/0322.1122213242250423533/22.4133100234230342234246632.0
@Chromosome_205262_1_1_0_0_0_2:0:0_0:0:0_a63d/1
GGAGCCCGGGTAGCCCATCTGGTTGATAACCTGAAGTTCAGTCTCCAGACGTTCGTCATATTCCGGGCGGCGCTTAAGACGTTCTTCCTCATCAGGGAATAAAAAGGCCAGACGCTCTTCCAGGCCCTCTTTTGCACGCTTGACCAGATA
+
2.1322034451/3422104434222263411226433322234152362232224422221422403521214.203413222531362130233022/22422222322355/22212222556223621443252443334222224
@Chromosome_1804724_1_0_1_0_0_3:0:0_0:0:0_a63e/1
ATTTTAAATAACAGTAAGTTTAACTACTGTTGTTTATTGATAGTTTAGATATTATGTGGTTTTTCATAGCGCTCCAAATGCAAACTTGGTAAATTGCTCGGGTGTGCGTAGCCATGCCACACACAGCCTGTTTCAATTTCAGATGACGTA
+
215251040223202222222222241213111354/2761323211602343/124220261224333322222712652223304015223543122212025011152/23212144-24302224334322333321522221225
@Chromosome_1947424_1_0_1_0_0_3:0:0_0:0:0_a63f/1
GGGCCAGAGCCCAGCCAGCGGACATCATTGGAGATTTTCATCAGTGACGCAGCCAACCCTTTCAACGCGCCGTGCGCCGGAACCAGGGCATCACAGGTCGCAAGCGCTTCAAATTTGTTCGGCGCGGTAACAAACGGTGCACAGGTAATG
+
326//23122302616022222339521211333423312013453223221332122221322062342242121221213232211513242122322312434732228645212.4414122252324125133201112226523
@Chromosome_3957379_1_1_0_0_0_3:0:0_0:0:0_a640/1
AACGTGGTATTACCATCACTTCCGCTGAGACTACTGCATTCTGGTCTGGTATGGCTAAGCAGTAAGAGCCGCATCGCATCAACATCATAGACACCCCGGGGCACGTTGACTTCACAATCGAAGTAGAACGTTCCATGCGTGTTCTCGATG
+
2432215/1220333521/2214120652212625423322624422104222243212224231512123223236/012224433732142334134321021223224223024261222432032151115233534231250203
@Chromosome_3538927_1_1_0_0_0_0:0:0_0:0:0_a641/1
TGCTTCAGCATTGTTTGAGTCCGGTGCCTATATCGATTTGATTGGTAAATATATTCACCATGACAATGATTACACAGGTAACTTTGCTAGCCTGGGAACGAAACACTACAACACCCATTCCTGGTATGCCGGTGCTGAAACGGGTTACCG
+
/3540223612214832332220133.2313132120263723-253412312210131221343124232023255/621320522440424632032323222223121517333145555441223/226632106.1520246444
@Chromosome_5196120_1_1_0_0_0_5:0:0_0:0:0_a642/1
GCCGCCAGCTGCGGGTCACGCGCCTGAGCCAGCCCCAGTACAGCGACCTTCACGACATGACCGTTTTCACGCACGTTATCGCAGGACATCACCGTAAACGCTTTCAGCCCTTTTTCACGACGCAAACGCAGCGCTTCGACGATGTAACCA
+
622252502015321254322011330232.5240126325252326123522/72/135132222/1212321122005323043/3322227/2026324332324312224221021242.1403524052622623634322001/
@Chromosome_5029978_1_0_1_0_0_3:0:0_0:0:0_a643/1
ATCCGTTCCTGAACGCACTGCGTCGGGAACGTGTTCCAGTGTCTATTGATTTGGTGAATGGTATTAAGCTGCAAGGGCAAATCGAGTCTTTTGATCAGTTCGTGATCCAGTTGAAAAACACGGTCAGCCAGATGGTTTACAAGCACGCGA
+
72232014252114231031121301322240322232223522.44222222022042345422533335410223.11212325244242323213322222522/22130214302422632-342.22222222224314420054
@Chromosome_3687201_1_0_1_0_0_4:0:0_0:0:0_a644/1
CTCTAACATTTAGCCGAATAAACTGGGAAGAAGACAACCAGGATCAGCTGTACCTAAATATTTCGATTCCCTGGGGAACCAGTAGGACATTGAGCTATGGTATGAAACGAAATCAGGATAACAAGATTTCGCATACTGCTTCGTGCTATG
+
223209524321506142422244112222302235/422212141122422258222645122202143213261242413-/22322104634431335525532413/422/21213235/23521512442/12723422334220
@Chromosome_4497765_1_1_0_0_0_3:0:0_0:0:0_a645/1
TTTCATTCTGATTGCTGGTCTGTTGCCGTGGTGGTCACAGTGGATCATGAATGTGCCGTGGGCCATTTTCCACATCCTGATCATTACGCTGCAAGCCTGCATCTTCATGGTTCTGACGATCGTCTATCTGTCGCTGGCGTCTGAAGAACA
+
11233532042302/22:31002142102244222234.32220712421122230125/2504/02/631110123504412-2242211220125300422524253343/24/0204542123126222416/55132273223532
@Chromosome_1787497_1_0_1_0_0_3:0:0_0:0:0_a646/1
CATCTCCATGCGAAAACCGGGCGAATTTACCCGGTTAAGTAAAATCCGAACTATTAAAATTTCATGCTGACATCAAGCCAGAAAGTAAGGCCACTGGCGTAGGTCGCCACACCGGTATTCGTTGTATCAACAGCGGTTTTGCTCTCCAAT
+
3202222423564342344334334442232232142262233431/30224216367334343234223325222212021312232/124162221252222451/353322262225465223203136224421632423204122
@Chromosome_4421979_1_1_0_0_0_1:0:0_0:0:0_a647/1
GAAGATGTGGTGAAAGTGCAGCGTAATCAGTCCGATCCGACTATGTTTAACAAGATTGCGGTGTTTTTTCAGTAACCGCTCAAGGCTTGAACAACATCGCGCTTATCGTTAAGGTAAGCGCGTCTTTTTTTACCCGCCAGGACAAGACCA
+
345334134120132232611131023323347/3222234/2224215553222345/141201162122334211330654232224433333220414412624/233243035221564322522111125442322222322222
@Chromosome_3628532_1_0_1_0_0_6:0:0_0:0:0_a648/1
TAATGGTTGAGCTGACGAACGGAAAAGCTATCGCCCGGCATCGACAGTTCTTCATGATTCCTACTGGTGAATGTCGATTGCCAGCCAAGATTATCTAATACTTCCAGCGTTTTTTTGCCATTCAGCCATTTTTTATGATTCACACCATGC
+
403424225023235110/34/22232223232321224130023342342323210222//2223123232444-4/2122131/02225431252223224301244265321233311401225/2114222600262232222124
@Chromosome_4659521_1_1_0_0_0_2:1:0_0:0:0_a649/1
GGCGGCGATTATTTTCCTGGTTCTGCTGCTGGTGAGCGGCGTGATTATCTGGCGTCCTTATTTTGCGCCTGCTTTCTCAATCCCGGTGATCCGATTCGCGTTAATGCTGCATTCACTTGCCGCAGTGGCGTTAACTATGGTTATCATGGT
+
226323120122.1223222523/4202250460223320401124242.313222235322223242442346/12242234212626222448115223026142222200243/456221340232342235031.62222211032
@Chromosome_2791338_1_0_1_0_0_4:0:0_0:0:0_a64a/1
TCTTCCATACCCACTATCAGGTATCCTTTAGCAGCCTGAAGGCCTCAGTAGTACATATTCATTGAGTCGTCAAATTCATATACAGTATGCCATTGGCTGTAAATTACGCAAAATGGCATAGACTCAAGATATTTCTTTCATCATGCAAAA
+
123205/53521/02132212034124311153012042325422243101213222034454651020241166405122423602212430/62232232372222213/41231342033443223252215223420103222.32
@Chromosome_1193378_1_1_0_0_0_3:0:0_0:0:0_a64b/1
TTTCACCGCCGCATCCGTGGATTTGGAAATGAAGCGCCCTGTACCACCAGAGATATAGTCCACCCAGTATTTCAGCGATTCCGGTGTGATATCCACCGCGCCTGAACGGTACTGGCTGCCACCTGAGAACGAATTCAGCCAGGATTCAAA
+
22245234423252132523324/222212//222265312122231222112326244122322230/.4521217125331+4243233222212372524422521222243.0322422131/2232522/521221/73220242
@Chromosome_3053387_1_1_0_0_0_3:0:0_0:0:0_a64c/1
GCGGGGCATATCTCATCGCAAAAGAAGAGATGGCGACCGAGATGGAACGTCTGCGCGGCCTGCGTAACCGTCTGTGGAACGGCATCAAAGATATCGAAGAAGTTTACCTGAACGGTGACCTGGAACACGGTGCGCCGAACATTCTCAACG
+
52322/322454224036252242611222422324282225224321424450/2238114165222324532224512230333331/43222104222210423252.152012333432222223322122623350342533203
@Chromosome_1713844_1_0_1_0_0_3:0:0_0:0:0_a64d/1
TTGCTGCGATACCCTGTGCGTTTTGCGATGCCATCGTCACCAGAAAAAGGGGGAGTGCAACGCTCAGGCTGTGAGAAAACGAAAAATCAGGGGTAATATAAGTGGGGATAACGGGTTTAAAGACAACATCAGTTGTGACAACGTCACCTT
+
1211216/3421504223./55203525022142221223101322424112623210412122422.34424324245242031342524031203521201251132332230220-232230/41121/23203.132123433415
@Chromosome_99086_1_0_1_0_0_2:0:0_0:0:0_a64e/1
ATCTGATCCTGGCATTCATTCTGGCGATCATTACGCTGCGTCTGCCGATGGAGTTCTGGCAACGCTACAGTTCCACGATGCTGCTCGGATCTATCATCCTGCTGATGATCGTGCTGGTAGTGGGTAGGTCGGTTAAAGGGGCATCGCGTT
+
10041420452150222534226/7241132220442433.214042323105223641162442422215213302333202321242/1220234232134332203443//2222.2322122333223212303031323002532
@Chromosome_835110_1_1_0_0_0_2:0:0_0:0:0_a64f/1
ACGCGGATTCCAGCGTTAACCTGTTCCATTGTGGTGATCCCGTTTTCCCGGAAAGCCAGAACCCACTGGCGGCGGATTTCGTTCAGTTCATTCTGGTCACGGTTAGCCAGGCTCGCCGGGAAAGTAGCCAGTAACTGGCTGAACACACCG
+
311542225321212226352342231248.1422230313265251.21/422521.12520242202320453224223251241222201222243/220342133253232212/41036122213002352/1214046152231
@Chromosome_422589_1_0_1_0_0_5:0:0_0:0:0_a650/1
CTTGGTCGAATACGACATAATCGCCGTATCATTAAAGCCTGCAGCGTGCAGCGCCTGACGAATCGCCTGTACCTGGCCGTCCATCGCGGCGGAAGGGGCGATGAAGTCTGCGCCTGCAGCAGCTGCAGCGACGGCTGGCTTGCCTAAATT
+
1224.22345230222321/244052233113322222/2231/322524335222160/2316422202225312121022202223030112220004236225212234344332120122721.11/2-2223366332632/2.4
@Chromosome_2510227_1_0_1_0_0_1:0:0_0:0:0_a651/1
ATTTTCAACATGGATCAACTGCCGACAATCCGATCCCGTGATATTCGCCACGACAAAGTTTTTCACTGCCTGGTCTTCCGGGTAGTTATTATCATAAGTACTCCGCGCAAGGCCTATGCCGATGCCCCAGTTGATTTTGCCGTTAGTACA
+
016235251.3223222292621232242324023652201232343333212312342144241224222522152/205940231213202302222100263352412035122322316422350/33223202422/04212344
@Chromosome_1751621_1_1_0_0_0_2:0:0_0:0:0_a652/1
GCATGACCATGATGTATCACGCCCAGGAACGCATTATGAATATTCCTGGTTCGGAAGTAACTGGCATGCGCGGCGGCATTCATAACTCGGTCACCCACGTTTGCCCGAAATCAACGCATATGATTGGCGGTTACGCGCAGCTGGCCTGGG
+
5322/32/522210242141332324321335522231230230223022224322204003283322205520343326//5152222523033047235232313243325523/410353273100152033402213222323227
@Chromosome_232246_1_1_0_0_0_2:0:0_0:0:0_a653/1
CCTGGCGCAGCGACATTTCCCGCGCAAAGCGATATAACGCGTTCATCCTTGTACGGCTCCAGGCATTGAAATCTCCTGCCATAATGACCGGGCCGCTGTGGTGAGCTATCTGATCACCAATACGAAGTAACTGCTTACTATAGACATCCA
+
2140.3224223522221213313222252120202314234543522222256513211233332423125652.4545135224432331106353523230243254012242552132232232522335324324-325302220
@Chromosome_3124897_1_1_0_0_0_2:0:0_0:0:0_a654/1
GAAATTGCTGAAGTGCTGGCGCGTTGGACGGGGATTCCGGTTTCTCGCATGATGGAAAGCGAGCGCGAAAAACTGCTGCGTATGGAACAAGAACTGCTCCATCGCGTCATTGGTCAGAACGAAGCGGTTGATGCGGTATCTAACGATATT
+
2.14231522253412311112020/03134031622225417222322343422111422554425344382327231341222102/152322325210122431242423562202331223501532321-232033212152223
@Chromosome_2645668_1_1_0_0_0_2:0:0_0:0:0_a655/1
AAGAATTTGCGCCGATGTGTAGTGATATTTTTCACAGGCCGCTTTGAATTCATCGATGGTTTGCGTCGTGTGCGGTGCGGCACGCCACTGACGTTGGTTTTTGGTGAACAAGGCAAACGCGGTTGCCTCGATTTCGGCGGCGCGAATTGC
+
232/2230212354123351/03324121222235/22221113002432120025/2224242263103122212002326244512241.54/40242722220141/32246203222244425151324221.2302213224/60
@Chromosome_3515835_1_0_1_0_0_4:0:0_0:0:0_a656/1
GCATTGTCCGTCGGGCAACCAAGCATATGATCCTGCGTCATCAGGCATTCCTGACACTAAAAGATTTAAAAAACGCAACTCAGCGAGAAAACGCCAGAACCCACCGATAAGGGACTGCCATGACGGCGAATTATCATCATCTAAGGATTA
+
6423130264202/2411525224212023211241245234201102224110424427324212413402312223323121313125,51225423352321023413232342221433034223222125032112122232242
@Chromosome_4305334_1_0_1_0_0_4:0:0_0:0:0_a657/1
AAGGCGTGCTGCTCAGTCGACGCGGCGGCGGGACGGTTATTCGCTGGCGTCATGACACATGCTCGGAGCAAAACTTCGTCCAGCCGCTAAAAATGCTGATGGCCGATGATCCGGATTACAGTTTCGATATTCTGGAAGCCCGCTACGCCA
+
14402322322534222241040342/045223231215140622.22211001121644011231/042224-22430233443/34223326122/453353304112221/431131245332223543532222150427322342
@rand_0_0_0_0_1_1_0:0:0_0:0:0_83a/1
TCTGAAAATCCGACATGTTCGCTACCATGCCTTTAGCCACATGTCTCATCTGAAGTCCCATACAATTTACAGCCGTACCGTCACGAAAGGATAGCGGCAAAGAGCCGAGGCGTTAGGTGGACTGTATTGTTGCTGCGCGACTTTAGCGGA
+
24232222224227441421261442112121232252520122521553222204222.122307224312451532225233412206304204424142314245320222230422766202422122353293324420333270
@Chromosome_615580_1_0_1_0_0_5:0:0_0:0:0_a659/1
CATTATATATTTTTATTCACAGCAATAAATAAGCCAATTAACATTATTAAAATGAATGATTCCATAAGAAATATATGCTACCGCTCCACCCTGATAACATGATCTGCACATTGCACATCTTAACGTTGTTAAATAATGGCTCAATACTGG
+
11325-344.30234.10347134122525242222021/2144.221432/53323052204/20125/422222042032203.22221232224451212243440523133364230232152702442136522130511333/1
@Chromosome_6223_1_0_1_0_0_4:0:0_0:0:0_a65a/1
TAAACGTCACAATCGCCTGGCGGGCATTCTCCGGCGTGAAATCTGGCTGCCAGTCATGAAAGCGAGCGGCGTTGATACCCGCCAGTTTGCCTCTGATGCGCATCAGCGTGCTAATCTGCGGAGGCGTCAGTTTCCGCGCTTCATGGATCA
+
022634222222413333322434321404221023511132232313642232-243122402125232-032242532123424445122152/533002212404524232302422343354204325232023021222023222
@Chromosome_1971636_1_0_1_0_0_1:0:0_0:0:0_a65b/1
CGCGTCCGCGCGTCTAGGGCCATCGCAAAGGGTAAACCATGCTGAAAACTATCCGAAAACACGGCATTACGTTAGCGCTATTTGCAGCGGGTTCAACAGGGTTAACTGCGGCCATCAACCAGATGACCAAAACGACGATTGCTGAACAGG
+
12220323220242/1215143512424222342422323432501225124342103201224/25220232556151651233523122/2352222515233.523331142222255332234/0205223326212632212233
@Chromosome_4849564_1_0_1_0_0_1:0:0_0:0:0_a65c/1
ACTTCGTGAGAGCTTCATGCCTTGATTTGATCTCCATTTTCTTTTGCAATGAGACAGGCGCTTCCTGTTGTTATGGTATAGTACCCCGCTATTGAGCCTCCTGAACAGTGATGCTGAATAACATAACCCAATGATATATCGATAAAATAA
+
43334154425254223222410514022232322501.64233364133255202352120/531462153232142353244222224231441222253425412322042024545362422212252231180520202332223
@Chromosome_5042216_1_1_0_0_0_3:0:0_0:0:0_a65d/1
TCTTCGGAACATCGGCATAAAATGCCGATTTGTCGTTGTTCCAGCCACGCGCGCAAATGTCGGCAGTATTACCGTCATCAATACAATCCTGCACTGTCGAATAAAACGTTCCGTCGCCGTCGTTATCGACATCGCCACTTTCACTCCATC
+
1/351324-334214114022522322024242410/3444321242222424121223232/1225324322622/5532432242122352212/-2623423422/044323421325143/22422123/23213/1301222103
@rand_0_0_0_0_1_1_0:0:0_0:0:0_83b/1
GGTCATGAGTAGATAGCTCGTATAATCGTCTGGCGGTACAGTCTTTATGGTATAATAAGGGCCCTTGGGTGTATTCCGTTTATACGGGCTTAGCTCCACTTAGCCTATACTGGATTGGCAGGCGCAGGCGAAAGCCTGTTCACGAAACTA
+
2305532232221512203262202650230241332452420237242124503142225422364323305/531333/20/322240243464207/22701210142351/43022/64242123250242461026232145229
@Chromosome_113504_1_1_0_0_0_3:0:0_0:0:0_a65f/1
TGTCTTTTTTTACGCTACAATCCCATAAATTTACCTGGTAAATAGTGAGCGAACGTTTCATCAATTTCGCTTTCATGCGCTCATTTTTAACGTTTTGATAATCATGATAAATTCCCGGGAATATAAATTTTGAGGTATATAGTTGCCTTA
+
543122032222232125213223643246322133034211433502/231254352425/1/3222216425522/21522322262822502321222.24392323/22/25/1022264126/2233434222422422251226
@Chromosome_910474_1_0_1_0_0_6:0:0_0:0:0_a660/1
CGGCGCTCCAGATCTCAAGGGCGCGGAAGTTACCGGCAATAATTTCTTCACCCTGACGGGTGAGTTCCGCCACGCCGATCACTATAAACAGCGAAGTGTCTTTAATGCTGATGATCCACTGGTTACCCAGCTGCGGCAGCATACGACGCA
+
23/52260303221120232153032236210425202.4/.42562412232122512/3324152246013202125032/204224224203532422043504233/130423622150322221215050515320222334463
@Chromosome_3499090_1_1_0_0_0_1:0:0_0:0:0_a661/1
ATCGGAAGAACAGATTGATAAAACCTTTGATGATTTTATTAACGAGGTTATCGAACCGAACAAACTGGCCTTTGACGGCAGCGGTTATCTGGCCTGGGAAGGTCTGATCTGCATGCAGGAAATCGGCAAATGCACCGAAGAACATCAGGC
+
312423114244222324422022002122524233257522321/25134232/3.2243232242313022526225032323.122263262333/312632262433322221423220344323/322/35322212.2223262
@Chromosome_3234754_1_0_1_0_0_1:1:0_0:0:0_a662/1
GTTCGATGTTGCAGGCAAAAGCACGCGGTGCCGATGTGCGCATCGTTTACTCGCCGATGGATGCGTTGAAACTGGCGCAGGAGAATCCAACCCGTAAAGTCGTATTCTGCGGCTTAGGTTTTGAAACCACCATGCCGACCACCGCCATCA
+
2502242512241237343521203122522204522342422122223332352421234322222444254224002132263205314/1225223223222224557.22212621122120123/2004334117222333254/
@Chromosome_2588634_1_0_1_0_0_5:0:0_0:0:0_a663/1
ATGTAAATCCCCGGATCAATACGGCGATAACTGCGAAGTCTCCGGCGCGACCTACAGCCCGACTGAATTGATCGAGCCGAAATCGGTGGTTTCTGGCGCTACGCCTTTAATGCGAGATTCTGAACGCTTCTTCTTTGATCTGCCCTCTTT
+
3222132363211251211152/54/23472312422222221322212021451012532234321342233312222426,10544552235252521211213257061225225223304211.2332222624022312223144
@Chromosome_55191_1_1_0_0_0_3:0:0_0:0:0_a664/1
TTAAAACCCAACGTGTTGTGATCACTCCCGGCGAGCCCGCCGGGATTGGCCCGGACTTAGTTGTCCAGCTTGCACAGCGTGATTGGCCGGTCGAACTTGTTGTCTGTGCCGATGCCACTCTCCTTATCGACCGGGCAGCGATGCTCGGTT
+
251.31322421221401230311222431222232532432422222422351335211202.2242223225323123203242302022845305224203202324/22002512041215/325702322233330142421203
@Chromosome_2509823_1_1_0_0_0_1:0:0_0:0:0_a665/1
CGGTATCCAAATCTCTGCCGGGAATGCTGTCTCCTCTGTGGCGCTGACTAACATTGAGATGAAGCGTGCGTCGCTTGAGCTACACAATAAACCGCAACACCTTTTTATGCGTAATATCAATGTGATGCAGGAATCCTCAGTTGGACCAGC
+
527212253/22403322342212273212451430054/74/321521224822022223272/12232515162527423221335432131422//22242282202232526/332322333522350232452223122131226
@Chromosome_296442_1_0_1_0_0_4:0:0_0:0:0_a666/1
AAGGCTAAATAGTCTTGCGCTGGGCGCTTCAATAGTTCCCTTGATGAGGCTTACGCCAATCTACCGATCATCAATCTATTTAAGAGAAAAGCTATTGTGCAATACTCTGACGAGTGCAATAACCTTGTGTGCTACGCGTTAGCGATGTTA
+
22221025232212224525262132/2252.0233525231422350222523430555122413123040344414412422/025321/22322421224204232228233213634/233423543032/23542422/3/132/
@Chromosome_4186253_1_0_1_0_0_2:0:0_0:0:0_a667/1
AGAGAGCTATTCCGCCCTTTTCCTGCTGAGAAATCGCCACATTCGTCATGACAACATTGTGAAACCCGGCATTAGATGTTAGAAAAAACAATAAACAATTCGATATGCGCGTTACTGTTTCGCTGTGAACAACAATCGGTCAAAGAAATG
+
2222024311436/330202302257034222222350/43720/3332423122242120234323223/5502424221/14130232451310523242300102641314522220243244342242503330113133135422
@Chromosome_3167106_1_0_1_0_0_5:0:0_0:0:0_a668/1
TTTATCGCATTGGTTAAAGATGCTAAAAAATTTGATATCGTTATCATTCATGATTATACCTTTAACTTTATGGGAATTGGAGGTAGTGGTAAAAATGACCTGCATTATCCCTCTGCTGATATACGAGCGAAGATCAGTAAAGATATAGAA
+
42632224322/1-3223102204152262232322102401432/512/3133222432212223534-301223121222132133203224222243325331221/031512243412212232230521221313251162242/
@Chromosome_3809133_1_0_1_0_0_4:0:0_0:0:0_a669/1
GCTATCACGCGCTGGAAGAACGAACCAGTCTCAATACCGTGGAACTGCTGCCGGAGTTAATGGCGGCGAATATTGCTTCGGTGAAAATTTAAGGCCGCCAGCATAGCCCGGCGTATGTCAGCCAGGTGGCGAAAGTCTGGCGTCAGGCTA
+
22244420222234/405130225035325/2222533120.234344/54205332231352022272251242254413202/213122242024432222/252426256314236112340.4322/2321341312322326446
@Chromosome_3722613_1_0_1_0_0_2:0:0_0:0:0_a66a/1
AAAATCCACGCGCTGGATCTGAGTCACGGCGAGCTGAAAGTCGAAAATAAACTGTGGTTTACCACGCTTGATGACTACACCCTGCACGCAGAGGTGCGCGTCGAAGGTGAAACGCTCGCGACGCAGCAGATTAAACTCCGCGACGTTGCG
+
432422020134343135411413232422211122.31/4043122221455242541422/223231323324320212002233261510337402208522/22120235622235303425203210255143306531222428
@Chromosome_2712157_1_0_1_0_0_3:0:0_0:0:0_a66b/1
ATCGCGTTCCACTGGCATATCACGCAGACCGAAATTGGCCATGCAGAGGTTATCACTGCCGATTAAAAATACCCGGTTGAGATCGTAAGCCGCAGAAAAATTATCGCGCCAGTAGCGCATAAACCACGCCAACGACTCCAGAGACGCTCG
+
22034222253231322243311.0225121223222122424/22113422353/434333413422344.4112272221535134252152022421126225642226.4622312224324.3160113272120/225222222
@Chromosome_4801580_1_0_1_0_0_6:0:0_0:0:0_a66c/1
GCCAACGGTTTTGATTTGTCGGGTACGCGGTCTGCACTTGCCGGAAAAACATGTTACCTGGCGTTGTGAGGCAATCCCCGGTAGCCTGTTTGATTTTGCGCTCTATTTCTTCCACAACTATGAGGCACTGTTGGCAAAGGACAGCGGTCC
+
```
