## Supplementary material for "FastqPuri: high-performance preprocessing of RNA-seq data": EColi_reads.fq (part 16 of 36)

```
022622111643343322135222225018236233102201231532422222243433/412224348232222201233335406313412233132621210..5324327/-5183230222251244240132122325132.3
@Chromosome_633258_1_0_1_0_0_1:1:0_0:0:0_a66d/1
GGTCCAGCCGTTCAGCGTCTGTGCTGTCGGTTAGCTCAAAATCAGTGAACTGACAGGTATGAGGATCATATCCCATATGTAGTCGCCATTCAGCGCTGCCGCCCCCGGGCGCACTGATTGCTGTTCCATCGACAAGACGCAATCTATTTC
+
833/5252.210320203143714204222252244+242260034/202224223226001323/100-21522/1321214232252224250762222424//4323122122402145312274243452122123223143/413
@Chromosome_235215_1_0_1_0_0_4:0:0_0:0:0_a66e/1
TGTCCCTTCAAACAACCTACCACACCCACCAGAAAGCAGCGTGTCGCCGCAAAATAGATAAGGTTTGCTGAAGTAACAGATATGTCCTAAAGTGTGACCCGGTGTGGCAATTACACTAAATTCACACCCCAAAACGAAGGCAGTTTCGCC
+
1231122112244322422253223420.122512301225343223262212542732040222421134223223/32332416224353612025212522202004/43222241/222260424121314212212232125232
@Chromosome_2430994_1_1_0_0_0_7:0:0_0:0:0_a66f/1
CCATTAAGCGATGATGCACTCGATGAGGTACTCGAGGAAATGCGGTCGTTAGGATCTTACATTGCGCTCACTTTAGACGGAAGCTCGCAGGAACGTACATTTTCATTATCGATTGCAGAAAATCTAATAGCAAAAATTCAAGGTGAAAAA
+
04420442523261222211213272113/53024023253/31/222032323232252223222332/251214324523123/233122323231225543222225012411003232322/3423121/2231332225024112
@rand_0_0_0_0_1_1_0:0:0_0:0:0_83c/1
GTTGCAACAATATTTCAGGCTAGGGTCACGAATCTTTTCTTCTCCATACGTATCTACCAACTTCTCACCGGCTAGAGGTAGCACCCATAAAGTCCACTTCCTCTGAGTATAGTCCTGCCATTCGTGGTTTTTGGCATGTGCTGACATTCC
+
2.125312/62455034032232323402231511421444243203022221622043224/2312004.4342322143632452242222124210423223227324124502113032406.36423124220427042122322
@Chromosome_2351068_1_0_1_0_0_4:0:0_0:0:0_a671/1
TACCTCAGTTTCCGTGGCGATGCGGCCAAGTTCCTGCTCCAGTTGCCCTATTGCCCGTGCCACTTCACGCGCGTTGCGTCGCACGCTGAGCGGCACCCAGTCACGGCTGCGAAGTTCATCCAGCATAGTGCCACGGATACGCTGCACTGC
+
2134230720313321322232124213243332/312305204403220423332251231225422321220232354/22221664532402234412623002225321223232632212617480520342202240/232322
@Chromosome_5206743_1_1_0_0_0_6:0:0_0:0:0_a672/1
GCCAGAGGCGATTCTCGCCGGAGTGATTAACGCGATGGCGCGGAGGAGTGCCAATTTCATTGCTCGTCTCTCCTGTGAAGCGCCGATTCTGTTTACTGGTGGCGTTAGTCATTGCAAGACGTTTGCCCGAATGGTGGAAGATCACCTGGG
+
222423221221320004324241431317/201110242231.422004211222520263414326024242212342224523302221222022122/105202234221124222220/23633525722213420212422.22
@Chromosome_5160512_1_0_1_0_0_5:0:0_0:0:0_a673/1
CCGGCGCAAAGCTTATAGAAGTCCGTATATAGATATTAGTAAGATCACTGAGAAGGGCAATGCACTCGCTATCGTCACCGTTTGCAGCGCACTTAGCCCTCCGGCAAGGAGAAGCGCAATTGCACCAATGCCCATGAGCGTGGCCCAGAA
+
52221412010132120423.23526302229210432/32032243034224422/212432623101452520452523/2332151211314/431402/2322225322343713133/3240115412123622621/126:132
@Chromosome_1982648_1_1_0_0_0_3:0:0_0:0:0_a674/1
CGGCAAGAACCGCAACTATCGCTACACTGATTGTTGAGAAATACTTAATTGTTTCAATTGACATAGTTACCACGCAATCAGTATTGCCAGAGCAAGGCAAACGCAAATCGCAACCAGCGATAAATCCATTAACAAGGGATGCCAGATGTC
+
21702/52313/10212352443121414212320322/4202301225226133022122523222.223221222240242/261223222222243222443322342254223225142233.0/0363243334425.1/36203
@Chromosome_1030296_1_1_0_0_0_5:0:0_0:0:0_a675/1
CATGGTACGCAATGCAGGAGGATGCATTCCCGTCAACCAGGCATAAAAAGCAGCACAGCAGATTCCGCCAATAAATGGTATTTGCCAGTGGATCCAGCGCCTAGGCAGAAAAATTTGTCCACTGCGACTGAGTCCGGCAGCCAGCACCGC
+
/.325435333214033213121-1273120/413443310123232221132142312203241527.2674134122232412213233/43421013.30232554242133/2202243122432532242202423221315122
@Chromosome_3939656_1_1_0_0_0_3:0:0_0:0:0_a676/1
GTCGACGCATGCTACAGCCCTGTGGAGCGTATTGCCTACAATGTTGAAGCAGCGCGTGTAGAAGAGCGTACCGACCTGGACAAGCTGGTCATCGAAATGGAAACCAACGGCACAATCGATCCTGAAGAGGCGATTCGTCTAGCGGCAACC
+
425602/22441211323412326420234103022462142/43222323235242425232222232325645212125214345442241542322/23/223211152253222252/223311121122221335533224222-
@Chromosome_2726638_1_1_0_0_0_1:0:0_0:0:0_a677/1
GTCAGACGCTGAATTTACGTGTTATCGGCGGACGTTATCATTACACGGGGGCAGGGCAACTGGCTCAGCATGAAGACACTTCTACGGTGCAGCTTAGCGGTGACCTGTTTAGCGGGCGCTGGGGCGATGATGGCGAGTGGATGCTTGGGG
+
251060221221322132504241062246/4213255223332232133211551602126/51124742323/2232413127371212823625142342/0122226130043241123225322432435332413/2121152.
@Chromosome_2401280_1_1_0_0_0_1:0:0_0:0:0_a678/1
GATCCGCAGCAAGGGCAGATTTCTATTGGCGGCGTCGATATTCGCCGCCTGACGACGGAACAGCTCAATAGCCTGATTTCTGTTGTTTTCCAGGATGTCTGGCTGTTTGATGACACGCTGCTGGCGAATATCCGTATCGCGCGCCCACAG
+
31134221/135412.3212142334010324353022324522322143324222232221533322312253216042215224143203252244/341112332222241151422223222322422220325732231//7354
@Chromosome_2079173_1_1_0_0_0_2:1:0_0:0:0_a679/1
GAGACGGCTTCACGCTGTTCGGCAGGATAGGACGCAATCATCATGGCCTTTGTGTCAACCAGAATTGCCTCAAAGTCAGGCTCCGCGATGATGGCGGGTTCCGGTAACTGGGAAAGGTCAACGGCAGGCACGCTTTACTCCCTCAGCGTG
+
2222122643.22212132132403220543/22503305732322222333213325325524022415522414464422321454241012213255452423225522252522101322122365/2825122222/32324411
@Chromosome_1850592_1_1_0_0_0_6:0:0_0:0:0_a67a/1
GTGTGCCTGGTGCAATCAGGCAATGGTCAATGTCGGGACGAAGAATACGATAAATCTGCTGATTGACAGGCTGTGTGGGATTAAGGTGCGTTTCGACGGTCTTTCGTTCTTGCTTGTGAGTGAGTTAACTGCATGTGTCTGCCACTTTTT
+
551544112223/2655312221234232244542323212322843523121323224122003225034324242103526346223/020122132223341234313302223245/03/2163222523/554373362524162
@Chromosome_4296075_1_0_1_0_0_2:0:0_0:0:0_a67b/1
GTGCGATCAACAATGGTCCTTTCACTCACTGAGCTGATCTCCAGAATCAGCTTAAAAAAAGCCTTTCAAAAGTAAGCAACGTCTGCTTACTGCCCCTCTACCTGCTTCGGCCGATAAAGCCGACGATAATACTCCAGACGTTGTAGATAT
+
12240506352621362123203142332032423040/622542145532/6/21142.4222230155/222212232552215442213461212651626232423262243/0011412623441442244124224233/2222
@Chromosome_4856584_1_1_0_0_0_2:1:0_0:0:0_a67c/1
ACAAAGCGGAAAAAAAGAGCTCTCTTTAACTTTAGAATTTAACGATACTATAATTGAATCTCAGAAAGTCACAGGCAATAAGGCAAAGCATATTCTTGAGGATATAGAAAAATTCTATCGTAACAAAGCGGATACTTATAATTAAATTTA
+
1222220210234320232332032223321204223422532/4572224422223012200222222302122422144323212113321213/234202243223343524425240233321,0224122334232225212323
@Chromosome_4085561_1_1_0_0_0_6:0:0_0:0:0_a67d/1
GCGCATCAGATAATTTCTCGTTGGTCATCACTTTTGACATCAACTTGACGATTAGCGCTTCCCCCAGCCGCCCTGTTGCGCCGTAAACCCCAGCGCCTGCATAAAGGCCGTCATCACACCGCGATCTTCCACGCCTGCATCCGCCATCCA
+
022222222024640132244304305113231411122422203212243323211525054201222/230223463421132432225043044212232522232225326244502200335202342223253412124405/4
@Chromosome_4503969_1_0_1_0_0_2:0:0_0:0:0_a67e/1
AAGCCCTACGCCCCGATGAAGAGCGTCTTTCTCCGTTGCACTCGGTCTATGTTGACCAGTGGGACTGGGAACGCGTAATGGGCGACGGTGAGCGTCAATTCTCGAGTCTGAAAAGCACGGTAGAGGCGATCTGGGCGGGAATTAAAGCAA
+
0246222152242233412144233322101242122022143374,5263421323332224032023262162/0421022222124152-120626325235/26223224242543204450234222142420622126211263
@Chromosome_2995273_1_1_0_0_0_3:0:0_0:0:0_a67f/1
CCATCAGCAAGAAGGCGATCATAATCAGCACCGATCCGGCGTGGGCGATAAAAAAGTAGAGCATGCCAGCGTTGATCGACGTTTTATCCTGCCTGGCAATGAGCAGAAACCAGGAAGACAGCGACATCATTTCAAACAGCACTATGAACA
+
2216224421221/43422.2231122322252241322432522232332210412242422323232242222233220022235230231325235435211422152134335244224233133423220265411231421552
@Chromosome_4390331_1_1_0_0_0_3:0:0_0:0:0_a680/1
GTCCTGAGGCACTGATAAATACGGAGAGGACTCTCACGTATGGTGGATTGACACCACAGTGCGAATTCGGCGAATGCGAGATCACAGTATGATTCCGCACCACACTACCAATCAATACCCCGGGTTTTATTCAGGTAAGCAGGACTTCGG
+
222413122240211323224521/202122/25025342212132102231224200204223226334322020532220353412514525223621221242521202221432312045261223/3123225222143622230
@Chromosome_1826808_1_1_0_0_0_0:0:0_0:0:0_a681/1
GACTTTGATTTTCTGACTCAGGTTTACTCACGGTCCGGTCTTTATGAGGCGCTGAAAAGTCCATCGCTGAAACAGACACAACATCTGACGGTCATGCTGCTTGATATCGACTATTTCAAAAGCATTAACGATAACTATGGACATGAATGT
+
42242343233152312202312142404222122211343313211.222222222/52722021435232032122423/23322322333033/210042114272322103212031324142/06023.5626226331332323
@Chromosome_3082252_1_0_1_0_0_3:0:0_0:0:0_a682/1
CACCGCCTCTTTTCGCTGGTGGCTTCCTTGAAAAAAGGGTTCGAAGATCATGGCGCGTTCCTCTTGCGGAATGGGTCTGCCTGTATTGATGACATCAATATAAACCCGTGCACCATGTAAGCTGCTGCGAAGGCAAATGTTACCGTATTC
+
031013042.42032332212130331225403426422232372-33242262235331/52/35341623522224264233323.25222/221//3332326232220234232323135322322244203.6/11312350122
@Chromosome_1586680_1_0_1_0_0_2:0:0_0:0:0_a683/1
CGCCAGTTGCGAAAGTGAAGAGTAGCCGGTACCAAAATCATCCAGATGCACTTGCGCACTTAGTTGGCTAAATTGTTGAATAACAGACAGTGCCAGTCCATCATTCTCAATCAGACAACTCTCTGTCAGTTCAACATCTATAGGGCAGTA
+
322554323532704-2242423123341242242204222222524235022224142225334432612222242234/134221324275322423135532/2202243253/22241/20.24/022223323542321324322
@Chromosome_4878353_1_1_0_0_0_3:0:0_0:0:0_a684/1
CCCAGCGCCAGCTTGTAGCGGTAAGTAGGCGTCTGGCGCAGCAGTTGCGAAATCTCACTGTTAGGATCGTCCAGATTGCCAAACGTCAGCGCCTTCGTCGGGCAAGCCTCAACGCACGCGGGCAGCTTACCGGCCTTCAAATTGGTTATA
+
2122632522244210222115432212312/22/422302222222122233224252143424634/25352364435320223321021-32/32251242014224052422524343222331,442227524212325224233
@Chromosome_1719489_1_0_1_0_0_4:0:0_0:0:0_a685/1
TGGCGCTGGTGGATTACCTTTCCACGCGCCGATACGACGACCATCTTCGTCGCCTGCGTCGCCAGCTTGCGGAACGTAAACAACGGGCCTGGCAGGCACTGCTGCGTTATCTGCCTGCGGAAGTTAAAATTCATCCTAGTGACAGCGGTT
+
21.2422333252212212252010213312-34242222414213302212622321223041.22132260303242323721351130122325.4262132024215422326214446532442234242262312232212/42
@Chromosome_19596_1_0_1_0_0_5:0:0_0:0:0_a686/1
TTGACCTGCAATTTTGTTTCACTTTCACTGTTTGCTATATCAAGTACCAGATGGTTTTCACGATGAGGTATTATCAGGTCGTAAACATCATGGCCTTTGCTGTTTGTTCGATTGTGTTTTTGTCCATTAATATGTGCACCTTCTAACCCA
+
30/32422/2334220/524226233421310312125213210121/032220223038410141241652133052252214312220322256334433253424232342722225233233216256302104226323316105
@Chromosome_1814251_1_1_0_0_0_1:1:0_0:0:0_a687/1
GTGGTCAAAGAAGCCACTGCATTAGGATGTGCCATTGCAGCTGGCGTCGGTGCCGGAATTTTTTCATCAATGGCAGAAACCGGAGAACGCCTGGTTCGCTGGGAAAGGACGCACACACCAGCCCCGGAAAAGCATGAACTTTATCAGGAT
+
4/143321541/43232214442138323218403/44222111052312275200114/635221231213532243523310335341132.332405122724222.22364413325/20422322034232457754322224/3
@Chromosome_1417132_1_1_0_0_0_7:0:0_0:0:0_a688/1
CCACAGCATGTTTATATGCATCGTGCTGAATAAACTGTTCGGCATAAGCATTACCCACCGCCAGAGCAATAAGTCACAAACTAAACCCTGAGAGTTTTTTCAGTTTCATAGATTAACCATCCATTTATTGGATTATCAAACATTCCTGGT
+
236424226203/52.342243044220332272232236440243233224243432142421342253233312221/22320444122/221131325120032721222423122/410344024712245133233122430233
@Chromosome_2754038_1_0_1_0_0_1:0:0_0:0:0_a689/1
CAGCGACGCAAAAACGCTGGAAAGATCTCTTTATTTACGGCTGGCTGGCGGTTATCAGTTGCGTACTGACGGTTCTCCCCTGGGGACTGGCGATAGCGCAGCGGGAGCCTGACTTCTGGCACTATTTTTTCTGGGTTGAGCATATTCAAC
+
1213414221.6232112433//16021421216422302322204242222213322332322224243223325221321445214042163342/5122732/3525367232433123321273320/2032222522214423/4
@Chromosome_2896405_1_1_0_0_0_0:0:0_0:0:0_a68a/1
ATTTTCCACCGCAAAGAACGGCGCGAAGGAGCTGCCTTTACGACCATAATCCTGATCGGGAGCAAACCATACCGCTTCACCTTTCTTCAGTGCACCGACAATGCCGCGCAGATTATTTCTGCCGATCATCGCTTTGTTAGAGCGCATGCG
+
/353140253122224231425234353024422232221224/44244524/442424224230133253023263514112411332352423132342022.31514230322123323042.233230431452214123315112
@Chromosome_1225223_1_0_1_0_0_2:0:0_0:0:0_a68b/1
GGGCGCTCGCTCATACGCTGAAAAATAAGGCTGAGGCGGCATATCATCGTACTGATCTACTGAAGCAGCGTGTACCGATGATGCAGGCATGGGCGGATTATGTGATGTCTCAACTTGCTAAAAACACTAAGGAATTCGCTTAGTTTCATG
+
4542435014025450.32212024/2222223222251040225230.12531422/0532242125020130.1016343/21322322222550/12122252-12/2322224442525132/1236223423/013221222630
@Chromosome_1209511_1_0_1_0_0_4:0:0_0:0:0_a68c/1
CACCACCAAAGGCATGGATCAGTACGCTGACCAGCTTTATACCGATGTGGTCGATTTCCAAAAACGCGTCAGTGAACTGGCTTTCCCACCTTCAAAACTGGTCGGCGGTGCAGCCGGACTGTTTGAGGAAGTGGCAGCCAGCAAAATCAG
+
3252222253212/312243241-5342201424322/41221/41110/2/13221221220214213322182135314+123.3211123142223213/02140233253022252/25142333230221250412063123221
@Chromosome_3692542_1_0_1_0_0_2:0:0_0:0:0_a68d/1
ATGCAAACACGGGTAAGGTGGGGGGCGGAAACCTGGCGGAACAAGCATTATCAGCCGCTCTCTCTTACCGCACACAGGCACCGCTGATTGACTCCTTGCTCAATGAAATTGGCGTTTCAGGCGGCACACTGGCGGCATTGACTTCACCCT
+
32532234322.22322322213235220256024171/201.2211014214523-333262334246130401531422026122341311345034/36202202444221031142323265602113556212222023221434
@Chromosome_1179591_1_1_0_0_0_3:0:0_0:0:0_a68e/1
GGCCTGCCTTCTCTGTCTTTTCCGGCGACAATCCCGATCCCCGCAGTGATTCCATCAACTCCCGCTTTTTTTGACCACATTGCCAGAAACGCCTCACCGCCTTCTTTATCCAGTTTAGTGATGCGCTTGTCGACCTCATTAAGCGACTCA
+
2344622434.444220533041323212232224.12272541244/42223535216245242242222252/12202321043160000320425352334125335330522242-142442406212112322322250222414
@Chromosome_1052062_1_0_1_0_0_4:0:0_0:0:0_a68f/1
GAGGTAATTTTTGGTGGTTTCATTTTCGAACAGATACTGTTCAGCCTTTTTCACGCTGGTCAGTACCGGGGTTTTGCCCGTCTCATCTTTATAGACACCAACCCCGAGGTTAATTTTGCCGGAACGTTCATCCGCACGAAACAGATCGGC
+
52621233222210224062152152212340212413302424/01.63232022321252202423/1222//52223220262211/2213462252/2222232211264222235134222413055222600152021324442
@rand_0_0_0_0_1_1_0:0:0_0:0:0_83d/1
CGGTGTGCTAGTCACTATCACTCAAGACATGCCCAACGTGTGTGTGAGCTAAATATAAGGTTTTAGTGACCGGCTCATACCGTGTTCAGGGTCCCAGCGGAGGCTTCTACGGCACGTTCCTATACTTACGAGTTGCCTCCGGTGACCAGA
+
242012222265302632/41/2223222322420432/2222225552552222233204142/5222/2230/33236123312/523712153232227203223/221524222033/1221027223442223413322332014
@Chromosome_1092922_1_0_1_0_0_4:0:0_0:0:0_a691/1
AGCGGCAACACGCTGGCCGAAGTTGCAAATCGACTTTATGACCATTGATGCCAGCAAAGGGCGACAGGCGGATTACGTCATCATCGTTGGCTTGCAGGAGGGAAGTGATGGTTTTCCAGCTGCAGCGCGGGAGTTGATTATGGAAGAGGC
+
4532253422132242432213233/422121215250522152463528233213242634216522442420242602120282/2022542624032422/30102323025411232/2424144451232333124213222321
@Chromosome_1095458_1_0_1_0_0_4:0:0_0:0:0_a692/1
AACCTTTGATATAAGGGTAAAATTCCACATTTCAAGTTACATGACGCGACAGGCAAACCCTTTCAGATATAGCCCTTCCGGATAGGTAGCGATCACCGGATGATCGACTGCCTGACGGCACTGCTCTATAAATTGTACATCACAGCCGGC
+
3533222313223330/2211221226224222232126.23262532324292120132453022535044440222/32320142203322422/232713221/00212422.4421231322233523206225232221250321
@Chromosome_4642368_1_1_0_0_0_5:0:0_0:0:0_a693/1
CTGTTTCGAAGAAGCCAAACAACCGACCTTGTTGTTCGCTATTGCCCAATCGACTTACCGACTTGAGCAAGACCGGCCAGTTCATCACGTCGCAAGTAGCGCCAAATAGCGCCCAGACAAAGAGGATGCCCCAAGAGCCCGTCATTGTCG
+
1452712334112223112202422225415225/2313213325020304232/2242/5321023422233522452313523.2422252233424223112423442122232424625230321342142430222312130122
@Chromosome_925183_1_1_0_0_0_3:0:0_0:0:0_a694/1
AATTCCATCCTTACTTTCATTCGAAATATAATTTGTGCTCTTCGTCACATTGTTATTACACAGTTACGGGTTCATTTTCGAGCCAGGAGCACACCTATGAGCGTAAAAGTTATCGTCACAGACATGGACGGTACTTTTCTTAACGACGCC
+
144232/34225431363340523517252343322221722211132123212252411243233.22152032345/5/24222203222422383223522226362/3433540222224261236421/1222211235252223
@Chromosome_535946_1_1_0_0_0_2:0:0_0:0:0_a695/1
CAAACGAAGAAATTATGCAACTGGCGCATCTGGAATGTGCAAAATGGCTGATCCTGACGATCCCCAACGGTTATGAAGCGGGTGAGATTGTGGCGTCTGCCCGCGCGAAAAACCCGGATATTGAGATTCTCGCCCGCGCCCATTATGACG
+
42222/2262543202421320532/131323/384202842243431023132204.,15220212132243533644114275442552/2344/1432262822332233452411322432521253.332272304522222213
@Chromosome_1541656_1_0_1_0_0_3:0:0_0:0:0_a696/1
ATACCTGGCGGGCCACACTGCATATTGAGGTGTTTTTACCGGCACAGGTACCGGATTCAGCGCTTGATCAGTGGATGGAAAGCCGGATTTATCCGGTGATGACTGCGATCCCGGCACTGGCAGGAGTGATTACCACGATGGTTACGCAGG
+
242220222042243232654155160227233283312./4234426222115213336108306422325923563021403422412211714443333440225323132123322532245432252213243421224222220
@rand_0_0_0_0_1_1_0:0:0_0:0:0_83e/1
AGCTCCGCTGAGAACCGAGAGAGGAGAACATGTGGCAATGGAACTTTTGCATTGATGAATGGGTGCCATAAGCAGCTCATACACCTCCGGAATGACATCTCTTGAGCGAGGGGGGTTAATACCATGATTCTACGCTTGCTTGCGGGTTCG
+
20.32221122220.524023341344343125236/251222442561224/4243422/224222122012224212423222452552233243222432412.3123325121221222452412103323222663252322300
@Chromosome_3695522_1_1_0_0_0_3:0:0_0:0:0_a698/1
GACAGTTTTATATGCGTCTGGCGCAACGCATTATGCATCTGTTCAGTACGCGTACGTCTTCCGGCATTTTGTATGAAGTGGATGCACGGCTACGCCCGTCCGGGGCCGCGGGAATGCTGGTGACATCCGCAGAAGCATTTGACGATTATC
+
2522310422324.631631322232243252133335042200442312443121022240116253242/3232216362523523630/3122222/4/325273130253131/00222242203424341132211223521440
@Chromosome_1808798_1_0_1_0_0_2:0:0_0:0:0_a699/1
TGATAGCAGGTCGCGTACAGCCCAGCGCTGTAACCGCTGATGCGCCCATCCGATTTATAACCCACACGATTACTCTGAGTATTACTATGCTGATTGGCGTAGCCTGCCATCACGCCAAGATGCCAGCGATCCTGCGCGTTGCTACTCCAC
+
522323234/213422.43334324351425225322063222324005/22542326145323422222422225/302232162323202224302311223632020012421242433540322/3-1332112212322302604
@Chromosome_225621_1_1_0_0_0_6:0:0_0:0:0_a69a/1
TTGTTACGACTTCACCCCATTCATGAATCACAAAGTGGTAAGCGCCCTCCCGAAGTTTAAGCTACGTACTTCTTTTGCAACCCTCTCCCATGGTCTGACGGGCGGTGTGTACAAGGCCCGGGAACGTATTCACCGTGGCATTCTTATCCA
+
03322125222022222321305122212327422746220425/2232122234654/2222352331402232263212632303022220453522141002143223222142345224237332114312021324322022023
@Chromosome_3292509_1_1_0_0_0_2:0:0_0:0:0_a69b/1
CTGATTCACTTTCTGAAAGATTAGTCGGATATTGGTGTTGTGAAGTGCGTTGGTTATTCAAAGCGTTTATAGCTAGCTCTAATCCCTGAGCAAATTTTTGTTGTTTAAATGCGGGTATCATGTTGCTACGGATGATATCTCTAGCCAGAG
+
13635223002353021244321330242435342034432200235542332224413365122242242322332263/4104043224/341233124/422442.2.430/2220503454320252042240/1.3125223223
@Chromosome_4642074_1_0_1_0_0_4:0:0_0:0:0_a69c/1
TTAAAAATCGCTTAGGGGATGTTATGCTCACAAAAAGGAAATGGGCGATATTTAGGCTATTAACATTGTGTGGCGGTACAATTTATAAATTACCATCGCTGAAAGATGCGTTTTATATCCCGATGCAGGAATATTTCCATTTGACCAATG
+
11523772112222055122222262/322203214202722433132/425230/22235521131242332201262222322242323.422223324/61223222242131212622212303365202126523342165/401
@Chromosome_3390093_1_0_1_0_0_5:0:0_0:0:0_a69d/1
TCCAATTTTGAAAAGTGGTTTCAAACGTTTGAGTGTTTCGATTTACTTTCCTCAGACCCAACATTAACTTTAATCCTTCTGATCGTTTTCGAATTTGCGTTCATTTTCTTTCTCCTCATAAGGCTGATGTCGTTGTCCTTGTCGTTCATC
+
2332/23222222132242324240310403/53144543431632/222224421362242/243233/1025122051573.5234512113313242024221./1333/3133224025315324544334365231632001523
@Chromosome_2588237_1_0_1_0_0_7:0:0_0:0:0_a69e/1
ACGCTAACGGCTCAATCCATCTCGGCCATTTGCTGGAGCACATCCAGGCTGATGTCTGGGTCCGTTACCAGCCAATGCGCGGCCACGAGATCAACTACATCTGCGCCGACGATGCCCACGTTACACCGATCGTGCTGAAAGCTCAGCAGC
+
21027222233422513203422242/213123241422/2126132323220535224/10223321750312417023315-3124203401214322242222224123624424252123-22226232232/2226442344.20
@Chromosome_1989544_1_0_1_0_0_4:0:0_0:0:0_a69f/1
GATAACGCCGCTGAAGCGTGCGAAAAAATCCGTCAAAACGGGGGTAACGTGACCCGTGAAGCGGGTCCGGTAAAAGGCGGTACTACAGTTATCGCGTTTGTGGGAGATCCGGACGGTTACAAATGTGAGTTAATCGAAGAGAAAGACGCC
+
221202401212462.1332212.22224213401421354024222442223242232320532524/222223/34330.14025423120.4262212452206542221251224213220224521323032533324.722252
@Chromosome_12911_1_1_0_0_0_3:0:0_0:0:0_a6a0/1
GTGTTTCGGACCGGTCGCATCTGCAGTGATGTACGGCAGGTTAACGTCGGTCTGCTGAGCGGAAGACAGTTCGATTTGCGATTTTTCTGCCGTTTCTTTCAGGCGCTGCATTGCCAGCGGATCGTTGCGCAGGTCAATGCCCTGATCTTT
+
2421102333322/242423126146313622/32401251032225112313224202231411.3343142534.211431444423512323252420443212-122243123202231220330333223231142243504323
@Chromosome_4575246_1_0_1_0_0_2:0:0_0:0:0_a6a1/1
ACGAAAGGAGTTTCGGCACCGAAAGCGCCGCGTCATCTGCCGAAAAACATCGACGTCGACGATATGAATCGGCTGCTGGATATTGATATCAACGATCCCCTCGCTGTACGCGACCGTGCAATGCTGGAAGTGATGTACGGCGCTGGTCTG
+
3223/530534212-201442212222524352332021265233202232322/2621213454204111/25/222332224/55462.1322232352222413352/5525331/55303222321-251.223222322231121
@Chromosome_1499222_1_1_0_0_0_5:1:0_0:0:0_a6a2/1
GCGTAATACTTTAATCATAGAGCCACGGGTAATAGGCGCAATACTGTCGATATAAGCGAGTGACCACGCCACCATCGGCAATATGATGAATTTAAGAGCCCCACCATTCCAGCCACCGCCCGGCAGCCAATGCAAAATGATCGCAAATAT
+
422222021551223243/24403221/031212426221205254050/40322003160524613632423223282324212521324425016601222241221324/320251222220/342442020251251313204236
@Chromosome_1704654_1_1_0_0_0_2:0:0_0:0:0_a6a3/1
TACCGGAACCATGCCAGCCCTTGCTGACGCATTAAAAACTCACTGTCGGGAAAAGTGCGGAAGGTTTCCTGTTAATGCATTTGGTGAGTGAGATTATCCTGCCCGGTTCCAGCGTTACGCAGAAGATCATCATACAGTTGTCGCCCTTTC
+
2333312224231031321240130313312/6112244210.26813212352/22233232222314222324-64234255416133321256223233233232333435401741433204121102242322122412/62211
@Chromosome_2110953_1_0_1_0_0_3:0:0_0:0:0_a6a4/1
TTGCAGGTTCTAACTTGCAAGACATCATCAAACTGGGAAGTTTCGTTGTCGCGTCCTACCTCGGTCTGCTGATTATGTTTGCAGTGCATGGCATTCTGCTGCGCATTAACGGCGTGAGTCCGCTGAAGTACTTCCGTAAGGGATGGCCTG
+
0114105322421344034342222263.222210412323223352222321212122006/20/222335/6342334430121552221.2122021212132224002222222123441332222340313.2220212333312
@Chromosome_951315_1_1_0_0_0_4:0:0_0:0:0_a6a5/1
GGATTACGTAGTGCAATGCTGGTTGTACTGGCGCTGGATATTCTCGCGGCTATAGTCGCGAAAGCCGTCGCCAAACCCGATACCAAGTCGCAGACGGCGATGGAGAATAGTTGATGAGCATTAAATTAATTGCGGTAGACATGGATGGTA
+
112411324210632316/222212333221254283212222221622441/55312212242222231625/521112222422021122332324410325422322522406243322320215301024022432261326224/
@Chromosome_2250828_1_1_0_0_0_1:0:0_0:0:0_a6a6/1
CACGGCGGCAGCGTGTCTGATGACTGAAGCACCGAGCTTTGCTAACCCGACTGCACTGGCTGAGCTGAGCATTCAGGTTGTGAAGAAGGCTGAGAATAACTGATATGGCTTATAAGCGTCCTGTTTCGATCTTAGTGGTCATCTACGCAC
+
525333335225433432242034230/40253344534302311/.363222221322214222662212154524504442231.4432302143601344553221220242.261223.22532022214343044/2022.2067
@Chromosome_4339562_1_1_0_0_0_3:0:0_0:0:0_a6a7/1
GATGCGCAGCCACATTTGTTTCAAGCCGGAGATTTCAATATGCGTCCAGCAGGCCGTAGCAATAATCAGGTGCGTCCCCTTACCCTGACTCGTAACTATACAAAACATGCAGCAGGCTCGGTGCTGGTCGAATTTGGCGATACCAAAGTG
+
1533124522132342333222212.,21241323323200233222110255214221435222020621122226/1121224223222316623122144/35422/0222222254242161442242340752221123247482
@Chromosome_2481869_1_1_0_0_0_3:0:0_0:0:0_a6a8/1
CGACCTGGTAATGGCTACGGCGCTGATCAACTTTGGTGCGTTGGTGGCGTTCACATTCGTTAACCTGTCGGTCATCTCGCAGTTCTGGATCCGTGAGAAGCGTAACAAGACTCTGAAAGATCACTTCCAGTGTCTGTTCCTGCCGATGTG
+
0150105133333152533163/32/314/2134252244120/024532265.2151234.33224200322222251141245052222013.555223242344031333032827222223442544/21141222051132/212
@Chromosome_4817674_1_0_1_0_0_3:0:0_0:0:0_a6a9/1
CTGGTTGAGGCTGAAGTTGTCGACACCCGCTTGCAGGTCCTGGAAGTCAGCGGGCAAGAAATGTTAACGAAAGATAAGGTCAATCTGCGGATTAATCTCGCCGCTAACCGGCGCTACAGCGACGTGTTGCTGGCATTTAGTCAGTTAACG
+
225552-1512/22.223222/41312425023223344113441210543524602402/5523120224201314214142533230212213211523334/4222230502/231121.724.2215332245133320/221134
@Chromosome_1941660_1_1_0_0_0_3:0:0_0:0:0_a6aa/1
AACAAACTGACCCAGCGGCAACAATTTTGCCAGTGTCGCCACCAGGTTAATGCTGGCAGCGGTTTGCACCCAGCGCAGGATCAAAAAGTGAAGAATCCACAATAAAGCCGATGCACCGACGATCGATTGCCAGGTATTACCATCGCCGAA
+
1422561362550/2132324224422122/22623121212230/20402440331221665/2/3362425213100323/22421223340404102202120122432235322234127222282122211413245215/5012
@Chromosome_804536_1_0_1_0_0_1:0:0_0:0:0_a6ab/1
CCCATGCCCGAAAAGCGATCCATAAGATCCTGAAAGGTAATGATGATCGCCTGTTGGTGGTGATTGGCCCATGCTCAATTCATGATCCTGTCGCGGCAAAAGAGTATGCCACTCGCTTGCTGGCGCTGCGTGAAGAGCTGAAAGATTAGC
+
143222226223/433232222233422215222531222/3222223360214450123254223237234/553245441252230.2325222312122420334534222022132225543253432103113234644235235
@Chromosome_3070877_1_0_1_0_0_3:0:0_0:0:0_a6ac/1
GCGGGGTAACGCTTATTTCCTGCCACCACTTTTGCTACCGGGACTGCCTCTCTTGCCGTGAACATAGGGACCTCTGCGAATCAGCGATTAGGGCAGACAATCAACGTGCGTTGCCAGCCACTGTTTACCATCTTCCGTTTTGGTATAGAG
+
2521251602.1223/3324420233322233452243241351243002322422022/241200334031122622213301231233300232102320441211322032322223334122422021233412022-12222252
@Chromosome_4265985_1_1_0_0_0_2:0:0_0:0:0_a6ad/1
TAGACTTCGGCAAACGTCATCGGGATCGGGTTAGCGCCAAAGACTTTGAATGCGGCGATATTAATCGGGCTATTGTTGGTGCGAATTTTCAGCCCTTTCAGGTCGGCGGGGGTTTTAACCGGTGCGCGCGAGTTGGTGACATCGCGCCAG
+
3222222432332324225141435202228320113/14342121242232222222322266235113033.733433403.22215/372524642281024250651422354225230286234332223621223424442232
@Chromosome_1620577_1_1_0_0_0_2:0:0_0:0:0_a6ae/1
CGGCAAATTCCGGCGTCTCTTCTTCGCAGCTGCGCGCGCTTTCCCACGGAAATAGCGCGCCCTGCCAGCCGTTGCGTCGCGCTTTCTCCTGCGCGCCTGGCAAGTTGTGCCAGCGATATCGCAGTAAACTTCGGGCAACCGTCGGATCGC
+
2321524.2421.3243227625222222436216461413250241652041543051413222232301222133222224430255224343112.2020413831-2/51.24353237211422242254222224223243443
@Chromosome_262622_1_0_1_0_0_3:0:0_0:0:0_a6af/1
GTGTATGACTACCCCGGACGTTTCAAGGGGGCCCACGGGCAGAACTTTGCCCTCTGGCAGATGGACGGCTGGCGAAACAATGCAGAAACCGCGCGGGGAATGAGTCGCTCGCAGGAGCTATGGCCGGGACGACGAATTGTGCTGACGGGG
+
62220026254124452253123322342213432421124213203544423226/5834321432031233302842/233223324323284221224403512303442022443239206/22422621231542222722/412
@Chromosome_3696608_1_0_1_0_0_0:0:0_0:0:0_a6b0/1
CAGCAAAGTCCATCGCCCACGCCAGCCGCGCACGGTTAAGCTCATCAGAAGGAAGCGTCTGGGTTTGTTCGTCGTTAATGCTTTGCAGCAGGTTTTCCAGACGCCGCAGGAACAGATACGCCACTCGCAATTGTTCAGCATCGTTTTCAG
+
252127230252364225224224124225/03326512/533403152303521222/45/2-721203223322003226232243312122340254232/42460342226145314/3362223123201222444542521221
@Chromosome_980152_1_1_0_0_0_2:0:0_0:0:0_a6b1/1
AAAACGGGCCCTCAGCCCACATCCATGTGGGCTGCCCCGGCCTTCAGGGAACGCCTCGGCGATTTTAACGCCACCAACATCGGTGCAGTTTGTAATTAAAGCGCAAGAATATCTTGAAATGAAAACGAATACTCTACTGCTCCTTATGCA
+
25422221222152230212433223222222.33223240213212422241502/0/233242202223223424442152022322342441111302241020412542233321555/216/02222411233626251232215
@Chromosome_3542885_1_0_1_0_0_4:0:0_0:0:0_a6b2/1
GTCCACCCACGTGAGTGTGGCCAGCTCCACTTCTGTCCGGTTTCTCCAGCTCTTACGGTGTATTACCTCCACTTTGTAAAGGCCCTTGATGATCTCTGCCATCGCGTTGTCATACGAGTCACCAGTACTCCCTGTAGATGCCAGAAGTTT
+
1112222232113043224225253121211246/10242132212/2/233252/23221213353124262523121401223223034312234225432142602633222343123100221322/5240432434242223202
@Chromosome_4648161_1_1_0_0_0_2:0:0_0:0:0_a6b3/1
CTAATTGAATAAGTTGCAGGACTGGTGATTTGACTCATCGCAGTGTCCTTTTTAATTGTTGTAGGGTGGCGCTGACGTGACGCAGCGCCGGACAGAGATTTAGAAAATCATTCCGGCGCAAATTGCAGCATGACCTTTATGGAGTCATTA
+
123322322325441523121224223023303222231552342/21.13141320332174/5513232122101222131254211321/52232252/1241/52212422243/22333220423521420432234332.1446
@Chromosome_294341_1_0_1_0_0_1:0:0_0:0:0_a6b4/1
CGAAGAAAGAAAACTCCTTAGTGAGTTGAAATGGCTTAAGGATTGAACCACCAGTAGGCGCATAACACATCCAGCGATCAAAGATGTGTTTATGTACCTGATAGTGAAATTATTAAAGTCGTTTAGTTAACATCGCCATTGCTTGAGCAA
+
0312426422./3214252313227252534253224422232243424232235223233/1641-34323422204.64123222333023/0/130273200428522/701222041/4332322221223433312243314123
@rand_0_0_0_0_1_1_0:0:0_0:0:0_83f/1
CCTCCTACGCAGAGTACCTGGCGTTCAGTAGTTTGGTTTTAAGAGGCATCAGCGTTTTGTTTTGAAATGACCTAATCGTCACCTCCGTCAGCCTTAGAAAGCCTCAAGAGACCCCGACTCCCCTTTGCAAAGCCACTCGGATACCACTTA
+
425/4304221124223220621424413333222321252515/23313232233532152231043110022220122/223330303232213442223222426014311213/3.031232551212435212231422122263
@Chromosome_132807_1_1_0_0_0_1:0:0_0:0:0_a6b6/1
CTCTCAGCGACATCTTTCGCCTGACGGAACACATCACTGTGCGGCAGACCAAGTGCTTCACGCGCTTTGGTGGTCAGGCCACGCCCAATAATCAGCGGGATACGGCCGCCAGCACGCACTTCATCAATCAGCACGTCGGTTTTCAGTTCG
+
14322225021021225100431013333232122324224233101333126422233233223313313204252142142.1332322245521022024621232132035322202125543034462223112331/3425232
@Chromosome_3338073_1_1_0_0_0_4:0:0_0:0:0_a6b7/1
ACTGGCGCAAACCCTGGACAAACTTTTTCCAATATGCGATGAAATTAACTGGCAAAAAGTTGCAGCGGCAGTGGCGCTGACGCGGCGGATCTCGGTGAATTCCGGCGGCCAAGGCACCGGTAAAACGACCACCGTGGCGAAGTTGCTGGC
+
/344202212236212324322206220234242142222431212/11323345144222212522.242122222130733224254252653132462542425232033342363352231023232213132.22/243422222
@Chromosome_3816041_1_1_0_0_0_1:0:0_0:0:0_a6b8/1
TCTGGAAGTTGATCGCCAGGGCCGTATCCGTCTGAGCATTAAAGAAGCGACTGAGCAGTCGCAACCTGCTGCAGCACCGGAAGCTCCGGCTGCTGAACAGGGCGAGTAAGGTTGCCATTTGCCCTCCGCTGCGGCGGGGGGCTTTTAACC
+
244212515222222423.23213144142253423284503240232122233203220342421545532271422243042332133212221424042103322223405/42341122232022232121130332245374612
@Chromosome_4041000_1_1_0_0_0_4:0:0_0:0:0_a6b9/1
GCCGCGCCATGACGCTGAGCGTGAAATCGCTACGCTGGCGTGTAGTTTTTCCCTGCATGAGCAGAATATTCATAACCTGCCGCGTGACCAGGGGCCGGGTAATACCGTCTCGCTTGAAGTCGAAAGTGGGAATATCACCGAACGCTTTTT
+
2413672212213705132315/2345242/2343001233223323313342224/434524.11342714321132345233431624330222/46222222322224412623312352452344322182/30132223322232
@Chromosome_1909649_1_0_1_0_0_3:1:0_0:0:0_a6ba/1
AATGCCAGCGACGATTGAAGCCTGAAAGCTAATTTACTCACAGTACCGCTTCCTGAAAATTCCCCTGATAGAAAGTCAGCACGCGCTGCATAACTTCACTATTCCGGCACTCGCGACAGATTATGTTCAGGCGTCTATCGTAGCGGCGAA
+
2224325222243523115032314222222230/2425242422422238222013204201051422060/2142231423062122314145322254436325221412232220231532245223223222453344/312244
@Chromosome_2113945_1_0_1_0_0_5:1:0_0:0:0_a6bb/1
AGATTCAGGCACAGTAAACGCCGGTGAGCGCAGGAATGACTCTCCCACCAGTACAATCGCAACATATTTGCCACGCAGTATCCAGACATCACGAAACGACTCCATCTTTATCGCATGTTCTGGCGGCGCGGGTTCCGTGCGTGGGGCATA
+
51311316222424223601322212423451225022332443.21032222330154232325722323214243023541121402/4122122414363324103433/0213412221461203522124202337223033422
@Chromosome_1003754_1_0_1_0_0_7:0:0_0:0:0_a6bc/1
ATCCCTGGGTACAGAGGATATTGAGCAAGTACTAACTCAGGCGATGGAAGCCAAGACCCGTGGTTATGGTGGTCAGGACATTGTTCTGGCAGATGAAAGACGACGCGCCATTGCTGAAATGGTGACTGACGACGCGCGCCGGGCGTTAAA
+
412423364122212262253213/353233325232/0122641413420324332213155032312423623222/37224222053232243323324353312245324322253132226262230442206242322.24422
@Chromosome_4577130_1_0_1_0_0_1:1:1_0:0:0_a6bd/1
AAGCTACGGTAATCCGGTGGAGCAGGCCTGGCAGAAGGTGTATCAGGCGGTATCAGGAAGCGTGTGACCGCGCGGGCCTGGTGGACTTCGCCGAGCTGCTGGTGCGCGCTCACGAACTGTGGCTTAACAAGCCGCATATCCTACAACACT
+
6235423122122332223214.3253412212212322463451/442244222.11424021427204214432541/04132222240521023301201/3433120221222220202251226126145242354662455242
@Chromosome_2417706_1_0_1_0_0_1:0:0_0:0:0_a6be/1
ACCTCATTGGCTATGGCGGCGTCGCCTGTCACGTCCTGTTTGAGTGGGATAAACGCCACGATGAGTTCGATCTCGCCATACTGGAGAAAGCATGGAACCAGCTCATCGCACGCCACGATATGTTGCGTATGGTGGTTGAGGCCGACGGGC
+
231252112622324362232214232632462035-252222222314/02203123130522.83/4634522931124241522212242/0/2200232362434232223411243342243162321124422/2630232252
@Chromosome_1843158_1_1_0_0_0_2:0:0_0:0:0_a6bf/1
GCTTTATGCTGGTCGCTTTTCCCGCTATCTTTTTTGTCGCACGACCGAAAGTACCACTGAATTTGCTGCTGGGGTATGGATTAACCATCAGTTTTGCCCAGTTTGCTTTTCTTTTTTGTGCCATTAACTTCGGTATGCCTGCTGGACTGG
+
02335344340/224322231407421/243605233213243354512111531322513303/01405121235522113324232232324344243332000203132141224162121223.1141222232354401252322
@Chromosome_142478_1_0_1_0_0_2:0:0_0:0:0_a6c0/1
ACTTAACCACGGAAAGGCAGTTCAGGTCGGTGCGAATGACCAGGTTAGCAACATTACGGTGAACAAAGAGTTCGCCCGGCTCAAGACCGGTTAAACGTTCTGCAGGAACGCGACTGTCGGAACATCCAATCCATAGAAAGCGCGGTTTTT
+
3224422522222466434212222221/0241222450603/231023/12331610064233220450/324034622262143222221223233222254241//2223513/2332322.7360225032225114023442373
@Chromosome_4318958_1_1_0_0_0_4:0:0_0:0:0_a6c1/1
ACACTAAATAATAACATTGTGGATGATGACCAGGGCATTTTTGTCATGTGCTATTACAAACACCCCGATCTCTTCAACCTAAAATATCTGGGGAGAGGAAAATGGTTCGATATGTTTCGCTGCTTCAGGAGTAACACTTTAGGGGCTAAA
+
.24113661323232224323432322222255302224124/2301122422222143132202032562222424376440203342252421.32723224266026472231312235.402442414333343242214213226
@Chromosome_1608075_1_0_1_0_0_6:1:0_0:0:0_a6c2/1
CCGGGCGGGTTGGGTGGCAACTACGCCGGGAACCCGGAGGCAGTGGCTGCCGCGCACTCGGTGCTCAATATTATCGACAAAGAATCACTCTGCGAACACGCGAATCAACTGGGCCAGCGTCTCAAAGACACGTTGATTGATGCCAAAGAA
+
6222/1234223202422210054642523712932102506624522620246224242232342140022125335227526222422/255212/1322335231231254141/52122353421224123506253323:21323
@Chromosome_4755467_1_1_0_0_0_2:0:0_0:0:0_a6c3/1
CCGGTATTCGCAGTTTGCATCGGGTTGGTAAGTCGGGATGACCCCCTTGCCCAAACAGTGCTCTACCCCCGGAGATGAATTCACGCGGCGCTACCTAAATAGCTTTCGGGGAGAACCAGCTATCTCCCGGTTTGATTGGCCTTTCACCCC
+
23122/224324312322/143233322201522220121342660226262412233243355442311+224-21432231332623222362122444222402131411221422622102.251/22332454152356421222
@Chromosome_3104860_1_1_0_0_0_6:0:0_0:0:0_a6c4/1
GCCGTTGACCTGGAAAGTTAAGCTGCCGCCCAGGCGAAGGAAAATATCAACCAGTCGCCGTGGGCAGAGCGGATTAACGTCCATACGGCGGATATTCAGCAGTGGATCACACAGCAGACAGTACGCTTCGATTTACTCATCAGTAACCCA
+
41243422111125321612122240.23013140444343412220336341/32323244662234/30212132412324424/422229213012325122521523243123364334213-3252/6322/522-223233453
@Chromosome_3716212_1_0_1_0_0_1:0:0_0:0:0_a6c5/1
TGTCGGCGATATCGTCCATTGTCTCGATCACCGTGGTCATCGCCTCCCCACCCTGCACTGCCGCATTACTGGCGGTGATAGAAAGTTTATCGGCAGCCGACGCCGTGGCAGAGTTCTGTTTCACCGACGCCGCCATTTGGTTCATGGTCG
+
22123302221344512232224622222423222323234354245402221141032052024232221303/125312542425223222012020523302425122522121022012520203032133442511262256230
@Chromosome_4433936_1_1_0_0_0_2:1:0_0:0:0_a6c6/1
GGGTAAAAGAGGCGGGCTTGCTGATTCCCGCATCCTTAACCGCCATGCTGGTGGTAATTACCGAACCGCTGGAATTTACCTTCCTGTTCATTTCACCGTTGCTGTTTGCGGTACACGCTGTGCTTGCGGCCTCAATGTCGACCGTGATGT
+
6/2215421.3/521350232113643252312324223432211223250322312224522511122141222.22.525./222244215242161342312343244537300356312315232233426020423142322411
@Chromosome_4569371_1_1_0_0_0_3:0:0_0:0:0_a6c7/1
CAATATTGCGCAATATAAAGATCGGTTGTATGTAACAAAATTATCGACATTTGGTGAAGACCAGCTTGAGATAATCCCGCTGGATACGCCAGACCTGGTCATAGATCGCTCATTTCATAACGGCAAACAGCATGCTTATTTTATCCGCCA
+
1222/4120253413272245010412322314.22523323240132122222524332/21226122455534256524340133.10230212///21924.3233243125/224143242222322213242.321342233026
@Chromosome_21136_1_0_1_0_0_2:0:0_0:0:0_a6c8/1
GTTGAGTGGTCCATCGACCAGGCATAATATCTTCACAGAGCAAATTTTTTATGCTGGTATTAGTGAATGATGCTGCAAATATGTTGCTTTTTTTAATGAAGAGATTATTAATTTCTCCATTTGAAAAGATGGTGTTTGATAAGTCGCTTT
+
3642302231.5325221132222463022213240212142227443244128322053/431255122472521023414.4224222412024506626212012132253/4210.222220232422244323322632132222
@Chromosome_4384895_1_1_0_0_0_2:1:0_0:0:0_a6c9/1
TGACGTGGCTCTCCTGAAGCGGATGCGGAATGCCGCCGACTGGTTTGGCATACTTGCCGCACAAACACTTGCTGTACGCGCCGCAGTTACGGGTTCTACAAGCGGAAAGAGATTGCGTCTTGTCGATGGAACCGCAATCAGTGCGCCCGG
+
201222254/31310124022321212/24.62222222546634320124212513.242333423212342422232245234/3403224322324621342615332212633/4423332/222224234352222632203222
@Chromosome_2365815_1_1_0_0_0_5:0:0_0:0:0_a6ca/1
CGCACTATCAAGCGCATCAAGGGTTGTTTGAAATTCGCTGACCAGTTGCTGCATCGGGGCATGAATTGGCGCTTGTTGAGACTTCGCCTCTGCGAGACCTTGCTCCAGCCCCCGGGCCAGTCTTTCCTGATAGCCCTGCTCATGACCTTG
+
2331435237363225220/41222541250213514222221223/22021464223423413465223.2212412021413022.13217422245242221212/50522222323222323250217417343130202352222
@Chromosome_2831456_1_0_1_0_0_5:0:0_0:0:0_a6cb/1
GCTTTGTTTGATTTTGGCGGGATCTCACGCACGTTGAAGTAGAACAGGCGTTCACGAACGGCAGGCAATTTGTTGATATCCGGCATTCCCTGCACTTTTACCCGCCCATTCTTCATTGAATCGATGCGTTGCACCGGTGGCAGAACAGTT
+
55422324303226042232123223232384221243112032412410133222241132406334422235221422324543201222412763526.1204325022/23300212323252314413/51224431/5215242
@Chromosome_3960168_1_0_1_0_0_4:0:0_0:0:0_a6cc/1
GATATCCGGCGTCTCTGGTGGCACGAAGGTGCTCATCATCTGCGAGAAAGGAACATCGAGGTTCATATTAATGCTCAGCAGGCCAATAACACGCTGTTCGCGATTACGAATGGCGATGGTCAGCGACTTCATTAATACGCCGCTTTTGGC
+
2432/3411244412221231212201032232227352542332300223222322132202/22241232322636332341233312442242233424232360654222252343/2222612/42222322121233432322.
@Chromosome_1528423_1_1_0_0_0_4:0:0_0:0:0_a6cd/1
CTGAGACGGTGAAACCCTGTCCAGCAACTGCAGGAACCAGTAGCCCGTTCCCACCGCTGACGTGGTGTATGACATACCTGTTGTGATTTTTTCCATCTGGTACATACCCCGTCTGCCGCTATCCGGAAGCTGACAACAATAAAAAAAGCC
+
431334102122/2302224543423222242123633312142222214.220.333144122033342342123232351225273313/1023012223221253210106332032433112245224222222/24522534222
@Chromosome_1553483_1_1_0_0_0_3:0:0_0:0:0_a6ce/1
GCACGTGGTGAGCCTGCAGCATCAGTCGCATGGGTTGCCGCCTCACTGGCAGATATGCTGGCATCGCTGGCTGACTTCTTCGCTGCTGCCGTGTTCTGTGCAACCGCGGAGGCGTTACGTGACACCTCTTCCACCATCTGCTCAAAGAGG
+
3212422420122252322215.42523452124412334003365442402122422220034/24022153.31322220316.4.21225164231213222132232244/31232232252003040422242222445220102
@Chromosome_642964_1_0_1_0_0_4:0:0_0:0:0_a6cf/1
TGGATCTGGATATCAAAATTGATCGTACAGAAGCATTTAACCTGTTTATCAAGAAGTTTCAGTCGGTTAGCTTGCTGGAAGAGTACCTGCGTTCATCTCCTAATGTGATGGACAAATTAAAAGAGGTGAAAATCGATGAACTGGATTTGC
+
022202340422533/1422555112/14212260204035630325332235232231/43122311202120143422321360252122222323423202122252235230424321051/3.21,1132214223216222413
@Chromosome_2800140_1_1_0_0_0_1:0:0_0:0:0_a6d0/1
CTCTGCGCCCGGCAGGCAATCTCTTCCCAGCGGGCGCAGAGTTTATGAGTAAATTCGTTATGCGGCGGTTCCTCTTCGGTAACCACCACTTCACCTAAGTCGCCATAATAGCCCGTTGCCGAGCCGGAAATGAGTACCGACGGCGGCGTG
+
223433023121122222542322214542/61622235432230213222224/21103224023430625422302312105222552023234562.236157321622017252421522325432322221431222242/1031
@Chromosome_1301014_1_1_0_0_0_2:0:0_0:0:0_a6d1/1
ATACAGGGCCGTACCACGAATACCTGTTTCAATCCCGCTGTCGATTTTCTCCAGCTCAGGCCGGAACTGTGCCTCAGCCTCACTGTGCAGGCTGGTCACGGTCGATTCGATTTGCGTCATCAGTTCAAGGGCTTCCCTGCGATTATTTAA
+
24323122256521113225/42524352122522338224335424203321412242033513222226725221021227322143224151150021.532022/27232134.13342/222022042226/3222452152514
@Chromosome_4936796_1_1_0_0_0_0:0:0_0:0:0_a6d2/1
TTAAGGTATTGAAAGAAGAAAGCAAAAAATAATTAGCTCGTACAAGGGAAGTGGCTTGCCACTTCCCTTTTTTGCTCATAAGGAGAACACATGAAAACACCCTCACAGCCGCGCGCGATATACTATATCGTGGCGATCCAAATCTGGGAG
+
4221232255314222212112205422122221303122011221232024102022223-221233322442234242242352605335316320213142521126223324436253/304624253232325242231122223
@Chromosome_5248682_1_0_1_0_0_2:1:0_0:0:0_a6d3/1
GCTTTTGTGATGGCGACCATTGCCTTCTGTAGAGGGCGAAGTCTCTCCCTATTCAGCAATGCAACCTCGTGTTGCCAGGCTCAAATTACGAGCAAACATACAGGAATAAATCGATGACGATGACAAGACTGAAGATTTCGAAAACTCTGC
+
535132232402246020232212440223223224533202/21243242123150204032212213732352420215332224152032320053333423220233442211243422423222150122222422440523302
@Chromosome_4224394_1_1_0_0_0_0:0:0_0:0:0_a6d4/1
GGCAAGCCGGTAGATGATATGTTGCTGGTAGACGAAATGCAGCAATCGCTGGGGCGCAACCCGGATGGTAAGCATCTGATCATTCTGCATACCAAAGGTTCGCACTTTAACTACACCCAGCGTTACCCGCGCAGCTTCGCGCAGTGGAAG
+
3321133312132511326332522262224470311340022422352133423215302214515.4/513212221302234244222203226112231415422512023135523/0300222232343054526132522442
@Chromosome_151093_1_1_0_0_0_2:0:0_0:0:0_a6d5/1
TTCTCGTTCCGTGTATCCAGTAATGACTTCTGCCCTGCATAATTCTTCATGGAAATTTTATGCCAGAATGCAACAAATCGATCCCGCGCTGGATGTCATATCTGGCCAGGTAATGAGTCATATATTAGTTGATGTGTACTGCGAATAATA
+
53221512332.22102263302322522.27422204225011512/223222322542532252632234222422.412/324143242/40221025234022342213552142204223002322223/2/2232622022062
@rand_0_0_0_0_1_1_0:0:0_0:0:0_840/1
TGCGCTACCCACTATAAAAACACGTTTTCCTTCTTTGTTTGTGCTAGTAGAAGCTACCCCCCCGCGACTTTTCAACAAGATTCATTAATTCGGTTGCCTCCCTTTTAACAAAACCGCTCAGGCTCTTGTTCGGTGCAACCAAGCCAGATG
+
225222433031422205353224222314.227/412234125564012427043102532124203922342506251434322110121232132220425344212/235363324112331322320230//363223/122410
@Chromosome_4033456_1_1_0_0_0_1:0:0_0:0:0_a6d7/1
TTTGTGGTGGATACCGTATGGCGAGACGGCAGATCAGGGCGCGTATGTTCACTATCCGGTGGATGATCTGCTCTCGATTCTGGCACTCGAAAGTAAACGTCCTCGCTGTATGGTGATTGGTGAAGATCTCGGTACCGTACCGGTAGAGAT
+
2220531/33222541182422323222022233223262232162432312452133/2245/2222/332212322115122122143541322144222322415232222332422232820551221322222125242573132
@Chromosome_1447573_1_0_1_0_0_5:0:0_0:0:0_a6d8/1
CAAGACTGTGAACCAGCGCAATCACCCCATCGCCAGACTGGAGAGGTTGTTTGGTTTGTTGTTCTTCCTGCCAACTGCCTTGTTGATAATCCCAGCAACGCAAAGTGCGATGGTATGAGCCATTTTCCAGCAGGGTGTCGAACATTTCAT
+
212142303522452142241221322156223312222323132255120162212103224234202223252362231232/24230523442243443020222133215222225762313362234222411122113.23223
@Chromosome_5211294_1_1_0_0_0_4:0:0_0:0:0_a6d9/1
ATGACTATTTGTAATTGTTATACATTTTGACCTGGAGTCAGAAGGTATTTCTCTGTCTGTGTGTTCACAGGCAGTGTGGTTGATTACATGCAATTCAGTACATTAGTCCTTCTCGCCTGCCTTTCGTCATTACCGACGGTATTGAATTTC
+
233213.26//2418322/24142763252-33221621.1482346322022223252333224422122130.32222342322253231042132136632.432202/2213/43472342201241134045423222422410/
@Chromosome_579800_1_0_1_0_0_3:0:0_0:0:0_a6da/1
GTAGTCGCCATATCAAAGGTAAGGATCTCGTCGCCTTCTCCCGGCGCAGCAAAGGCCAGTGGGTTAGTACCGTAGTAATTTTCCGCGCCGCCAAACGGCACCACCATTGGATCGGACTGGCACATCGATATGCCAATTAATCCGGCGCGG
+
223/2112312313022253202343254424545223052242254213320222315243232420244212042204434422212022222254330222223123/22.121422642242113432420206342222622220
@Chromosome_2820097_1_1_0_0_0_3:0:0_0:0:0_a6db/1
AATCCGCACGGGTGAGGGGAAATTTCTCAAAACTAATGAAATGTAAGCATTGTAATTGCGCTTGCGGATGCGCTTCGCGAAACTGACCAAATGCCTGCCATAGCGTCAGGAAGTTTAATCCGGTGCCGAAGCAGCTCTCTGCTACCACAA
+
1334121022242122233322241433544432254635632237/3035,2644223022/31713224437.25321452250123222203326344323/1256242210222242322233222123332042042322344/5
@Chromosome_1201408_1_0_1_0_0_5:0:0_0:0:0_a6dc/1
TTTCAAACAAACGGTTGAAAACGTGCAGCGGATTATTATTGAGGGGATTCGACCACGTTAAAGATGCCGGAGGAGGTGGTAACCTCCTCCGGCTACCGGTTGAACCTATAGTCATTAAACTGGCGTTACCGCCAGCGGCAGCGGTATTCA
+
27372221426132.3222134523210412220226424.20333214/2240232413632620230733213224121212224413274344313322132223322212322523322112245322121345222416232302
@Chromosome_1962938_1_0_1_0_0_5:0:0_0:0:0_a6dd/1
TTTAGAGAAGCAGGCTGACGACTGGTTTTGCGATATGGGCAAGCTGGAAGCCGTGTTGGCGAAACCAGTATGTGACATTATGCTCCTGTGAAGGCCACAGAATCCTACCGGGAAAGTGTGGACGTGCGATGAGCTGGAGATCATGGCTGA
+
44553/6223246223322244/221425245222271222222312021422324221154632324313424722/222034222232236225122056621204321233041422052223423510020333023328512212
@Chromosome_2413128_1_1_0_0_0_2:0:0_0:0:0_a6de/1
TGAGCGCGTCGGGCAGCGAGGCGACGATCATATGGCAGTTGGTGCCGCCAATACCAAAGGAGGAAACGCCCGCATAGCGCATTTCGTCCTGCCATGCCTGTGCCGACACCGTTATGGTAAAGGGGCTCTCTTCAAGTTTCAGCGCCGGGT
+
42212422122-122136143122225442222021121322212/5422252436237242211402232532022322223232352122012045242122202463232221232524343512242222/222223243222128
@Chromosome_3398725_1_1_0_0_0_7:0:0_0:0:0_a6df/1
GCCAGAATGCTTGCCAGCCTTTTGCAGCTTGAGGTTGAGATCGTTGACGAAAACTTGTGTCGCGTCTCCGGAACGGGCGCGTATGGGAAGTGTCTTGGTCGCCAGTTGAGCGGCAACTCAAGCCTGCTACGCCACGTCGTGGAAACGAAA
+
5273230244523213244021250/3240242.1222232223254221330236432252224244122322023232522211554/462352322131/1202213315311313223012232212/222724245232234/42
@Chromosome_5124022_1_1_0_0_0_2:0:0_0:0:0_a6e0/1
ATACGGGTGCGGCACAACGTATCGCCACTACGCTGATTGCTACTTTTGGTAAAAAACGCGTGCAATGGGCGCTAGTGATCACCGGTCTGGTTGTGGGCCTCGCCATGTTTTTTGAAGTGGGTTTTGTCCTGCTGTTGCTGTTGCTATTTA
+
2533025304432.33241253334/412241232213242332333332053132218725211347212344203432652400413562413333425121220235523263222851211437225404203/.32332122223
@rand_0_0_0_0_1_1_0:0:0_0:0:0_841/1
TGTGGACACTCGGAATAACGCGCGCATAACCTCCCCGGTGAATCGAATGAGTGTGCTAGTGGGGTGACCAGTTAGGTGCGCACTAAGACCTACGGTCCGACGCGGGACGTTGGCGCCGGGATCTCCTGATTGGTAACATGGCAGATGCTC
+
4423221420224423330323220212251/240524-44033622/45123341241211042522021222140320225412423322322224252224323443220612043226243431022124136/212032230544
@Chromosome_4748881_1_1_0_0_0_1:1:0_0:0:0_a6e2/1
AAGCTGGATGATGAGTGGCGTCAGGAAGCGGAAGCCCTGCGCGATGCACTGCGCGCGCAGAATCTGAATGTGCATCTGATTGGTCGGGCAACGAAAACCAGAATCGAGCTGGATCAAGATTACATCGATGAACGTCTGCCGGTCGCAGTG
+
120235433203221/123243366233331225122-2222./2623331122221410432621212423.0454402232346424/32221412322/202325223332212222.323334013212533222/4122.22414
@Chromosome_5221776_1_1_0_0_0_7:0:0_0:0:0_a6e3/1
TCAAGCGCACCAACCCGATGGATAAAACCATCCTCTTCTGTAACGACATCGAGCATACAGAACGTATGCACCGCGCCCTGGTTAGTCTCAACCCGGAGCAGGTGAAAAAGAACGACTAATACGTCATGGAAATCACCGGCGATGATGAAA
+
232222/4013222222252250655313/341223131-4463222232222243-0212124213,1533222032311242231630/253421136233145/2522133232504522201222213333412211235252624
@Chromosome_3308176_1_0_1_0_0_3:0:0_0:0:0_a6e4/1
ACGCGCAGAGTAAACAGGGCAACGATAATGCCGCATCCACTAAAGATATCGACGAAGCCTTGCAACAAGGTAAACATCGACCAGATAAAGATCGACCAGAAGTAGACGCGTTTTGAACCAAAACGATCCAGCAACCAACCACCAGGGATC
+
52024256623236122583322354256422124022324343//310/22344223381424/50212134323241421/23313312423.342122.05.2222124414046226200043272432023615242221215/3
@Chromosome_1994263_1_1_0_0_0_2:0:0_0:0:0_a6e5/1
TGCTGCGGGTGAGGGCGCGTAACGGTGCCCAAATGTCGCTGGTGATGACGCCTTGCCAGACCAGCGCCCATAACGCCTCTTGCAGGGCAGAGAGGTCAACCGATTCGCCGAATTTGTTGCGTATCCGTTGGCTGATTTGTTGTGCAAACC
+
223222522256333323032123/51132.212452223242253225050321223532312303324232/32223006223123/12122314236237/2342630412346/241.7742214422214422/23222212542
@Chromosome_1321560_1_1_0_0_0_6:0:0_0:0:0_a6e6/1
TGCGCCTGGCGCGGTCTGGTCGGTGTCGCTGTGGCAACAAGCCTAAAGGCATAAACCGACAGGGATAAGACGAAAAATCCGAGAGCAGTTAACCATATATGAATCCAGTACCCGCGCAACGTGAATATTTCCCCGACTCCATCCGCGCCT
+
62424222.03.24423021242321242533324432442342/63252/51342132232424222242324241132242240322124332233223002250/4225344223-5133132122232200214261534025237
@Chromosome_1247813_1_0_1_0_0_5:0:0_0:0:0_a6e7/1
GCTCCTCGCGCTGTGGCGCTCCTTGGTAGCCGGCATCGGCTGAGACAAACTGCTCCTCTCCATGAAGCAGATTACCCAGCTGATTCAGGTCATGCTCGTTGGCCGCGATAGTGACGAGGCTGTGGGTCAGGCCACTCTTGGCATCGACAC
+
405222/123212222330302342286/226145250221413.41/22443-23242227.223381101227522/2233.42622221343322420242443235830131331224432/131542621054262226234234
@rand_0_0_0_0_1_1_0:0:0_0:0:0_842/1
AATGATCAGAATGAAACCCTGTCGGATACTGATTGCTTCCACCAACGCCAAGACCGGACGTTCCATGCGGGACTTGATCACATGGGTTTTTTCGTTACAATCTCAAGCGACATGTGTGAAACCTGACTCTTGTATCCCTAGCGTTGGGGG
+
4343344103.11125222323/20315227052010530220/2302522262227114131232343524242423225330213/1/12212132232222102242224332436/1124232122/24031222222.432/35/
@rand_0_0_0_0_1_1_0:0:0_0:0:0_843/1
CGAGGTTCCGATCGCCACCTTTGACCCACGTGGCATATCGGGAGTGCTCGGGACCGATTCTCGAATCAAATATATAATGCGCGAGTAGGTGTCTCGATTGGTGCGACCCGTAAGGTGCTGCAGTAACGTGGTCCGGCGTTAAACTACTAC
+
224632253/03424223241233442132232014544515220431444254230110144353422325472224336432204413020221232223434/15225342340552223032254317114222122321514226
@Chromosome_3496068_1_1_0_0_0_1:0:0_0:0:0_a6ea/1
AAAGCAGCGGATGCATATTGGGGAAAAGATGCAAACGGTAAGCAAATGACCCGCGAAGAAGCCTTTAAAAAAATTCACCAACAGCGTGATGGGTTTAATAAACAGAACGATAGCGAGGCGTTCGCGGTTAAATATGACAAAGAGGTTTAT
+
25251301422.02331012231142255022234002223232223145411401222122461422022242102342101322/2233330226242442724224623221333304021345512233235/2332422272310
@Chromosome_4200730_1_1_0_0_0_1:0:0_0:0:0_a6eb/1
TCTATCGCCAGCAGGATCTTAACGTCACCCTTGAGCACGATTACTGGGGTTCGAGCGGCACCGGTGGTTACTCCGATCTGAAAGCGCACACTACCATGTTGCAGGTGGATGCGCCGTATTCTGACGGGCGGATGTTGTTTCGCAGTGATT
+
1.33262442333321213251230324322/1243242123024426/23426.43641220334221204202222244112201224256202332024222012126332422261222222624043823221520634/41110
@Chromosome_4753996_1_1_0_0_0_6:1:0_0:0:0_a6ec/1
TACTAGCGATTTCGACTTCATGGAGTCGAGTCGCAGACTCCAATCCGGATTGCGACGGACTTTATGTGGTCCGCTTGCTCTCGCGAGGTCGCTTCTCTTAGTATGCGCCATTGTAGCACGTGTGTAGCCCTGGTCGTAAGGGCCATGATG
+
.25222050230202142213321222123/64451232251431044223124512223211211225/233342431241246/21222242223420111/5222624342,04221/45020004252503/222.33223201-6
@Chromosome_4492343_1_0_1_0_0_5:0:0_0:0:0_a6ed/1
CGAATCATACCAGGCTTAATGGCGGTGAGCAGCGGTGCGTGGCCAGGGTAGATCCCCAGTTCACCTTCGCTACCCGTTACCTGGATTTTCTCGTCCCGACCAGGGAACATTTGTTGCTGTGCGCTGACTACGTCCAGGTGGTAAGTCATT
+
531312243203521153312/72230320322/42422/6432324242423201422533222412122242/213323135144227014456542224324/216141262254015.2252114447663322224115112/52
@Chromosome_3480458_1_0_1_0_0_3:0:0_0:0:0_a6ee/1
TATGTTTATCTTTGCGGAATCCTTTAATCGCTAACGAATCTCCGGCATTCACAATATAGCCGTTGTTATTCAGCGAACCTTGCTTGCCGTCCAGCACATCCAGGCCATCAACCGTAGCAACGATCTCGTAGTTTGTGTTACGTCTGTAAT
+
020314314123222021100132244025236413241651142312232342200122/223334223.336341242422/224524325433152532115/3521012230222254300002212224243162532//26212
@Chromosome_4026338_1_1_0_0_0_0:0:0_0:0:0_a6ef/1
TATACCCGGAGTCCTCAAGGAAGGAGAGGAACAGGTACATCATGCCAATCTGCGGCACCAGTGGCAGCACGGTGTTAATGCCGCCACCCAGGCCCTGGGCGAGGAAGATAGTCAGCCAGTCCGGGAAGTGGAGCGTGTAGCCAATCCATT
+
222343302244624112322524332322222622321523213512221472330220221232023312214313332244/2324352213222/122053522240152212725/2222/843312042327214222272222
@rand_0_0_0_0_1_1_0:0:0_0:0:0_844/1
CTATCGTCTGGTTCACCACAAACTTCTTATACTATGAGTTCATAAATCTGTGCGCTAACTGAATGGCAATGAACCAGCTTGGAGGAGACGTATAGGCATCGACGTAAGGAACATGCGAGAGATGATTGCTCACGTGCTTTGATGATCTAA
+
2/32214422306712221222342/214232222630130222226022423022644122305543021024244234/24212322222221.3151215113242252222320260335526341532027252320232/2413
@Chromosome_5138474_1_0_1_0_0_6:0:0_0:0:0_a6f1/1
TCTGTAGATACAGCACGTACAGAAGCCCGGTCCTGATTTGAGACTAAGCCGCCAGGCCTCGGTTTCCGGGTTTGTCCTGATTCGGTACCAGGTGAAATTTTGCCTGGTAACGTATTGAGACCGGACGATTCTGCCTTAGTCTCCTCAGGA
+
2/22135322525112224543220122343324150222242233344225104/2221403121163124252123644/32322222513-3225034221421244231232236422/133212122323510351202322124
@Chromosome_1688919_1_1_0_0_0_1:0:0_0:0:0_a6f2/1
CAGAGACAATTGCCAGCGTAGGCCGCGGAGTTAACGCGCTGAGTTCCTCCGGGTTAAACGCATCGCCCTGTTCAAAACGCACCCGCCCAGACATTCCCCGTTGGGCAATCATCTCTTGCCCCTGTGCAACATTTAACTCACTGTAATCAC
+
304222231223223314243214422.3222233/22722244-222435243422211324532/2523432162323252352231221711651414032/2332323101222.2133302545120221221271152062432
@rand_0_0_0_0_1_1_0:0:0_0:0:0_845/1
CATCAACGAGGTCCTTAGAGATTTAGCGATTATCTGAGCCACGGAGACTCTATTCATCAAGCGAAGACAGTCGAGAGTTCGACAACCAAAAGGTCAACTGGTTGAATATCCTGAGTCCGCTTATCGGCGTCGGTTCGGATTCGGTTCACT
+
222124225522021240530231330215232323232426323022525224446124344323213555326356212222224211220213125220242426222205241022253212214/54341615112222303223
@Chromosome_1436621_1_1_0_0_0_2:1:0_0:0:0_a6f4/1
TGCACGCAGGTGGTCAGGCGGTGCAGGTCATAAATCTCCAGATCCTGAGCATGGAAAAATCCTTCCAGCATCATGATCGGCCCCTTCCAGCCGCGCTCACGTAACGTTATTGCCTCTTCCAGGTTAAGTAATGCAAAGCCATCGGTGGCC
+
821540/412241211/2332.0220227242235/2621433235252/224114/33422125.124502.22342232553843513227225527343.42352043242532612203222144421/2403233:231222153
@Chromosome_2432343_1_0_1_0_0_2:0:0_0:0:0_a6f5/1
ACAGCCTTGATTGGTATTCTTCCTTCATTCTCGACCATTGGGTGGTGGGCACCTATTTTGCTGGTGACACTGCGTGCCATTCAGGGATTTGCCGTCGGCGGCGAATTGGGAGGCGCAGCGTTGCTTACCGTTGAAAGCGCGCCGAAAAAT
+
/0214334241/222024042132123452323131.221334221121420202/23422632532322/3322121136142422634551264334102522224212714253110322225301434222510042532440202
@Chromosome_687115_1_1_0_0_0_4:0:0_0:0:0_a6f6/1
ATGTGCTGAACAGCAGTGAATCGCATGCGCCCCTGAAAAAGAATCAGGTCGTCGCAACTATCAACTTCCAGCTTGATGGCAAAACGATCGAGCAACGCCCGCTGGTTGTGTTGCAAGAAATCCCGGAAGGTAACTTCTTCGGCAAAATCA
+
3/21/02222/0324211322324402432365318223112316313421512333-3/242235/0222211324222231615225212122123231540462354332236432230224/522221123/4313412212-030
@Chromosome_766348_1_1_0_0_0_4:0:0_0:0:0_a6f7/1
GAACATCAATACCACCCGCGACCGCCAGATAACTGCGCATCCCGTGCTACGGGCGTTTAAGCGTTAAACGCTGGCCTGCTTTCATCGGCCATCGCCAGCCGGTCCAGACGGCATTATCAGCCAGCCGCGCTTCGCAACCGGCACCTGTCA
+
1423224224311.0221315223613425523224225/12204221033122333.223322153044.5113214324203222323342054001416132422332234402325262032242522523503642223302115
@Chromosome_354738_1_0_1_0_0_4:0:0_0:0:0_a6f8/1
GGTGAACACTGTCGGTGCAACCCATGCGCCGTTATCGAAGCCATCGCCTTTCAGTACATCGCCGCCGCACAGTCCGCGCGCGCCTTCCTCTTTGCCTTCGGCGATATAGCGCAGTAGGTTATCGCGATGCGGGAAGCTGACCAGCGGGCC
+
522/2530323/.4131127122215222122225021113234233222/12230/21/4,3432244252213242222-202.0220335523222425/22182132334-222222/4124122212/1107/2502215203/2
@Chromosome_3248491_1_0_1_0_0_4:0:0_0:0:0_a6f9/1
CATCGCAGGGGTCAGCAACCGTCGCAATCCTGCCAACCGGCGGGTTACTCTCAGAAGTGGTGATGGGATTGAATCCGATTCAGTGCGTCTTGGTGACGCTGGCAGCCTGCTTTGGTGGGCTTGGCGCGTCACATATTAATGACTCAGGGT
+
4./415335115225223383342232221222012522512352/2333200/3311332525422121605235//2451/01234232-264/22322220424/422132023422222312623324323520333451123214
@Chromosome_3695801_1_0_1_0_0_5:0:0_0:0:0_a6fa/1
CACGGCCTTCGCGATCGTTGAGGTGAGTTGGCTTACCGTAGCGGGCTACCAATTGAACCCACGCCTGATGAACGATGGCATCTATCATAGCCTCTGCCAGCCAGGTTAAGTGATCGCTCACTTTCATCACCGGTAGCGTACCAGCGATAT
+
222355212/413234242421-23222/25401222214232353443632221523541332114302/2300335.44121347/14//4//42222112242122421-5124222241/223063/243220224225303.233
@Chromosome_3902874_1_0_1_0_0_0:0:0_0:0:0_a6fb/1
GTCGAGCCTGAACTATAAAGATGCGCTGGCGATTACCGGTAAGGGAAAAATCATCCGTAATTTTCCGATGATTCCTGGGATCGATTTTGCCGGAACTGTACGCACCAGCGAAGATCCGCGTTTTCATGCCGGTCAGGAGGTGTTACTCAC
+
.1215253.1333322210426035226333033233544202323121/31335222425136322/43121232421013121443223604022204132/22431-12262240222242262212336112251031/2226232
@Chromosome_3321469_1_0_1_0_0_2:0:0_0:0:0_a6fc/1
AGTGCAATTCTGCTATGTCGGCGCACAAACGGCCTGCTGGAGCTATTTGATTCGCTACGCTGTAGAAGAAATTCCAGGTATGACTGCAGGCTTTGCCGCTAACTATTTAAGCGGAACCATGGTGTGCTTCTTTATTGGTCGTTTCACCGG
+
5222232423450/42223122235132405401220322113242500234/332122242-03201323221312322242422.224230222.2222424222520361142240022/42242330/2/40/6211422034223
@Chromosome_187014_1_0_1_0_0_7:0:0_0:0:0_a6fd/1
GTAATTCAGACGCTGGGCGACGCTAAGTTGGCGAGCGAATAACAGACGATTATCGTAACGGCTGACGACCATATGCAGGTCAAAGCGACTACGCCACAGTATATGCAGACATTCGTTTAATACCGCCCGCTCCGTTGAGGTTAAGAAGCC
+
462133225/724132/422214342.444223535322001221211313035122222325033311122020764231/25522136334323422324531200244243/27/43224523510223252101222212224444
@Chromosome_1663900_1_1_0_0_0_1:0:0_0:0:0_a6fe/1
AGAGATATTACGCCCGGAGTGGATAGCCGGAGAGACAGGTATGTCAGTACGTAGTTTGTACCGAATGTTTGCCGATAAAGGTTTGGTGGTCGCGCAATATATTCGTAACCGTCGTCTCGATTTTTGTGCTGATGAGATTCGCCATGCCGC
+
471223731.425225212443334/22322220232.214622/440024123334321325042213623221203322024/21422402322244130421322.2622225262222122/32.22-242222123221423032
@Chromosome_4997581_1_0_1_0_0_0:0:0_0:0:0_a6ff/1
TGTTAACATGGTCGTTCGGGTTCAGGTACTGATATTCACCTTTCTGGTGACCCATCAGTTCCAGACCGATATTGGCCAGCACTTCGTTGGTGTTCATGTTTACGGAAGTACCTGCGCCGCCCTGGTAGACGTCTACCGGGAACTGATCCA
+
0440341232432421342112122222112634422034333022220213222122302/222/522422335314/5214241/50211/232421/433322301112225323222542241221214342/032522231/222
@Chromosome_4096242_1_0_1_0_0_0:0:0_0:0:0_a700/1
GGCAGCGCAGGCCAAGCGCGTCGAGTGTGTGGTCAGGGCTGGAAAAGAGATCGGTCATTTTCTTCTCATCACTTAAAAAAACGGCGCTAGTTTACGCCCTGTGAGTCCGTAAGCAAACCAGGTTAACGATTGCGTGAAAATTAACCATTG
+
123241426424252242742220204222822343322233363322214302/15725234622403283322165212314023113224521113262261220221272222122223152202322232321431311612312
@Chromosome_300879_1_1_0_0_0_5:0:0_0:0:0_a701/1
AGCCGAGAGATTGCAGTTTTGCAATAACACTTGCCTTCTCCATGCTGTTAAATTCAATCCCATCTTCAGCCAGAATAACGAAAGTAGGATGTCCAACCACGACGCTTTCCTGTCCTTCATAAGCCGGTTCAACTAATACGTGAGCAAGAT
+
213123223420321/2031132333/3200414314452/223/3424332211232223123325221423326222/023433232223413022122/33242533221131133225214325-34/402304332631041321
@Chromosome_2473279_1_0_1_0_0_0:0:0_0:0:0_a702/1
GACGCTTATTTATTGGTGAGAACTACGTTCCATGGCAGGAGTTCGTCAACACGGTTGGAGGGCCATTCCGGCAGTATGCTCAGAATATGGCGCAGATACGCTTCCGGATCGATACCGTTCAGACGGCAGGTGCCTGCTTTTCCGGCAACA
+
2123345-22230446312204412324/3121302015250623232113021214325544352822233232241/1412/243144603221/84632/3222031722220223324222232212524225253.002221323
@Chromosome_6734_1_0_1_0_0_4:0:0_0:0:0_a703/1
ATCTGCTAGTTGCCACATCAGCGGAAGGCTTAGCAAGGTGCCGCCGATGACCGTTGCGAAGGTGCAGATCCGCAAACACCAGATCGCTTTAGGTTTGTTCAGGCGTCAAAAGCAGAGATTGTTTTCGGCATAAATGTAGTTGGCAACGAT
+
154212471233/112526224232212252153325105362333/1024302441,232220044534034332303.121212220243244242/242502232525230255402224242240225201124211023.30233
@Chromosome_2750512_1_1_0_0_0_4:0:0_0:0:0_a704/1
TTTCGTAACCGGCAGCCAGCAGAGCTTCAATACCGAGGCATCCCATGTCGTGGTAGGCAAAAACGGCGGTTTTCATTATTCTTTTTCCTTGCTGGATGGACGGATAACTTGCTGAACAAAATAGCGGGGCCGGGCGCGGACATCGGTGTA
+
342223323213143022231233385.3420323322234153244682322/3042220/24402/21212232622332122572244222322123421442032036034.1422432223114124322532422215222120
@Chromosome_5105451_1_1_0_0_0_5:0:0_0:0:0_a705/1
TCGGCGCACAACCGACTACGCTCAATTAAGCCCAGCCATTTCCCATGATGTCTGGGTTTTGTTTACTCAGGTCGTCCGCTAAAAGCGGCTCCTGGTAGATATAAATCTTCTGTTCATGTCGTATATCTTGAGGATAACCAAATGGTAGAA
+
214213030304341531/232122121422.34224024221334320252222201.126423335232253224/2/02254524020222145342,43242133/22453314632022522132220432122222422221/2
@rand_0_0_0_0_1_1_0:0:0_0:0:0_846/1
TCCATAAACCGAAGACCTTGCTGACTCCTTGGAGATCGAGTCCGTATGTCCGATAAGTATGTAAAGGGGAAGTCTCCAACCTCTGGGAGTCCGGTGATAACCATTGGCGACCCGAATATAGGCACCTGTAACTTCTGGGATCGCAGGTGC
+
452133434313464/2/2431/0123282.3423342044556402245/222/12220355320223222/3322211/4.2/32345224421324424.54231522/50314211611/23335423122200/20152032434
@Chromosome_1587258_1_1_0_0_0_3:0:0_0:0:0_a707/1
AAGCACTGGCATCACGAATTTTGACCCGCTTACGGCTCCCCTTTCGCATTGGTTTAATTGAAATTTATCCCAGCTGTTCAGTAGGTATTGCACTCTCTCCCGAACATGGTTCAGACAGCACGGCTATTATTCGTCACGCCGACACAGCAA
+
225223133/51117242545141322404.2312244225424224322133423342534420423221.303216252021263146422222310333525322232413415244632622112224/12223220/34323002
@Chromosome_1783995_1_1_0_0_0_2:0:0_0:0:0_a708/1
GACGAAAATGTCCACAAATTGATGGATTTATCCATTAACAAAAACTGGATCGACAAAGAAGAATATCCGCAATCCGCAGCCATCGACCTGCGTTGCGTAAATAGGGTTGCCGATCTGTGCCATGCGCCTGCGCCGAAAAATGGTCAGGCC
+
21624232/6/1331521142422226244622203232252042242322230021232/0212435082223431213/25224532222554326221151/263132344342/62334338/1222121526232311252.523
@Chromosome_3981256_1_0_1_0_0_1:0:0_0:0:0_a709/1
AACCCGCTCGGCTTTTGGGTCAGCTCCGCCATGGCGGGCGCGTATGTGGGTCTTGGGATCATCTTGATTTTCACGCTCGGTAATTTGCTCGACCCGTCAGTACGTCCGCTGGTGATGGGCGCGACCTTTGGTATCGCCTTAACGCTGGTG
+
4112106322222332.424242233220423321852222/222342433532565423453301230021352954120205234214222225322222134132531656317/223113121230/221/42256453312/52.
@Chromosome_51681_1_0_1_0_0_2:0:0_0:0:0_a70a/1
CCTCGCACCAGTCGACGACGGTTTACGCTTTACGTATAGTGGCGACAATTTTTTTTATCGGGAAATCTCAATGATCAGTTTGATTGCGGCGTTAGCGGTAGATAGCGTTATCGGCATGGAAAACGCCATGCCGTGGAACCTGCCTGCCGA
+
640232322121/013724131123-2321335424232333213272/530422244422222.22344312242323325625221323533264222222214403312232232.532252252222/232512332-53403202
@Chromosome_3130312_1_0_1_0_0_1:0:0_0:0:0_a70b/1
GGCCGTCGAGGTAGGAAAAGCCAAACTGCTCTCGCATCGCCCGGTACGAGATATTGATCGTGAACGCGATTTACTGGAAAGATTAATTACGCTCGGTAAAGCGCACCATCTGGATGCCCATTACATTACTCGCCTGTTCCAGCTCATCAT
+
232320152044412.2301227072141031812403/3423221/12/22228/274165222051142.2320243212212.1/604532644423122/3/22222435326453245223432230043203325952454222
@Chromosome_456434_1_1_0_0_0_3:0:0_0:0:0_a70c/1
GCCGCCGCCCACGTCTGGATGCCCTGCGTACCTCCTGGTACGATTTAGACGCTCATTATGACGCCCTCGAAACCCGCTTCTGGCAGTTTTATCCGCGGATGATGGCGCAGGCGTCACACAAGGCGTTATAAGACGTTAGTTCATCCATAC
+
521235211222613360332426222230312122342622331233132223544.5620232234543333126321235322362412212051535211325402102221373225225/111/2354611126012423212/
@Chromosome_840996_1_0_1_0_0_1:0:0_0:0:0_a70d/1
CTTCATTTCGGTCATTTTTGCCCTGATACTGAGCTGCAAAGTTCAGGCCATCAACCAGACCAAAGAGGTCGTTGTTACGATAAGTTGCAACACCTGTGGTGCGACCAGTCATGAATACATCTGTTTGGGTCCAGGTATCGCCACCGAATT
+
202162332554001223231.373221204232243./463.6324226220226224222222322224132343836524222343220230523223443232224243252.2525322334312/24022.1232215242032
@rand_0_0_0_0_1_1_0:0:0_0:0:0_847/1
TAGGATGCTCACAGTTTTAATGTCGTATCGAGAAACGCAACCTGATAACGTTTGGGAATTAGGCTATCAGAAATACGGCATCATATCACGGCGTCACTTCCGCGTTAGGATGTTCAAAGGGATGTCCAACACGGGAACGACTAGGCCACG
+
22513712652435223.3223123034312/22421352224643212333342133721/221424254303342336621322221323252564525222/1112211223074224231032123232.52-56252/2523313
@Chromosome_368922_1_0_1_0_0_4:1:0_0:0:0_a70f/1
TCACCAACGGCAAGCCGCATCCAATGATTGATCCCACCAACCGAATCAGTCGCTTGATCGAAAAAGCGAGCGATCCAGAAGTGGCGGTGATCGTGATGGATCTTGTGCTCGGATTTGGATCGCATGAAGATCCGGTCGGCTCCACCATCG
+
12242235234365100523225231301322404322132052220.646252222322423123215221232262223152350222402/044202252/673351233232124124123222245313254620222/2.334/
@Chromosome_2190649_1_1_0_0_0_2:0:0_0:0:0_a710/1
CACCGGGTCAACCGGGTGAGCTTTGTGTCAAAGGACCGCAGGTGATGCTGGGTTACTGGAAGCGTCCGGATGCTACAGATGAGATCATCAAAAATGGCTGGTTACACACCGGCGACATCGCGGTGATGGATGAAGAAGTGTTCCTGCGCA
+
042122224/232523012223522/2251/2432/51733303211/314244505313212020/426622121312-45243215425223122552122022113333244100444232221333233222232234/2232223
@Chromosome_2128051_1_0_1_0_0_4:1:0_0:0:0_a711/1
GCTAAATTTCTCTTCGTCGTTAAAAATCGCTTTTAAAAGTGATTCGGTGAAGTGCCCTTCCAGCGAGCGGTGAAATTTATTGTTCAGGTTGGCAACGGTTAGATGCACTTTGCCTTCCAGCGTATCGGCAGATGGCGCGATCTTTGCCGC
+
22223240004226404234252350232//22242233222413224411252222523433432/022126121424683140142266251042042231242406202144/327342452212.2129302301/252.221273
@Chromosome_1145907_1_1_0_0_0_2:0:0_0:0:0_a712/1
CATCCCTACGCCACGATGAACTATGTTGATCGCAAGGTTATCAGCCTTGATGCTTCCGTGCTCTTCGATATGCCACGCCCAACTATGCTCATCCTCAATGAGCTACACAGCAAAGGCTATAACGTTGACGCCGCTGTCGCCGAATTTAAC
+
32244223/762441214222000112211-352220252332322203231224541143342223733451232207-/23423/402232422121222242,4322202141241225322220222642101122123/4264.1
@Chromosome_1734163_1_0_1_0_0_3:0:0_0:0:0_a713/1
CTAGCCTGCCTTTTATCACGGCGTATCCGGCACTTTCGTCAGTAATCTGAATTTTCCCGGCACGTAGCCGGGCAATTTTGCAATTAACTCGCCGTTTCAGGCTTAAACACAATTTCCTGTTTTTCTTCATCTTCCTCGAGGACTGGCGCA
+
244.2422233131021/32102733102332/.022022020442256263543122212222313/32222223101404/312130424201632402541220/322123242341222230415423434272522324443054
@Chromosome_5054108_1_1_0_0_0_3:0:0_0:0:0_a714/1
CCCATTTAACAAATGCTGAAATAATTCCTGAAAGTACACCCACAAGTAACGCAACGCCATAGCGGCGACGTTGCGGATCCGTTCTGACAAACAATCCATTGCAAGCCATAAAAACAACTGTTGTTTATACGATTTTTTAACTGAAGCGGC
+
262440343222142222223223341.41143432420427.214430232221/3231422423328222021415220267222412252/321/53222320233/35235152452210.222352/722122223232055/24
@Chromosome_82596_1_0_1_0_0_2:0:0_0:0:0_a715/1
GTCAGGCTGTATTTCACCAGTTCGACGTTATAGTCAGTGATGCGGTTAATTGCCTGATAGAAGGCATCGACCGGACCGTTACCGTTGGCGGCTTCTGCTTCGACTTCTTCGCCACAGGCCAGTTTGACGGCGGCGGTGGCGATATCGTTA
+
212/354/2242421.4124121153213611242241203011202054/44523232./212352222222134652234132312310233//211225422652213033/342326222323/1004023524204264602424
@Chromosome_1108326_1_0_1_0_0_4:0:0_0:0:0_a716/1
TCGGCGGCGCACTGGAGCTGAACTGGACGCTTCCCGGTCAGCCGGATAACTCGCCGCCAGGTGGTGAACTGGTGTTTGAACGCTGGCGTCGGCTAAGCGATAACAGCCATTGGCTTCAGGTTTCGCTGGTCTTCCAGACTTTACAGCAGA
+
22224162341222223312/035112334021234/12/10222/15232212032232232,2223252224545112421/262255016/2271352233422/2312220325350222434234024/4424246423432722
@rand_0_0_0_0_1_1_0:0:0_0:0:0_848/1
TTATCACTCGTACGCGATATCGAGTCGCGTACGAGCACATCTTGTTGTCTATGCAAGCGCGGACTTGGGGATAATATACCTGAAGATCGTAATTACTCAACTCGGAGACGTCCATGATTCCGAGAATTCCAGTAGTTTTGCGTCCTGAGA
+
622125304343626033435122222322.222122242213225153122/0342/5231550,3/1252226123/2131223162421255510.2/2280332124233522134315253231021/33120241465220204
@Chromosome_4219083_1_1_0_0_0_3:0:0_0:0:0_a718/1
TGGTCGGGATTGTGGGTGAGTCCGGCTCCGGTAAGTCGGTCAGTTCACTGTCGATTATGGGGCTGATTGATTATCCGGGCCGCGTAATGGCAGAAAAACTGGAGTTTACCGGCCAGGATTTGCAGCGTATCTCAGAAAAAGAGCACCGCA
+
122222023237514133035423.2/62212222242023322322121212421222/12231653236534243323531323225483122202413164224305022402241102221203223020243/221220231212
@Chromosome_1940193_1_0_1_0_0_2:0:0_0:0:0_a719/1
GTCGGCACTGCTTTCCGCTACGGCATTCTCCGTTAACGCAGCAACAGAACTGACACCGGAGCAAGCGGCAGCGGTTAAACCTTTTGACTGTGTAGTGGTTACCGGTCGTTTTAATGCTATTGGCGAAGCGGTGAAAGCCGTTTCTCGTCG
+
23131/4625.2/6323255-3032534722240262253242/3242143/53332112303022223215312.3122243202322221/542453233133/20432231221212522124233414202232242222422443
@Chromosome_382637_1_1_0_0_0_3:0:0_0:0:0_a71a/1
CGGAGCTGGCGCGCGAGTCGGCCAAAATTCCCGCTCCACGCTTACCGACACCAGAACAGGCACTGGAGAAATTTAAAGGCGATAAAACAGCAGCGGCGAATTATTTAGGCATAAGCCGGACGACGTTCTGGCGGCGGCTGAAAAACTGAA
+
121352152431324-0713524325324244/672624336222350322321212152330423542/2222122232024322132370043212201/23212222430242333732404421332/1/3332634-33232222
@Chromosome_1260408_1_1_0_0_0_1:0:0_0:0:0_a71b/1
TGCATGCGGCCAATGTACAAGTTTCTGGGAAAATTCAAACCCGAACCCCGGGAAGAAACAGAATAAAACGAAATCCCTGCCGGCAATCACACTGCCTGATGGCAGCATAATCCATTTATTAATCCTCATCCCCGGAGACAAGCCCGGAAA
+
30421035222222033312414231.5423212/2212234522502232427332222222036323343542310633451/541242332452122022/1635123153444522525254522433047222446022423032
@Chromosome_2400650_1_0_1_0_0_2:0:0_0:0:0_a71c/1
GTCGCACCGGCAAGCGCCAGCGAACCGCCAGCAGCGCGCACCAGCGCGGGTAAGGACTGCATAGACAGCGCCGATACCAGACTCTGCGTCACATAGTCGCCGGCAATAGCAAAAATCACCCGCCCGGTCGTCAAGGTCAGCGGTTTCACA
+
1412-5023323222122223312323224230542212520321212222233224462304335427402312.22216212433412131204/0//32340/2124321/151262442230222.2252532126/142421325
@Chromosome_3378034_1_0_1_0_0_2:0:1_0:0:0_a71d/1
CATACTATAAATCATTAATTCTCAATGCGTTAGAGAACAATCTATTTATAAAAATTGAATAAGGCTATTTCAGATTACATCACTGAATTCCTAAGATAAATTAGTGAACACAACCATAGATATGTCGAATGTAATTTCCTGTAGCATTAA
+
30321203.32322730354307244253502244412042022220482522515342/3422242322/235323417/21026224144.2213522232122521112432213236365414605163242582/1524223324
@Chromosome_4802504_1_0_1_0_0_4:0:0_0:0:0_a71e/1
GTTGAGCAATGGCAAACCGGTGACCAAAGCCTTGTTCCGCCAGATGCTGGGTGAACAGATGAAAGTCATTGCCAGCGAACTGGGCGAAGAACGTTTCTCGCAGGGGCGTTTTGACGATGCCGCACGCTTGGTGGAACAGATCACGACTTC
+
31101622212242222211222220233334353/665/322132524224532132.222246114432244122240/216241625122112022230212232122520220063340430/22442122221450732330321
@Chromosome_804548_1_0_1_0_0_5:0:0_0:0:0_a71f/1
AAGCGATCCATAAGATCCTGAAAGGTAACGATGATCGCTTGTTGGCGGTGATTGGCCCATGCTCAATTCATGATCCTGTCGCGGCAGAAGAGTATGCCACTCGCTTGCTGGCGCTGCTTGAAGAGCTGAAAGATGAGCTGGAAATCGTAA
+
4323342443242332523412027123241212333/221022212.53/241213122533224214121235415541323/245/1224333254213423245424241351211124312/434241213214/4334252252
@Chromosome_2185653_1_1_0_0_0_3:0:0_0:0:0_a720/1
GTAATCGCGGCAATAATGCCGGAAAGACTCAGACCTTTGTTTTTACGCACATGAAAGTGATAAGCCATGATTAATGAGGCCAGCGTAAGAGTTGCCCAGGCGCTGATGCCCCAGTGGAGGAAGGAGTAAGGGACGCTAAATTCGAGTGCC
+
634202/443422602.2223342422224202623/412331505223426424006022247204234232223.312/3011112051323245122241122352322.5224303225232462236341813234224242,4.
@Chromosome_1494383_1_1_0_0_0_4:0:0_0:0:0_a721/1
TTGTTATCGATGAAACTGCTGATATCAAACGTGTAGTTGCATCTGTACTGATGTCCAAAACCTTCGACAACGGCTTAATCTGTGCTTCTGAACAGTCTGTTGTTGTAGTTGACTCTGTTTATGACGCTGTACGTGTACGTTTTGCAACCC
+
3401232061423/1420532123434120210225220325352222210323332221222432522/41242,10222324520322253441/3255213/3022312225142424125421432702211300131236/1235
@Chromosome_365963_1_0_1_0_0_4:0:0_0:0:0_a722/1
GAGTCCGTTCATCTTGTTCCCCTCTGGTTAGACATGGACGAAACCTACTCTTACATGTGCAGACTATAGAGAAATTAAACCTGATTGAGTGAAAGGGTTTCGGGTCAAAGAAACAAATATTGAACTACCGCACACTGCGAAAAGATTGTT
+
53023144232/042.22221432446225102021123421322345401504024221330431232321324522222324222221344123444602138222732251212542310212322621621232232214235324
@Chromosome_5064925_1_0_1_0_0_4:0:0_0:0:0_a723/1
GGCAGCGCAATTAACCTTAACGCCAGATAACGCCCCATCGACTGCAACATCGCCGGGTATTCCGGTCCGATCAACGGCCCGCCAAAAATAAGCCCCCACATGAACCCTGCTAACAGGGCGTACAGCACGCCGCTAATCATTACTGGCATC
+
4323020322250342004222112222202513312212133141422223522633212254234313/22232307213224424234332/32033120522232523522051241122143256042124462-5-22212124
@Chromosome_3864897_1_1_0_0_0_2:0:0_0:0:0_a724/1
TCAAAGTAATTGGTAACCTTGAACGGCAGGCCGTGATAGTGGTTCTTACGGAGTTTGTCATCCTGAGTTGCTACACCCGTTGCGCAGTTGTTCAGATGGCAAATACGTAGATATTTACAGCCGAGCGCCACCATCGGGCCAGTGCCGCAG
+
332.22102422/5206215222224162124332225023234254264212412424155/0340340321244254522345621-243153021-514432544523213102246242/22250.2611/217554240212212
@Chromosome_2391730_1_1_0_0_0_6:0:0_0:0:0_a725/1
GGTATTAAGTTGTAACCAGCCGTTGTCGGCTTTCTTTTCAAGAGTGACTGTCACGTCGACAGCGGGTTTTCCTGTTTGCGGGTTCAAAATGTGCACACAAAGAATGTTTTGTTGTGCAGCATAGACCAACGAAGGTAATGTAAATGCAGC
+
42/43/22112324365610202021/512132502340421120222312252204223/241323.2341233422053423232402224373242472215-24/33542324221112334444.313525214035231/267/
@Chromosome_2229856_1_1_0_0_0_0:0:0_0:0:0_a726/1
CCTGGATTGCCTACAATCCAGAACCTGAAACCGCGCGATTGCGTTATGGTTATTCTTCCATGACCACACCAGACACTTTGTTTGAACTGGATATGGATACCGGTGAGCGTCGTGTATTAAAACAAACAGAAGTGCCCGGTTTTGATGCGG
+
3243/262/42222223/21636012.2/25257253442135/11115313006236/3332403/432322151222225324/4022222514222124013222315322241551447335122/23322421102224202156
@Chromosome_2438683_1_1_0_0_0_5:0:0_0:0:0_a727/1
ATGACCCGCAGCTCGTCGCCTTCCGGTGTTTTCGTTGGCAGCATAGTTTGCTTGTTCCACTCGATCATCCCTTGACGCAAATTACACCATTGACGCTGGAATCAATAGCGTAGTGGCCGTTAATCACTTACCGACAGGGGATCACGGGGC
+
3/2324232412330312215425223323332542612306222325/402254452221/125502252352272041422113330222233220236/6/131242212512242222331132/231744432412205502242
@Chromosome_3501581_1_1_0_0_0_4:0:0_0:0:0_a728/1
TGACCCAGGCTTCGTTATAGGTATCGCCTTTTTTGGTCGACGAACCGGAGATGAGCAACGGCGCAATCAAAGCAAGCGCGAGATATTCTTTCATCATTCCGGGTGCGTGTTGTGTTTGTTTTTATGCAAGTTGCCGGAGGCGTGCTCCGG
+
222043212422223/122213526323524360232342255102643276325223332222348224435152/75222734332622154222242244/142612121225243223212213032123155223214323/202
@Chromosome_2978676_1_1_0_0_0_2:0:0_0:0:0_a729/1
GGCGGAATCAATGCACATCAATCTAGCTGGTGTTCAGCGCTTGCGAACACTGATACAACACCTCCAGGCGACGCTTGGCCTCGTGGAGATCGCGGGTCTTTTCTTCTACTGACGCCTCCAGCGAAAGGTACAATTTATGCAGCTCGCTCG
+
27334221142222321222130536442124/2223332224322133523232322423225422223/3052240-21332201122222/241432.44.224424/224240242513/3/2622524/21724222027532.2
@Chromosome_3186022_1_1_0_0_0_3:0:0_0:0:0_a72a/1
GACGGGACGGAAATGGGTAACAACCCAGTCGATCCCTTCAGTGACCCAACTGTCGAGCGGCATCAGCGTTTTAAGGAACGGATCGAGAATATTAAAATGCTCGACGTTTGGCGCAGGCGTACTAGTCAGCCAGTCAGCACCACCGCCGTC
+
32.2/0432232212522323232332523412152324224323422245422232/221244322/624222212223442212/402311234413224424622.542422142324261321320244633.2152233265524
@Chromosome_4995960_1_0_1_0_0_6:0:0_0:0:0_a72b/1
ATGCCATGACCTTCCATCACGGAAGACATGGAAACCACTGCCGCTGAGATTTGCGATGCGGTGATCGCCATCTGCGCGGATGCCACTGCAGTAGACAGCGGACGGCAAGGTTTGACGCTTTTTTCCTTCGCAACTTCAGCGATAACTGGC
+
212111253238026020/13055//4.031340230023354223/722421231224315222.50582/21242312263/141442123233323234222254536242344212402231203/3052131432244022.443
@Chromosome_4215487_1_1_0_0_0_6:0:0_0:0:0_a72c/1
TCTTGAACCTAGACCACTCAAGAATAGCCGCGAAAAGTTGTCATTACAACACAGGCGGCTATATGACGCTCGCAGAGCTGCGCATGGCTTCTGGCATGATTTAGCGGCTCCGGTCAACGGTGGCATTCTTGCCAGTTTGATCGTGAACTG
+
624312323/52144425210322212222-443520416202150014313050232212153213.23/214224053002522261311004122205255240552412212414542/224042/12112423121313327324
@Chromosome_4884048_1_1_0_0_0_4:0:0_0:0:0_a72d/1
TTGGTTTGATTTACGCCAACGGCGTGGGCATTAAGGGCGACGATGACAAGGCAACCTGGTATTTCAAACGCAGCTCTGCAATTTCCCGAACCGGTTATTCAGAGTACTGGGCGGGAATGATGTTCTTAAACGGTCAGGAAGGTATTATCG
+
2166142021342433221264542232242002221233272522220122322235632016213452212242412223422265622124212231534330303222456/3722202264220216502042255206232364
@Chromosome_4874038_1_1_0_0_0_6:0:0_0:0:0_a72e/1
ATGATCACCCCGCTGCCTGGCGCTAGCGAGCTGAAAGCCGGTTCGGCAACACATCCGTTCTTCGGTGTGTAACCGGCGCTGGTCGATAACGAAGGTAACCCGCTGGAAGGCGCTACCGAAGGCAGCCTAGTGATCACCGACTCCTGGCCG
+
12/212221231243/324211.525245233225212525328232-145422234/122/122521522323/20221532602421/2/1525230227522027223422323423214233212122334221351242131232
@Chromosome_1848916_1_1_0_0_0_3:0:0_0:0:0_a72f/1
AGCGCTGGCGGCAGAGGCGGCTCGCGAGAAAGGTCTGGATAACAAATCGCTGATTCCGCTGCTGAATACCACCCAACAACCGGCGCTTGCCGAAATGCGCGATCGTGCGACGCTTGAAAAACTGTTTATTGCGGGCTGGACGCGAGCGGA
+
11204233542.3232234257342231232621334415423432121220522252042352252212.2762233331256242330222326316414264/3321332/522324564242223224234422132231224442
@Chromosome_28009_1_1_0_0_0_3:0:0_0:0:0_a730/1
AAAATGAACGGTCTGCCCGGCCAGCGGATGGTTGAAATCAACGGTAATGGAGTCGCCGGTAATTTCGCGGATCACGCCAGGCATCTCACTGCCATCCAATGCGGTAAAAAGCATGATTGGGCCAATTTCTGGCTCGCCTGCATCCATAAA
+
22276136421020013302010423350222/01302224422204324524232223424515851223400541/22235350431214142523442122223/223332123632204354522511343212214520332112
@Chromosome_425542_1_1_0_0_0_3:0:0_0:0:0_a731/1
GTAGTCGGTCAGCTCCATCTGTTACAGAACAACGGTGTTACCGCGCTGTTCAGCCTGATAGGTGTATGCACCCAGGTCAGCTTTGTTAGCAGCATAGAAGGTCGCGTTGGTTTTGGTATCATCGATATAGATGAGCTGCATACCTGCGTA
+
642255253312225420256154142522423125111103332322022441223354215/1366014142233233255556122522113365171113422251225116241.22243/3345.4302352220521386212
@Chromosome_3291347_1_0_1_0_0_2:0:0_0:0:0_a732/1
AGTGCTTCAATATCACGTACGCGCCCCACTGGATGCTTGATTTCGTTGGCTCGCTCCAGTGCCTGTGACAACACTTCATAGCCGCCGCGCATGTTCAGCTTTGGTGATACGGTAGCCCAGGTATTCGGTGTGCAGCGTACTTCATGTGTT
+
23231432412633221202341322312253120051441521.252123224021222163231232132332-123124523254.31242402264312023312224223332254331343132-2203131322324131402
@Chromosome_666467_1_0_1_0_0_3:0:0_0:0:0_a733/1
GGCATTGAACAGGCAAATGATATTATTCTGCGTATTACGGCAACTGCGATCTGTGGCTCTGACCTCCATCTTTATCGAGGCAAAATACCCCAGGTTAAACATGGCGATATTTTTGGTCATGAATTTATTGGGGAAGTCGTTGAAACCGGA
+
322/203212351445221432430232222252.2133221224112205528232423566112222202522326324320222455322222103322421554512435/513241310242131734433/32:11232431/2
@Chromosome_1888231_1_1_0_0_0_3:0:0_0:0:0_a734/1
GCGGCACCAGTGCTTCAGCAGTAACTCGTGACGGCGGGTATTACGGAATGACGATGGATCCGGGGGAGTATCCGGTTTCGGTGACGGTGAAAGGGAAGACTGCTGTCTACGGACGTGTGCGTATTGAGGGGACCGAAAGTACGGTGACGC
+
442532522051313/4226151223315232256223455423222262520213033522052240212123322622221/23422242422222023/45144/221222272203234221205222525210532233241243
@Chromosome_268786_1_0_1_0_0_4:0:0_0:0:0_a735/1
AATGGTGTTGTACTGGGCCAGGTGAAAACGGAAGCCAAAAGTAATGAGATTACTGCCATTACAGAGTTGCTTAACCTACTGTATTTAAAGAAAAATTTGATAACCATTGATGCTGTGGGCTGTCAGGAAGATATCGCTTCGAAGATCAAA
+
2422220.55251212222325/25324254433242533434435021010144423332424122422220733454132410323122222423024320452222223/4310-22222352233232451223221221412242
@rand_0_0_0_0_1_1_0:0:0_0:0:0_849/1
CTTTCCGCAATATGTAACGTGATGCCAGCACGCAGCGCGGTGGAACCCTGTTTGTAGGTTGTTAGCCGCGCACCCGGCCCTCTTGATCACGAAGTTGCGTAGTTCATAGCGCATATGTTCGCCCCGCTTGTTAGTTAGTTCTCGTTAGTG
+
0422312235233/544115224423422/222240124202335434333250522534114242312235504341232143522322625050324420310.23.,35130332521434124.4143252320341323022222
@Chromosome_5101417_1_1_0_0_0_5:0:0_0:0:0_a737/1
TCAGGCGTGCCGTTCGATGCGTCACGGCATAATCCGGTAGCGGCGTATAAATCGCGGAAGGGATGAAAAAAACAGCGCCTGACGGCGCTGTGTCTGGCATGCCTGCACTCCGGGAAACCGGACCAGCAAAAATCTTGCAGGCCCTAACAG
+
602715524325410234222222522122422202211002432623223/32315126212244114602-50423342334352032224432335332342533334322452222/1042320223241133113/203/12303
@Chromosome_1588028_1_1_0_0_0_2:0:0_0:0:0_a738/1
TCTTTCTGTGCATCTGGTAGGACGAAAAATCAATAAACGGGAATGGGCTGGCAACGCGTCTGCATGGCATGACACACCGGCAGTTGCTCGTGATTTATCACACGGGCTTTCCTTTGCTGAGCAGGTAGTTCTTGAAGCACATTCCGCAAT
+
1456042222025223232302323221233202262456322021647265/3/121120331523344122225313222223222222/35263653612523311/22230324274443223522/32232/3522021432243
@Chromosome_3436196_1_1_0_0_0_4:0:0_0:0:0_a739/1
GTTTTGAAGATGACGGTTATATTTGCACGATTGAAGTCACCGCAACCTCAACCGTAACGCTGCATACGCTGACGGGAAAACATGCAGAGCAGGAAAATATGACCCTGACTGAACTGATAAAGGTCATTGCCGCCATCTATCCCGGTCAGA
+
3524233343204342262224224321/22232/22543312.222512312534222430021122222431422152202222826221522305162502213422/703351232322521121413320122423121321443
@Chromosome_811693_1_1_0_0_0_6:0:0_0:0:0_a73a/1
TTCAGCACGTCACGCCTTACCCACCAACGAACCGCGCATTGTGCTGAATAATGGCGTGGTTTCGTAAAACGATCGCCCCATTCTTAATAACCTTAGCCGGCAGGTGAATCCTGGTGAGCACTGGCAAAATGTCGGGCCACATGGTGCGGG
+
248112243142114242425212/223221707134/821/23223402214624221522223.30303213121263021342325162002/3201711/61222252/1130427432241121222312313465212322210
@Chromosome_1230543_1_0_1_0_0_2:0:0_0:0:0_a73b/1
GTATTTATATGATTCCACTTTCCTGTCAGTTTTATAAAGTAAGGACTATAAAATGTATAATGCTAATCCCAATTACGAAATGGATTTCATGATTCTGAAAGCTGTGAATGAACACATGGAAGGTCTGTTTCAACGTTTTTCTAAACTGTT
+
4323001332102123/45210332103314434342311336/421226.13322122223202324144128124222432222221223443223443/4110022204122223325142312222/42242225/3230228222
@Chromosome_3499992_1_1_0_0_0_5:0:0_0:0:0_a73c/1
GCCACGGCCTTATCATGCTTGCATCCTGCAACTAACTTTGGATAATTCCCGTTTTCAGAACACTTTCACAAGCGACTAAATCTTTATGAAAAACGACGTCATTTCACCGAAATTTCATGAAAACGGCCGCCCACTGCCCCGTATCCGTAG
+
22402251233120126323233323222242252353130/253/2431242235321222521/.2212205013335/72/1232154-42234/2045243504501221209225215221.20244201342/25245342220
@Chromosome_102533_1_0_1_0_0_4:0:0_0:0:0_a73d/1
CTGGCAGCGGTATTAACCGGTAACGACCTGATTCTCGTTCAGGGGGCTGGTATTATCGGAAAAATTGCCCGTTCTTTAGCTGAAATCAAACTGGAGACGCAAACTCCGGAGGAAGAACAACATGACTGATAAAATCGCGGTCCTGTTGGG
+
2224533235042223221/2422221202103426232/35315221213-533/221213405342353225323212341434315022532301332-21224517445401221124432221325234220522/004347022
@Chromosome_1509308_1_1_0_0_0_1:2:0_0:0:0_a73e/1
TGGTATCGTTGCTATGTGCGTTTATCACAGTGGTGTTAGGGCATGTTTTCTCACCCAGTGATGCACAGCTTGCGCAGCTCAATGACGGCGTCCCCGTTAGCGGCAGTAGTGGGTTGCTCGATCTGGTTCAGAATATGTCACCGGAACAGC
+
1423/223222542332202222422222112213/2224355122314320/212431212720131/244/5442212222212/002243001012124321222242224621/34223822022322002224/53225223332
@Chromosome_3888315_1_1_0_0_0_5:0:0_0:0:0_a73f/1
TTCACCATCCACCAGCCGCGCTATCAAAAGGCGCTTGAGGAAGCGCAAGCCGATGTTGCTTATTATCAGGTAGTGGCACAGGAGAAACGCCAGGAGGCCGGACGTCGTAACCGTCACGGTGTGCAGGCGATGTCTCGCGAAGAGATCCAG
+
4110116120240440024234554,3021222422322233353212144022462422236/3412444212/230444023222222432232222535422221317354334/533353163324432103532.9321423333
@Chromosome_3622985_1_1_0_0_0_0:0:0_0:0:0_a740/1
AGGTGCGCAAAAAGGTGACCATTCGCTGCATCAATCGTCAGCGGTTTGCCGAAGAGATGCAGATCCTGCGTGAGATTTTCAACTCTGGCTGGCAGCACAACTGGGGATTTGTGCCGTTTACCGAACATGAATTCGCGACCATGGGCGATC
+
4.2/122214/2453275214622381421143233234320343342422144232022232/32313215223515332240//31422005322102321253321353/4422326424322211227222424253064013032
@Chromosome_3186294_1_1_0_0_0_3:0:0_0:0:0_a741/1
CTTGTCGCCAGCCAGATCCCCAGCGGCAAACCAATGACGATACAGAACAGCAGGGCGGTTAACACCAGCGCCAGGGTAACGATGGCCTGCGACCAGGCACCGATTGCGCCGATGGCAATCAGCGAAATCAGCGTCGCCACGCCCATTCCG
+
2222040422223032204203203246004342/33233222207643212.225/33223234541/051142433452241222312200223235222123151222424-24112432262422542322223621322114423
@Chromosome_4507921_1_0_1_0_0_2:0:0_0:0:0_a742/1
CCCGTTATATACACTTCGTGAATGTTTGTCCGGCCAGTTTGGTTTTGGCGCTGAACGCGATGCCGTGTTTGGCTTTTTATCGCTGATCTTCTGGCTGCTAATCTTTGTGGTTTCCATTAAATATCTCACCTTCGTGAAGCGGGCAGATAA
+
212141120031222222/15:844523423235404243222631222313/431333472220112/23043430222052225422330223135232226322013224252132/2342/35462/3020225332221531230
@Chromosome_521220_1_1_0_0_0_3:1:0_0:0:0_a743/1
ACATCAGTCCCTTCCAGACGACTGCGAATTTGTTGCAGCTGCTGCGAAGCGTTATACATCGCATTTTGCACGCGTTCGGGCTGCGTCTGTAACGAATCCAGCTGGCTGTTATAAGACGCCAGATCGTTTTGTGCGTTTTGCAAATCGTCC
+
3203222045222221442503/120225155512304420250212252351441532513124265053/520/20233225533223024212410223240635634412324.04211323/1/205143232522225533/22
@Chromosome_2183800_1_0_1_0_0_3:0:0_0:0:0_a744/1
ACGCGCAAATCATTCAGCAGCGGTAAATTATTCATGATTCGTGTTTTATGTTTCACCAGTTACGGGGATTAATTCCTTTTCAGTCAACTATAGGAAGGTGATGTTGTCAATTTTGATGGTCAGGAAGTGAGAACCCAATGATGAAAACGC
+
2463372422432226464430434231223215444302035226425532242138212022343/42020210222//22212033.320422212013224/342222224242234224642423355202242422/2426332
@Chromosome_811205_1_0_1_0_0_3:0:0_0:0:0_a745/1
GGTGCGAAAGAAACAACAATTGCGTTTCACCTGCGCTAATCAGCACATCAACAAAACGGCGGATAAGCTGGCGATTGAGCGGATCAAGCCCCTGTAGTGGTTCATCGAGAAAAAGCAACGTCGGATGTTTCACCAGTGCGCGGACGATCA
+
2244224542152.2336172121310054/210.22341322212222221542432033204245224321423223006333253543722362224251/2112324222523123332212122340021652314243252503
@Chromosome_3795092_1_1_0_0_0_3:0:0_0:0:0_a746/1
TGGGGTTATAATAAATGGGGCACGGCTTGTACCATCTTTATTATCTACCCATGATTGCAGTAAATAAGGCGTTTCTGCGCCTTTGTTTGCGACAGGTAACGCAGCCTCTTTGCGGCTGGCATCATGGATCACTCGCATTCGCTGTAAAAC
+
255220213256214425233325234112103.52252111334/2223432234222254521406213.511312436553344.20217342212133223302122302341242354734421424132225211243/22142
@Chromosome_2100043_1_0_1_0_0_0:0:0_0:0:0_a747/1
TCTTTATCACCACAGACCAGCATATATGGGACGCGACGCAAAGTGTGCTCGCGGATTTTAAAGCCAATCTTCTCATTTCTCAAGTCTGCTTTAACACGAATGCCCGCATTTGATAGTTTTTGCGTCAATTCGTTAACGTAATCAGACTGT
+
22/22236/203/2212122164224232244232205363246236420303422132220623325555025241226325131025272-35233728010423421255313222311/12003022446421-232224216213
@Chromosome_2032358_1_0_1_0_0_4:0:0_0:0:0_a748/1
AATTGACTGGAAGTTCTATCAATCGGTAGCCGCTGAATTATATGCACACGATCTGGAGCGGCTTTGCTAATTTTTCCACAGAAAGGAATTGTCGTTGTTACAACAATAATGAATGGATAGTGACACAACATCGCTACACTTTTGAAAGCA
+
081202510022232243102221322222334222352136220051.15030241454222233842632232232253334/203126281425233/15311431204212263241/12/02215-32232032-2322211523
@Chromosome_1378246_1_1_0_0_0_0:0:0_0:0:0_a749/1
ATCAGGTACCGGCAAGGTTACCTGATGCGACGAGGGCATTTACCCGAGGGTTTTGAACGCTTTAATGCGCTGTAAATGCGGGGAGATATTCTTGAATTTGTGCGTCTGCTCTTCGTCCCAGACAATCTCGTAATAATGATGCAACTCTTC
+
03350333334462321322432363323453151/255422/3334.552232522423424202523422130221231122003226260221441203412423342324323225425022202441030041323012215222
@Chromosome_4027664_1_0_1_0_0_2:0:0_0:0:0_a74a/1
CAGCCAGCACCACCGGTGATTGCCATTAATGGCTTCACTTATTCAGGTGCGCGATTTGCTGGCGTTACGGGGCCGTATGGACGCGGGCCAGATAAGCCAGACATTGAACACTCCACAGCCAATGATTAACGCCATGCTGCAACAACTGGA
+
352323212352223422612111224335233241340331452125132002342551.2071222223152022222132/621202321730232422222213522332323115012502222402332101522103221321
@Chromosome_199191_1_0_1_0_0_3:0:0_0:0:0_a74b/1
TACAATTGGTCCGAAAGCAGTTTACTTCCCGCATCACGCCAGTAATTATGATCCGGACTATGATTACGAATGTGCGAGTCAGGACGGCGCGAAAGCCCTGTGTAAATCGGATGATGCTGTAGGCGGTAACGCCATGGCGGTTGCCAGCCT
+
024222/2254414211.36/42213136445242222-202742231523253221252312323442420222242325/512422062221222322223123322213322535453/322236232215012124.432421532
@Chromosome_2067188_1_0_1_0_0_2:0:0_0:0:0_a74c/1
CCCGCGCTTCAGGGGGTAAATAGCATCCCCTGAACGGTGTCGCAGAGATACAACAGAATGGCTGTATTTCTCACGCTGAGCGTGAAAAAGACGTGAGGGCTTTTGCTTAGATGGTGTGGCAGATAAGGCCGTCAAAATCGCACTGAGGCG
+
24242224222/45311231125325225312622214261853114122263323.2322124/32255043121524235422//122.314322223522356161112323534011142302313521222120.2132211521
@Chromosome_762005_1_1_0_0_0_3:1:0_0:0:0_a74d/1
GGCAAAACTGGCGTAATTGCGCAATCGCCGCTTTTTCTTCGACCGGGAAATGCGCAGTATCGAAAGACTCACGAGGATAATTCAGCGTAATGGATGGCGCTGGCTCTATCGATCCGCTACTACGAACTTTTGGCGCAGCGACTCACTCCG
+
240244/24332214/4543621421/2222222631235244253203314212421042232224/242203232225323021241324823432212332.251/221535342231301122924411133212203/2142524
@Chromosome_5276031_1_1_0_0_0_1:0:0_0:0:0_a74e/1
TCAATCTGCCGGGTAAGAACGGTCTTCTGTTAGCGCGTGAACTGCGCGAGCAGGCGAATGTTGCGTTGATGTTCCTGACTGGCCGTGACAACGAAGTCGATAAGATTCTCGGCCTCGAAATCGGTGCAGATGACTACATCACCAAACCGT
+
2522033252357343543312234202405034/434221132242624342232222223320523033161226214122423262223627334322745.23154302022123343334212222134354222403//43203
@rand_0_0_0_0_1_1_0:0:0_0:0:0_84a/1
ATAGTTATAGCGATCTCGTTGGTTTCAGCTTGTAGTTGCGGAAGCCTCAATATATACTCTCAACATGCGGTTCGCGGCCTTCGGTGACAATCCATTTTCTCCGAGTTTCCCCCGTCAGCTGATGTAGTACCTCCGCCATTCCTTGAGTGT
+
61/232103223422302434222//44252334202322225542/314222305222325121122444433412313-124003324/521/5352/014521352224275241422203152332322/2/14269231334224
@Chromosome_2855858_1_0_1_0_0_3:0:0_0:0:0_a750/1
TTGCTCTGTTGTTGACTATTTGCAGCACTTGAAACCACCAAATCATCATAAACACGACCAGACTGACCACGTAATGAGTTATATTGGCCCTGCATTTTTCGCATTTTTGTTTCAGTAGCAGCCTTGGAATCAGCGGGCTGAGGCAGGTAC
+
2/224-24132634225/2401222442424/4204222252214502440232020162225221434132/252512320/2/223353222624513312027/242103244426432404116254142222122232/343422
@Chromosome_2368375_1_1_0_0_0_1:0:0_0:0:0_a751/1
TGCGGTGACGTCTTCATTCAGATCATCCGCTTTTTCGTCTTTTGCCGTATTGTTGCCAGCCACCGCAGCCAACGTCATAGTTTGAGCGGTGGTTAATGGTGTTGATGTGGATTGTTCGTCGTTGATGACAGGCGGTGTTTCATCCACAGG
+
222522212122011342/46321333/6222225453112222122243/21422312033024242443234216230220443512323422244124033222341.122202027031321232440222222342318120023
@Chromosome_1006656_1_0_1_0_0_2:0:0_0:0:0_a752/1
AGCCTACGACATCATCGCGACCAATATGCAGCGCCTGATCAAAGAGTACGGCAACGAATCCATCTATCTGAACTATGGCACCGGTACGCTGGGCGGCACCATGACCAGCTCCTGGCCCCCGGGAAATACCCTGGTCGGGCGCCTGATGAA
+
53132443112222321023222324221123121223454332,0242203222120/46121433214222232022253212522146312642540312224/0126/3011.343224464241/22022222222373002222
@Chromosome_5182724_1_0_1_0_0_2:0:0_0:0:0_a753/1
TGACAGTGAACTGTGGATTGTGACGCTGCCGGAAGCGTTGAAATAAGTTTATAACGTACTGACAGCAGTATCGCTTAGTTTTTCAAATTCATGTATGTGAACAATATTGGGGTTCCGGCGTAGACCCCCAATGAAAGCGTCACCACGTGA
+
32230210312026311342423002111422222342221453212223035443523322411231100222232321284133333242155732122220522153451232/42522213232031/2222122/0655234522
@Chromosome_4339539_1_0_1_0_0_4:0:0_0:0:0_a754/1
TCTTCAATAGAGGCGGTACACAACACTTTGGTATCGCCAAATTCGGCCAGCACCGAGCCTTCTGCATGTTTTGTATAGTTACGAGTCAGGGTAAAGGGACGCACCTGATTCTTGCTACGGCCTGCTGGACGCATATTGAACTCTCCGGCT
+
202422242412124022152321463000/225044253123122214545202020.22020232/6312422/262224334432541/120622224242321426113442224441524242522230122/453//3221031
@Chromosome_2754163_1_0_1_0_0_1:0:0_0:0:0_a755/1
TTTTTCTGGGTTGAGCATATTCAACGCTTTGCACTGGATGATGCCCAAGACAGAGCCCCGTTCTGGTACTACGTGCCGGTCATCATTGCCGGTAGCCTGCCGTGGCTGGGATTACTCCCCGGTGCACTGTACACAGGCTGGAAAAACCGC
+
22222-322/33450125534322122234703020/32522221222233422333/5222641213451323223232212143342067222/321325223231,13236232522452231412/233/43234222.2242530
@Chromosome_1318959_1_0_1_0_0_1:0:0_0:0:0_a756/1
TCTGTTATGATGAAGAAAACGCCCACCTCTACGAAAGACTCCTTACCCAACAAGGAGATGAATGATTTGCCCCGGCTGGCGACCGCGGTGCTGCCACTGTGTTCGCAACATCCCGGTCAGTGTGGTCTTTTCCCTCTGGAGAAAAGTCTG
+
1252012421212263215521643331322/332223222521204124320122320231311/121523522331232342253-23442122423/322223450340232231335332223134237/1324623451352153
@rand_0_0_0_0_1_1_0:0:0_0:0:0_84b/1
CAACTCTCACTGTTGTGCGGAAGGTAAGCGCCCAACTAACTACATTCCTGCTGAAAAGAGTTCATATATTTATAGGAGAGCAGAAGCCTAGGTACGTAAACGTCATCCGGTATAGGGGAGAAAATCTTTTGTCCTTGGTCTTAATCAATG
+
.43234362222261.252042322122342430282213224142122423233222561422402422224013441/2.8225212202212542100336214230/41231553223352524221462252231322/226234
@Chromosome_4968921_1_0_1_0_0_6:0:0_0:0:0_a758/1
TGGTAACTGTTGATGCCGCAGAGGCATGAATATCACCGGATGCATGTGCTCAACGGGTAATTTCCAGTGCTGCTTTATCGTCGGTCAGGTCATATCCGTCCGTCAGATATACAGCAGGGGCATAGTGATTAGCCGTATCTTAAACCGGTG
+
2/3220547253442221321/3554326222213234523111125452222324523322,42421342223222540243423/1347213222133352222.2502222323233323402/23272212132342327233022
@Chromosome_4848006_1_1_0_0_0_4:0:0_0:0:0_a759/1
AACAGAAAATCAACATTACGGCAACAATAAGGGTTCTCGGTGGTTTTGCTGGAACATGGTAAAGTAAGGACATTCTTAACCCCCACTTTGAGGTGCCCGCCGGAAAAGACCACAACGCAGGAGTTATTAGCGCAGGCTGAAAAAATCTGC
+
.522342425142222021323222322224463432222721222322421224332235234265412306271424136331404111452332//4234120.2433242435244222124332223225241102352522122
@Chromosome_2302058_1_1_0_0_0_5:0:0_0:0:0_a75a/1
ATGGGGGACTTCCACACCAGAATTAAATTCGCCAGGGAGAGAATCGAGAAAATGCCAAAGCGCAGGCAGCTCCGGTGGGCCGAATGTGGCAGGCAGTTGCAGCCAGTAGTGCCCAATGCGCGGAGCCAACGGTGACATGCGGGTCAAAAT
+
27/2422242423112224111533205311122242053215121/3135211426210414082021024323231041014231112320335331352423323005/4223117014246620.242323011122221122/2.
@Chromosome_2059853_1_0_1_0_0_4:0:0_0:0:0_a75b/1
GGCATGCGCCATTGGGATTATGCGAATTATTCATTCAGTGAAAAAGATTGAACGTTATTTTCCTGACGAATAACAGCACAAACGAAACACCAGGTTAAATAAGAAAACGTGAAAACATCTGCATTAGCGGAGGGATTCACACATTTAAAG
+
2133241422121102/2222415226234423216205113303302245232421011321473623422241212221233553252421024033521222244421244424225325242012226313102220122262225
@Chromosome_1158912_1_1_0_0_0_4:0:0_0:0:0_a75c/1
TGGTTAAAATGCTTTCGATTATTAAAACGAGTATCTCATGCAATTTCCCGAACCCACTCGGGCTTTTTTACATGAAAAAAGGCCCCTGCTATGGGAGTCCTTGGTATATGCCTAATCTCTGTATACTGCATGGTGCCGGGTGCCTCCCGG
+
02364042324022144322423523423124210234033323222231.2533232320222223202234024232122622524222526220222202222/141122404125123143.3:52044222454213-4172422
@Chromosome_1598491_1_1_0_0_0_3:1:0_0:0:0_a75d/1
GTCAACACCTTTAACCCAACTAACGCGAGCAGTGGGTTAATTGTCGATACCCTTGCCGCCCAGTTTTATGATCGACTGCTGGATGTCGATCCCTATACCTATCGCCTGATGCCGGAACTTGCCGAAAGCTGGGAAGGACTCGACAACGGC
+
3224325500424/23225424066202442/3033.4114212/32401221.6552510313473242222422422421536213223613322231414243443/252326341.222523324214213222152433222353
@Chromosome_2514299_1_1_0_0_0_1:1:0_0:0:0_a75e/1
GCATTAACTTCTACAAGCTGCTGTCGGTGGTGGGGATTATCAACGTTCCGGCGCTGCTGGGGCTGATGGTGGTGTCGAATAACTTTGTACCACTGGTCTTTGGTGAGAAGTGGAACAGCATTATTCCGGTGCTGCAGTTGCTGTGTGTGG
+
32241302603225342242124225350223212334/1230-/1224/41125221234.11/4223230263412430321448431/21364260031203423232232124212223142-52242240313322221112662
@Chromosome_4464014_1_0_1_0_0_1:0:0_0:0:0_a75f/1
GTTTGCGGTTCGTAACTGTGGATTTGGCTGGCAGCGGTGGTTGGTATCGGCGCATGGAATATGCTGATCGGGATTCTGATTGCCTGTAGCATAGTGAGCCTGTTACTGATTATGTTCGTCGCGCCTGGACGCCCCGTTGCCGCTCATGAA
+
70562222432520230034412212141/3672322504/325401242243242/215322312/322/1455123330542252433364112262123256221058224231223302122232240024/2231222465232/
@Chromosome_507684_1_0_1_0_0_1:1:0_0:0:0_a760/1
TTTCGTTGTGGTATGGCTGACGCTCTCTTACATTCCTATTGCGCATATGGTCTGGGGCGGTGGTTTGCTAGCTTCTCACGGTGCGCTGGATTTCGCGGGTGGCACAGTGGTGCACATTAACGCCGCAATCGCCGGTCTGGTGGGCGCGTA
+
322552162372022234521233/236224/121122034425322/5.22012312121/22323515622265331.2222282321423421316/52432542132/3232453222225222245322424322/33/222641
@Chromosome_3144957_1_1_0_0_0_2:0:0_0:0:0_a761/1
GTGATGTTTACGTGCCAGCGAAATCTGTTTTGAGATGCGCTGTTCAAGTTCAAATAGTCGGTTGGGATCGAGATCCAGACGATCGCAGTAGTGGCGCAGTTCATCGCTGGCTTCAGCAATGTGGATGGTAGCTTCTTCCAGCATACCAAG
+
2346222503202514522274565223442/7242113342.23/13234103253222.0250221154562202020073332230254036222426332722022272362111072321252.2/220.123312133234022
@Chromosome_3635185_1_0_1_0_0_2:0:0_0:0:0_a762/1
CTAACCGACCGTTATCCTCAGGACCAAATTCCTGGCGCTTACGATGGTACGGTGTTCCCACCTACCGTTGAAGGTGGTCGTTTTGTCTCATGGCTGGCAGGCCAGGAACGTAAAGCGTTTCACTGGATGGCGAGCCATAAGCCTGATCTG
+
25523221122130223132343322212-.422551224202211403052221.1102.26223232224132422433231614/203135445130320116222/2443443443432232/213322320223122352.2622
@Chromosome_3688835_1_1_0_0_0_6:0:0_0:0:0_a763/1
TTTTTACCATTACTGGGGCTAGAAATTCTTGGTACGTAACCAATGACTACGGTATTTCCCCCTTCATGTTCAGCATATCAGTCCATTGACTATACAGGTAATGCACTAAAACCTATAATAAATATAATTACTATTAATAGGTAGCGCATA
+
61222162/43222222251211434045263231411063334424352/33129424212112242214-421/2345026163454421221522332333222220422313.552/2223.012642353030231232204523
@Chromosome_115986_1_0_1_0_0_0:0:0_0:0:0_a764/1
TCGCCGGTTATGCCATGCCAGCGCCAGAGTTGCTTACTCGCCATGCGGCATCCCCAGTACGCGGATTAACTCTTCAAAGGTGGTTAAGCCTTGCTCCACGGCCAGGCAGCCGTTTTCAAAAAGCGTACACATACCCGCCTGTCGTGCGTG
+
42323524.31512525513720232213232243332170346152112424250004122218242/3/25343412230-342231432351103264201333512202.333226244122322412132202/26224122506
@Chromosome_1855083_1_0_1_0_0_5:0:0_0:0:0_a765/1
AGCGGTGTCTGGCTGTTATTAATTGCTCTGTCTGCCCCGCTCTCTTTCGCTTTTTCCAGTCGTTCATCAACGCGATCGGCAACAATCACATTTTTAACGTTATAGAAGCCTTTTAATACCTGAACGATCGTCAAGCCGATTGGACCGGCA
+
20265322324330314222323221523222-4014403522222./221322+372124423312424403242312232.442122425413221262332222263515162224232522030124225212527220252.632
@Chromosome_75381_1_1_0_0_0_3:0:0_0:0:0_a766/1
TTTCGCCTTCGTCTATGACAAGAACAAACTGAATAATCGGCCGCAAAGCCTGAAAGAGCTTGTTGAGAGCGATCAAAACTGGCGGGTGATTTATCAGGATCCACGCACCAGTACGCCGGGGCTGGGCCTGCTGTTGTGGATGCAAAAAGT
+
22421324222/023201055222408222141328322223034203212242225144544543223421114312233532622320211442220333/40222612243014222125110254500212623127162212212
@Chromosome_1232156_1_0_1_0_0_6:1:0_0:0:0_a767/1
CGGGCTACAAGAAGTATCCCTCCTCTGGATGTGAACTTTATCAACGAAGAAGACCTGGGTACGCCATGGGAAGGGAAAAAATCATCTGGAAGCAGACTTAATATTTCTAGTGCAGAACCGCAGAAAATCACGCTGGCAAACCAGATCTAT
+
01104343415232252574621323/22322122214232411.03122220343252/33242353211250221242722212533322253042420242252543/242201422333222822222124021322452/35531
@Chromosome_4928582_1_1_0_0_0_3:0:0_0:0:0_a768/1
TGTCTCTGGTTGCAATGCTGGGTAATGTCACCTTTGATGGTCGCCATCTTGAGTTCCTCGACCTGCTGGCAATCACCATTCCATCGACGTTAATCGGTGTCCTGGCGATCGGTATCTTCAGCTGGTTCCGCGGTAATGATGTGGATAAAG
+
22211412124442040203374122300252120/31302325222212137421233321211.2255220132243227200222424242054222223322/12335514232/644622253351802222026/423462222
@Chromosome_220528_1_0_1_0_0_3:0:0_0:0:0_a769/1
TTGAATCAGGAGCTTGTAAAAATGACAAGACGGGCAAGCGCGCGTCCTGAATGATATTACAAATTGTGGAAACAGCCTAAAATTTACAAGCCTTTAACAGCGCCGCCGTTAAACACTTTGTTTGCTGCTTCGTAAACTTCATCAGACTGA
+
243233242322222232225.4202/220522/4324325312/12111624022322613064422522464561312/3332223222224163312151222246422/436/6122204222.3222421224226145153523
@Chromosome_1687282_1_0_1_0_0_4:0:0_0:0:0_a76a/1
GGTCCTCAAAGTCAGCCCGGGAGAAACGCTGGAAGGTCTGGTGGGGGGCGTCATCACCACCATGATTGCGTCACTGATTATTGGACCGTTGCTGACACCGCTAAATAGATCACAGGCATTATTAGCGGGTTTGTTAATTGGTATTAGGGG
+
4.1242043.13/3224543227323431242332211423.3232224311103620532023312202242132222720222/223223420212/275613242322224322142342212322022225224422422042222
@Chromosome_3033726_1_1_0_0_0_8:0:0_0:0:0_a76b/1
GGACAACAACGATATGATCGACCAGCTGGAAGCACGCATTCGCGCGAAAACCAGTCGTCTGGAAGAAGCGCGTCGAATTGACGTTCAGCAGGTTGAAAAATAATAACGTGATGGGAAGTGCCGCGCTTCCCCTGTATGATTGAACCCGCA
+
24215162232022.122/3226252334220247755324113534253322/04423122701101223323321323/224422102320221412327455/212624420132250511133.2047222542323414633254
@Chromosome_997446_1_0_1_0_0_2:0:0_0:0:0_a76c/1
GTTAATGAATATCTGGCATGTTGTACTAAAAATCGATGTTTTGCTTTGACAATCCCCTGGTGTTTTGCGAAAACATTGGAGGAAGAAAAAAAACAGTATTCTTATATGCGCATAACCATGCTTGTAAATACCATGTTTACCGTGCTAGTG
+
21522220502015532240321233162032524202251/241022132363252323330522202351316.3252635242/42051332521/2242234521/.2413221223.2054403214223242322220305224
@Chromosome_4846159_1_1_0_0_0_1:0:0_0:0:0_a76d/1
CCGAGTAACCAACCGAGTAATACCAGATTCGCCAGCGACGCCGGAGCGCTTAACCAGCGGATTTCAAGAAAGCGCCGCGCCTCTTCCAGGACCGCTTCACTACCGCCAACAATATGCAGCGCCAGATCGATAATCGGTGTACGCAGCAGC
+
115273/2542062434223252.21222822352/332423320032233322523363273154124/402442232245422353/242553/424223253423045421204252422252253313232316034231423225
@Chromosome_1365630_1_0_1_0_0_2:0:0_0:0:0_a76e/1
CACCTGTTAGGTGCGGCGGGTGCAGTAGAATCTATCTACTCCATCCTGGCGCTGCGCGATCAGGCTGTTCCGCCAACCATCAACCTGGATAACCCGGATGAAGGTTGCGATCAGGATTTCGTACCGCATGAAGCACCTCAGGTCAGCGGA
+
40332514013571242662621242270550424227332423231325401223.32432013523554202021432223/.2253302042472103321224221/223254/220322132212.22442822022112/1523
@Chromosome_898918_1_1_0_0_0_6:0:0_0:0:0_a76f/1
CACCTCAAACGGATAGCGGTTGAGGCTTTTTAGCCATTCCCCTTCGGTGATCACGACCGGGCTGTCGATGGGCGGAAAAGCGATTTTGTGGATATGCACCTGGCTGAGTAGATCACCTATCAAATCAAGCCCTTCGGCAAATGAATGTTA
+
2125415320315122222465431125/6272232141/21531443366/12262532560432252352122/2342441432422230122122265144.7222534230222//221222222255302202222341435242
@Chromosome_2694246_1_1_0_0_0_0:0:0_0:0:0_a770/1
AAACTGAAGAAGTATGGCCGGAAGAGCTGCTGGCGAAGAAACCGGAACTGCGTGGCAAAACGCTGTACGAAGTTCTGTATGCCACCCCCGAAGTGAGCAAATTCCCGGTATCCGAACTGGCGGAAGATCAGCTGAACGATGAATCCCGCG
+
522147.3361522430274/222134011163522,621247522320224341421352553241403.0255.6123224242326412352223243210/111233/3026222423/12/123225.-24556335//12/243
@Chromosome_1529734_1_1_0_0_0_3:0:0_0:0:0_a771/1
CCGGGACCAATGTTGTAAGGACAGAATGACGCGATCCCCGCTTTCTGGGGTTCGGTCAATGGCACTCTGATGTTTTTCTCCACCCATGCCAGCGCCTTGTCACGTTCGATGGCGTTAACCTGGTCGCATTTCTCCTTCGACGACTTCATG
+
322202/2425103332333212543244022453422222323246220415524235230322104242042113431172021244/01225022621162224/22233421/220121221115220112141523202033412
@Chromosome_722536_1_0_1_0_0_4:0:0_0:0:0_a772/1
TGTCAAACAGTGATGTGGCAAACCCTGAACATTTCCTTACTGCATATCAGAATTCACAAGCACCTCAATAACTGAAACAGCCCCGGATTTCACCGGGGCTGTTTCGCATTTCTTACTTATACGCCGACTGGTGCACGCCAACCGCACCAC
+
43.23122241222220232455040314422222043245314223213355221314516214212442403122222222102120243105311/311423245432415223623244/24622226167132206112402321
@Chromosome_1002806_1_0_1_0_0_2:0:0_0:0:0_a773/1
GAAGGTCAGGGCGATCTGTGGGTGAAACGTCCAAACTTATTCAACTGGCATATGACACAACCTGATGAAAGCATTCTGGTTTCTGACGGTAAAACACTGTGATTCTATAACCCGTTCGTTGAGCAAGCTACGGCAACCTGGCTGAACGAT
+
30244333356311211233022533202639252122621521233521220226622516233252122.1322224554201322304242512/21-42011322320221312-040232243262/213203321424164322
@Chromosome_2046714_1_1_0_0_0_4:0:0_0:0:0_a774/1
GTTTTATGCTAAGCGCGTCATTGTCCGTCTCTGTGATTTTAAATCGAACGAATATGCCAACCTGGGCGGTGGTGAGCGTTACGAGCCAGATGAAGAGAACCCGATGCTCGGCTTCCGTGGCGCGGGCCGCTATGTTTCCGACAGCTTCCG
+
222232221242431221142227224123312313122242122212/1212233262525222044523372.501322101202455425322202322222243411311024312525212235434120053434322023222
@Chromosome_4823690_1_1_0_0_0_3:0:0_0:0:0_a775/1
CTGAGTACTTTCCGAAATCAATCACGATTAAAAATCTATTTTATGATTAACCTCACGGTATGATTTCCGTTAAATCACAGACAAGGGGATTTATCTGATAAAACAATGCCGACAGAACGTCGGCATTGTTATTAAGGTTTTTAAATTAAC
+
501222325231422023334512512232127/2321452222131222224/311222116.4333021023/222242422643/04512333431612033252322133/00.33312432321244621454462352130121
@Chromosome_2612155_1_0_1_0_0_1:0:0_0:0:0_a776/1
TCCTGAAAATTGAGATTAAGATCGTTAACGGCTTTTTGTGCGCCAAACAGTTTGCTGACATGGCTAAATTCAATCATTACGTTTCACCTTCAGCAGTGCGATAAGCAAATCGAACAGGGCTTCGATCAGCACCGCCAGAACAATTACCGG
+
422232312526325332512221603302232224332213313221113221212230523522142322273201321/333222223533242122213221224332232221425242420502224.3234221221/23243
@Chromosome_3702148_1_0_1_0_0_2:0:0_0:0:0_a777/1
TTGATCCTAACTGGATCACAACTTCAAAGGGTTTCGCCGTGTCGCCCTCAAACCCCAACAAGTGACCGACAATAATCATATGGCACGTGCTGGATACCGGCAGAAATTCTGTCAATCCTTCGACCACACCCAATATTGCCGCTATCAGCA
+
322503.22222/4045254500404211212135222536540513227232233121/532340262116/222320412352420126272222322326242222235232212322425362343255300/-441831122302
@Chromosome_3413215_1_1_0_0_0_2:0:0_0:0:0_a778/1
TTCATAGACCATCACACCATTGACCATCACGCTGTGAACGCTGCCTGAGCCCATACCGAAAGCGATATGCCCGGCGATATTGTCTGCCAGCGGCGGCGTCGGTGAGTTGTAATCGCAATTGGTTAAATCAGCTTTGTAACCGGCTTCCAG
+
24582024542426402202245347/72/5132231043631113.540456322153240511226355222215022224414223232623123402242221254222222725233533135354033102214221243/132
@Chromosome_1931236_1_1_0_0_0_1:0:0_0:0:0_a779/1
AATCGAATTGTTCTGTCTAATATATTAATAATCTCAAATAAGATGTTTTAAATGTGAATATTGAACTTCGTCATCTGCGTTACTTTGTTGCTGTTGCGGAAGAGCTGCATTTCGGGCGCGCCGCTGCCCGCCTGAATATTTCGCAACCGC
+
21201.2413224224320231302413243.32341241-4235322222210520322123262342452226222431140125324414225232124262322241412221225243132204323232221224122151/20
@Chromosome_814559_1_0_1_0_0_2:0:0_0:0:0_a77a/1
TGGAAGGGCATAACAATGCGACAGTGAAAGCATATTATGATTATTTGAAAGGGCCGCAGGCTGCGGAAATCTTTAAACGTTACGGATTTACAACCAAGTAATGATACTGACCGATCCAGAATGGCAGGCAGTTTTATCAAGCCTGAAAGT
+
4523343222403023323351333/322143112222/412/321/52242303502222232425233422322324574410682524322343556524444623412236242./312441222122333134226322032122
@Chromosome_2064353_1_1_0_0_0_4:0:0_0:0:0_a77b/1
ATGATGCTGCCGTGAACGTACAGACTGCCGCCCCGTAACAGGTGCTGCATCTGTTGTTCACCGATATGCAGGCCGAGAGATTCAGCAGACTCCCTCCATTCTTTAGGGAGTAATTCGTGGTTATGAGGCAAAGGCCGCTGCTGTTTGCGG
+
33,112422263214225232321523114242426322130024/20222122223433124253403232232222453252/233241020/3525115121133103632143423622123442533242145222221304132
@Chromosome_1445072_1_0_1_0_0_4:0:0_0:0:0_a77c/1
GTCAGGCATTTTAGAAAAGGGAATTACAGGAATAAATAACGGCGAAATAGAGTGATCAAATAACGTCTGTTTATCAGCCAGCCAGCGACATTTGGTTCGCGATTAGCGAAGAAAAATCATCATCAATTGGTAAAAAATATAACAGGTAGT
+
2212342/5230.2221282204/225130310333203124232342431222/73217004264304340552254022642212322244232223114124223212242232122225436220514104224021152/34311
@Chromosome_3520844_1_0_1_0_0_3:0:0_0:0:0_a77d/1
CGCGCAAAGACTTCCGGGCTGCAAATTATTCCGAAGAACAACTGGAGAAAATTAAGCTGGAAGACGGTATTCACCATCATGAATACGTAAAAACGGAACTGACCAGCTTCGCCAATAATACCGGCTACAAACTGGTTAAACCGTTTGTGT
+
34252062830523242241545747544414326-201042242/4424062-2223222450003262130/130-246212242022402330406.4332433232222255021232/423224204512046210134335202
@rand_0_0_0_0_1_1_0:0:0_0:0:0_84c/1
AGTGCGCCTAGACCCCCAGAAGCCCGACTTGGATAATTCAATCGTTGAATTAGCATGGAACCTAAACACGATATTTGGAGCCACCGCTTTGGCTCATTGTGGGGAGTCCGACTCTAAAGAGGCGTCGAGAAAATCCAAACTGGAGGGCAC
+
4241222251322224232424222.43123423/2122222325124451322032221222320021322332232210323233212232212321520220261454246264210203342143330343323522220422234
@Chromosome_4676613_1_1_0_0_0_2:0:0_0:0:0_a77f/1
AAGGGCGATCGTTGAGTACATGCAGGCCATTACCGCGCCAGACAATCACAAGCTCACAAAAATCATGTTTATGTTCAGCAAAGACATCTTGCGGATAACGGTCAGCCACAGCGACTGCCTGCTGGTCGCTGGCAAAAAAATCATCTTTGA
+
2233232231322322114204034220545113242253123220/2434222233502532103222232/261233434313614242152322224351222212112340022/231353531/123141312330323022222
@Chromosome_1487161_1_1_0_0_0_3:0:0_0:0:0_a780/1
TGCGTCATGTTCTCTCCCCTGACTGGCTTTACTCAATAGTGGCATGCTATTGCCACCTGCGCCTGTCAGACTTAACTTAAGTGTAGATAAAAATTATGGTCAAATGTTGGTGCGTACCAACGGCAAAAGTTCGTCCATTTTCCTATCCAC
+
1115521522360200.25453422422423212215422/4222211/01323221222224233252222233626-420/1723333212241/2503220330142.325422023252211201213414777322222423/20
@Chromosome_2586929_1_0_1_0_0_4:0:0_0:0:0_a781/1
AACCAGAATGGTTAATAGGCGTTAGACCGCGCGGAAGGAAATCTCGCCTGGAATGACTTCACCCTGACAGAAGAGCTGAGCTGCAACGCGGTCACCCAGCTGGCGGTAGATAGCGGTAAATTCTCTCTCCGGACGGCTGATAACCGTTGG
+
0273152511128625442114302.632330342132.3254234231351022/15222522150220234//2422/1/2224412332223445450442234322/221522231014113624613021112222232434/23
@Chromosome_4438206_1_0_1_0_0_2:0:0_0:0:0_a782/1
TTTCACCGGCGTTTTGCAGTGCGTTGGCCAGTTTGTCTAAACCGATCCATTGACGCATCAGTGGGGATAAATCGAAGTTACGCATAGTCATTTCTCCTTCTAAGAAGCGAGTAAGTACCTGCAAATCCGAAGATTCGCATATGCTCCGTG
+
22273232212251200481146512614412442330225.22//.4332.2211022322826332112442223115.33226344142344202-223102552213442625242123054/43112431227325344433024
@Chromosome_1356194_1_0_1_0_0_4:0:0_0:0:0_a783/1
TCACGGTGGAAGGCGGATTCGATCTGCGACTCGATCTGGTAGTGGCTGAACAGCGGGATCTCGCCGGTGTACAGTTTGATTTTGCTGCTGAAATGCGGGCTACCTAATGCAGCGATATGCTGACGTGCCAGTTCGAGCACTTTCGGGTTT
+
/314442/1242302062222231043441230131222227023242445425115220434015123322/222.42224324454333/252/22032343023322232212252661223252711/435/03025425122222
@Chromosome_755175_1_1_0_0_0_8:0:0_0:0:0_a784/1
GGAGCGTTTCCCGGGGCAGGCGGTCGCGGGTGAAATCCAACAGCGGTGCCTCGCAGAGCTTCATGTCTGCCAGGTAACCGCTGCCGTAGGCCAGCCATTCCACGGCGGGCAGGGTGTCCGGTATACAGCGGTTCGCCAGTCCCTGCGCGT
+
124-0220444162252230132225222/14.5/03242212302221303311322414632423031352321121423613223021224234322201524223/412302222062222223245/2112-614.10435/313
@Chromosome_4060958_1_0_1_0_0_6:0:0_0:0:0_a785/1
ATATGGGTCGGACTTCAGACGCAAGTTGCCATTGGCATCAATCATCTCGTATTTATAGAGCTGACCGTTATACGCCCCAGGGATAAACAGTTCCCAGATGCGTCTCTCTTTACGCAGGCGCATCGGGTGACGTCGACCGCCCCAGTAGTT
+
3212224243234412124/432/3223./20202326313374310522543212/3424033522603302021023025132014250007323154252324/333235-412434/12222222233154425622444631042
@Chromosome_2481606_1_0_1_0_0_2:0:0_0:0:0_a786/1
CCAAATTCTCTAAATTAGAACAAATGGTTATTAATGAGGATTTCGATAAAAAAGAATAAAAAAACCGGAGCCAAATATTCATTCGACTCCGGTTGATTATTAGAAAAGATGATTATACTACGTCTTCGTACTGCGGGACCGGGTTACGGA
+
22332234415214852211243522224222012323242.33233222203322122131217533424352123052421432342342320221112422422233222/43431422535/3/571/24142153/032223232
@Chromosome_2550597_1_1_0_0_0_2:0:0_0:0:0_a787/1
TTGAGGTGACGGCGAGCGTCATGATCGGCGGATCTGCCGGGTTCACTTTGCTGTAAACCGGCGGGTTAGGCAGATCGCTCGGCAACAAGTTCGGCGCAGCGTTAATCGCGGCCTGCACTTCCTGCTCGGCGACATCGAGCGGTAATGTTA
+
13-/-1333/3221425432021222320522315043342212242312224623424252200222723332122525243122745644222201204302432435232232323215224.432221132042/251112.1225
@Chromosome_5129742_1_0_1_0_0_3:0:0_0:0:0_a788/1
TCGGGCGTTAGTTTCATTGACTTCCAGATGTTGAGGCTGAACGTTACGCACCAGCCACTGCCAAAAGGCTTCGCCGGATAGTGCGGTTTCGTTTTGTTCGGGTAGAGGGGATGGTTGTTCTACTTCAATGTTCGTTGCAATCACCGCTTC
+
3241422/24331230243432145521/2222323262040-22123/0225306.03/40/32122/42143133135222023222620223242235322322112644102245832223132322224512111241131651/
@Chromosome_2488567_1_1_0_0_0_3:0:0_0:0:0_a789/1
CGGCTTTACCCGGTTCGCAAAAAGCGCGAATCAGTAGTTCAATACCTTTGTCCGCGCCACGGCTGACCAGCACCTGTTCCGGTTTTACGCCTGCATATTGCGCGTAATTTTCAATCACTGCTTTCGGCTGACATTCCGGGTAGCGGTTCA
+
23.212134202104224321332170535.6534213305133121232333414422.542120235240443222230352201422113304.4621232052244452623254/311421/22322/42432311420522162
@Chromosome_454466_1_1_0_0_0_2:0:0_0:0:0_a78a/1
AAAATCTGATCACCTTGCCATAGCCTAATGCAGGATCACTCATCATCTGAAGGATATTTGGGCGAAGAGGACGGGGGCGGATAACTTTCGGAATAGCCGGATCAGGATTTCCTCCTGAACCGGCTTACAGAACGCAAGTATTATTGGTTT
+
22428/43242521212352101423111022542232212311204123232202322003322322022253222355232511423212221403202012240/42232203340024210/1242503120253722/5243252
@Chromosome_864096_1_0_1_0_0_1:0:0_0:0:0_a78b/1
CCGGTAGTTACAGTGCAGTTATTGATATGCCTAGTGGCAGGGGAAGCGTCACTCTGGAGTTTAAGATTTTCCAGAAAGGCAATCAGGGGGCAGGCAATATCACCGACTGTACGGTGATTGTGACCAAAAAAGCCGCTTCCGGCATCAGTA
+
5213332234213114312/522204206235225232225417/3/3324025442532220222322254233343524405/2342/642122502711421222132423330123324222202/42241205243212033232
@Chromosome_611281_1_0_1_0_0_4:0:0_0:0:0_a78c/1
TGTCGCTCATCCCGCCCAGCATGAACATCCGGTTATTGGGGCTGTGTGCCAGGCGGGCATCGCTGGTATCGTCAGTCACCGGGTGCCGCAGACGCATTCCCGGAAAGGCGTCATAAAAGAAGCGGCTGCTCAGTGCATCCCTGTCGAACA
+
222/222212132224221424243415452431232/2225002120302532212/4344421311433/2313122524134123222242/4022322224223333021353201132325/401222.2222222224211514
@Chromosome_2120514_1_1_0_0_0_1:0:0_0:0:0_a78d/1
CAGCAATATAGTTCCGTCGAAGCGGCGCTGGCAGCCGGTAAGACCTTCCATATCTGGGCCAAGCCGATGCTGGACTCCTTTATTTTCCTTGGGGGCAGTGGTGCGACTTTAGGCCTGATCCTGGCTATCTTTATCGCCTCTCGCCGTGCT
+
132423312251422303212140226325231123323322242230213224223383062032022/4/0235222222245134322122/3324132302423123034657523412013242132023431322250014123
@Chromosome_473183_1_0_1_0_0_0:0:0_0:0:0_a78e/1
GCCTGCCCCTGACGTGCCAGCTGCACGCCGCGTTCGAACTCGTTCAGCGCCTCTTCCAGCGGCAGGTCGCCACTTTCCAGACGGGTTACAATCTGTTCCAGCTCGCTCAGCGCCTTTTCAAAGCTGGCGGGAGCCTCATTTTTCTTCGGC
+
21303044227331223322333232124436342224151534513243542/23244211264017323322332528222242622502023321042054/0224213432344322122/2202/162644332/5123211423
@Chromosome_3370256_1_1_0_0_0_4:0:0_0:0:0_a78f/1
TTTTAATTGAAAACCCTAGCCCATGGGCATATCATCCCTATATAGAGAAAACGAAACAGGGTTTCACTATCGTTTTCTATTTTTACGCTTCACTGATTATCGGAGGTTGATGTGGACGTAAGACAGAGCGTCCACAGTGCGCACGCAAAA
+
142124305231225216332244252/20103122/303164322153242312352242531423312322214-/4642/22222222112222354422156120253/02342232030014202.32352153/2302532433
@Chromosome_1225406_1_0_1_0_0_5:0:0_0:0:0_a790/1
GATTTCTTTTTTGAAAAATAAATGCAATGCCAGTTCGTAATGAAAACCGGGCATTGGACTCAGATAACGATTATTCATTATTCTAACGAATAATACACTTGTGATAATTTATTTTTTGTCCGATAGTATCGATAGTCTGTTTCGGTGATA
+
/223322201342315.624103412223132014.420000422041213/4222422230322003120483215/00/925244112344311221522202432/1114255132242534262112/.3422332312/332232
@Chromosome_2114427_1_0_1_0_0_4:0:0_0:0:0_a791/1
GCACCTGAGGACGGATCTCATCGTCCAGCGGCTGTACTAACACCGCCAGGTGCACAACCTACCGCCCCTGGGAGCGTGAAAGCTCCTGATACACGTAACCAAAAACTTAATTCTCTGGAAGACGTACGCAAAGGCAGTGAAAATTATGCG
+
42413620332202125534013524522312434331221242211423163242440223415124332234.20532235122224063331430455225514232522242/4440312425120435230423/2331315243
@Chromosome_876292_1_0_1_0_0_5:0:0_0:0:0_a792/1
TAAACCTTGCCTTGTTTTAGCCATCCTGTATTTGGTTAAATTGCGAGCGAGATCGCGTCTTCGATTGACTGCAATTTAACCAATTCAATTCTAAAATAATCACGAAAAAAATTTTAATTCCGCCTCATGCGGCGAATGTGGGACTTGCCC
+
223533221120121234252/2423252231031343002231242230222153142322244113/26914242/0422127532423224223542022222333222233200321.2260221322322025311356224235
@Chromosome_627737_1_0_1_0_0_3:0:0_0:0:0_a793/1
CCAGGCATCTTCCATCGCGGTTTTTGCACAGAACACCACGACGTGCGAGGCATCAAGTATTTTACGTCCGTTGAACACATAATTACCGGCAGCGGATTTGGCAACACGCGCTTTACCTTCTTCCGTGCTGGCAACAATAAAATGACACGG
+
322224122211244126321211222263134214222722512326422204200122343423340223351245224243021/24557340223/122232324302422000243022414342432:12201322252/5122
@Chromosome_943904_1_1_0_0_0_3:0:0_0:0:0_a794/1
TGCAGTACTTCGACATTTACCGTTGGAGGAGCCGCCCAGATAGCGGAAGAAAGACAAATACGGGGCACAAGGAAAAAGGATTGTCGATGCATAACGCCTCCGGATTGACTCTGGCTTAAAGCGTAGTCAGTGGAGGAGATAACAAATTCA
+
21142.24324221/80122650312212423322254213215432044141133245653522/54227010/11544352512123.022432311551232243432423323211552043322252210232322612142221
@Chromosome_2177782_1_1_0_0_0_1:1:0_0:0:0_a795/1
AACATCATCAACAAAGATGAAACAAGACGTAATATGTTTTGAGTGAATGTAATAAAAATAGTGCTGCAAAACAAAACGATACCGCGATACTCTAAGCATAGATAAATGAGTGAGATCAATAAATGAAAATTATCAGTTTTGCTTTGCCTT
+
21222431349022250222221323454053124245063120222264326623/27443224211221210242/21335632312/374232322452224221313522232613247622334226/23123256242624403
@Chromosome_1756540_1_1_0_0_0_4:0:0_0:0:0_a796/1
AAATAGTCGTTATCTTTTACGCGACTGGAAACCAGAAAATCCGGCCTTCTGGGCAAATAAAGGAAAACATATTGCTCGAAGAAACCTCTGGATGTAAGTCAGTTGTCTACTTCTCGCCTTCTGTGTCTGGATGCTATTTAGCGCAGTTAC
+
121002322420236122122221221/1254/5421241233222232222304333322241/224230105242222430452232222422231/12224/2242/01-0312632112411321301206/302344222232,2
@Chromosome_1695972_1_1_0_0_0_1:0:0_0:0:0_a797/1
CGGCCTGTTTCAATAGCTCGATGCTAAAGCGTGCGTTTTCACCGCAGTTTGTTGACTGGTCTTCAATCCAGATTTTTTCATGCGGAATGTGCCAGAACTGATGAGCGATATCCGCCAGGATGGTCGCTTCTGCTCTGCCAGTGGTGCGGA
+
30223423322014303.20122523225262222423232224342144357132123325.2231245412252416212123301233212410042253/51320325116144022211321222212121235050221223.5
@Chromosome_305790_1_0_1_0_0_1:0:0_0:0:0_a798/1
CCTAGCTCTCTCTACTTTGTGCCACATCAAGCCTATGCCCTCGCCAGGGGGAGAGCGCCCTTTCTGGCGCATCGTGGTAACGTGATGAAGCTAATTCCCATAGCTGGGCCATTGGACTGATATAATTTGCAATTGATTGTTGTGAAAGAG
+
1522212524422524142245/2/1722333021332.3352452243/250/0420024131243671222204445100553302002412/2400302152.342502322232112/1432325342260223242225200421
@Chromosome_2598912_1_1_0_0_0_4:0:0_0:0:0_a799/1
AACATACGGAAACCAGTATCGAAAGGCAGTGTAAGGGTAAGGTGCTGGTATTGCGCTCCTTAATAAGGAGAGCGGATGGACTCGCTGACACAAAAGTTAACCGTGCTCATTGCTGTACTGGAGCTATAAGTGGCTCTGTTACGGTTGATT
+
014522/32043156162/225314224231/35413122333212222003314423202214532224521364/1232.225/32240325461.222312412332732416222003312222243132.12122250264233/
@rand_0_0_0_0_1_1_0:0:0_0:0:0_84d/1
ACAACGGTTCGCGTCGAACTCGAGTGATCCCTCACAGACCAGTCAACTTGTGAATAGGGGGGCCCGTTACGTATTCCTGTCACTAGTTCGCTTGGCTACCCACCCGACAATCATTTAGCCATTAGGCCAATCTGAGTCGTACGTCGTTGA
+
34-022232254503212121/323212/532542320412153244236934232014038/6013232223232525202603/1513222411421331331334331112412324213251.222342122132202722383.4
@Chromosome_2125971_1_0_1_0_0_5:0:0_0:0:0_a79b/1
CTGACTTTAGCGTCTATTAATCAGAGCAACGGTAAAACACTGAAAGTGTAAAAAACACTTTTGCGCCAATTATGGAGAAAAAAAGAAAATTTGATGCAGAGTGATGAGAGAATATTACAACACGCTGATTTTGCAGAGATTATGGAGAAC
+
2432035726322222/12225212112212524425413-53516522223114230220330322232320233422.3212210222222/10222/4242222033212232-231230222418423566414533242232441
@Chromosome_3229675_1_1_0_0_0_4:1:0_0:0:0_a79c/1
TGTCTCTGGTGCCGGGCTGGCAGTGCGAGGGGAGTGGGATGCTCTTCCGCCGGATGGCGCTGGTTGAACTGGCGGTGCTGGTGGTGATTATTGTTTCACGACGAGCCTGAGAATGAGGGTTTTATATCCGTTAATTCAGGCGCTGGTGCT
+
2233441/26331313222/112222221106.542460225112022303224225323125025212013202212111143322334020435025023235222542132522633223121217432332467372253243623
@Chromosome_1975226_1_1_0_0_0_4:0:1_0:0:0_a79d/1
CGATACCAGTGTCAGACGCGAATTTCGCACCCAGCGGCAGAATCAGGAACGCACCAGAACACAGCACCAGCCGATTGCAAACTTGGTTCGCATCGGCATGGTATCGCCCATCTTGTTATAGATAGCGGCCAGAATCGGACTACCGATGAT
+
2204/50/12441304/21243122222242034212445634141421.104242444212210152-31514/02123230343383421213324562333832311542125224433221331212363/033151225652222
@Chromosome_2888025_1_0_1_0_0_1:0:0_0:0:0_a79e/1
TTTCCATCAGTGTATTCATCGCATCCACGGTGCGGCTAACATCCTGAATTTGCAAAAGTTGATTAATATTAGCCATCAGTTAGAAATAACACCTGTTTCAGATGACAGTAAGGCTGAAATTCTTCAGTTGCTGAACTCTGTAAAAGAACA
+
5152430/342221324020363230/255423232242042422632/221111312122125/1342/51241134234222124212520/52003325424321342222132245222.22134231202132324212222525
@Chromosome_5223968_1_0_1_0_0_5:0:0_0:0:0_a79f/1
CTTGCTAAATATATTTTGCAAAATGTATATATCGTATTTGTGCAAACTGATGAGTTCGCATCATCATTTAGACTCTTTAATTTATTAAATAGTCGAGATTTACCTTTAAGTAATGCAAAGCTTTTAAAAAATGCACTGTTTGAATCAGCT
+
22465/222362212252426312343234424423022262322244023026/824022151222533122422245322234/243301232124813231216222,2322002031213522154132253/2421240323242
@rand_0_0_0_0_1_1_0:0:0_0:0:0_84e/1
GTCCAATCGTGAGTACACGATCATACGGGCCCACTTGAATAAATAGCCGCTGAAGAATCGCGGCTCGCGGGAAGAAGATGGGTAATGTCTCACTTCTGTGTTCCCGCCTCTTAAAGCCAGTCCCCGTTTCGATTTACGCTAAAAGACCAC
+
2242311533353230530222333212/25220245122123342221025216253122221322347/32221231222544103234150424201311/32341070423143226.2252/53253242.20023432121522
@Chromosome_4238498_1_1_0_0_0_5:0:0_0:0:0_a7a1/1
TGCCAGCGCCATACCGATCCGTGCCATCCCGACAATGCCCAGTGATTTATGGTGAACGTCAGTGCCGTACCAGTCCGGGCCTATGCTCGCGGTCCATTCGCCTGCTTTTACCCGTTCTGCTACCTCCACAACCCTCCGTGCGGTAGACAA
+
/11423.15010/4025243524323023023350242426432221/20522420/12222/222203332223232340122412210644624121324423221/41162213226103253220306312014211622440025
@Chromosome_4629978_1_0_1_0_0_4:0:0_0:0:0_a7a2/1
GGGCCGGATACGCCACATCCGGCACAAGCATTAAGGCAAGAAAATTATTCGCCGTCCTGCGTTTCTTCTACAGGCTGCATCTCGCTAAACCAGGTATCCAGTTTCTGCCGCAGCCTGTCCACTCCTTGTTCCTTCAACGACGAAAACGTT
+
253242222653331222422332336024/43222233322322032230342222444.31340322241113243724242412262143/6436/251123632222324331347842524042326222522143552323435
@Chromosome_2244009_1_0_1_0_0_3:0:0_0:0:0_a7a3/1
CATACGTACGGATGTCCCTCGTGCGACGCTCTCAACGACCGCTGGCCTGAACTGTGGCTAAGCAAAAACGCAGGTTGCTTTTTGCTCAACCAACTGTGTTCTTATTTCATGTAAACGCTGCGGGCCAGGTTGAATCTCAGGGTTAACGGT
+
630024126461/122332242332221521422123122130163121626532131323340141.32241230/43312121234/1434314311532343223241230234520233473220233352321232504422511
@Chromosome_658579_1_0_1_0_0_1:0:0_0:0:0_a7a4/1
GCTTTGTGGCAGGCGATCGCCGGGCACGAGATTTTTGTCATTAGCGATGAAGTCTACGAGCACATCAACTTCTCACAACAGGGCCATGCCAGTGTGCTGGCGCATCCGCAGCTGCGTGAGCGGGCAGTGGCGGTTTCTTCATTTGGCAAG
+
23234.22313035423234333241442221/3043245425242262323223506224/525423/3442505424325643412132212524322421424032542/3024443232544241420447013262302162412
@Chromosome_2522500_1_0_1_0_0_7:0:0_0:0:0_a7a5/1
AGCTCCACATCAGCGCGCTCTTCGAGCTGCCGCTTGATGGCAGAGCCGACCATCCCGCGATGACCAGCGATAAAAAGGCGTTGTTAACTCATGCTTATGACTCCAGCGCGATAGCCCCGTCGTAGCCGTGAGATTTCAGCAGAGAGTGTT
+
2232/122232321-22231232262320224233001321311013322252132324357211223222162342133223122361212334232352244221/11112225423252/223025342204543245032104321
@Chromosome_1708643_1_1_0_0_0_2:0:0_0:0:0_a7a6/1
CCGCTGGCGACTGGATCGATCGCGAAACGGTATTAGCACAAGAAGGAAATTGCTGGATTTACGACCAGAATGCTATTGCGTTCGGCGGAGCGGTGATTTCCGGTAATACGCGCATCACCGGCACCAGCGTGCTGTGGGGAGAGGTTTACG
+
2260222342622122.413441124332132223.2305335532215223034332202453204320242523225.321011227122/434122422220224222/2252214404320224226/221221232142262220
@Chromosome_3388117_1_0_1_0_0_6:0:0_0:0:0_a7a7/1
GAAATCATGCACATGATACCACTATTATTATTGGATGACGGACTATTGTTGGTATAGTCCCACTGGCGAAAAATGGTAACAAATAGAACGTTGGTGCCCATCGGCAAAAACCGAGCGCTGTAGCAGCCAGCAGACTTTGCAACTGATAGA
+
1245123242112424221222314205233403/2363051122225532232223221225252320363322431423552062333462403321243023423622140122204122053234254522142210422112062
@Chromosome_1061075_1_0_1_0_0_5:0:0_0:0:0_a7a8/1
CATTACCACCAGACCGCGATCGCCATTACGGATGCCATGCCAGGTGTTGATATAAATGGGGAATAGCGTGCCGAGCGCCACCAGAAAGTTTTTTGCGGATTCATCAATGCCAAGCCACAAAATCACCAGCGGGATCAGCGCCAGATGCGG
+
2222102222224220454422142225252333173220312126/564112542342310362154402042/4425232/404230-01324/20212333.322025342-13335242/52212/50343332233021022535
@Chromosome_4688162_1_1_0_0_0_4:0:0_0:0:0_a7a9/1
ATACAAGAGATATGAATATGAAAATGGTTTTGAGTACGCCCGGTGCGGGAGTTGATCGCCAAAAAAACCGCGCGATCGGGAACCGGCTGGCCGTATTTTTTGCTCATAAAAGCACGCGCCTGCCAGGCCAACCAAAAGAAGTTCAGCGTT
+
422224423073222262353/032623042616226224234322245222652122102452033224425212141212.2313342/42324222202151322403424236201-22423104324242743220230520332
@Chromosome_119480_1_0_1_0_0_4:0:0_0:0:0_a7aa/1
CTAAAAACATGACGGGCCATTGTGATATTGCGCCGGATCGGAAAACCGATCCCGGTCCTGCATTTGATTGGGCACGGTATCGTGTGCTGGTCAGCAAGGAGACAACATGCCGCTATTTACAACCTTACTGGTGTCAATTTTCGAGCGCCG
+
23366222352232372042212252323122/1224332225714215121622423212.224322520.2242225362234132412151421242222122/2521653230335223828422623430/23/23222022445
@Chromosome_1842848_1_1_0_0_0_1:1:0_0:0:0_a7ab/1
GCTCGGCTTTATGTTGACCGTGGCTGCAGCATTTAGTTGGGCGTGTGGCAACATCTTCAACAAAAAGATCATGTCGCACTCAACGCGTCCGGCGGTGATGTCGCTGGTAATCTGGAGCGCTTTAATCCCAATCATTCCCTTCTTTGTTGC
+
11340/32222422632420432223471122025444124401212/42313424206331451322255112666442104521322422421322112.322-124201/321114264,4333222341304203122.1124222
@Chromosome_2154593_1_0_1_0_0_4:0:0_0:0:0_a7ac/1
TATCAAGACCTTTACAACCCATTACCACGATATCGACATGATAGCGGCTGATGATCTCTTTAGTAATTCTTCCTTGCAGTGAAAGTGTATTTTTGTTTCGTTCGCCACCCGTTGAAACGACTTTAATTTCTGACTGAGCCAGAACATGAA
+
46423222222.271223432220221232162114215223322223323222123152322446323/3524331342425215510/1223436450560212327722133222421235321/2450.12245424101432324
@Chromosome_4903352_1_0_1_0_0_3:0:0_0:0:0_a7ad/1
GATGTGTAGACAAGTGCATCGATATCAATGCCTCGCTTATTAGATAAAGTGCTTACGCAACCGTTGAGAGAGGAAATCCAGCAGGCTGACCGTGACGATGATAAGCACCATAAGGGCGCAGGTTTGTTGGAACTGGAAACCGCGAATCGC
+
22422031324431224.5352203222323321435220332223122342/22421433025142202523424233322242022353144424353122275212530223316/3232142220222244225222522232213
@Chromosome_4659506_1_0_1_0_0_4:1:0_0:0:0_a7ae/1
GCGGCGTAGATATGCACATTGTTAACCACAATTAACGCCACTGCGGCAAGTGAATGCAGCATTAACGCGAATCGTATCACCGGGATTGAGAAAGCAGGCGCAAAATAAGGACGCCAGATAATCACGCCGCTCACCAGCAGCAGAACCAGG
+
261491231.302332362133/22145212312126022202821232122.21223432220223/174/3421248522422122/222313332262312110532/4122/223213565424312724261041222432345/
@Chromosome_353343_1_0_1_0_0_2:0:0_0:0:0_a7af/1
GCTTCAAAGTGGTTGCTGGCACCAACGCCAGTGCCGCCAAACAGCCACTCCGCACCGATTATCGGCTGGTTCCACCACTGCAGGGCAGGGTAGAGGGAAACCGGTTCTTTGCACTCATACTGCAGATACATCTCCAGATGATCCTGAAGA
+
222142311322354445234022223.12722236231552224366221/3412022127144401202222212422222223512236223/14242243323222224553232032/222253040213112242221222221
@Chromosome_682693_1_1_0_0_0_2:0:0_0:0:0_a7b0/1
AGCTCCCTGTAATGCCTGTGCCAGCGTCAGCTCTGGAAAGCGTAAGGCATAACAGGTCATCAGACCGACCTTCATCCCCTCCACCTCGAGTAACGGAGCGATTTCATTACCAGCATCAACACGGCGTGATTCCTGAATGGCAAATGCATC
+
52162112323520.6222222241215123322545021212222214229.033252/214013143045212245042313332/34242431321243403122114525323423222352335114422.22841128222223
@Chromosome_1222426_1_0_1_0_0_2:0:0_0:0:0_a7b1/1
TTACACTTAACTCATACGGTGAGATGGACTGAATCTTTCGATACATTTCTGAATATGCCAACCCCGGTAGCTTTCCTTGAAATAAGTCATAAGCCCTATTTGGGGAATATGTTAAATGATTTTGCTGGCGTGGTTCAGCAACGAGTTATG
+
22233322433402/222423242014032313225/2323326302120104523244020423322032452447/75224024333417431225142353702022220/22531/322462322223412211403254224432
@Chromosome_2430495_1_1_0_0_0_4:0:0_0:0:0_a7b2/1
ATGCATAGTAAGGCCGATCTGTTATGAACGGTGGTGTCATCAATACTCTGAGGATGGTCAATCATCACAGAAAACCAGCCTTTGAATCAAAGCAATACTCACTGAAAATGATCATAGTCACACCGAACGCGATTCAGGAGGAACTGTTTG
+
72/33221/3201212212124222234222352252222461143114231022242021222-00432223222222872213/52300132124133042143250222/231232504521517322/201530024600252721
@Chromosome_2037876_1_1_0_0_0_6:0:0_0:0:0_a7b3/1
AGTCATCAGCACAACCTTCTTCCCGGGCGACCAGGCCAATACCGTCAGCAATACCGGCGCCGACATGCCCCACCGCGCCTTTACGCATTTCGAAGAATGCACGCCGCGCAAGTAATTTCCGTTGGTTTAGGGGCAGGATAAGTTTGGTGC
+
332222201221242222432214323324232322725122220042-42343362532224335221126305/2022324142021342233322241225/22422043-2336.23514.4427404121241322445212421
@Chromosome_3147838_1_0_1_0_0_3:0:0_0:0:0_a7b4/1
TGCCATCCCATTGCTTAATCGGATAAAAATCAGGCTACATGGGTGCTAAATCTTTAACAATAACGCCATTGAGGCTGGTCATGGCGCTCTTAAATCTGGTATACTTACCTTTACACATTGGGGCTGATTCTGGATTCGACGGGATTTGCG
+
25344223/2340722425322212313.2212322334312412164224216511542203102130225134/22812115221.6/45/302123323231/3312.25241244222/3242211312337514432033/2/42
@Chromosome_3834763_1_1_0_0_0_2:0:0_0:0:0_a7b5/1
TGCCAAGCAGAACAACTGGCTTGAGCGGATGTGCCAGACCTTTCAGATGCTGTTTTTGTTTAGTACTCAGATTCATCGTATTTTTTGCTTACGTTGGGATTGAAAACGGGTCATTCTACCGCCAACTCCCATATATCACCAAATAGGCGC
+
222.423245380/33243307032011011/2412333/2232321442125.5232323123476042-443421431274422231122232512123/310022245322222633231652242562233312232424304102
@Chromosome_4316554_1_1_0_0_0_5:0:0_0:0:0_a7b6/1
CGTACCATGCTCGATACCATGAACCACGGCGGTCGTATTGCGATGCTGGGTATTCCACCGTCCTATATGTCTATCGACTGGACCAAAGTAACCTTTAAAGGCTTGTTCATGAAACGTATTTACTGTCGTGAGATGTTTGAAACCTGGTAC
+
133/202310502225130236624114204311332424/222143272223313222022321253222524364003200003220/212821500350237213522202426311223152484224/42624224221243242
@Chromosome_3207794_1_1_0_0_0_1:0:0_0:0:0_a7b7/1
CCGTACTCCGCCAGATCCAGCGCCAGTGATTGAGTCAGCCCGACGCCACCAAATTTCGCTGCGCTGTAGCAAGAGTTGTGTTTGCTGCCCACTTTGCCGGATTTCGAGTTGATCTGAATAATGCGACCCTGAATCCCGTCGCGGATCATC
+
711/52542345442.41/1131043/12222232546112260322223142312/6/12242222032233120332032221222330103235221004511211542111532240322/.322225123531642146532145
@Chromosome_4452014_1_0_1_0_0_2:0:0_0:0:0_a7b8/1
CCGCGATACCGGCGCTATACTCCGCGCGCCAGGTGCTGATTTGCTCCGCCAGCGGGATCAGTTCTTTATCCCACGGGCGTAGCTGTTCGTAACGTGCCACCTGGCGCAGCGCCGCATTGCGCTGCTTGAGCTATCGCTTGAGATTGCTCC
+
33511132210263622222124356253042423444122212304323/3324/2214124232532024102422432442563214622022324122244321231232332222340322221221542223140354/32022
@Chromosome_37904_1_0_1_0_0_2:0:0_0:0:0_a7b9/1
GCAAAAGAACTTCTCTCCGGCACCGGTAATAATGGCGACACGTAATTGCGGATCGTCACGGAAATTTAGAAATACTTCGCCCATTTCAAAGCTGGTTTTTGCATCAATAGCATTCGCTTTTGGACGATCAACGGTAATTTCCAGAATTGA
+
332230212222202113253224.5/53244323/34/233322113/234211234224631520413432232222323324222207/102123222223380145514442523012216231238/432524212235424355
@Chromosome_4395558_1_1_0_0_0_6:0:0_0:0:0_a7ba/1
CCGGCTCTCTGCGAAATTCCACATTTGGTTATCGACATTATCACTCTGGGGGTATTCTGGTGAATGGAAACATAAAGTCTGGCTGCATGGAGTGACAGCCCCGGATAGGGGCCCAAGTTTCATCTGGTAGCAGACAATCTGAAGGACTGA
+
61122207323465202643241315322/72223412232222222/22222343222332530332141/2.34024232563211042211540/241/23532223222120311222/4353212231/333410423.222445
@Chromosome_3161658_1_0_1_0_0_1:0:0_0:0:0_a7bb/1
AGGAAATCGCTGGTGCTATCTGGCGGTTGTTATGGATCTTTTTGCCCGCAGGGTTATCGGCTGGAGTCTGTCAGCGCATGCCGATACCGCACTGAAAAGCAGTGCCCTGCGGATGGCCTATGAGACGCGTGGCCAACCCCGGGATGTCGT
+
31223533022324632222583612332423/63235122442142233/10322352533022241.424314223522/21344223431253433442424332020250243025025/33213325225402220200232222
@Chromosome_2885971_1_0_1_0_0_2:0:0_0:0:0_a7bc/1
GGTGAACTTGATGCTCTGGTCGCGGCACAGATAAATTCGCGTTACATGATCGATCATTACTATCCTAATGAACTTTATCATTTTCTTATTCCTGGCGTTCCGAATGCATCGCTTTCGTTCGCTTTTCCTCGCGGAGAACCGGAACTTAAG
+
23.211222322120132413104402/51203241532225014323711222333226212202/4003332321332343215/10410151372240204340421111425335541512123/212116223463222432422
@Chromosome_2649296_1_0_1_0_0_4:1:0_0:0:0_a7bd/1
TTCCATCCGAGCAATCACGTCCGGGGTGCAAACGGTCCGGTTGGTGAGATCGAGGCCTATCATCACTGATGGAACGCCAGAGGTGAACACCACGCGGGCTGCTTCCGGGTCAGCAAAAATGTTGAACTCGGCAGATGGCGTGAAGTTGCC
+
2452224421162243222324202253225/3.2262523421123425232.20121122281322560252422341022436332432225/15211/54464202242146123223442243024223223-243460122511
@Chromosome_85564_1_0_1_0_0_1:1:0_0:0:0_a7be/1
CGCCGCGTTGGCTGGCTGACGAGTTCGCTGAATCCTTAGAATTACAGGTATTACCGCTGCCGTTAAAACAAAATAGCAGAACCTGTTATCTCTCCTGGCATGAAGCTGCCGGGCGCGATCAAGGCCATCAGTGGATGGAAGAGCAATTAG
+
5421115243424214332414.252233235222132212212/255.425034204252/7744332122322220415121135-/0421/3322122114321222212222146352322252224204.222274623221234
@Chromosome_3234760_1_0_1_0_0_2:0:0_0:0:0_a7bf/1
TGTTGCAGGCAAAAGCACGCGGTGCTGATGAGCGCATCGTTTACTCGCCGATGGATGCGTTGAAACTGGCGCAGGAGAATCCAACCCGTAAAGTCGTATTCTTCGGCTTAGGTTTTGAAACCACCATGCCGACCACCGCCATCACCCTGC
+
1043226452412332252322221321/34301131430344424143302032122422312051522312134210/52103171344222403222242052043152224303.4220132262324032421132224323122
@Chromosome_4862875_1_0_1_0_0_1:0:0_0:0:0_a7c0/1
GATTCATCTCTTCTATCATCACCGACTCGATGTTGTGCCAGATAGCGGTGATGTCCGCCATAGTGATGCCAAGCAACCCCATTGCGAACCAACAGGCGGAAACAACGCCCAGACCGCTGCTGATCACCGCAAGCCCGACATAATCAGACC
+
102232235421132231522332326942234231/222/4325332226224212113521323232244245522522232212414252432234232222224215122252263343136114326215234222212/32322
@Chromosome_4053168_1_1_0_0_0_5:1:3_0:0:0_a7c1/1
GGTGCAATCGTTGTCTGCCGACTTTGCGAAAATCTTCCCGGGTCGTTTCATCAACGTCACCAACGGTGTGAAGGGGCGTCGCTGGCTAGCGGTAGCGAACCCATCCCTTTCAGCCGTGCTGGACGAACACCTGCGTAACTGGCGCACCGA
+
22/41222232.22352121303222222042223234403531124254/274232332012/12.2122/003232--41214223.23120/2423223303322231211137.1424360212543233220451/231351323
@Chromosome_898896_1_1_0_0_0_2:0:0_0:0:0_a7c2/1
AGGCTTTTCAGCCATTCCCCTTCGGTGATCACCACCGGGCTGTCGATGGGCGGAAAAGCGATTTTGTGGATATGCACCTGGCTGAGCAGATCACCTTTCAAATCAAGCCCATCGGCAAATAACTGTAAGCCCACCAGCACACTACGCTCA
+
42302374322200/330026/32742231/20255224220332522113122224222215224224312232334521/24232444540416/02224141242255442113131233123221411226232442242434242
@Chromosome_1462521_1_1_0_0_0_10:0:0_0:0:0_a7c3/1
CAGCAACCCCTGAACTTCTTCATGGCGTTCATGCAGGGCTTCCAGTTTGGCAGAGATAGAAGGCTTCATAGGCGTAAATGCCCCCTGTAAAAAAAGAGAATAATGTACTGCTACTCCTGCCCGAGCCTGTCGCGCATAATTTTCAGGCGT
+
242303349025252121233521225251.124245231524632443452212215244322232225425526022355322323222212253211153153214521262222221.7304214234/43226422322061124
@Chromosome_694663_1_0_1_0_0_4:0:0_0:0:0_a7c4/1
TTAGCTCCCGTTCATCAAGAGTAAATAATGGCTTGTCGGCACTCGCCAGTTCAAGCATGTGTTAACGCTGCACGCTGTTCGCTTCCGGCTGGGGACCATGCGGAGGAACATTATTAGGGATGATTGTGACCCGCGTCAGACCAATCAAAT
+
2212114321125232221213310124445252532212671411222/2122042133322.3242024113/42/22/22314212255/252210004143221210222422123.32314203211212414115133225212
@Chromosome_1292487_1_0_1_0_0_3:0:0_0:0:0_a7c5/1
AGGTGAAGACGGTAAAGTACTGTCAGATGCCCATTTCATTTTCTTCCATAATAAAACCAGCCCTGATGGCGCAGTAGAGCACAAGGGCGACAACCGTACCGGTGAAGGCGACGGCGACGATGAGCAGGTCAAAATCAATCTGACCAAAGT
+
252224/123243224452254025304122522235232313522252261521112233236115214/121524435224323433403034333144135622232646/42322232.32533/224211/25631241513525
@Chromosome_3513909_1_0_1_0_0_3:1:0_0:0:0_a7c6/1
TGAACAGGAATTTAATGAGCTGCAGGATGAACTCAAAGATCAACTGGAAAATCGGGAGAATGAAACCCGGCGTTCATTATTCGAGCATTTTGACGTTGATGAGGTCCGCAATCTGAAAACCCGATGTACAGCCACCCTCGCGCAGTTAAA
+
5423321.42122302112322325.238434713303516542254433475214125212/605431123221020231121635222234222452/302123403602143223322224462022/2421103322334123223
@Chromosome_5016296_1_0_1_0_0_0:0:0_0:0:0_a7c7/1
CAAAACCGAGACCAACACCGAGCGCGGCAACCAGCCACTGCAATTTCGACCACTCAATACCAATCATCGAGAAGCCGACCAGCCCGCCAATCAGCATCAGCAGATATTTGGTGATGGTGGTGATGGCGTAGCCCGTACCCGGCGTTAAAT
+
.15212/204122222502402422523230122125523220/42263443225424226224102333211143144226013415152255236805343410/10214102122324232222454422224/2613243310222
@Chromosome_950840_1_0_1_0_0_4:0:0_0:0:0_a7c8/1
TCGCCGATGGCCTCATGTAATGTTGTTTGTACTTGTGGAATCAGTTCCTCGGAAAGATTCAGGCCAAACTTAAAGAAAATATCTTCTAAGTTGTCAAAGTTATCGACGTGTTCCAGACGGTGATAATACATTTCCGCCACCGTTTTCATG
+
30643152521224/3211225831553422322331225556452204123222.4272263623373063222323141203562222245.312/0252232702022625272322233543232502045222323262200152
@Chromosome_4908412_1_1_0_0_0_1:0:0_0:0:0_a7c9/1
CTGTGGCGTAATACAGCCTTTCATCAGCGTCCCGGAAATCAGTGCCCGCACCTGGTCGGCGTCGTCACTGTTACGATCCTGTTGATCGAACTTATTGACCAGCACATACAGCGGCACCGATTGCCCCACCGCCAATATCGCCTCACGGAC
+
22121221342222322243/432323305/022246222213252212224122105152412221422522223212320220113223232062242530540334132240344120623122222214642/23/8232125/32
@Chromosome_2049245_1_1_0_0_0_1:0:0_0:0:0_a7ca/1
GGGTTTTACCACAGCGAGAAACGCCGAGCAGGATCACCTGAGCCTGGTCCAGATTGCGCAACGAAATGCCGTCATCGTGGGCAAGGGTGTAATCAATCGCCGCAATGCGCGCATCATATTTATTGAGATTATTAGGGTTAAGGCCATGGG
+
2121524.204123422262101241521204204.012032461322201515332226312344322123/12103131442321520232352003043422234.5223264/2241233321410234640233244/2222422
@Chromosome_3790538_1_1_0_0_0_1:0:0_0:0:0_a7cb/1
AGCACCAGAGGAACATCCACCACTTCACGAATTTCCGCCAGCCGCTGGAAATCAATCTTCGGCGTTTGGCTGTATAAGCCGTGCGCCGTACCAATCGCTACCGCCAGGCTGTCGACGCCAGTCAGTTCGACAAAGCGTTTAGCTTCTTGT
+
22/225.312123432322107101233213124121842/3220234.4323250326623423422354122602212012224204450222661/3424442522583041033403233124415222/4315121223322433
@Chromosome_5235657_1_1_0_0_0_1:0:0_0:0:0_a7cc/1
TGACAGTCGATACCCATCACCCGGATGGTTTTATCTCGCGTACCTGTAACCGCAAAAAATATGATTTTGACGGTAAGCCGAACCAGTCATTCAGCGCGGTAAGTTGCAGCCAGGAGAATATCGCGCCGTTTATCAACAAAATCAAAGCGT
+
132223.3260032241442043436241112222323232433422402223222329344222632451273323502242124332024345113212/3223223.521200521032142342222423243120651221234/
@Chromosome_3282350_1_0_1_0_0_1:0:0_0:0:0_a7cd/1
TGCCCGTTCATCCCCCATGCTCATCGCGGTTAAAGACATCGGCGTACCGTTTTTTCTCTGCGCCAACAGCAGCGCGGCAGCGGCCTGTTCATCAGCACCGAGTAAACTTCGCAGTAGCGAAATATCCGGTCCGCTTTTACCCTGAGCCGC
+
22242272206224414424222036521542.24251/5422642-1041324221353222/224136213203131312254223461014502234222231332212453443221432044351243422/2263002221150
@Chromosome_4470951_1_0_1_0_0_4:0:0_0:0:0_a7ce/1
GGTTACGACATCCTTATCACCAATGACCACAGTAAAATTACGTAGTTGCTGGTTAATAGCTGCCGAATCGTTCAGCCGGGCCGCGACACCTTCATCCGGTACGGTTGTCGTGGTAACACCACTGAATGTGCCCAGCCAGCCAAAGCTTTC
+
15332744133420333230622242422424024232110254222344523242322363823.332201322/0444212322332222442223262251631322126322.226242221203504213221222124/13324
@Chromosome_402974_1_1_0_0_0_5:0:0_0:0:0_a7cf/1
CAAGGAATTAATCGAAATGTTAGCCGCCCGCCCCGGTGATGACTATCAACTGGCACAAGAACCGTTAAAGCTGGAAGACATTCCGGCGCGCGCGCGCAAAGGGGGTTACGGACAGAACTACCGCGGCTGGGGTCAGGAGGAGAAGATCGC
+
2123240123222215624221203.2442332433/2231023222232137131/23232145324203532/255222012342651602150.17245402524223322252475/323/2523545245112121243220122
@Chromosome_3393464_1_0_1_0_0_1:0:0_0:0:0_a7d0/1
GGGAAGCAACCGCTACGGGTGAATCATGCATGCGCGTCGATGCCATTGCTAAGGTCACTGGGCGGGCACGATATACTGACGATTATGTTATGGCGGGCATGTGTTATGCGAAATATGTACGTAGCCCTATCGCACATGGTTATGCCGTAA
+
43232132342132442302222544.2423412.43420637/454020222111262421211445244220622142/1221222131/25222313230334242403522463352422210023413/1222320222420542
@Chromosome_4981805_1_0_1_0_0_1:0:0_0:0:0_a7d1/1
TGGCTGAGGCTGCAGGAGCATCAATACCTCCGGTATAAGAAGTATCAAAGCCACCCAGCAAACCTGTAGCCAGCGGTGTGTGTGTGGTTTTGTCCAGGTTATCGTCTTTATACTGGTCAACACCAAACAGAATAGATGCTTTTTTGTCTG
+
402422722433441124422222212231/42342435410033432354316053217032110422255432036+523132/4/2242/145332464032262023044236345432022232316232242404/32/22412
@Chromosome_1848513_1_0_1_0_0_3:0:0_0:0:0_a7d2/1
ACGTTCGACAAACTTAATACCGAAGAGCTGATTCGCGGTCCGGAAAACACCTTCATTCAACACCGTGTTTAATTCAAAATATGGCTTGAGCTGCGCCTCATCAAGATCAAATTTCTCCCGCCGTACCTGTTCGGCAAAAAATGCCCAGTC
+
32213545222522/22730234142024145524524314202332415100122131163044/4,4562323211234321//31372321113042/3//14322224442331812522302/2511022422342120234112
@Chromosome_694602_1_1_0_0_0_2:0:0_0:0:0_a7d3/1
GCCGGAAGCGAACAGCGTGCAGCGTAAACAAATGCTTGAACTGGCGATTGCCGACATGCCATTATTTACTCTTGATGAACGCGAGCTAAAGCGCAATGCCCCCTCTTACACTGCGCAAACACTGAAAGAGTGGCGGCAGGAACAAGGGCC
+
435426526405311103/2344341321221342242442224252/3221-21101246032241232413822623214622412243362142233552433123213011300/2222203231722532204-15224221122
@Chromosome_269048_1_0_1_0_0_4:1:0_0:0:0_a7d4/1
TTAGTACGCCGGAGATAAGTCATGGAAGAAAAGAAACACGTTTGCATATTGTCAGTAACGTAACGCCTGAACTTTTGTGATTATGAATTCGAGTGGAAGGGATTAAAAACGCTTTGTGTACCATTGTCATTCAGGCAGAAGAAAGAAGAT
+
2331233226822320/22421221222221240142221344245/352216312222422334232222221122671212221004223252222020612434/2212223024232222202455444513432332/62/0433
@Chromosome_1133098_1_1_0_0_0_2:0:0_0:0:0_a7d5/1
ACCGGTACTGGCGGCGGTCAGGAGCAAACTATTACTTCAACCTGGACGACCCTTGCGCATCACGGCATGGTAATTGTCCCCATTGGCTACGCAGCGCAGGAATTATTTGGCGTTTCACAGGTTCGCGGCGGTACGCCGTACGGCGCAACC
+
1244012112222220232322212250233/520/35132551424420223/1432551242433425243/2264234222222022242323322032222230.342543524142251152122432.1322112411105543
@Chromosome_3374006_1_1_0_0_0_3:0:0_0:0:0_a7d6/1
GTTACCTCCGGTAAATGATAAATAACGACCAATAAATAGTTGTCTGGTCTTTTCATTGGCAACGTCAAGACCATCATCATTATATATGACAGCAGATATTGCTGAGTTGTGTTTTCGCCAGTAATTAGCTAGCGATTGCATATTGCGGTC
+
222621.42222223213123312135631222231522661222662321221422.211322314222322322222223224222034325421423233022214142524252520322212/4022212424244252011132
@Chromosome_4385948_1_1_0_0_0_2:0:0_0:0:0_a7d7/1
ACTCAAGGCTCTCGAGAATGGCTCGCGTTGGAAACTTTCATTGACACTTGAGGGGCACCGAAGGGAAATTCTCGTCCTTGCGAGAACCGGCTATGTCGTGCTGCGCATCGAGCCTGCGCCCTTGGCTTGTCTCGCCCCTCTCCGCGTCGC
+
1552602/102405322335243342022232342-312242444102214231/43345034325561423333322133146441222154234261224.23721222143223/52124412522213321322421302254221
@Chromosome_236751_1_0_1_0_0_2:0:0_0:0:0_a7d8/1
CTAAAGGTTTTCTCGCGTCCGCGATAGCGTAAAAAAGCGCCGTAACCCCCAGGTCCTGGATTGCCCAGACACGAACCATCGGTGAAAATTTCTCCCTGTTTAAGCATCTCTGGTAGACTTCCTGTAATTGAATCGAACTGTAAAACGATA
+
2130222262233372222222503-2227202210022202413232/0,430345154831332030524515054234442412521032202102//31222203122525206254222203422.15/4322421433423233
@Chromosome_557070_1_0_1_0_0_2:0:0_0:0:0_a7d9/1
ATAAAATCATAAATCATATGCGTTGAATGGATATTATCCATATAGTGAATTTGTTGATGATGAATGCATCTGTGCTAAAAATGTTAGTTTAATAAAATATTGAAAGTGACCTGTAATAACAGTTGTTTTTGATTGAGAACAAATAAGTTT
+
1171424433342312202222314323023412225222202202452024224223241022.22121341644422134322314061262221003523242224/332424.3313322203230222423041/5326312122
@Chromosome_2177728_1_0_1_0_0_4:0:0_0:0:0_a7da/1
GTTTAGGTGCTTCTGGCTGAGAAGAGGTTGAACAACCAGCCAGGACCGGCAAGCAAGGCCAAGCAAAACTGATAATTTTCATTTATTGATCTCACACATTTATCTACGCGCAGAGTATCGCGGTATCGTTTTGTTTTGCAGCACTATTTT
+
04/141320322132222201312232322333254313545123/32441804262323323612582423222602322224214222022224223342320245443322602.142222351335023220124222/3346234
@Chromosome_2647429_1_0_1_0_0_2:0:0_0:0:0_a7db/1
AGCTTTCTTGAAGGATACAGTTTCCGCGACAGCGCCCGTTTTGCGGTAGCCTGCGCGGCAATTTCGCGCGCCAGCGGCAGCTTAAACTACCCTACCCTGTCTGCCGATAACGCACTTTCATTAGTGCCAATGGTGTAACAATGTTGCCGG
+
0334.1023212035222120624200230522331536224223/3406121121/1142522330223321121423220353322233440232225124602342042406220342243202412505541343234223/1125
@Chromosome_4942440_1_0_1_0_0_3:0:0_0:0:0_a7dc/1
ATCTATAGATGGGTTTATTTACATATTATTGGTGAATGCAAGACGTTATTTTTACCAGTCATAAACTTCTTGATTACATAGTATTACGAAAGGATTTTACTGAGAACCAGAAGTATTATTACTTACCATCAAAATTCATCATCTGTGCCA
+
2440231243622/1152445312112//45125222412615443252/3125-7112254002230524220523240.22431444213221442420234023310225130402202/320223254345345324122352525
@Chromosome_3394318_1_0_1_0_0_2:0:0_0:0:0_a7dd/1
ACCCGCCACGCTTTTACCATTGACGGGCAAATGGGCGTGAACCGCGACGGAACATTGAAAGGTTATAGTCTGGATGTTCTGTCTAACACCGGCGCTTGTGCATCTCACGGGCACTACATCGCTTCTGCGGGGGGGAATAAAGTCGCTTAC
+
521541033223702302634525341344222265411325222221225242/4222231/2343233215532033511422.5253322202.211342123224234411124314-2124525311324141015232324503
@Chromosome_3462619_1_0_1_0_0_4:0:0_0:0:0_a7de/1
ACATGACAAGTAACACGCCAGCGGCCAGGTTAGAAAGTGACCCCTTCAAAGCCAGACCAACAGCTAAGCCTGCGGCACCGAGTACAGCAATGTCTGACGCTGTTTGTACACCGACGCGTCCCAGGGCAGCGATTAGCGTAAATGCGATAA
+
05513324220353/2252422462341244731222/442422112244/311/0132612/2224232203514622420322443202321211322-12323223-2245.53125222362562252526251312354344221
@Chromosome_456305_1_0_1_0_0_8:0:0_0:0:0_a7df/1
AACCGTGGCGAAGCTTGTGAAGTCGTGCTACCCGCGTCACCGTTGCTATATGCCGTGCAATGGCAATGCAAAGAAGAACATGGTCAACTCTCTGACCGGATTCTGGCTTTGCCTGCCATTTCGGCTACGGTATGGATGAACTAACGTTTT
+
2322335212350214522311/0112/3312217442123/1603242431322/0224013444312112.323244253441271222/2211323223321412303233232/52364373122423554141162247260553
@Chromosome_758716_1_0_1_0_0_1:0:0_0:0:0_a7e0/1
GGGATGGATATAAAGACAGCAAGTGATTACCTGCCACAGACAAATTGGCCAACAACTCAATTACCACCAGGATATACTTGTGCAGAACCCTATTTATTCCCAGACATTAATAAACCCGATGGGCCAGCAACAGCAGGGATATATGATTTG
+
12002122315342203422043022134544.24332532425032233222422321332203222211303445243232242112134026342234222631223/2/220241352//42102/35341333335215201473
@Chromosome_2367355_1_1_0_0_0_2:0:0_0:0:0_a7e1/1
CGCTGAAAACTCCACAACAGCTGTTTGAAGGTGCGCACTCGCGCGTAATGTTGCTCGCTGATCAACGCCGTCATTGCGCGGCTGATCGACGCTTCAATATCGATAGCCGGATAGTGCCCGGCTTCCGCCAGTCGGCGAGACAGCACCATG
+
32322221244432342124/1///225321433222125372/32310234202131144422322222324211136022/23312222250233353541623264/453532233/236252272602222522221133232224
@Chromosome_4127481_1_0_1_0_0_1:0:0_0:0:0_a7e2/1
TATTATCAATAACTATACTGTTTTCCTGCATAGCCAGTTCATTACCAATAACAACCCGTTGACCTTCGACATCGCCTGAGACACCTTTACCCGACGGTGCATCGAAATGAGTGACTGCGGGTATTGCGATCCCCTTTTCCTGTGCTGCTT
+
40224313423333515622232/1210243222221/223171.02442226220333212132043222142262312510321021311461/2213322122121/20.4233724122127222123422333631542423231
@Chromosome_2424049_1_1_0_0_0_2:0:0_0:0:0_a7e3/1
CGAGCCGGGCGCCGCCTGCCTGAATGACGCGCAGCGACGAAAGGTCGCTGTCTTCCCCCTCCCTGGCCTGCACCCATAATTGCGCCAGCGCCGGAACCAGGGCGACGTGAGTCACTCTTTCCTGCCCGATTAAAGGCATCACCTCATCAC
+
251121422222431222462/24332613024222354302333253342252213065553252342523223223122223432230412.22220342222532.12404131426541214422144223203423232721322
@Chromosome_1554707_1_0_1_0_0_4:0:0_0:0:0_a7e4/1
GGGTGTAAATATCCATTGGGATTGTACTACAAATGCGTCAGTTTCTATTTATACGTCGCTAACATATTCAGCGAGTAAGCCTTCCAGCGTTACCGATGGTGTTGTTTATACGATGTATAGGTCACATCAGAAACCTAGACCATCAGATAT
+
34021120322722030431125422/20452254314.232443222433520/221.223/160222533/204233722114/22231325401434134234125/1422223/3350,234122252424212343344422221
@Chromosome_4832747_1_0_1_0_0_4:0:0_0:0:0_a7e5/1
GCAGTTTTTGTTCGCCGCCAAATTTAAACGCGTCGGAGAGATAATTTTTGCCGGTTTCGCCGTCAATGAGCGCCAGTCGCCACTCATCGCCCGCCGGGTAAAGACCAAAGTTATAGGTTTTGCCTGCTTGCCAGGAGTGATCTAACAACA
+
4522232362432514240643222224222213242400112247235242442.221223/12313264522533224023132405333261434442/2362054152/14341-422/32225.123423202122332432546
@Chromosome_4335228_1_1_0_0_0_4:0:0_0:0:0_a7e6/1
TCAGCCCGGAGATGACGAGGGAATTTTTACAAAGCCAGCTCACGGGTGAGGAGCGTGAGATCTTGATGGTGATCCTTCTCGACTCCCAACACCCGGTTATAACGCATAGCCGTCTTTTTTCCGGCACGCTAAACCATGTTGAAGTCCATC
+
3511322.1352142543412722220522352002432752244322232221516421247320/2/1212121222/024232644154632110471233/2362216625032533220321223220262242231432/2402
@Chromosome_4073187_1_0_1_0_0_0:0:0_0:0:0_a7e7/1
TCGAAGTTTTCCAGAATATTGAGGATTTGTACGATATGGATCCCGCCGGAGGATGGCGGTGGCATGGAGTAAACCTGATACCCGCGATAATCGCCGCTTATCGGAGTGCGTTCGACCGCTTTATAGGCCGCTAAATCTTCTTTAGTGATC
+
522.322541255222212123-0202145235-3302423230322252/3006214261/3/5242325103423625131/021325263202245255121240511222434103432221004202222303443223202/32
@Chromosome_5064096_1_0_1_0_0_1:0:0_0:0:0_a7e8/1
GTGTCAACTTTCTGAGACAGATTCAGTTAAAGGTTTTTGTGGTTTTGCTCTGACCGCAATGACCACGCCAATCACTAACAGCGCGATACCGCTCAGCGTCATTAGCGGCGGCATTTGCTGGCGGAGTAAAAAGGTGTACAGCAAACCTGC
+
441332/03/2222934523115720313321553402343550222524340222/0442220331432.2164241222312223212120236524052110212504222/221.3211514602222223243522223222413
@Chromosome_1050266_1_1_0_0_0_1:1:0_0:0:0_a7e9/1
CCGCTTGAACGCGCGTTGCGTGCCCTGGTAGTCCGCCACCAGGCGCTGACAGATATGCACACGCAGGAAATGAATTGCACTGAAACGGCGCGGGAAGTCCAGAGACCGAGCATTGATGCTCACCTTCTGTGGCTTGAAGCAGAGCTGAAG
+
303032225312224022405100424340./3322304/4423323044254242334220323420222013443135122121512234062132222202234432/121444123225322222236221233400132.25223
@Chromosome_4055551_1_1_0_0_0_5:0:0_0:0:0_a7ea/1
ACGACTGGCATGCACGCCTCTCGCCTGCGTATCTGGCGGGGCGCGGGCGTCCGGCGAAGTCGGTGTTTACTGTGCACAACCTGGCCTATCAAGGTATGTTTTATGCACATCATATGAATGACATCCAATTGCCATGGTCATTCTTTAATA
+
22322042313323130/244640222422314432330142632302124323522234422523211012214205224242133223232224326252/42022222241222434132212212344224332221263210231
@rand_0_0_0_0_1_1_0:0:0_0:0:0_84f/1
AATGCCGCGGCCGGATATTGTACATATGCTTTCCTAGCTGATGTACACTAGCTAAGGTACTGTTGCAGTGCAGATTTGGATCCGCCCCTTGGCGTCAGCCAGACCGGTTTCGATATCAGAAGTTGGTACTACGGGCAGAAAATGGTCGTA
+
222242224146420/233653132223/33.223522112222521528263421322223243400322215142321241224022225202/011026214245232/450222224162131153132212010.2223222240
@Chromosome_2199897_1_0_1_0_0_2:0:0_0:0:0_a7ec/1
CGTGCGTCTGCCCTGCGCCGGATGTTAGTTTCCAGCGATAAACTGTCTAACGATCCGATGGATGTCATTGACTGGGTAAACATGTTTGCGCTGGGAGTTAACGAAGAAAACGCCGCCGGTGGTCGTGTGGTAACTGCGCCAACCAACGGT
+
32255203125202522011326143/527732233323122322205/14252/23242065520432414222214302303732230324023343262544332430223312422/22322135225515/4,2045134621/1
@Chromosome_3598038_1_0_1_0_0_3:0:0_0:0:0_a7ed/1
TTAGCTGTTTTTTAGTACGCTCATCGACGTCAGCAAGTAGCGGCTGTGCAAGAAACTGATCGACTTCTTCCCACCCCTTCGCCGGACGTTGTTGTAATAACGCCCGCGCCTGAACAGGGCTTAACCACGGTTCAAACAGCGCCTCAAGAA
+
222414231/2113141221223444052237330120344322233406032232122222223222022122313212126042333442205423221212320542226342053242352322/225/33227321323222532
@Chromosome_2101329_1_0_1_0_0_3:0:0_0:0:0_a7ee/1
ACCTGGCTTGTCATCATAGGCGATGTTTTCGTCAAGAATGGAGACTTTGTAGCTCTCCCCACGGTTGGCGAAAGTTTCACGCGCTTCGGGCCAGCTGACTTTCTTCTTAATGACGTCGTAGTTTTTCTCAGCAAGCTCATCCATCCGCTT
+
2323232103543315523000334250227/20021/-53322334214242223412/48324721225222102304404211422321222241154151140253222225134242262032222232922212211/560222
@Chromosome_318169_1_0_1_0_0_3:1:0_0:0:0_a7ef/1
AAAAAAGAGAACAGCGAGGAATTCAAGGCGTTGCTGGTGGAAAATCTTCAGCATCGGTTCAGTGGAGAGTTGCCTGATGCTCTAGGGAAGAAACTGGAATCCCTGACGGTGGAAATGGGCGACTATGGCTTTGTTGATGTTGAAAGCACG
+
22556202427.62010053223311233211533/622223254123124222-32222513434225103526444331234401235314210222503110424/203350342/1212/23622/23424034002212.22331
@Chromosome_1318013_1_0_1_0_0_6:0:0_0:0:0_a7f0/1
GCGAATCAGCCAACCTGAAAGTATGGATAACACAACCCTCAAGGATGAATAATCATTGAGGAAATAGAATAAATGGTCAGACCTTTTTTAAACTCTCTTAGGCTCGGCAGTTTGCTTTTTCCTTTTATGTCCATCCCAGGAAGCACCGCG
+
62211430135333222121151204222231223401024232240/1522112220/3420242321204223550412252232422553620/1212522122211221-247420252315232643212451429216520313
@Chromosome_1300124_1_1_0_0_0_2:0:0_0:0:0_a7f1/1
GGCGTACGGCGTCTGCCCGATCGCCATTGCGGTCTTTCTCATCAAATTTATTGACCAGCACAAACAGGCGGCCAACTGATACGTCCGCAATGGCATTAAGCTCTTTACGGACGTCTTCATCCGCTTTTGAGTTCATCTGGGTGTAATCCA
+
215132532.2324122434322312255334212012542312//42511/3222264434/312221233223325422552214232025422220232//21002243122231002/2223224201242102242123044312
@Chromosome_879000_1_0_1_0_0_2:0:0_0:0:0_a7f2/1
TTAGCGCGGTTTGTAGGCCGGATCAGGCGTTCACGCCGCATCCGGCATAAACAACGCGCACTTTGTCTTCAATAGGAAGCCGGAATTTTTCTTCGGATTTCCGTTAACCTAAAGCCTGGAACGCCTTTTCCAGCGCGTTATGTAACAACT
+
54164/3203620014422.233250341023234422625155.1441-5624222522231223210433210323342223421530534222355632/22231314731324606464133377344223241205521501222
@Chromosome_3178182_1_0_1_0_0_1:0:0_0:0:0_a7f3/1
CCTAATAACTCTTCCGGGTTAATTCCGTCAGCCTTCATCAGCTCCCGCCAGGTGCTAATTTTTTCCTGACGCTCAGCCAGTTCACGCTGCTGCTGTTCTTCTTCTTCACGTCTTTCTTTAGTGACAACCCTGAATTTTTCGAGCATTTCT
+
234122302253034122220212/42230213235225221326//342322241542224641021322322220214222103153133122242431252230224203226142433231323/025043122043245145142
@Chromosome_2374474_1_1_0_0_0_3:0:0_0:0:0_a7f4/1
AAAAACGAAATTGTTCTACACTGGCACAAAGGCATAGGAGGAAAACGATGAAGGTGAATGATCGGGCAACAGTCAAAACGGATGGCGGTCCGCGTCGTCCTGGCGTGGTACTGGCAGTTGAGGAGTTTAGTGAATGCACAATGTACCTGG
+
410222/41/4/23013.454321601041234520/233/212332255233156/220423352344213245214515423333/216332662222134122322731202111/40/1162185254/223334314124433/5
@Chromosome_4175192_1_1_0_0_0_6:0:0_0:0:0_a7f5/1
CTGATAAGCGGTTCGGCTCCTCTTTGACTGCCCGCGAGGAATTCAGGGAGTTTGCTCCGGTAGCCAGTTTGATGGCGATCCCGGCAGCAGGTTTGCCGTTATAGCGCGCCACGGTGGAATAATCTTACGCTCCAAGTTCGACGCAGGCGA
+
22/344225224.2342241232423336322303212443420502222053214005627/32222533001135354324312311.3562422242442421224226/22121251/20312/2232223012540222222312
@Chromosome_3474429_1_0_1_0_0_4:0:0_0:0:0_a7f6/1
GAAGTGAATAATCATCGCCCCGGGCGCAGAACGGTTACTCATCCCTTTACCAATCAAGGTAAACGCAAGCAGCAGCCCCAGGCCCGGACCTGGGTTAGAGGCCACCATAAAGAAGATGGATTTACCGTTAACCGAAGCCTGTTACATTCC
+
22131112111430132053/202222/52221143332131/2351232202321226202200320/233240213822325223226120222221415.31122122142224-20252322303172521222222343113404
@Chromosome_5192950_1_1_0_0_0_2:0:0_0:0:0_a7f7/1
CGGGTGGCGTGTTGAAGCAAACTATCATCGACACCGGCATTGGCGACACCATCGGCATGTTGATGTCCCACGGCAATATCTCGCCCTACATTATGGCCTGGCTGATCACTGTGCTAATTCGTCTGGCGACGGGTCAGGGTGTTGTTTCGG
+
12222431342402052252244240253223222/0352/355214152223212/0113/0430062432260225243/2212564422032/3051212242423322.2125244331445332111322552322300224241
@Chromosome_4726962_1_0_1_0_0_3:0:0_0:0:0_a7f8/1
TGACGAAAATTATTGCAGTAACCGCATGTCCTTCAGGTGTTGCCCATAGCTATATGGCAGCAGTGGCGCTGGAAAGTGCCGCGAAAGCGAAAGGCTGGGAAGTGAAAGTAGAAACCCAGGGGTAAATTGGTCTGGAAAATGAACTGACTG
+
25421122422226232523233322232172322123303/2590213410222012243103625.32222262562522312321151122223200322232542240131421422244204//2022322442/2226251202
@Chromosome_1338384_1_1_0_0_0_2:0:0_0:0:0_a7f9/1
CCGCGAACAACATTGGAAAAATTGGCAACGCCAATAATCTCTTTTTCTTCCGGGTCGAATAAACCTAAGTAGAAAGCTGAACCTTGTTTATGAAATTCGTTAATCATCCCCAGCCTGGCCTGCCAGCCTGATGGATAACAGTGGCTTTCG
+
2023255323450222/252343222263:242125221424021222432/21523/32521434352122220214432426232/12222412133642126242/22844211212522413525221231332/2/2330.3232
@Chromosome_4147138_1_1_0_0_0_5:0:0_0:0:0_a7fa/1
GTAATGTCTGATTGGGTAGATACTCAAAAGGAAATTAATTTATTTACTCTGGATTCGCTCAGCAATATCAATAATAAAGATGAATTTAACAGGAAAGGTAACGAAAGATTAAATGAAATATACGATTCTCGCCGGGTACAAGGTAAAGCT
+
34242253/03231320234323511255262224122423/62522330432151021122222331353213021221424412432425/3302213.2624311150222143132062201222133321322042213316122
@Chromosome_3231398_1_1_0_0_0_1:0:0_0:0:0_a7fb/1
GGCTAAATGAGCGCAATTTCCCTGATCATTAGCGGCGTGGCATGGTTTGTCGCCGCCGCTGTTCTGGCATTTCTCTTTTCTTTTCAAAAGACGCTAAGTGGCTGGATAGCCGGAATTGGCGGCGCGGTTGGTAGTCTGTATACGGCAGCC
+
42225233032270233312325323235,1/2504533542752612502233221322204422322533222442/2831324267325222232206221432242332024120222232/411422644252324532224235
@Chromosome_3889101_1_1_0_0_0_2:0:0_0:0:0_a7fc/1
AATGCTGCGTGTGCTACGGTTTAACAGCGTTACCTGCAACTCATCTTCCAGTTTTGACACCGTCTGACTGATGGACGAAACGCTCATCTGTAGCTGTCTGGCGGCGGCGGTACAAGAGCCAAATTCAACTACTTTGGCAAACACCGACAT
+
31545/42223222221212.5113172303223222154222212722223023222021323/1146522122201542225220232063212414034321212323202254221133125334112.5211273011313//21
@Chromosome_3125663_1_1_0_0_0_1:0:0_0:0:0_a7fd/1
ATTACATACCATGGTCGGCGCGGGTAAAGCCGATGGCGCAATGGACGCCGGAAACATGCTGAAACCGGCGCTGGCGCGTGGTGAATCGCACTGCGTAGGTGCCACGACGCTTGACGAATATCGCCAGTACATTGAAAAAGATGCTGCGCT
+
34212101225225122323525212234220213413234110/4426243120344335442225316322144102422232227044251241270313152/2/512363452.220.25325553573220424240/224332
@Chromosome_3754306_1_1_0_0_0_4:0:0_0:0:0_a7fe/1
GAGCGTATCTCCGGTTGCTCCCGGAAAACTGTCATCAAAGGTCAAGCCGTTTTCCAGCAACAGCGGCTTCACTACGGAAACGCAAATAAACGGTTCCAGTCCTTTGAGTTTGCGCATGATCAGCGTGCGGTGCGCCCACGGGCAGGCGAG
+
/4322423122214263024420035321/50232233123/1222352/321/2243235.24572225022221322222221155340343414222321242/323213233/305332231201404242240322221232207
@Chromosome_4252787_1_1_0_0_0_3:0:0_0:0:0_a7ff/1
TGAGGATGCGCGGGTTAAGTAACAGACAGCGAGCGAGCATCGCTTTTTGCTGATTGCCGCCGCTCAAACGTCCAATAGCCAGGTCGGGGGACGACGTTTTAACGTTGAGTTGCTGAATTGATTCCAGAATACATTTTTGCTCTGCCGCGT
+
4222143520.23332/3242324237424.52432.0532252420342322232414623334324102222312203323641303123242542406532203042132020/0142023122023232223222603203222.2
@rand_0_0_0_0_1_1_0:0:0_0:0:0_850/1
TAATTTGTAGAACGGTGCTCATCAGTGTGGCTCCTACTTAGACGACCCACCTGTTCCCCTCGATAGTCTTTGTACTTTCGAATCTTACATTGCCTATCGGAGATTCAGGGCTCGCAAATCTACATACTTTCGCTAAGTTCCCCAGACGTA
+
0025232134325242024444432425132022214232210322/212114/2230024225343442202522104440223.163324302522235225/376022222225444023420242422234421/32442223222
@Chromosome_1134689_1_0_1_0_0_3:0:0_0:0:0_a801/1
CATAATCAAACGTTCCCGTTCTGATTGCAAAGCAGACAGAAGCCCTTAACCCACCAGCGATCTTTCTGTTTTTCGGAGTATCGGGCACGCGAAGATTTTCGCGCACTCGTTTACCCCTGTACTTAAATTTTATTCGGAGTTTTCCTCCGT
+
5212142151/116432/274/85415426543212521322325225202/23012343552453244322/4023320713410124236203202405323524725242333421052102002223023020441/251044242
@Chromosome_2014101_1_1_0_0_0_2:0:0_0:0:0_a802/1
CTTCCCGAACGGGCCGAAAGATTTTGAAGATAAAGACGATGGTCGTCTGATTGGTAACCTGGTTGGTCTGAATTTGTTCGATGACTACGGCCTATGGTGTAACTACGGGCAGCTGCATCGCCACTTTACTTATTGTTACAGCAAAGGGGT
+
2125//203115441832372440652213303342254433222521224/22223422222433442266122233533/32263442431322622233442333212324322222726312022332562/513242346/5644
@Chromosome_974643_1_0_1_0_0_2:0:0_0:0:0_a803/1
TGGGATGGCTAACTCTTCTTTGGCGACCACCACATCCACCAACACCGGACCGTCGATAGAGAAGGCGCGTTGCAGGGCTTGATCAACTTCAGACGCTTTTTCTACACGGATACCCGTAATGCCGCACGCTTCGGCAATGCGGGCAAAGTT
+
323/23201112423322121402421123124231222/551242220225334022222033220214023153202022153423320224272512222.26122101321/4226522132221356222447112231120213
@Chromosome_2511908_1_0_1_0_0_4:0:0_0:0:0_a804/1
CGGTGTTGCGACCTGGCCGCAAATGGCTGACAAAATCAGATTCCGCGACTCTGAGCCATAGCGTTTGAGCTTTAGCGCCTGCCAGGTATTTTTACGATGAATGCCTCGTAACGTCTGGCTGGCACGGTGGCGTAGCTTCGCCACTTTGCC
+
/224223.224223434423230433301/523.3214232354142/4223523211451112221622423522244324120221425432054033022205413225421222,30521.52241241222222130322/2103
@Chromosome_2508125_1_0_1_0_0_0:0:0_0:0:0_a805/1
ATCATTGGCTTGTCGACGATCGGTAGCATCTCTTTGGGTATCGCCTTAGTGGCAGGCAACATATGCATCCCAAGACCCGCTACCGGTATAACTGCTTTTAAATTCGTCATTATTTTCCTACCTCTAAGTGGCTGATAGTGCGTAAATTAT
+
24222232301232422/323410144024210534223220442623-31214302254235451103302515302/20/2222234522214212234302332220.244112401024242134230223/22241/61652420
@Chromosome_2489177_1_0_1_0_0_2:0:0_0:0:0_a806/1
GGCGTTAAGCCTTCAGGGGATCGTCGCCATGCGTGAGCGGGTGGCGCAAATTATTGCAGAACGCGAATACCTGATTGCCGCACTGAAAGAGATCCCCTGCGTAGAGCAGGTTTTCGACTCCGAAACCAACTACATTCTGGCGCGCTTTAA
+
222151-2022/22260342103242242201762221222212.12122102/232/22233243323762223220112421421314122024422220342112/351122223251/023202222542414236101/445321
@Chromosome_2500799_1_0_1_0_0_2:0:0_0:0:0_a807/1
TATCTGAGAAGATAGATTGATATGAGTAGTTATTTCTACTTTGTTGCGATTGAAAAAAAATAAAAAGCAAACAAAGAAATAAACACTTATAAAGAAGATTATAACTGTATTCCTTTTTAAGGCTTTTGATGGCTAATGGTAAAGCAATAA
+
642033241123206201142244302614/30..2153525382022213421526021178245053222420/35242243631222034213752122145554/23132251542244120334324226233526122312524
@Chromosome_3020247_1_1_0_0_0_2:0:0_0:0:0_a808/1
TCTTGCCGGTCGCGCACGAATTTGGTTTATCGTCGAGTATCGACATGTGGGTCATTGAGCATACGCTGCAATTTATGGCTGAAAACAGAGCGAAGATGCCCGCTCAGCGTTTTGCTATTAAGCTGTCTCCAACCTCGGTATGTCAGGCTC
+
2205422402232323042022223221212260244521423232342521444/2013222434203315232522222221240152244434224622222224653554215..24224242224.3431242440425404524
@Chromosome_3597234_1_1_0_0_0_6:0:0_0:0:0_a809/1
CCGCGCCCAGCTCAATGAGCGAGATTTACCGCTTTCGCTAATCGTAGTCGGCATTGCACCGGAAAAGCTATCAGCATGGGCTGGGGAAGACGCTGAACGCCTGACCGTTACCGCTCTGCCCGCCATTACCACTTATGGCGAACCGGAAGG
+
5103/4013222202332/223122043452221112544532632143345422503132343621244222015461436224162212223124423324222042212340//506442224311532/30432060542312252
@rand_0_0_0_0_1_1_0:0:0_0:0:0_851/1
TCCTTCTCGACTGCGCTCATAATTTGAAGTGGTAGGGTTTATTGTAGCGGACGTCCCCCAGTGCGTCATGGGCTGTAATGTTTGCGTAGAACGGCGACTCACCGCGATACTAAGTGCGCTTCCGGAACTCTTCCGGGTGTTCACGATTAC
+
21201215223221222132362492121362212521242/31224122403212132222332722222311.13235.325344-2422462324220412311343/0332136331402332432443162/401.232223531
@Chromosome_690407_1_1_0_0_0_0:0:0_0:0:0_a80b/1
TGCTGGTTTACAGCGCCCTGGTTATCTGGAGCGCCAGCGGTCAGGATATTGGCATGATGGAGCGTAAAATCGGCCAAATCGCGATGGGTCTGGTCATCATGGTGGTGATGGCGCAAATTCCTCCACGCGTTTATGAAGGCTGGGCCCCCT
+
236325/423235065332123023223222427623541422122333241412/55.121222/254226212242222121544190/2252062/42123222151223/22002225423242/522213032422423352/62
@Chromosome_819878_1_1_0_0_0_4:0:0_0:0:0_a80c/1
GTGCGGCAGTACCCGGTACGCCGTCAATTCTGGCACTATCCTCGTACTCGACAACACCATTTGGCGTTTGCACATCAGCTTGGATGAACGTACCAGTATTGACGTTGCGGATACGTACGCGGGTAACTGTGGAAGTCGCTGCAATCAAAC
+
51062242222.3322533222244245222233022452461333/22224422242233122/22133350232230223112.441322250225242/3233232623313252421132322235232521222.461.121245
@Chromosome_4717340_1_0_1_0_0_3:0:0_0:0:0_a80d/1
GTGAGGGCGTTGACTACCGCAAAGAATTCAGCAAATTAGATTACTACGGCCTGAAAAAAGATCTGAAAACCCTGCTGACAGAATCTCAGCCGTGGTGGCCTGCCGACTGGGGCAGCTACGCCGGTCTGTTTATTCGTATGGCCTGGCACG
+
42402224/422222522415234223/3022311320233331312243242252222251431312322545424354642/4122432232524233222343342332012/0342316222520223222223241042112831
@Chromosome_4290647_1_0_1_0_0_1:0:0_0:0:0_a80e/1
TGCGTATGTACCTGGGCGGATCAGTGCCTGAGTAACGTAGCCATTGCTCGGCGCGCGAATGACAGTCTGCTCAAGGTTATATTTTGCTTCAGTAAGTTGCGCTCTTAAGCTCACAATCTGCGATTGCTCGCCGTTAACCATACTGTCGAG
+
426023342346224143233153222023330721.225232226133.2223424322125145302022124422323232/4215122/33411223312201.6.206622424/2/24212/22322422114551223622.3
@Chromosome_4663425_1_1_0_0_0_4:0:0_0:0:0_a80f/1
CTGATGAAAGAAGACCGCGATGCTAACTACATTGCGCAAAACGCCGAAGGCGTGACTGTTAACCGCTGGCTCTCCACCGGGATGCTGTGTGCTTCCGCGTCGAGTAACGAAACCGCCTATTGAACGAAGAAATTCTCCCGCGCGCTGGGT
+
525223424122232244323342216222211055325223120010114022224422111222232311253022621023522532202532323444311262143120324524224441224402222/236442442/02/3
@Chromosome_3824700_1_1_0_0_0_0:1:0_0:0:0_a810/1
CGTTGCTTATAACCTGGAAGTCTCCTCACCGGGTCTCGATCGCCCACTGTTCACGGCTGAACACTACGCCCGTTTTGTCGGAGAAGAGGTGACTCTGGTTCTCCGTATGGCGGTACAAAACCCTCGTAAATGGCAGGGCGTTATCAAAGC
+
652303/2/12343/3221534325742422411331722243122036122/22043526342522252316142002625412/1522612226626223202222222302401125422243402342240132305241323413
@Chromosome_1281114_1_0_1_0_0_8:0:0_0:0:0_a811/1
GTATAAAAATCATCATACATCACAGATCTGCATGAATGGAGTGTAAATCGCCCAAAGATTGAAGTGTAGCACAAGAGGATGTCAAGAAACCAGCGTTTGTAGGAAGTACGGAGGTGCTGACATTGCGGAAGGAGAATAGATCAAAACTCC
+
2313212222/1123142211122372304222424252522242225223252/2122121325224/321/4223052423335423121325425350122/2222132224222612134632/3452012333445141222253
@Chromosome_1715026_1_0_1_0_0_0:0:0_0:0:0_a812/1
AACTTGATCTGTGCGTTGATGGGGAATGGCAGACCCTTAATTGTGGGGAAGGCGTTCGATTTGCTGCAGACGTCACGCATATCTATCGTAATGGTGGGGAGCAAACCGTACATTTTCATTCCCTCATCCATTACCCGCGCAGTTAAGCGG
+
4233431/6114243623/24222302213/222/32312133123/242256524313322426211245330236524-26133245240335442222245434223327122322215222142/222421220472101332224
@Chromosome_2427985_1_1_0_0_0_4:0:0_0:0:0_a813/1
TTAAATTTTTTTCACTAACTTGTGCCTGGAGATCCAGTTAATCTTCCGGGCGGACATTACGAACACACGTACGAAACTGGTTGAGTTTGCGTAACAGGGGGGTATCTATAATTTGTTGCACAGGACAAATATATCTGGCTTCTGTACAGA
+
24332312022222234250220323322353120440353324233222021254220102244243435202201420332212/2211320523226243/223262115531143313245432222024322222347343//42
@Chromosome_3758654_1_0_1_0_0_2:0:0_0:0:0_a814/1
CAATCGACTGCTCAACATCATGCGCCACGCTCCCTTCATTGCCGGTCACGGCGGTATCATCCAGCGCCATTAACACCGCTTTCCACGCAGCCGAAGCGCTGGTCGAAACCTTCATCGCGCAGCTGTTCGACGCACCATCGCAAATCATGC
+
30424220340012524612343222162004222.253/62522022124124222422224205242022110512484311212422421325/2/33012413/025222313633032223543323211131655232324532
@Chromosome_489216_1_0_1_0_0_5:0:0_0:0:0_a815/1
CCGTACTCGACTCATAAAAGTGATGCCGCTATAATGTCGCGTCTTATTTGAATGCTTTCGGGATGATTCTGGTAACAGGGAATGTGATTGATTATAAGAACATCCCGGTTCCGCGAAGCCAACAACCTGTGCTTGCGGGGTAAGATTTGC
+
4350320120213313400122312223/0252252/433243742303416423-22335042544033241332433423/210421112321033121021482212422/22241214151023123/12222232/1502/2222
@Chromosome_2015378_1_1_0_0_0_4:0:0_0:0:0_a816/1
CCCGATTGGTGCGATTACCTGGCAGCTGAAAGAAGGCTGTATTACCGTCGATCATAAACGCTGTATTGGCTGTAGAGCCTGTACTACGGCATGCCCGTGGATGATGGCCACCGTAAATACCGAAAGTAGAAAATCCTCGAAATGTTTGTT
+
232263/15113424222022432602122121242341701302222223532342232033332.222112-530212345032333014662/2225202310535022323512521112422/1234252254121134214414
@Chromosome_4902077_1_1_0_0_0_4:0:0_0:0:0_a817/1
ACTTCTTTACGATGGTTCGCGGAGACAACGCATGACCCTGGAAACCGCTTTTATGCTTCCCGTGGAGGATGCCCAGCACAGTTTTCGTCGCCTGTTAAAGGCCATGCGCGAGCCGGGCGTGATTGTCGCCAAGCATCAGCTCAAGCGCGG
+
33024722333/2232222212230124242123224223312442424251521522223122122/55222013644235214422233323205201322/021052422752241546423/424142222322062213226650
@Chromosome_676631_1_0_1_0_0_2:0:0_0:0:0_a818/1
TTCTGGTGTTCTCAATATTTGTCATTGCAGCCCTGGCGCAATATTTTACGGCCAGTTTTGAGGACTATTTAACGCGTCATGTACGCGACATGGCAATGAATCAGGCGAAAATTATTGCATCCAATGACAGTGTCATCTCTGCGGTGAAAA
+
2312222464.422172221223442414621224423252322306/4223225121124234141316033413141314942221523.3142112412231365322116512352311312332282431425130544251222
@Chromosome_64755_1_1_0_0_0_7:0:0_0:0:0_a819/1
AACATCTGGCTCGGGCGCGATGAAGCCAAACGTCAGGGTACGAAGCCGCTTTCGTAGACGCTGAAGACCATTATGAATGCCTTTTATCGCGTGCTCGGCACCACCGCCTGCCGCTTCTTCGATCCGCGCCTGGCATCGTCGATCACCATG
+
242345622442011332231221402303006423222332242223222262222114241122226152023432224/32102222122.22554/21/32502512323242233245042/0//34002342522353/55233
@Chromosome_1005210_1_0_1_0_0_3:0:0_0:0:0_a81a/1
CGCATGCACCGCGCACTGTCGCAGTTTATGCTGGATCTGCATACCGAACAGCATGGCTTCAGTGAGAACTATGTTCCGTACCTGGTTAACCAGGACACGCTGGACGGTACGGGGCAGCTGCCGAAATTTGCTGGCGATCTGTTTCATACT
+
/432412373/2234641542223515234343426536223330285556227002/1435342257305522203222.2155/0322010024140432412272225342204332422711022112521//4114033461232
@Chromosome_874230_1_1_0_0_0_2:0:0_0:0:0_a81b/1
ATAACGCCCGTGCCGTGGGCATCATCGACCATCAACCAGCCATTGTGCTGTTGCGTTACCTGCTGGATTTCCGCCAGTGGCGCAATATCGCCGTCCATGCTGAACACGCCTTCTGTCACCACCACTTGCTGTCCCGGACAGGGGGAAGCA
+
211/125221511121444212222332403135222250203024422422423242234342202442302/223542402622224241235223/252425321222152222223520242422243332232421463321211
@Chromosome_4453413_1_0_1_0_0_4:0:0_0:0:0_a81c/1
GAGCGCACCAGCATCCGCTCACCTTCCAGCTGCACGGCAATTTCCGCGCCTTCAGGCAGACCACGGCAGATTTCATAGAATTTGCGCGCCGGAACGGTCGTCGCTCCTGGCTCGTGTGGATGTACCAGCGCAACGCGTGCCACCATTTCC
+
2331240322132332/4262221251021543423243231442542304224152332151231243232343341420346410422524052320/13222231322435225234232252216232522204200502034322
@Chromosome_3147153_1_1_0_0_0_0:0:0_0:0:0_a81d/1
CGATGGTCGCTGAACCAGGTTTATGTGCTTTTTTCTTCGTCATAAGCGTCGTGAATCATCGGTAATCTGAAATCGAAAACACCCCATATCAATCCTGCGGGGGACAAGGCTCTATCTTAGCATGAACCCGATGTTACCCAGCGCCGGGAT
+
02250/2322271324521215722111254313752352223223342624260431211221212125032234025222422405232225252323.2345452225332212346224230420334141313222241320432
@Chromosome_1058957_1_0_1_0_0_2:0:0_0:0:0_a81e/1
CTGACGATTTCCGCGCGGTGCTGCTCGATGAGAAGATTGATCCGGCGCTGGCGGCAGAAATCCTGACGCTGCCTTCTGTCAATGAAATGGCTGAACTGTTCGATATCATCGACCCGATTGCTATTGCCGAACTACGCGAAGCACTCACTC
+
10014120.2237322432.4122240256243224232233242221321322412.5253322233232/2130555652221422/25622431102303243152242222223054/22212/1523333304362050232224
@Chromosome_2096412_1_1_0_0_0_4:1:0_0:0:0_a81f/1
GTGTGGTAAAAGGCATGAACGTTAAAGCGCCAACTGCGCTGTGGATGAAAGAAAAACTGCGTCGTTGCGGAATCTGTTCTATCGATGCAGTTGTTGACGTCACCAACTATGTACTGCTCGAACTGGGCCAGCCGATGCACGCTTTCAATA
+
/1410222262224222322226402521141112352212234/52442412422122212612233.2130202232402523432356.4123.12222142.202241503522/2/222241/3023122224326243123234
@Chromosome_2353079_1_1_0_0_0_1:0:0_0:0:0_a820/1
TGACTATTTTTTGTTGTCAGCGTCTGTGCCTGCGCCAGTTGGCTAACGCTAATGGTGTATTTCCCAGCAATGGCGCTGCCCGTGGTGGTGGCGCTGAAAGCCGATGAACTGCTGGTGGTTGAGGTGGCGGTAAATAAATCGGCTTTATTC
+
3232433/4351222452232232471404/125202542214131221062236/234/42246263425322033201435141220223220423256521231325362112200346652413024.3223423/254423/512
@Chromosome_429412_1_1_0_0_0_5:0:0_0:0:0_a821/1
CAGCGACCAGACGATAGCGGCAATCACCAGACCATACGTAATGTGCCCGATAATGGGCAGCTCCGGCACATGCGTGGAGAGCGTTACCAGCACCGGCAGGAAGGAGATCAACCTCATGCTGGCGTTGATAAAACTGACGCCCATATTCTC
+
623022244142202545122222334354242332233340204.20422123162222454032220404025212364215832251052242024243643/2210222222244312440234341/2/2233374401222252
@Chromosome_4474859_1_0_1_0_0_1:0:0_0:0:0_a822/1
TACGCAGACAGGTGAAGCCCATCTCGGCAAATAACGCGATATCTTCCGGGTAACGGTGATAAAAATCGATGGCGACATCTTTGATATTATCTTTCCCCAGGATGCGCGGTTCCATTTTTCCCATTACGCCATGAGGCTGTAAATCTGAGG
+
4021121253445433423123312241624/2342.222212221222432/320224002223.215/022232214426324212323322423522/4/5222.22/1534442.144223130625222426122232.212/25
@Chromosome_1313351_1_0_1_0_0_2:0:0_0:0:0_a823/1
GGCGCTTGGGCTGGTATTTGGTTACGCAATGAAAAACAGCGGCCTGTGGCTGGCGGCGCGTAGTGCAAAGACGGCTCACCGTGAGCAGGAAATCAAAAAAAAAGCGTGAGGGGCACTCACGCTTTCGCTTAAACAGGAAAATGCCGGATG
+
20020214020327233530232213112231222052412513242/2330154312/53222/1341123620032230513448132642330132522/32422222213021.33420221260423142222224030513424
@Chromosome_1066792_1_1_0_0_0_2:0:0_0:0:0_a824/1
TCTTTGATTTCAACTAACAAATCACCGCTCGACGACGTGGAATAGAGATCACTAATTTCAAAAGCACCAGGCGATACATAAGATTGGTAAATGGTGTGACCATTTTGCTTAATCGTTATCTGGGCATTGCTTTTGGCGATACCACGCACC
+
22123432221629233213422121425222205224123322125243236132531753.223021433422451423232230232422212253225222344225532133154243121221072133622434335362422
@Chromosome_5111919_1_1_0_0_0_5:1:0_0:0:0_a825/1
TCTTACGCCGTTGAGACTGCTCATCAAGGCCTGATAACGCAGTCCTTTTGCTGCCATATCGATAAGCAAAACCAACAGTAACAAAGTCAAAACACAGCCAGCAAGTGGCATATCTGTTGACACTGTCATTAAGATTGCGAAATAGCAAAA
+
371521232322452122122/1.655203263/24203130/222331333313321/425112/2//2233225134411023326643225222011202123222321162422544422542/3212542432020351253122
@Chromosome_4614389_1_0_1_0_0_2:0:0_0:0:0_a826/1
GAACCGTGAGCTGAAACGACTGGGGCATGCGAACGCCGTCTATAGCATTAAGCTGGGGAATCGCGCACTGCCGGAACGTATCCTCGAAGCCGTTTGGGGATTTTTCTCCGCCTATGCATTGGTGTTTATTGTCAGTATGCTGGCGATTAT
+
21212212231245322426222531424341/326252223232352222223325312354245324222312310242/4202/22024384232130224652212144320632522213424442322205232223/221222
@Chromosome_4558527_1_0_1_0_0_3:0:0_0:0:0_a827/1
TGGTGCCATGGTTTGTGATATTGATAAGCCAGCTGCGTTTTCGGCGTGCACATAAAGAGGCGATTGCCAGCCTTCCATTCCGCTCAATCCTGTTCCCGTGGGCCAACTACGTAACAATGGCATTCCTGATTTGCGTTTTGATCGGCATGT
+
2222524423242222232423462522-121242222513223442446222202622222332322214352522431/0215122/2335353632532252345241242101224325321242323311142222524233071
@Chromosome_1809862_1_1_0_0_0_5:0:0_0:0:0_a828/1
TCAACATTGATACAGGAAGCGCCCTCAGCGTCAACGAGCAGAAAAACTTGGGTGATGCTTCCGTTATCAATAATGGCCTGCTCACCATCTCCACTGAGCGTAGCTGGGCGATGACGCACAGTACCAGCGGGAGCGGTGATGTGACAAAAC
+
238241132226314211445253314/6204242.5334143/213232331263231222321128022/3222432214422422022044214/23232/226325254222131115122522001/23314131263524/222
@Chromosome_2035220_1_1_0_0_0_4:0:0_0:0:0_a829/1
AAGGCCATATAGGTAAATGGCAATCCCGCTTTTTCTAAGGCTTTATTCTGCAGTTCAGGCGATAAACTGTGGCCGATAGGATAGGCCATCAGCCCAATCAATTCGTATTTTGCGGTAACATCCATAATTAACTTCTTTAACCTCTACGCT
+
1111132224214.32/4552422412442120312252563225414232550/433201212322444202432440302104240334.1204/24422/202.2652224241325334521434223/13223563245321435
@Chromosome_4478375_1_1_0_0_0_1:0:0_0:0:0_a82a/1
CGAAGCGGTACGTATTTATCGTGAAGATAAAAAAGTCGATCAGGAATACGAAGGTATTGTTCGTCAACTGATGACCTACATGATGGAAGATTCGCGTACCAATCCGAGCGTACTTACTGCGCTGTTCTGCGCGCGTTCTATCGAACGTAT
+
054023552222272/02423172514223223342302/22/42302227.2322232225122.22644//1004241433303452042255222212332024204322422012270523231035423322/130922015613
@Chromosome_638244_1_0_1_0_0_3:0:0_0:0:0_a82b/1
CAATTACACCCCATAAAAGAATCCATTTTCTAGCGTCAGGTTGACGGCGGACATGATGCGCTTTGTTGGCGCCGTGGCTTGATGCAGGGGCTAACCGACCTCTGGCAACCACTTTTCCATGACAGGAGTTGAATATGGCATTCAGTAATC
+
2123-3251243243630423225602024534412262625522222.304222252/2322112350222322132402232420324402151122222132343554223332/27032220/22242231322123654232214
@Chromosome_89278_1_1_0_0_0_0:0:0_0:0:0_a82c/1
GATAGAGATTACGTTTAATGCGCGTTAAACCAGGTTTTGGCTTACGCGGTTCGTCCAGGCTTGCCAGGACAATCTCCAGCACACGCTCTGCGACATCGCGGTGACGTTGAGCCACTGCCAGCACCGGGCACTGTAAGAAGTCGAGCAGTT
+
2/32/43220420662012223354531/12122/3622322431512441222125436443252252-3222222223222425452222224102333224611.3/12113324211222236303233223222/3312223221
@Chromosome_2537187_1_0_1_0_0_2:0:0_0:0:0_a82d/1
GTTGTAAGGTCGCGCCGCCGGGCCGGAAAGCGGCTCTAAGCTCAGCGCACCAATTAACATGCCCGGACGCAGCGCCAGCGGCAGCTTACCGGAGTTGTAGAACTCCAGCACGATGCAACCAGACCAGCCCGGATCGATACGGTGCGCGGT
+
5023242712242221/0512241222422/262142334235033331334513.23267223422222214223//240362433342224/05350415305343121366332212122235.243522122/20742620222/2
@Chromosome_796343_1_0_1_0_0_2:0:0_0:0:0_a82e/1
TAAAAACAATGGCGCATCAGGGGCCGATATCAATAACTATACCGGGCAGATTAAATCTGCTATCGAAAGTAAGTTCTATGACGCATCATCCTATGCAGGCAAAACCTGTACGCTGCGCATAAAACTGGCACCCGATGGTATGTTACTGGA
+
02/82223364200121/5326032022722123232322153212432.212724112/13512.35122212204/423412246330/63422346311513214343206130035545242134.22342232422642915151
@Chromosome_2185623_1_0_1_0_0_5:0:0_0:0:0_a82f/1
TGGATTAAATATCGCACCGCGTTCAAAACAGGCACTCGAATTTAGCGTCCCTTACTCCTTCATCCACTGGGGCATCAGCGCCTGGTCAACTTATACGCTGACCTCATTAATCATGGCTTATCACTTTCATGAGCGTAAAAACAAAGGTCT
+
3420533435501231237223332222544/3240/5241331444/14/11353225./22.324/31552065121222044432022212524011221214112221/5225423325222332362141761321324124255
@Chromosome_2001646_1_1_0_0_0_1:0:0_0:0:0_a830/1
GCCGGAGATAGACCCACCAGCGGCATGATGGTCGCTAAAATTCGGTTAACTTTCTGTGAAGGATAATAATCCGTCACTAACGCTTGCCAGATAACCGCCGCGGCGCAGACACCCACAGCCTGTACAAAACGCAATACCAGCAGCGTAGCG
+
234/22503532202321322550224303421524520223123243314223432/5202/10322.232225532654101130/221422334/444302571/1323233333342353301232303222322.2224/43122
@Chromosome_315828_1_1_0_0_0_4:0:0_0:0:0_a831/1
CTCACCATTGGGCTGATGTAATCCCATCCCGGCATGTGCCCGGCTGATGGTTTCGCCCATCTCCCCGAAATTATCCTGCCTTGCCGGTGGGCGTGCTGCCTTGTGGATCCATTCCGCGCGACGTTTTGCCGCCTGTTCCCGTGCCTTGTA
+
2233722214221202114222302321224473223322.5112233/41302/346622442240623234124/032302320421224613433222440/043321/141220122132241252021233321/2123331163
@Chromosome_3467635_1_0_1_0_0_4:0:0_0:0:0_a832/1
CTTGCGCGCTTTCTGGTTACGACGAGTTGCATATTTCCCCCGTTAAATAACTACTTTCAAAGAGGTTTTCTTATGGCGCGTAGTCACTTTTCCAGTCAGGCACTGGTGTTGACCGTTGTATCTATCGCCATCAATAAGATCGGCGGGCAA
+
403021213150223053/032/212122//14132204311/6224024532105312502215232400352226332232/4225222124522121/43244403220222021225723420221052023223130/2816243
@Chromosome_1961214_1_1_0_0_0_4:0:0_0:0:0_a833/1
GATCCCGGTATCGATCGACTGAATCCCAAGAATGCTCTGGATGTTATTGGCTTTCAGAACCGCGGCATCCGTGGTCGGCAGAATACCTTTATTGGACAACCAGAAGTTTACCGCGAGGTTCATTACCGCATAACCGACGAAGCCAGCGAA
+
0268423242222320.2140123142122024015.22214422203324222222253,121.24321221622212232014525112221/233431312454212322/342325322152362404211353124/21114231
@Chromosome_4248688_1_0_1_0_0_3:0:0_0:0:0_a834/1
TTCGGGGTCTTGTTCCGACCAGAGTGGATGCGGGCGCGAAACGGTCAGCTTTTCCGTTTGCGAAGCAACCACCTCACCCTGCTCGTTGAGCAAAATAACTTTTACGCCCGAGGTGCCAAGTTCTTTCCCGATATACATATCGATCGTTCC
+
220203122242124226211222314.5/11292244415061266222432122223/352323120435212343033222323322043272142523222200104-73452620562121622231432342431122123622
@Chromosome_2536018_1_1_0_0_0_3:0:0_0:0:0_a835/1
GCAGGGGCAGAGCCAATCAACATTGCCGCGCCCGGTCATTTCTTCGCGTATTGATGAACCGGCATATTAGGGACTGCAAGGCTTTACGGCTGTTATTTTGTTGCAGGCCAGTAACGTCCGCTGGCGCGGAATGAATTTTACAGATGTTGC
+
533150024330265424226442022430264442/1.2320321/22222742340121023221211222641532211240322332213202202326224122641725/2011422220122222652/21231424422631
@Chromosome_2494219_1_0_1_0_0_3:0:0_0:0:0_a836/1
TCATCTTGCCGCGCCACAACTGCACCAGTAAATCAATCAAATCAATCTGTTCCGGGTCATGGTTTTGTCCAGAGACATTATTATTTTATACTCTCATCATTACCCTAACGGACGAAATAATTTTAAGTCGCCATAGTTTAGCGATAATCG
+
222122432/24522032032224232/1124166022251213/3122223162/450155//2433032424144142540262220322622204233123338322521512342214342430225/442/22217121220423
@Chromosome_2147484_1_0_1_0_0_2:0:0_0:0:0_a837/1
AATGTACTCTTCAACCCCCGGCAATTATGGGATCGCGTCATAGTCAACGCGCGCCTGCACACCTGCGCCCTGACACATTTCGCTCAAATGGCCCAGCAGACCAAATCCAGTAACGTCGGTCATCGCTTTTACGCCTTCGATGTTGGCAAA
+
1254234226245222211352222211512641622241272232214452243132002325203411114233/14.21322.2426102113322655.6420126322252241262325044123324410222242352242/
@Chromosome_51896_1_0_1_0_0_1:0:0_0:0:0_a838/1
CAATCGGTCGTCCGTTGCCAGGACGCAAAAATATAATCCTCAGCAGTCAACCGGGTACGGACGATCGCGTAACGTGGGTGAAGTCGGTGGATGAAGCCATCGCGGCGTGTGGTGACGTACCAGAAATCATGGTGATTGGCGGCGGTCGCG
+
245032/422322032323022/255023243/22/722220162033/62210323253202432204111.21423122222230/40215262422422512304325223223222212/51322131322232223444315224
@Chromosome_4941422_1_0_1_0_0_4:0:0_0:0:0_a839/1
GTTGCCACGGTCGGTTTAACGCTTTTGATAAACTCTCCAGTAAATCATTTTGAATCGCCAGCTGATTACCGTTAGTGATGACATAACGTTTATCCAGCATGGTTGAACCATCTGCATTGTATACCAATTTTAACGACATAAAGCATTGTT
+
14123412332332104362533222221422-243225305242112331552320424634262/412442014.3233,032113353402/42244322042320.025021120.1221224232432123247242/4422240
@Chromosome_3727987_1_1_0_0_0_3:0:0_0:0:0_a83a/1
TGAAATGCGCCATCGAAAACGCCTGCTTCCAGGTATCCCACGGCCAGGTCTGATTGCCGGAGAACCAGCGCCCGGTCACCGACGGTGTAACGGTGTTAAATTACGCCGCACCGCCCGGTGAGCGCCAGTTACCGTTGAGCGTTTCGATCG
+
45301023072214372452232222292/13321322122171220231/2-3342114.5420/2321414323322422252244272053122333232122341422011221223231122324362/2422662231213424
@Chromosome_1393782_1_1_0_0_0_1:0:0_0:0:0_a83b/1
ACTGCTCAGTTTACTGATACTCCTGCCTCTGGTAGCAACCAGTAAACCATTGATTCCAATAATGAAGACACTTTTTACGGATGTTACCGGTACTGTACCGGATGCTGAAGAGATCGCACGTAAAGCCGAGCTTTTTCGGCAACAAACGGG
+
33235212561322314335.224224243434271/2252221314/31/23223130220560242313234532223213001222212423320202212234333422212303231320.52344532220123232.225422
@Chromosome_199758_1_1_0_0_0_1:0:0_0:0:0_a83c/1
CACGGCCTTTGAACTCATTTTCCAGCGTGTTAGAAACACCGGTTTTCTGCGCTACCTGCTGGAACAGGCTGCCCATGTTGACGATTGCAATTTTGTCAGCCGCCTGAGCAGAAGTTGCCAGTGCTTAACCGAGACCTGCAGCTAATAACC
+
42042042111222302725124222121252263.22313422242-333743/11333224362424440320130222224151312212/1215442232622223254111322.245434222241235230331102235243
@Chromosome_3026157_1_1_0_0_0_4:0:0_0:0:0_a83d/1
CGCGCTTTGGCAGAAGCCGGTTGCAACGCGGTTAAAGTCGGTATCGGCCCTGGTTCTATCTGTACGACTCGTATCGTTACTGGCGCAGGTGTTCCGCAGATCACTGCCGTTGCTGACGCAGTTGAAGCCCTCGAAGGCACCGGTATTCCG
+
42331432302133/1104433424031035/24020323362205243522226312343/2321136220332.723532222434222131212/22382/12233276322120124543204243223222/2223281321222
@Chromosome_4893898_1_0_1_0_0_1:0:0_0:0:0_a83e/1
CCAGCAGCGGAGCGATAAATCCACGCTGAGCGTCGTCAAAATCCTGACGATCGCTAAACGGTAATGATTTGGCGTAATTCTGATTAACCTGTTGGGTATATTGAGTGGCGGCTTTCGCTTCATCCGTTGCGTAAGCGGTATTTACCATCA
+
2236212318222/14322325223240112220302/16372203311211643235111/2201252021325523432/102232450332254/3634242333204027213366363202021212222234446632532032
@Chromosome_368143_1_1_0_0_0_1:0:0_0:0:0_a83f/1
CGCACGGCGTTACCAAAACAGAGCGCCGCGCCGTTAATAATCGCCGTGCCGCAGTCCGGCCCCATCATCAGCAGCCCGTTTTCGTGGGCCAACTGCTTGAGCGCCAGTTCATCTTCAACTGAGACGTTATCGGAAAACAGCATCACGTTA
+
02223222455024502813225224/2453252223032/2325054712225152232412223331/220422413302143321055/6502052122433458312/522150233243/52513522222342032630/2231
@Chromosome_2045065_1_0_1_0_0_4:0:0_0:0:0_a840/1
TTCTGTTTACCTCCGGAACCGAGGGTCTGCCAAAGGGCGTGATGCTAACGCATAACAATATTCTCGCCAGTGAGCGGGCTTATTGCGCGCGGCTGAATCTGACCTAGCAGGATGTCTTTATGATGCCTGCGCCACTAGGCCAAGCAACGG
+
12311314.6502,224500204432124242233221201442124232242222321422231205325435322425312220262345421322442111242223330343412051211422377.227400163222702344
@rand_0_0_0_0_1_1_0:0:0_0:0:0_852/1
CATTGAATTTTTCAATCAGTGTTTCTTTAGTGTTCCAAACCTATGCCTAACTTTATAATACAAAGCTACGGCGACCCTCTGCAACAGCCAGGAGCGGAGAGACGAGCGAATCGACATACTGATGTCGCTACGAACCGTTATCTGGCCGTG
+
336234342124213334242/52444133435/200223322222210232..326/213231052314223022/2/1232214542123327210252412320532223232011303142252042342852/21012/434403
@Chromosome_4350218_1_0_1_0_0_6:0:0_0:0:0_a842/1
GATTCGCGGTCCTGTCGAATTGTTAGGCACACGTCAGACGGGTAATGCTGAATTTAATGTGGCGGATTTACTGCGCGATCAGGCGATGATCCCGGAAGTTCAACGCCTGGCGCGACATATTCACGAACGATACCCACAACAGGCAAAAGC
+
1.21103222122421324232233321/2224023322423323323123250220133322/332216.0523312300243.3412320254/124111420323036/42342103/5143231.212301224154320434235
@Chromosome_4882490_1_1_0_0_0_2:0:0_0:0:0_a843/1
GTGCAGGTAGCTTCCCAGGAGAATGCCCAGCACCATAGCAAACAGAATCGGCCAGGCCAGGCTGAATTTTATACTTTTCATCAGAATAACTTCCTCAATGGAGGGCCGTTCCCCGTTCAGAAACGCGAGAACGTGACATACTGCCAGGGC
+
22235332204124154123.223/44112203534412/322442605242222314.31122452/232215174045313172223362226422/3220322201255/2124132024222112261222250372052264223
@Chromosome_2977954_1_0_1_0_0_5:0:0_0:0:0_a844/1
CCCATCACTGACTACATTGTGTTTCAGCGAACTGGAACATTAATGATTTTTTGTGGAGAAGTCGCGTGTGATTGTTAAACGACCCGTCTCGGCCAGTCTGCCCCGGGCCCTTTTTTGCATTGTGCTGCTGTCGATTCTTTCCACGGGTAT
+
6224122305223-2232334.41223562412264245033/522320232622.222204264322451225/20322.122153333122201/1372322542212222221521203/334501240541/32271246422222
@Chromosome_4999028_1_1_0_0_0_1:1:0_0:0:0_a845/1
GACCACTACCTGGCACGCCTCTCTTCTCGCCATATCCCGAATAATGCCCTCAATGCGGTGCTCGGCTGCTGTGTGGTGAGCACGTTGGTGATTCATGCCTTAGAGATCAATCGGGACGCTCTTATTATTTATGCCAATGGCATCTTTATT
+
4.4213452236501/4281522510220120/633145243102212640234422421212121412522222322222332362522312424/212475123423256205014112222/4210020/21736442424264220
@Chromosome_2634866_1_1_0_0_0_2:0:0_0:0:0_a846/1
AACTTTATGTCTGTAGTGCGCAAGGCTATTGAGCAAGATGCGAAAGCCGCGCCAGATGTTCAGCTGCTGATGTATGATTCTCAGAATGACCAGTCCAAGCAGAACGATCAGATCGACGTATTGCTGGCGAAAGGGGTGAAGGCACTGGGA
+
6331254324221232545344125342724325136642215392223223403253305222353220/52.344/32124210322433124532322101210251261331242352202346244123323022323231-.22
@Chromosome_4623569_1_1_0_0_0_2:0:0_0:0:0_a847/1
CCTTTAAGACCTGCGTTGATAAATACATCGCGGATATCAGATGCTGAACGAATGGTCTGGGGTTTCTGTACGCCTTCAAACAGCGGAACAGTCACTTTGTCTTCCACGCCCAGCGCCATCGCCACAGCCCATGCCTGAGTCAGATCTTTG
+
1351211132334/3331423218423231225102312242421416213124410212422540352552.1/42232532222134122026.32123342042130401252332313223.512163211231225242222355
@Chromosome_3174886_1_1_0_0_0_2:0:0_0:0:0_a848/1
CGTGATTAATTTCGCATGGGGAATATTGAGCAATTCCAGAACCGAGCGATAAGAACCAACGGCTTTCAGCCCCGGCATTTTCCACGGTATTAACGCCACTACGACAAAAATAGAGCACAAATAGAAGATAGAAATACGCCAGATAACCGA
+
1422553240231/14232462225234255273362520714124201306423022-422623.4652334422/423434205123221312024233334222541322352422-2222222552/3223223322123252334
@Chromosome_426461_1_1_0_0_0_3:0:0_0:0:0_a849/1
CAGAATTTCTTCGGAGTGAAGAACATTACCAGGTAGATTTAACACCCACGTTCGCGGACCAATCTTGATCTACGTCACCACCACCGAGGTAGTTTGCATCGGTATAGGCGCTGAAGTTCTTGGTGAAGCTGAACTGAGTACCCAGACCAA
+
323141126242332320231421224/453201302212213272//25242122313221232222323/170253/430524222/032125032424721252223232322243112540132023215224020332.124145
@Chromosome_2592816_1_0_1_0_0_1:0:0_0:0:0_a84a/1
CAGGAAGAGGCTCTGTATCCGGGATTATTGCAGGTGAAAGACGTCTGTTCCGCCGACTCACTGGCGGGATTTGCCTGGGATTTGTTTACCGCCTGGCAGACCGCTGGCGCGCCGTCGAAAGAGAGTTGGGCGTTCACTGCGTTAGGCGTT
+
35223242114344523333226323274123283/13022243/510021222502252122223/211322223322323246235313342303031225/23122.22025322231337202/2243336424252212254222
@Chromosome_4752251_1_0_1_0_0_2:0:0_0:0:0_a84b/1
CAGCGATTGCTCGCAGAACGGCCTGGCTGTTAGAACATGAAGCTCCGGATGCAAAATCTGCCGATGCGAATATTTCCTTTTGTATGGCAATGACGCCAGAAGCTGAACAATTATGGCCCGTTTTACAGCGTTACGGCTTCGAAACGCTCG
+
1222243214223521022327412222322232522243531102/0.21223417322/2633/4225222222326414250423223612251433115122322221313433563131343232322/2213403243021121
@Chromosome_1216369_1_0_1_0_0_7:0:0_0:0:0_a84c/1
TGACTGGCTAATGCACGCGGTGAGCATATTTATAATTACCAGCATCAGGAGATATTTATGTCCATTACGTAACATATTTATCCTTAAAATCTGTAGGTCATATCGAATTTAACGTATAAGTTGTGTTCTCTGTCACCGTCATAAGGTCGT
+
3222232153220422232302422///.3//321123342242252266/128/22203422011220121535142644262341544652324344452243223224223412123434222/44436142220202421222832
@Chromosome_3516494_1_1_0_0_0_4:0:0_0:0:0_a84d/1
GGACGGTGGCAGATCAACCAACCTGACGTCCCGATGCGCTAACAGGTATTCTGCTTGCGCGAGCGAAACATCTATCCGGTACATCAACAGGCTGTCCAGATTGACTTTATCCCGCGATAGAATCCCCTGCTCTCTGAGCCAATTTTCAAA
+
3040203222343222254330132024332334023/522310512252332102233643320033232245532532232234/23/4203425.11014433322/4223343232.6/040620222536712.33132245172
@Chromosome_3571535_1_0_1_0_0_2:0:0_0:0:0_a84e/1
GCAGATATCCCTTCTGTTATATCCCGCCGGGGTAAAATCAGAACACTGACTGTCAGGCAGCTTCATTTTCCGCGTATTCCAGACTCTGCAGGTACTGCAGCGCCGCCGTGTCAGCCACATATTCCACCTGCCCGTGGTGACGCTCCACTT
+
4022223622402763262245232231233202324321124036211322515-32221100255/0322046324434230210435352426242.532022221152242/4222114322212173553242122504213522
@Chromosome_1157743_1_1_0_0_0_3:0:0_0:0:0_a84f/1
GTTGCAGAGTGGTATAACTGCTGTCCGTTGTTATGGAAACCGTTGTCGCACCGGGCACTGATATATGTGTAAAATCTGAAAAACGGTAGAAAGTATTTGTTGCCGTATTACCGAACCCGGCCACATATAAATTATTTTGCTCAATAATCA
+
020222125301222114232322143245343432/2422222352134205614102223222111.321243203.43/315443121224/422334232523226/635223023322214/454242522021344324/1322
@Chromosome_2178658_1_0_1_0_0_7:0:0_0:0:0_a850/1
TTTGGTCATAATAGTGGCGATCTGTTACTCATTCAAGTTGGCGTGCGCCTTAATACGCTCCAGCAAAATGGCGAAGTTATTGGTCGTCTCGGGGGTGGTGAGTGTTTGGTTGATTCACTAAACAACGAGAATGCGGATATTTCGTCGCTG
+
212513.222621522325253221/20522232441224322213333011321022203152125333310305022243231213223442222020211204266224324042022323251232312/3002432425436521
@Chromosome_4922184_1_1_0_0_0_3:1:0_0:0:0_a851/1
GAATAACTTCATCATGGCAGGCGAATCTGCAGAAAACCTCCGGCTTCCAGGTTGAGCATTCCCACAAACTCAGATCCTGCGTGAAGCAGCATTCAATCTGAGTTTATGGTAATAAGTTACCTGAAAGGCAGAGTTTTCGGCCTCATGATG
+
022/223233443-12245342132212343351/21121322243352/5222132216132262241024021241113432/12421314222432330212220324044363436121153412226221052022212234114
@Chromosome_404301_1_0_1_0_0_3:0:0_0:0:0_a852/1
GGCTGGTAGCCTGTGACGGTGGAGCAAGTTTTGTCCGTCGCACTCTGAATGTGCCGTTTGAAGGTAAAACTGCGCCAAATTAGTGGTTTGTGGTAGATATTGCCAACGATCCGTTAAGTACGCCGCATATCTATTTGTGTTCCGATCCGG
+
11125234415161323100412332122312222313/4534233223224541243030522/1241123/4323/11135222223/45333111122521142302/352223223412203235023201322531401/44000
@Chromosome_4257959_1_0_1_0_0_3:1:0_0:0:0_a853/1
ACGAGGTGAAAAAAACGCTGGGTGAACGCTGGAGCGAATGGCAACCTGCCGCCGGGCAAACCTGGCATAGCTTTAACGATTACATTAAGTTCAGCGACAAAACAGGCTGGGATAAATGGTGGGGAAAAAACTGAATCCGTACCGATATCG
+
2435222511521110120237222255530250412111102132433341532025343252221352306033316224112210035143523112/342522322034622/252222222242242330353220223225231
@Chromosome_3722216_1_1_0_0_0_4:0:0_0:0:0_a854/1
CCGTTCCCCATCGCATGAGCATATTCACAGATGATGCGCGGCTTCGGATGCGGGTATTAACCAAACTCATTCATCAGCGGCACGCGGGTGTACATGGTGGAAATAAGCTCGAGCACTTCAGCATCGCGATCTTCTTCGTAATGCACCAGT
+
214234241213243131222122322/3251231043223202265.21222.5623/3624212055.402343232420220/22222225521222323.22/3/32222220223113211252224276442232424221/12
@Chromosome_202627_1_0_1_0_0_1:0:0_0:0:0_a855/1
GTCCATTAACGATTGCCCTGGTCGCCGGAGAAACCTCCGGCGATATCCTGGTGGCCGGTTTAATCCGCGCTCTGAAAGAACGTGTGCCCAACGCCCGCTTTGTTGGTGTTGCCGGGCCACGAATGCAGGCTGAAGGCTGCGAAGCCTGGT
+
0222221721212853331244.2412651147322422320432221425162422322444324222-0422333222032201316132321/40614240-422222312532042133432224233330222240341232637
@Chromosome_4397126_1_1_0_0_0_1:0:0_0:0:0_a856/1
CGTTTATCTTAATCATTTCATATAATTCACAAGTCAACCATAAACTGGCGCGGGCAACATTACGATACCAGTTAAGATCATCCTCAGATGGTAAGGAATCGAAGTAACGCTGGTCTGTTTCAGCCAGAAAATTATTTATTTTCAGTGTGT
+
235320-222131.42432232044040122/325424232214322233131/2224555444334210323313134024202200214533312042022123222122215063/21330132421133.-3112611/1223/22
@Chromosome_4575910_1_1_0_0_0_4:0:0_0:0:0_a857/1
TGATAAATCTCGGGTTCCGCTTCCCGTACCGCCTGGCCCAGGCGTTGCAGATCTTCATTCTGGAAGCTGGGCAGCGCCGGATGATAATATTGCACAAAGGTAAGCGCCTCTCGCTCGATGCGCAAAATCACCGGACGGTTATCGTAAAGG
+
122242261234326441225201241244243.6224322322435243/3/12224424230238321723223262112034214245220252211232444231332224323341/1243133223.34342215221222423
@Chromosome_3382506_1_1_0_0_0_5:0:0_0:0:0_a858/1
GAGTAATCTTGAATAATACACCTATTAACAATCCGGTGCTTAGATCTATTACCAATGAAATGATTGTTCTGCAGTACAATCTTCCAGTTGAACAATTAAATCTGAATAGTTCACTTATTTACTACATAAACAATTGGATTTTATTTCCAT
+
22220171238314442250/032243221202.2243.4344224202222/1435250.42221413241331224301512132132232121322323731444313.5003344653142322/3221091201/1522214252
@Chromosome_3366291_1_1_0_0_0_3:0:0_0:0:0_a859/1
GCTGGGTACGCGTCCCACCATGGAACAGGATTTTTATCGCGGGCGGCTGACGGAACAATTTTCCATCAACTGTCTTATTCCTGAAGCGGATGAACGGGCGAAAATTAATCAGATTATTTTTGAAGAACTGTGTCTGGGGCAATTTACCGA
+
322222272235602032342323212522214242320222421321224462322/2323112520340442235142-54122352333.42322722031112.1324242323223323322254/22254222434321/4434
@Chromosome_2931138_1_1_0_0_0_2:0:0_0:0:0_a85a/1
TGCACCGCGTGAATCATGCCCCGGCTAACGCTCAGGAGCATGAGGCTGCTCGTCCGTCGCCGCAACACCAGTACCAACCGCCTTATGCGTCTGCGCAGCCGCGTCAACCGGTCCAGCAGCCGACTGAAGCGCAGGTACCGCCGCAACATG
+
23331211212223113523113324543334524/236142231423263522432522213.222522252/24263212323832322221014224523123223224031013031626324322.237/232/22222221125
@Chromosome_1790879_1_1_0_0_0_1:0:0_0:0:0_a85b/1
TTTATTTACCCATAAGGTTGGTAAGCGTATTCGTCCGCTTAACGTGGAAAAACAACGTAGCGAAGCGACATTTCGAACTAATCTTGTGCAGCATAATAAGCAGGCAGAACTGATTGCGCTAAGCAATGCTGAGTCTCTACAACGCCAGGA
+
22123332046222322322441252222/513462/53220416233122422216442233271226327/3232133142122163522229832113243442722163482222.522211184143422573153423012613
@Chromosome_5060282_1_0_1_0_0_0:0:0_0:0:0_a85c/1
AGTCCGTGGTCGCGGAACAGCTGCGCCATCGTTTTACCGGGTTCGACACGGTAAGAGCGCCATTGATTATCAATTCCGCTATCTGGCTGGAATGGTTGCGTTTGGGTAGTTTGCGGCTGCTCTTCTGGCTGGCCTTCCTGTATAGGTTCT
+
72521514222335122222421053/2202322262/13222442024225044522134402222120541232523222220221432212132135332204225352153013231023154522222-04/2232323220220
@Chromosome_1335286_1_0_1_0_0_1:0:0_0:0:0_a85d/1
TCTATGCACCGGCTGAAGGGATGTTTTTGCCGGACACAAAGGATAAGCGGAAACGTTTCCCTTTGCACGAAAAATAAAGGGCGCGAATGCGCCCTCGTGATTAATCAGTAAATGGAATGACAATTTCGCCTGGCTTCACTTCAATGCCTT
+
322131212241325253142420301443-211.331222/613/443503251134202/115505342222132212225223/3706232/54221544512335252300612324543.4423315322303311324123425
@Chromosome_1759829_1_1_0_0_0_3:0:0_0:0:0_a85e/1
AAATCAAAAAGAACACGTGTTTGCCACAAAATAATCGGCCTGCGCAAAATGACCTACATCAATAGCGGTAGAAAAACGCACCACTGCCTGACAGGCCAGTTAAAAAAATGCTATAAAATTCAGCTTAATTTTTAACGGCAAGAGAGACAA
+
232134622403221022231232422322531/013203547410232323/2625411/223122322412414513214313243225205262//2212424224413552333215213232332223105242224351222,1
@Chromosome_4799198_1_1_0_0_0_3:0:0_0:0:0_a85f/1
AAACCGTATCCGTTGCTGAAACTGGCGTATGTGGGGGAATAAACCGCCCTTGCCGTGCCTGCCCAGGCTGGAGAAGACGCGCCAGCGTCGCATCCGACCTTTTTCTGCACCAGCGCAAAAAGGCCCAGTCTTCCGACTGGGCCTTCTGCT
+
23622/2/222112452331425221.3222/2044222422434222242121553/342222413/128132221212534522252222521462/32132/2525243321264722352111011/5242212222341244214
@Chromosome_3720807_1_0_1_0_0_5:0:0_0:0:0_a860/1
AGGAATCGCTGGGAAAACATTCAGCTCACCCACAAAAACCGACTTGGGCCGCGTGCGTACTTTTTTTCATATGATTCTGTTGCGCAAGCGCGTACCTTTGCCGGCGAAACCAGCAGCCTGTTTCTGCCCCTAAGCGGTCAGTGGAATTTC
+
1135326315-2314442444411332025134311532124222242422020122012222242226122236623142224421214225314432324/33245030/.2242247322462233122342751432334444411
@Chromosome_4918959_1_0_1_0_0_1:0:0_0:0:0_a861/1
TACGCTTCACGCGGGGTGATTTCCGCCATCGGCAGGCCGGAATAGGCTTCGTTCAACCGTGCGCCAGGGTTGTTTTCTTTCAGCCAGGCAAACATGGTGTCACCCAGATCGTGCATCCCCATGTTCGCGTAAGTGTCAGGATATTGTTCA
+
134522233362392251115222323214131628200218021130243122222562522322282242222122402120442155222532221424443632242224522533235334220144233/32132223222221
@Chromosome_2154355_1_1_0_0_0_5:0:0_0:0:0_a862/1
TGATCACTCTAAGTTTGATCGCAAAGCTTTTGTCCAGTTAGCTGATTTTAGTCATATTAATTACATAATAACTGATAAACCACCGGGTGCAGAGTGGATAGCATTCTGCAAAAGCAATAATATCCAGCTGGTGTGGTAAATTAAGCACAC
+
2242/1352144223206052222221222323122152220242436246540341-342.634246163252322222532214215022/42016122264732220/231122201264201221103321502122422213234
@Chromosome_1130431_1_1_0_0_0_1:0:0_0:0:0_a863/1
TTCTTTTAACACCAGTATGGCCCTTAACAGACAATAGCCATCGCCATCTACTGGAGCGTATTTTAATCCATAAGTTTTATTAATTTCACTCTGAATAAAAGATATACCAGACAAATCAATACCAGTATCTAAATCAGATATTCCCGGCGT
+
41224233220224/35022523002322234224242112264305242212425642322/22264231485332312/512232212263252233/344535222123.4120422411330231234321021221534122244
@Chromosome_3547991_1_1_0_0_0_2:0:0_0:0:0_a864/1
GCTCATTTCCTTATCGGTGCAGGAGGACTTCCGGGACAGACTGATGCAGCTAATTTGCTTAAGCCTGCTCTTGCCCGTGGAGAATTGCGCATTATAGCCGCAACGACATGGGGAGAATATAAAAAGTATTTTGAAAAGGATGGGGCGCTA
+
1452232112425232233225453233223.22752214242312224/1220430/21222132425/123201412431426212225221221361351221360232142414273/.2302325/2442343.-3330132224
@Chromosome_548460_1_1_0_0_0_2:0:0_0:0:0_a865/1
AATCTCCGCTGGTCAACCGGCGCGGTCATATGCGCGTCGGTGACCGTTCATGGCCTGTCAGCGCCAGCGAGGATCTCGGTGCAGGTACGCATGTTGAAGTCATTGCGATAGAAGGGATAACCCTACATATCCGAGCCGTCTCGTCTTAAT
+
313222261/04322222122411124212222442322023/153551352212313421532124326243432454222/3322421420510420320451.4/201232422241-42112223.22521221842323200223
@Chromosome_647229_1_1_0_0_0_2:0:0_0:0:0_a866/1
CCATTAATGATTTCAACGGATGCTCACGCGGCTGCGGTGGCGGTGGCAACGCCGGAAGGCTTAACAACGGTAGCAATGTAATAAACGTGCCCGCCGCCGCCAGCCCGTAGTTCCAGGCTACGCCACCGGTCGCCAGCAATAAACCGCCAA
+
223/22223121225241303332335312253141222445423104542245422333421/4612322223/23053355234422223444222254522/525531122120144354243341372121012232014421222
@rand_0_0_0_0_1_1_0:0:0_0:0:0_853/1
GAAGTCCCTCCTATGAAGCGTTATTACCAGACTGATGTAGCAAGAGGGGTTTTTGTGCGATGATGGCCGATAAACGTTGCTTCGAGACTCGGAGGCGCTGATTGAAGTGCGAGAATGCGACCACCTAATCCCATGACTAGACGGTATTCA
+
022233211032213223231232212123/1142141523323562525221122323322022221335435/222333233243322222442435012422135232243/0322522531160131/12-523263223422222
@Chromosome_557915_1_1_0_0_0_1:0:0_0:0:0_a868/1
GCACCAGACGGAACTCCCGCCCGGCACCGTCCGTCACGCCGGTGATTTCCCCGGCCAGGTCACCGGCGGCCTCACGCCGGTACGTCAGCGTCGGCCCGAAGCGGTCTGCCAGCCCGGTAAGCACCCGGTACGGCGGCAGCGGCGCTGGCA
+
430232112720311452/7120043.05341233232201464025214200/222272330323144330013112022222043622/42142334/77222232132342123232423121422214343455225223434412
@Chromosome_1671156_1_0_1_0_0_7:0:0_0:0:0_a869/1
AACATTAATGCACTGAGACATAATGATTTATAAAAATAGGGTGCGAAATCCGTCACAGTTCAAACATACAAAAGTTGTGATTTTAGTTAACCATTGTGTAACTTTCATAAAACAACGTGTTTCGTCTTTTTTATTAGTTCACGAAAACTG
+
2201322222313232233203436024232225223542432230220222441723232222424232432/436240223642.13562223722342201361106232312/3312/22123.0453322212233//4423531
@Chromosome_1931299_1_0_1_0_0_3:0:0_0:0:0_a86a/1
CAAAGTAACGCAGATGACGAAGTTCAATATTCATATCTAAAACATCTTATGTGAGATTATTAATATATTAGACAGAACAATTCGATTTTCCTAACCTATGTATAAGCCTGATCCACAGGCATATTTAGCAAGGATTTAAAGTGAGCCGTA
+
23242122222.232350440431422314/3/13215332124226442211/2423622/23240323625233122365312/222202232222/42552215.252212523002124222436311212032224222645232
@Chromosome_1464822_1_1_0_0_0_3:0:0_0:0:0_a86b/1
GCCAGGATCATGCCTTCGCGCAATGGCGCTTTATTAAATTCGAAATCAGCTAACGATCTCATGATTTACCCCAGTAACTGTACTTTTGTGGTGGCGAGTTTAATGATGATGTACAGCACCACCAACGCCAGCGGGAAGGCAATAATGCGC
+
24232334232121420511264241222323624333211021222/112622222222452143222224232622460/5624/44265432220141315252211225342243/206/22321203221312145532532242
@Chromosome_3360080_1_1_0_0_0_2:0:0_0:0:0_a86c/1
AAGGCGAGGCACTGGTGCTTTTCACCACAGATAACGAACTGACGCGCGTTAAGTTGCAACAGTATGCCCGCGAGCACGGCGCGCCGGAGCTTGCTGTACCGCGCGATATTCGCTATCTGAAACAGATGCCATTACTTGGCAGCGGCAAAC
+
512162242323225216524432125231321/.34422/161.2225133223244234/20212425131321222242512353221344342424233212243/10223422223234/5212321432113363222252212
@Chromosome_3744502_1_1_0_0_0_2:0:0_0:0:0_a86d/1
CTATCGTCAGGGAGGGACCACCACCGACGAGGGAGAACGCATTGATTACCGGGTGAAAATGTACAACCGGGAAACCGGTGGGCAAATTGATGTGCGCAATAATGAAAATATGGTCTGGAACAGCATTAACCTGAAACGTGTGCGTCCGGT
+
24222142423263144222403242/22202421422122531013531322/22322424255122223211372234342033412424523.01320124/040445921361122121220853262222222002433145622
@rand_0_0_0_0_1_1_0:0:0_0:0:0_854/1
CGGCCGCCGTTACCTGGGACATAACCTGAGAATCATAAGACAGTACTTACTTGAACATCCTTGCCCCCGGACCATCTAGCACCGTTTGCCCCTGTTCCTCGTTTTAATTTATAACGGTAGCGAGTGCCAACCTCACGAAGGGGAGAAGAT
+
0203212332123433422121247/10222,132542223/3221212221242140220222/66242142524323.4323243433412422331326223114151203546432322335121215532/45356102.05222
@Chromosome_1829471_1_1_0_0_0_2:0:0_0:0:0_a86f/1
GTTGCGAAAGATGCCGAACATGCGCTGGAACTGGCTAATGATAGTGTGTTCGGCCTTTCAGCGACCATTTTTACCACCGACGAAACACAGGCCAGACAGATGGCGGCACGTCTGGAATGCGGTGGGGTGTTTATCAATGGTTATTGTGCC
+
527043246625623412/23452032452223031132323422363/12212243222022/114262/11422312.0212213522245424231632256334222072043230103113222422432023242451441222
@Chromosome_3329347_1_1_0_0_0_4:0:0_0:0:0_a870/1
TGACGGACGAACCATCGTCTCTGACGGCAAACCACAGACTGATCACGATACCGGTATGATTTCGTATAAAGACGCTAATTGCAACAAACAGCTGATCAACCGTACTGACGTGAAAGAGATGGTCGAACTGGATCAGTAATTCGCGATCGC
+
2330443502202.312222142402/74340323441/2122444622121023322.2223/22224124202106421324.4222331234122.52223222.32/02/322232613122252238242354422250122242
@Chromosome_2341498_1_1_0_0_0_3:0:0_0:0:0_a871/1
GGCCGAAAGGCCTGAAGAATTTGGCGCGTTAACAAAGCGGTTACGTAGCGGATTGCAAATCCGTCTAGTCCGGTTCGACTCCGGAACGCGCCTCCACTTTCTTCCCGAGCCCGGATGGTGGAATAGGTAGACACAAGGGATTTAAAATCC
+
022345222/2202252222121156323432122133./2222232/4122424022511423.237216244332227223442132/4/30243522252120322212224223244/52424343344242531241/0222222
@Chromosome_4981411_1_1_0_0_0_6:0:1_0:0:0_a872/1
TACCGAAAGTGGGAAATAATAACTCAGCATTAAACGTTGACCTGATAACAGCCCCAAAAGCAAGCAATAAAGACATATTTAAAGCCAGTACTCAGGTCATAGGTTTCAGCGAAACATATCTCCTGTGATCAGCACGAATGAGGATCAGGA
+
325.232.534064253142325231124433032212141342202234430003524235644126114332222253322652324224122142/24034/1632212522541/222445-522422521222022412233212
@Chromosome_1718662_1_1_0_0_0_3:0:0_0:0:0_a873/1
AGTTGTTGGAGGGGGAAAAGTCGCGGGTCGGGAAAGGCCGAGGCAAACGGAACGACCGACGCATCGCGACTGGCCTGCAACATATCAAAAATATAAGTGTTGATATCCACTGCTTCATCTCGAGTGACTGGAATGACTGGCGCTTTCGGG
+
21040233324334222133/221242/22251222432702232412333/225422105006222/3/2211233242332441123333422230103521232112232420222222534.221340423222224441.54372
@Chromosome_4818048_1_1_0_0_0_7:0:0_0:0:0_a874/1
CGCTCAGCCCCTCTGTCCAGCGTTTCTAGCTCTTTTAAACGCAGCGCTACCGGATTGTTCTCAATGACTTTGGCGGTGTTCAGTAACGAGCGAGTCGCTGCCGTTTCTTCACGTCGGCGGATCACATTCGCCTGCGCAGATTTCTCCTCC
+
414205724213324232634/2241342222423132232325231/3342222112432334101221243443225322214223331.3222231213334241225443324714021232/33334/21224226431.45232
@Chromosome_4202627_1_0_1_0_0_6:0:0_0:0:0_a875/1
ATCGCTACTAAACAGCAATAGCGCCAGATTGTTTTGCAGGCCCGTTTTGCCGGGTGCATCCGCATTGATGCGTTTTACCCGATTAATCGCTTCGCCACGGCAAGCCGGAATTTTCGCCACCGTACTCCAGTACTCAACAGCAATGTCACC
+
1543610/224514213263323650111622234203221232275/271321256500452342222242222123133104014233221020364512205405234222122522301142322302242232221211301232
@Chromosome_3731757_1_0_1_0_0_1:0:0_0:0:0_a876/1
AATCGTTATTTGAAGCGCCGGATGCAACGCATCCGGCACGTCGCGTTAATCAATAAACAAGGCGGGAGAAATGCCGAATCGCGTTGCCAATTTTTTAGCGTGATCCAGCGTTAATTTCCTCTTCCCGCTCAAAACGCGTGACACCATAGA
+
1340/2221233121022252421228122223030232227142234132041331324625522126235020244341415241303230504092212534042142631232222313042202501342125021545362324
@Chromosome_2584363_1_0_1_0_0_1:0:0_0:0:0_a877/1
GTTTTCCGGTGGAACATAGCCACTTTCCAGTTCTTCCACCCAGGCCTGCGGGACACTGAAATCGAGACGACAAACCCCGATATCCCAGGTATAGCTCCCACCCTGAACAAGTTGCTCAAATGTTAAACATTGCTTACCGCTGGCGAAGTT
+
24415515202212315266510-161344031635214532021201244214102513421235241245123423213132356224124234115263234423502522261412332131242616312403221422023122
@Chromosome_216779_1_1_0_0_0_5:0:0_0:0:0_a878/1
GCAGTTAAGCAGTGTGGGCGAAGGAGACAAAAAGTCGCGGTTTTGTTCGGAATTTGTCACGGATGCCTTTGCCAAAGCCGGGCATCCACTTACACTGGCGCAATCGGGCTTGATTAGCCCTGCCGATCTGATGAATACGCGTATTGGTGT
+
4102622234132214525422253/43.22215225/6252022262,561133331233232133.421125335.422613321723223342125343450352212323442221322424002142232330234232012133
@Chromosome_3742260_1_0_1_0_0_2:0:0_0:0:0_a879/1
ACAGACCCTCGGCCACACCGTTGGTACGCATAGCGCGCCATTTGTAGTGATCGCCTTTCAGCCAGATGTCATACAGGTTTTTCAAACGATAGTCTTCCGCAATCTGCTGCGGCGGCAAATGGCAATGGTAATCGAAAATCGGCTGGTCTT
+
25525223124423163451403123343/02212311202432233325202140262234412222234322-221341/143213332232222/2315/402/5/32231223215320231562334263124535154/42224
@Chromosome_1766886_1_1_0_0_0_3:0:0_0:0:0_a87a/1
TTGCCGAAATGATCATCTCCCAGACCCAGCGCGAAGGATTAAGCGAGGAAGCGGCGCGGCACAAAGTCTTTATGGTCGATCGCTTTGGCCTGCTGACCGACAAGATGCCGAACCTGCTGCCTTTCCAGACCAAACTGGTGAAGAAGCGCG
+
41113221713522252022020311122.4421122457224322/1322032042.12322062431423/33222321353331243373225554205461041122224221020145231222620642334482162/25421
@Chromosome_3733764_1_1_0_0_0_1:0:0_0:0:0_a87b/1
CACTTTATTGATCGGCGGGGCATTACGCAGAAACTGATTTTTCAGATCCTGAGTATATTGCCAGAGGGCTTTATCGGTGGCGTAGTCGTGTGTTCCCGGATAGCGTTTTGCCAGCACATCGCCCAGACGCTGTTCGTTAACCAGCGTTCG
+
4233102223/235332342023057351272332155322242742033323212122633113241625202032.338217242233213332322522000252127211202222226521212242202123423302521223
@Chromosome_3767457_1_1_0_0_0_3:0:0_0:0:0_a87c/1
GATTTCCATCATGGTTTTCTCCTTTAACTTCTCGCCAATCGTCTCTTCCTTCTCGGTTTCTAAACGTGAACAGTATGAGAAAGACTTCGGTCGCGACTTCACCGAACGTAAATGTTCCCAAATCATTTCTCGTGCCAGCATGCTGATGGT
+
22022132302024221123242120252622324.323223231112042521312533362354322425235243220233334234413743233244315432113410331523422222034.50251334044440432051
@Chromosome_2907065_1_0_1_0_0_4:0:0_0:0:0_a87d/1
GCACTGCGCCCAGCCAGACAGCGGCGGTTGAGCCGAAAATAGCGCCGACCATATACGACGGAATGGCGTTGATGGCGCTTTCCAGCGCAAACGGAATCGCACCCTCACTGATCCCCATAAACGTCAGGAACATGGCGGTCTTACCCTGCG
+
44322220222226426602201221033/632223302212242121422150213300321343005322-4.12223144/005/22234042614121422222532340223223322202222423.2233/120221344642
@rand_0_0_0_0_1_1_0:0:0_0:0:0_855/1
CTAAAGACGGCTTAACCGATGCCTACTTTGAGGGTGATGGACAAAGGATGTCAGGAGGGAATTCGTTAACTGTCTGCAAGGACTGGCGGTCGGTAGTGCAGATTGAGTACCGCGGTGCTCCGCCGTGGATTCTGTGGACTGAACTCGGTC
+
15322055/33-42042253222332.2311012332223224231532041223434313223220/214313/223423221/0551221320034423232345232230221313230225232624/234222.23243642503
@Chromosome_3361915_1_1_0_0_0_3:0:0_0:0:0_a87f/1
TTATGGCATTTTGCTTGGACTGTTTTTAGCTGTGCGTCCAGTGTTTGCCGTTTACACCTCAATAAGCCAACAGTGGTATATGCGTTGGCTGAAATCATTTATCGACTTTGTTCCTCTCGACCCGACGCAACCTATGGTTATTAAACATCT
+
4411222343522143433251120242322042122015/00330121322233126024362.25242122115244.233640230322632.242240122/43000306342232.43254122233222021516342413503
@Chromosome_4489031_1_1_0_0_0_5:0:0_0:0:0_a880/1
GTCGTAACAGCCTGATGGTCACCTTGTTACAGTCTGGCGAAACCGCCGATACCCTGGCGGGCCTGCGTCTGTCGAAAGAGCTGGGTTACCTTGGTTCGCTGTCAATCTGTAACGTTCCGGGTTCTTCTCTGGTGCGCGAATGCGATCTGG
+
3313232225223242322423720231220432/41402141222326240222.34123300/2112/2335323212021.2531.2427110.552136512732/2134223024342220622312123421042511/52554
@Chromosome_987337_1_0_1_0_0_1:0:0_0:0:0_a881/1
TGCAGCTTTTCTTACCCGGCTGGGAGATTGGTTTTTCACCGTTGGCACTGCTGCTGGCGTTTCTCTGCTCGACGGCCACCGGGATTTTATTGGGATGGTTACCCGCACGAAATGCGGCACGACTGGATCCAGTAGATGCTCTGGCACGAG
+
323./1222224202/4322246222266204222/2222222432242/23262221045522532222/231224122253212345353243152/161353362212/2263221213312040122603.2122-25512/2231
@Chromosome_1113371_1_1_0_0_0_7:0:0_0:0:0_a882/1
ACCGACGTAGCCAGCCTGCGTAAACAGCTGGGTGGAACAGCGTCTGGTCCCTCAGAGCAACTTCAACAACAACGTGTTGAAGCAGAAGATCTTTCTGCCTTTGGTCGGGGCTACCGTATTCGTGAAGATCGCTTTAGCTACTCTTTCTAC
+
.5571223122532220234523351.28402/1022323123322513422224142/23226332331341221041033231303525262232115307555143343222215606312.233224-122133414232225425
@Chromosome_1973405_1_1_0_0_0_5:0:0_0:0:0_a883/1
TGCAGGTATAACGCCCGTGCGGGATCAACCAATGGTGGCAGTCGACGTTAAACTCTGCCGGAACCACTTTCAGTAGCTTTTCCTCTACCTGTTCGACGTTTTTCCCCGGCGCAAATTGAGTACAATTACAGACGCGGAAAATGTGCGTGT
+
5022221231/1200.53/44132226230502224220514/3134422003222323310214402342006322324225323221/104033622322232343251422243132334422230/22421124215551222412
@Chromosome_5257346_1_0_1_0_0_5:1:0_0:0:0_a884/1
GCGCAATCGCCCGTGAAGAGCTAACCAACGGCGGCTACAACATCGGTCGTGTTATCGCTCGTCCCTTTATTGGCGACGAAGCCGGTAAGTTCCAGCGGACCGGTAACCGTCACGACCTGGCTGTTGAGCCGCCAGCACCGACCGTGCTGC
+
.4242022201025053203212424.3222232643037/12002412352623142230423031451322242242222426222213334112:312524224313122412132.22313313256/422525032633332022
@Chromosome_4915477_1_1_0_0_0_1:0:0_0:0:0_a885/1
GCTGATTGCCTGCGGGATAAAAATCAAACCTGCCACCTCGCGTCTGCGCAGTGTTCTTTTCCGTGGAGCCAATATTCTGGTTTCTGTACTACTGATTTTGCTGGTCGCCGCACTGTTTTATAAAGACTACGCCTCGTTGTTCCGCAATAA
+
0.223123352231222/2623222422231432.72242223.32335152213/3332302352441221346422222045140012.32321122222431235133213322222212515275401422218222352224210
@Chromosome_4476630_1_0_1_0_0_4:0:0_0:0:0_a886/1
ACCTTTAAGGATCCCGGTTGCCGCCATCAAACCGAGCAGAGTCGTAAAAATACCTGAAATAACATAAACAAAGCGGTTTAGCAGATTACCTTTCTCATCATTTTCCGGTGCCTGTTGCGCTTTTTAGCCAAGGCCTGCCACGCTGTTGAC
+
22/22232262111330025522245255154224222522142237152235142142.22232132112054333222421442224552104/1071122535/1414/2-22255122333015./.4222032212242222024
@Chromosome_1573246_1_1_0_0_0_4:0:0_0:0:0_a887/1
GATGGTGTGGTCGGGCTGGCATCGACTTCCCAGAACTCTTCCGGCACGAACGCTTTAATTTCACGCTCACGCTCGACCACCAGGCGAACCGCCACCGACTGCACACGACCGGCAGACAGACCACGACCGATCTCTTTCCATAGCAGCGGC
+
1213340153243526200234242323321210152434143302303230022244271231412302222222322331112240210242432326221222122412.2222213221245145243245381232222234013
@Chromosome_2865175_1_0_1_0_0_3:0:0_0:0:0_a888/1
CGGGTCGTATATTGGTTCAATAGCAATACGCTGACGATCGTCCATGGGGTCGAATTCATTGACCAGCATCGACGTCAAACGCAAGCAACAGAAACCACCGGTAGCAGCGTCGTCAAATGCATTATCGCGAGCCTCACCGCCATCAGTTTC
+
.248422245302220220422223223/223043323060024.22445025020220324220/43224422/736222123613312321621344321226120.541.332222452227142122/33445573112222331-
@Chromosome_2883631_1_1_0_0_0_1:0:0_0:0:0_a889/1
GCGTAAGAATTGTATTGCAAAAGCCACGGTTTAGTCCTCTGTTGTGTTTTTTGCACCTCATTTAAATTAGGCCTCCAACGTTCCTGGGATAATGTGCAACACATGCACTGTGTTTGATATGAAGAATGAATGCTCTTTTCATTCAATTCA
+
223524534042233326443122315272222420422.3/2/221242422242222332322022/323/20452/233222352423142/422245223730525222.22/115230121/42.07421202253214312332
@Chromosome_1067869_1_0_1_0_0_2:0:0_0:0:0_a88a/1
GGGGAAAACGGCTAATGGTAGCGCCAGCATGGACTACAAAGGGGCGTTTGCAGATGCCCGTGTGGGCTACAACTACAGCGATAACGGCAGTCAACAACAACTGAACTACGCTCTCTCAGGCAGTTTAGTTGCCCATTCACAGGGCATTAC
+
22045252243114333251/54/51534143142123212231115522322423532444212242221122033352232222451/21231111236233542313543350323222322331-122401324452326334202
@Chromosome_2017655_1_1_0_0_0_2:0:0_0:0:0_a88b/1
TGATGTGGATGTTTTCGCCGCCGTGCGCTTTCAGGTGCTCACGGATTTCGATCACGTCAGAACGCTTACGAATAAAGGAAGCAGCAACAAAGTCTACGGCTTGTTCGCAACCAAAGATCAGGTCCTGTTTGTCTTTTTCAGCCAGTGCTG
+
04222264233134002226522330143-2352144272322222263.23.222602322/624312023264243325221533212125230223241552224312/202242254240220/2422225202202323521414
@Chromosome_2173993_1_0_1_0_0_1:0:0_0:0:0_a88c/1
GGGTGCTAAGGCACTGGTATGTAAAGTCAAAGGCAATGGCGTAAATCAACATGTTCTGGCGATCCTCGCTGCCGATCAACAGGCCGATCTGAGCCAACTCGCCAGCCATATAGGCGGATTACGCGCTTCGTTGGCCAGCCCGGCGGAATT
+
502243/20222212321221122.3463252040/2+22245442221221043355222/614204.2432350124522550233232344210232222252.5223143202292124.2322/357122222322213223534
@Chromosome_2043082_1_0_1_0_0_4:0:0_0:0:0_a88d/1
CTCCTTCTTAACCGAAGAAAGCGCCGTTACCCTCGATTCTCACCGCGAGCAACCAGATGTTCCGCAACACGCATCTTGTACCGTATTGCGTAATCGTCTGGACCCGTGGTTGATGGAACAAGCCGAGTAGGCGGCCGCGCAGTTTATCCC
+
23532502//32262222313334223221/0032232043312442342341423222132220223204233362245202321322/2542122213122231032042244433754511220.24325213235*0251122./6
@Chromosome_1310405_1_0_1_0_0_1:0:0_0:0:0_a88e/1
TCGCGCGTTTATTCAAACTTCAATCAATGTGTGGTTTTAATAAGCGAAATCTGCTTTTTTTGCCACCGACCACGGATTTGTTATGCTGGTGGCCTTTGTAGATCATAACGATAAGCGCGAATAAATTTCGCACAACGCTTTTCGGGAGTC
+
232221301505352233436382223042045321232103222412035042124231325/422233222022/4423255222304220227142.42.2/232332241122213323142322224253325352223431425
@Chromosome_1649007_1_1_0_0_0_2:0:0_0:0:0_a88f/1
CAAACGTTCACTGGCAAGACGAGCATAAACATCACGTTGCGGTGCCATATAGCGACGCATCACGATTAATTTTTTGCGCATCAGAGCCAGGAATCCACGCGGTGGAATTTGCTGATCAAGGAGATTATCTTCAAGGTCGATAATTTTATC
+
/42.421104821524310213232638335302422132222422232265224222342/322336320/74322244015512514264342.02/234210/62322.242134274441/0232421223252223475422316
@Chromosome_2169198_1_1_0_0_0_2:0:0_0:0:0_a890/1
CTTATTAATGGCCTCGGAGATCGACTGTTTAATTTGCGCTTTATAACGGCGTAAAAAACGCTGGCGATTCACCATGCTTTTGTTTTTGCCGTTCAGACGCCGGTCAATAAACCAGATCATATGCCCCCCGAACTACATTTGCCAACTGTA
+
3232242351142021342523/703124624/-/-/10433273/2534226511431220764236332613131235542312301200414783323--.323514252222532102202210316012.3252321;3127222
@Chromosome_3986684_1_1_0_0_0_2:0:0_0:0:0_a891/1
TCATCTCTTTTTCCATATCCATCGCCAGCTTGATCATGTCGAGGCTTTCGCGACGCATATGTTCATCGCCCAGCATCATGTTATACGGATAGCCGTTGGTTTCTGGCGTATAGCCGATAATCAGCATCTGATACGTCTGCGCCAGCGCCT
+
405344523220210220775322221324442432323102/211232644242243/224114314532.53/213212124360512322/52414462.04510153354532213143102522241155322122602650332
@Chromosome_3234903_1_1_0_0_0_4:0:0_0:0:0_a892/1
GATAACCATACTAACGTGGCCCGGCGCGAGGAACACGTCGATACCGTTATCCGGCTGTTCCAGCAAACTGCACAGCGTCGGGATACGCGTAATATGCTGGCAGAAGAAGTAAAAATTCTGCACATCGCGGGCTTTCGCCTGTTGCATGGT
+
3133222425212/22262414044212412561/2231212131331453153311442323222132223262422340412362272163004221.2223113432620/2/2137222223124101/016/22421/3414333
@Chromosome_2009123_1_0_1_0_0_2:0:0_0:0:0_a893/1
CGTGGTCAGGCCTGATGGAAGCAAAGGTCGATGCGTGTAACGTGGGTATTATGGGAACATCCTTGAACGGACTGGATGCGGCAATGGCAGTGGCTATTCAGCATAGTTCGTTCATTGAAGATGATAAACAACACGTCGTTTTTAACCGCG
+
42/162434342104212282232326215224255332/215/2232/23120232417334/-22221252241131454001223/3422132231352/3233246044.121102123224.22442/22241224223143043
@Chromosome_4935892_1_1_0_0_0_4:0:0_0:0:0_a894/1
TTGTCGGGACATTTTTCTGGGTACTGGCCCAACAGGGCGGCAGTACCATCAGCTTGTTTATCGATCGCTTCGTGAATCGTCAGGCATTCAATATTGAAGTACCTACAGCACTATTCCAGTCGGTGAATGCAATTGCGGTGATGCTCGGTG
+
443222322242432233226172203622222.532423252412245224323402233233224341820255252212513333222220242/23112/2212205101232035622214263143243260225231402322
@Chromosome_1526753_1_0_1_0_0_3:0:0_0:0:0_a895/1
GACTGGCCCGTCGTAACACAGTGACTCCCGGTGGTGAAGTATGCTTATTTAACGACATCATTCCTGCTGACCATTGTCTGCATGATGTTCAGGATATGAGTACGATTAACCTTCCCCGGGCTGACCTGAGCAAAGGGCAGTACGGCTGTG
+
447.2221521053122352222612321422101320713731231236413442246522122221302+35.4.123542322234242,526/4/233332346332043322141133015220231223021421422263235
@Chromosome_3325839_1_1_0_0_0_3:0:0_0:0:0_a896/1
GACGATGGATATATTTAGCGCGTCCATGATTGCGCAGAATTTTACCCTGCGTCTGTAATTCATTGAGATCGCGACGAATGGTTTCTTTACTGACCTTTAGCTGTTCAGAGAGAGGTTCCGTGGTCAGGCTGGTATGGTTCAGCAGCCGGT
+
2324232301113331241222203322/0222263432330444203422213511.332435322431/2116223234473312120203026323321317133244134622432/32122131323222222.31226152412
@Chromosome_1271_1_1_0_0_0_3:0:0_0:0:0_a897/1
TACTGTATTCGGAAGATGATTGCGTAATCAGCACCACGGATATACGGGCGCGTGACATTGCGGCAAAGACGCGCGCCGCCATGCCGACCATTCCTTTCATCCCCGGGCCGGAAACGCTGAACATTGCCATGTTATTCAGATTCGAAATGC
+
1/224231023022442.423455544/213220243242245515225212024122223132105323021032/221120222173252203735442424251/6222222/32023/24/2551122542332213232102223
@Chromosome_3933697_1_1_0_0_0_3:1:0_0:0:0_a898/1
AGTGAACCATGAACGTAGATACAGCCAAGACGCGGCATCTCCAGCACTGCTTTAGGCAGAATTAAGCCATAGGCGACGCCGACCATAAAATCAGCCTGCAGATCGGCGACCAGTTGCTGGTTTTCTTGTGGACGCAGTGAAACAGGTTGA
+
0202623202312223241544043224./2452073642112212332412-23125423231231301212122252402324422/2.02033253536423233.10265021213240242223321503304224454222302
@Chromosome_2043818_1_0_1_0_0_3:0:0_0:0:0_a899/1
TCGGCTCAGGCTGCCGCCACAACGGTGATCGCCGCCAAAGAACGCGAGGATTTCTCCGCCAGCAGTCTGGCGCAATACAAACGTGAGCTGGAAAAAAGCTGCGTGATGCGCGATATGCAGCATTTCCGCAAGATCCCAGCGCTGATAGAA
+
5343375351132412221424423332334252232223141.0276234/5322.122280233142331223622210134/44140/14643315443262138033433262041230222124003/44421211322244522
@Chromosome_4475020_1_0_1_0_0_3:0:0_0:0:0_a89a/1
TTGCCATCTTCCTGCCAGGCACCTTCCACCTGATTGGCAGCTGTTGCGCCACCCCAAAGAAATGTTTCTGGAAATGCTTTCATAATTAACTCCTTCTATCGTTAGCGAATGATGGATAACAGCGGTTCTCCTGCGCTTCTCTGCGCCGTG
+
12122621536422911501024142245820312202105256343441322212132224.3223552412410210-43325222142132412212112232470122422127233222223222224442/3302232340332
@Chromosome_541581_1_0_1_0_0_5:0:0_0:0:0_a89b/1
ATACAGGTGTAGTGCACCGACCGCGACCACATATCGCCCCGGCGGCATGGCGCGTAATTTATCCCGCCAGGCGAGATTTCGCAGATGCATCAGCACATCGTACAGCGACTGACTGAACGTATTGCGCAGAGTTATCTCAATATTTTGCGG
+
332343141463522410212/2234222361221271233513412532311252522422002002222222121313235256/20100441327.4223122223333053261331.42243342323352233/3102212253
@Chromosome_3852924_1_0_1_0_0_1:0:0_0:0:0_a89c/1
CGTTGAGCGACAGCAAGTTAACCTCTTTGCTGTCGGAACAAGGTATCATGGTGGCACGCCGCACTGTTGCGAAGTACCGAGAGTCTTTATCCATTCCGCCGTCAAACCAGCGTAAACAACTCGTTTGACCCAACCGATAAGGAAGACACT
+
326034433334422323322222433921124425682142323712225422320153332332103221524151122261111531233272445434432633104824121451421233313416323.31526322/312/0
@Chromosome_871807_1_0_1_0_0_3:0:0_0:0:0_a89d/1
AGGCACAAAATGTCCGGCGCGATTTCTGCATGTTCACAGGCCAACAGTTTGCCGGTACGACCAAATCCGGTGGCGATCTCGTCGGCAATCAGCAAGATACCTTCGGGATCGCACATTTTGCGGATTCTTTTTAACCATTCCGGATGGTAC
+
1022243265/3442221312312224/42632220434/5/2.2141224324243143532456522322223324222112234242421203313601432212215025312121222213286344252535522241201421
@Chromosome_2088643_1_1_0_0_0_2:0:0_0:0:0_a89e/1
TGCTGGCTGATTCAATTGCGGAAGCGCAGTTTGAAACCATCGACAGTCCACTGACGCCTGCGAACGTGAAAGATGTTATCAGTCCCATCAGGGCAAAACTGGATTCACTGGTTACTGCCGGGAAACTGATTGGGGCGTCGTGCGGGTATG
+
2441144246122422723233336202122220222422125260223204212112543222422430/32.2,1232232//424455352312260230322/452302343322521052276.0257352202522/40/2427
@Chromosome_1647044_1_1_0_0_0_2:0:0_0:0:0_a89f/1
TATCCGCGTAAGCGTGGCAAAAGTGAGTATTTCGGGCTTACCACGCTTTACCGTCAGCATTGGTGTGGCGCATCACGAAGGAAATGAAAGCATCGATGAACTGTTTAAACGCGGTGATGATGCTTTGTATCGGACGAAAAATGATGGTCG
+
1214204332233/272221.445424243223431223222102120122312353471630232221133122322032223324122401102220243/22442232342232232/23030221222211222344045454003
@Chromosome_1369368_1_0_1_0_0_3:0:0_0:0:0_a8a0/1
CACCGATCTTTTACTGCGTATTGAGCATTACCTGCAACCGGGCGTTGTGCTACCGGTTCCTCATCATTAAGAAAGACATCATGTTTTTAGTCGACTCACACTGCCATCTCGATGGTCTGGATTATGAATCTTCGCATAAGGACGTGGATG
+
553201221341122143162220421522230234-3232024652423-442333222002332331/212533202231/242252213112302232220/222222121035125222352242223/42312142321252402
@Chromosome_4362499_1_0_1_0_0_2:0:0_0:0:0_a8a1/1
ATCGGCTTGAGCGCGTTATAGGCGGCATCGCCCTTCGGGATGTAGAGCTTGGTGTCGCCCAGGTCGCGGATGCGCGGCGCGAAGCGGAAGCCCAAGAGGTGCATCAGGGCGAAGACGTGATCGGTGAAGCCCGCCTTGTCGGTGTAGTGC
+
233222322464002253622221/02224131450352222121635.42101626434223414212220113230022326222431232230/1231221355421.262015023320152121644242/32213014433144
@Chromosome_2475142_1_0_1_0_0_1:1:0_0:0:0_a8a2/1
CTCATAACGCCGTGGTGTCAGACCCGCAAAAGCGGCGAACTGTGTGGCATGGGCGAAGCGGTCCTTCAGACCGATATAAGCCAGCAATACCGCAGATGTTTTCTCTCCGATACCCGGGATGCTTTCCAGCAGTTTCCTGCGGTGTTTCAT
+
2022022441132234242.3631.226430.2221/331223322334563334225422154202212-112635244142122361121154523233/2232423242321125431225126422341234434311211/2211
@Chromosome_479577_1_1_0_0_0_1:0:0_0:0:0_a8a3/1
TTGGCCACTTCGCCTAATTTATTGGTGGTGGCGAAGAGGCTATCCATGCAGGAAAAACCTTTATCTAAAAAATTATCTCGCATCCCAGAACGGGTAACCGTAATCACGGGTAACGTATCCTCAACCGTTTTTCTGTCAATCATGTCTTTT
+
22240421225025225/2125212426421312221.1355260318222322222354232133316303324032031222336533520232143523234225112222140543323034025256320312422222240100
@Chromosome_5191901_1_0_1_0_0_5:0:0_0:0:0_a8a4/1
CTGTCATATGCGTAAAACAGCCAGCGCTGGCGCGATATAGCCCCCACATAGCCCCACTGTTCGTCCATTTCCGCGCAGACGATGACGTCATTGCCCGGCTGTATGCGCGAGGATACCGACTGCGGCCTGAGTTTTTTAAGTGACGTAAAA
+
3212721321340214121222243274222431211.4232223221132/2222321522420043324425023331544224-3456/4022234312353222222814131041/24214522230422323220252/6.2.2
@Chromosome_5044078_1_0_1_0_0_4:0:0_0:0:0_a8a5/1
TGGTCAGCAGTTAGGAACGGCTGAATCCCTTGAACTGGGGCGTCTGGCGAATGTGAATCCGCCTGAATTATTGCGCTACGATGCGCAAGGACGCCCTCTGGACGATGTGCGTTTTCACCCCGCCTGGCATCTGCTGATGCAGGCGTTATG
+
22110282521110132225355022532101020233232754122125213211124420302400202660/26422245333332542422222422222257102331324212352211244/12024336001223/232322
@Chromosome_3300646_1_1_0_0_0_3:0:0_0:0:0_a8a6/1
CGCGAAAAACTGGAACGCTTTTCGCATTCTGAAGACCTGGATCTGTACCTCGCCCCCGATAGTGAGATACTCGAAACCGTCTCTGGTGAGATGCCCTGGTATGACTCAAACGGGTTGCGCTTTACTTTTAGCCCGCGCGATTTTATTCAG
+
52232.462337113/26442324326/5252222301/233314041523611262322225.2533203440242054162122354243320/3.33/2/03350512126351237225143203342131333221310423322
@Chromosome_1729376_1_1_0_0_0_4:0:0_0:0:0_a8a7/1
GGAATGCGCGCAGATGTATTAAGTAATGGTAGCACTGCATCAAATACCTTACCGCCCGCGTTTTCATAATAGATATCAATACCTTTTGGGCACGCTCTCACCAGTTGTTCGGCAAAATCATCCGCGTGGAGATCAAGACAAACATCAAAG
+
335223222441322232532231443353252243245322214423311264622523055420721242425233023413233521063626233032224341213222266343413542464262622243541122142442
@Chromosome_2489707_1_0_1_0_0_3:0:0_0:0:0_a8a8/1
GAGGATGCAGATCTTCACCTCGCAAGGGGTGCAGTTTGATGAAGTGCTGATTTGTCCGCACCTGCCCGCCGATGAGTGCGACTGCCGTAAGACGAAAGTAAAACTGGTAGAGCGTTATCTGGCTGAGCAAGCGATGGATCGTGCCAACAG
+
713322334/02232435421/2312623602320374243/3241223232352134333524332110.214325/343422222120223441625124521522210253152352222421622201216221531201125524
@rand_0_0_0_0_1_1_0:0:0_0:0:0_856/1
TCTTACTGTTGCACATATCCCTTCCGTAGGTATCTGCGCAGACGGAACTAGTAACGAGACTGTCGAATTGATGAACATGGTGAAAGTACTGATAATCACGAAACGACGAGCGAGGCTGCCTGGCATTTGGCGAATTCCAGGAAGACGAAA
+
45.3220456231241622222253/24602741242334/1224502122212134133481233126462223222124022141.046113212432323722262235/4233211313224740220225102132523122431
@Chromosome_3179873_1_1_0_0_0_2:0:0_0:0:0_a8aa/1
GACCATTATTTTCTTAACTGAGGTTCATCGCGGCTTTATGGACTTTTCTGAAAGCGTTGTGAATGCGCAATCAGGTAAGGTAGGCCCGCGGTTGATAATAACGAGGTTCAAATATGTATTTACGACCAGACGAGGTGGCGCGCGTACTTG
+
12324/2222333452/322531.022201824242342021023202212263215113022614632125320342135242433220302232.202423213522212421212132412112422/10214200321312/1121
@Chromosome_1356302_1_0_1_0_0_3:0:0_0:0:0_a8ab/1
GCAGCGATATGCTGACGTGCCGGTTCGAGCACTTTCGGGTTATCGATAAGGATTTCGCCGATGTCCAGACGTAAGTAATCGCGGAATGCGCGAACGATTACGTTGCTCTCCTGATGAATCAGTAACGGAGCCGGGCGGCTTTCAGCGGCT
+
410354511321251/435.242323422301211062242265102254320214243110135110202012213/522420334122221141121231320323422-//3123422314/3545/3334323/434232423223
@Chromosome_2312278_1_0_1_0_0_2:0:0_0:0:0_a8ac/1
GTATTCTGAAAATGGACATGCCATTGTTTTCTCACTGTTGGATAAGAGGCCAGAAGCATAATATCCGGCCCCAGGGAAACGATAACGGTTGAATTTATGGAATACCGCAGTGTTTAAATTTCTTGTATTAACATTAGGCATTATCTCTTG
+
221522423022202225132223335162232211423253231421212332223236023334./224632412334111312425.0/22212524242.32243012242222052112230522223131333332/1412223
@Chromosome_1979735_1_0_1_0_0_3:0:0_0:0:0_a8ad/1
ACCGTCAAAGGTTTTTCATCACACTGGTATTCCAGCGTAGCGGTTTGCATGTGCTCAACCAGTTGATTGAACGCGCTACAGCCGGTGAGAAGCACCGGCAAACAGATCAGTAAAAGTTTTTTCATAGACATTTCCCGAAGACGTTCCTGG
+
2252513305113252022342342322221242/432232186222042241221220133330142244.2512020320631/37222122312035412323573222364520203123/52/2304251332615306153304
@Chromosome_113413_1_0_1_0_0_7:0:0_0:0:0_a8ae/1
GACGGGCAATAATATCGGCATCAATGACGTTAATTCCAAGATCAGCAAACGTATTGGCAACGGTACTCTTGCCACTGCCAATGCCTCCCGTTAAGGCAACTATATACCTAATAATTTATATTCCCGGCAATTAATCATGATTATAAAAAC
+
2330555/25222252122/325334525221302128330232303122254521105446243302332*13136311522500232255031120422/20312231201325021/222432311342024372024472624213
@Chromosome_3415320_1_0_1_0_0_4:0:0_0:0:0_a8af/1
ACTTCCCGATCGATTCTCGCCCTCGCAAAAATATCGCCGCCAGTATTCATGGTCATATTGGCGATATGGACAAAGGCTTTGCCGATACCGGTGTGATCATTGAGCGAACCTATAACTCAACGCAGGCAAAGCAGTGCCCGACTGAAACAC
+
221525224161/132422223/2002323.14144/123722126233324220241503042026321442/2135202.32262222225423224022343312422212.21310524524231244032340011256212622
@Chromosome_4878991_1_0_1_0_0_5:0:0_0:0:0_a8b0/1
CGGACTGGGAACATTGATGCTGGTGTTGGCGGTGTTGTTGGGGGCTTATACCGGCTTTCTAATGTCGGCGCTGAAATCGTATCCGTTCCTCAACAACCCGATCCTGCCGGTGCTGTTCCTCTTCTCCGGCATCTCGTCCGGTGCGTCGGT
+
5/22222424123544410212026423223135231264346123/14443222241223342204142333334234212214332044152122/5453222232263222332220401322230612312/231/2232/53321
@Chromosome_3800136_1_1_0_0_0_3:0:0_0:0:0_a8b1/1
TTAAATCGGCAATACGGACGACACAATGAAACAACTCCAATCGGCGGATAATTCTAAGGGCCAGCTTTACATTGTACCGACGCCAATCGGCAATCTGGCGGATATCACCCAGCGTGCGTTAGATGTATTACAGGCCGTTGATCTGATTGC
+
22022041415662642222222202/16432221224322520734/162442225222623131/446342035343/020062206242512246112142.220234232522632532241317422254323334320263222
@Chromosome_5229708_1_1_0_0_0_5:0:0_0:0:0_a8b2/1
GTGGCGATTTCGCTGGCACCGCTATAGATGGCATTGGCCCCGTTGCGCACATCACCGACGGTACGCATCAGCTATCCCTGCATAAGACGCAAACCCTCTGCCAGTTGCCCCATCTCATTAGAGCCATCCACCTCACTCGGTTTCACCAGA
+
414222422144321/2221014223202432232223210214242/25253524521230433222313233442102230053132325432215003122251232522/230240213332322212232454526/20323133
@Chromosome_1413146_1_1_0_0_0_4:0:0_0:0:0_a8b3/1
TATGTGTAGAGAATGATAAATTAATTTTTTGCAATTAGTGCTAATGCATATAAGACAATGTGTTATGATAAAACATATTGCATCATTTAACTGACTATCTATACAAGATTTTTCTCCAACTAGTGTTCAACTTTTTCCATTTTTTATCAA
+
/222202222041/13523420333421053213-2/31/324013332223/42/2342212356.122242453223202.23230222222322232434212214214533/332554.2613/1122447223241212122210
@rand_0_0_0_0_1_1_0:0:0_0:0:0_857/1
TGTTTACACTACACCAGTCGCCAGGGAAAGTCTAAGCACCGTCATTAAAGTGCCTTGGAAATAGAAAAGTCGGTCCTTCAATTCCTCATGATCATGCCACCAGTGAGTGGAGCGATGTATGCGTGATACATGGATGACGGTAGCCCGATC
+
4037324255222222313521234121322422222220353/202222302100523144436423064131234/5312/322211352234722/222073022532422733332012/41222312/36251124740023321
@Chromosome_178415_1_0_1_0_0_2:0:0_0:0:0_a8b5/1
CAGCGCCCTGAACAGTGACTTAGCCATGTGCAAGTTTCGGCACCAGTGACTCAACCATCAGGCTGGACTGTTTAGCGGCAACAGCCAGGAACTCATCGAAGCTAAGATGAGACTGTTGATCGGCCACGTCGGAGATGGCGCGCACGACAA
+
32230222320031342155403102243/222243227530322042241232223323324253201031302232052141122152424242225153213512123121443344221032332223125602224211121542
@Chromosome_2463527_1_1_0_0_0_6:0:0_0:0:0_a8b6/1
TAACTTGAGAAACACAACGCAAAGGGACAACCCGGGTTTGGCGGCGTTTGCATAGTGTTTTCATGGAGTTAAAATTCTGTAACAACAGCCTGGTACAGCACCACCGGGTTCAGAAGAAAATCCAGTTCCATACCGCGCGGCCAACAGAGA
+
314/1241223212123332121233234234621133241221104213312365233232314222232411040022326534323421243216222214062642.332532124146225122152112200525453022735
@rand_0_0_0_0_1_1_0:0:0_0:0:0_858/1
GTAAGAGCTCGAACGCCGCTTAAACAGCACAGCGGACCGAGGGTCTTACGATATCGCACTCTAAATTTGCCTGTGGGTCATTTACTTGTAAGCTAGTAAGCGCGACCTCGTAAGGCTTAAGCACCCTTCAATGACGCTAGCCATTTGGAC
+
3/4242433252152212/33222323422231213215240213052211124333412222223/11231002242.2222225124222221242104033.22283234/241.12040/34322435224/22223531//3141
@Chromosome_1410130_1_1_0_0_0_1:0:0_0:0:0_a8b8/1
TCTAGCTAAAGTTGGATGCTTAAGAAATGCTTCATAATTCAGTAAGGCATTAGCATACTGGGAATAAAAGTACAGAGACTATCCCTATGGATGATAAATACTGTCCTTTTATTGCTACCCATAAATAATCACCATGCCAATACTATCAAA
+
0233/54241.52225204523241220/7260/.24/21102322223244032653325353412032021452524222324211222/33221223110202012.0223353123122211222522362414413525252242
@Chromosome_1337480_1_0_1_0_0_2:0:0_0:0:0_a8b9/1
ACAAAACGGCCCCTGTGGCGCCGACCAGGCGAAAGTCGTATTGCAACAGCCAGCTCCCCAACAATGCGCCAATGACTGCACCGGCACTGTCCTGCATCATCATCAGCGAGAAAAAACGACCACGCTGTTGTGGACGGATTAGTTTCACCA
+
344232525150922333222/2233542332212332223213734/2224034222413236543154052543262433423233431522510532243225455222232432542322.3222622132546513226303251
@Chromosome_2321559_1_1_0_0_0_4:0:0_0:0:0_a8ba/1
GGCATCGATCAAGTCGCATTGGCGGTTTCGGAAATTGACCCCGTCACGCAACAGAACGCATCGCTGGTGCAGGAATCAACTGCCGCCGCCGCTGCGCTGGAAGAACAGGCGAGTCGTTTAACGCAAGCGGTTTCCGCGTTCCGTCTGGCA
+
242254144/2562232332305320325522320220134194223301551323432453223222244241263012042222232/5334/522.22303432312211252152524212232333441113/226022311013
@Chromosome_4572505_1_1_0_0_0_1:0:0_0:0:0_a8bb/1
CGCGAGATACTGGGATTCAGTGTTAACGGCGTGGCGGGCGCGAATGCTTTTGCAAATGGTGGCGGTTCAACAACCTGTTGTGGTGATGTTAGTGGGGATACGGCAGAGGTTATCTGGACATTAAGTACTACTCGTACACAGTATAATGCT
+
22114220345140224242213522535323220430442/12.045300/12422052/1002-226331236122/23422232220322321342525232222/30474354322240214141232/23227322212231433
@rand_0_0_0_0_1_1_0:0:0_0:0:0_859/1
TCGGGCTGATCGTAAAGCGAGGTGCAGAACTCTCTTACCTGGGCCCGTTTGTGATTTCGATGGCCGAGCAGTTGGCCACAGGATATGAGGTTTTGATTGTCACGAGCAATGTACTTCTCTATTTTCTTGAAGTTAACTCCAACAATGTGT
+
2225232/2234.22442221022223652422452234111413331//32422453252264322222356223220432133.34/22/6262202381212221/53422133524226444352643123242320200234113
@Chromosome_3084401_1_1_0_0_0_2:0:0_0:0:0_a8bd/1
TGTGGCCACGTTTTGTGCGCAATATCTCCGATCGCTTTGAAGCGCGTTTCAGCCTGGTTGAAGTGACCCAAAGCCCGTCGCGGCTGTTGCAGGGGATGGTGGGCTCGCAAATGCCGATTGCTGTCTCTCATGGTGAAGGGCGCGTGGAAG
+
225122121628422333231421213/2311214711211.22443222142233224413/2220312727405451525231/1322213124347042-22013221732550033622122250132310273513442222241
@Chromosome_4382942_1_0_1_0_0_2:0:0_0:0:0_a8be/1
CGACATAGGGAAATCCAAGCGCGACCAGGACCAGCACGGCCACGATCCAGAAAATCAGCTTGTAGGTGGCGCGCACCTGCGGAATCGCGCAGACCTAACCTGGCTTGCATGCCTGCACGGGCCGGTAAATCCGCTCCCAGGCGAAGAACA
+
501231/26027603023232223726022244231-23232150222123224421242122202143242456462640412122424322122423045252125155302651122444311231235031232221224325252
@rand_0_0_0_0_1_1_0:0:0_0:0:0_85a/1
TAAGAAGGGTGTTGCCACCCATGCCTTGTTTTCATTTGTTAAAAGCACATCACGAACAGCGGCTCCTGACAATGGCAGCGCGTAGTTAGACGGCCCGTCTACGACGACAGGAGACACAAGTGAGTACTCGCGCCACGTTTGTCAGTTGGT
+
0226224372242222022523325525404.13323323423356432201351423023322213/34512232252220321252522242222256314/21132422223223.3221643524/33231521131322/3403.
@Chromosome_2062239_1_1_0_0_0_1:0:0_0:0:0_a8c0/1
CGCCTTCAGTGTGGCAAAGGCACGGGCTACCGGGTCTTGTTCTGTTGCCCGGCGCTTACTGATGATGCTCTGTGCCAGCTTCTCACGCTGTCCGGCTTCCTCAAGGGATGCCATGAGTTTTTTACCCATGGCGGACTGTGCGAAAAAGGC
+
222225643124422222213224311221223245452522222032302234322020240511323522132222243221232072524555342203233316342/52126314275152220642022414242213231623
@Chromosome_581703_1_1_0_0_0_0:0:0_0:0:0_a8c1/1
CAATTAACTGGTTGCGTAAGGCTGGGTCGATCATCGGATGGGGACGCCCGACGGTGTAGAAATCATCGCCGAGGTCAATAATCTGGTGACCATCGGCGTCGAGCATCATGCCGTGATGATGGGTATCGTCGGCTTCCACGCCAAGGTGTC
+
664424052323325333122,20233325325222232161/22312343222220220314223/21227.120222121322042032032524022434132333222654322.2202115434342223127432333222224
@Chromosome_4261149_1_1_0_0_0_2:0:0_0:0:0_a8c2/1
TTCATGGGCGGGTGCCGTACGCCGTGTCGGTTTAGCTTTCGACATCACGTCTGAAACAGGTGGGAGAGAAAAATCTCCTGAAACCACTGCGTGAAACCGCGCAGGCTATTTCTAATGAACTGGGATTTACTGTCAGGGATGACCTGGGCG
+
33131//224222,31420210212.4214443313/62323352348106.2212162550314312042322362324714243/344,201236022132/22142142222333123131226600023232652/1352105230
@Chromosome_2255808_1_1_0_0_0_5:0:0_0:0:0_a8c3/1
AAACCGAATCCCCACCGTGGTGGGGCCTACCGGGCCAAAGGGGGAACCGGGGCCCGCGGGTCCTCAGGGGCCGAAGGGAGATAAAGGAGAGCATGGCGACACCGGCCCGTCAGGGGGTACCGGTGAACGGGGGCCGGCAGGTGATGCTGG
+
046052302322012,4221024222203114114227503/303502230223252124222003221100336612132550423222224312+334334413/24421211235226225223225227712522212464/3227
@Chromosome_666812_1_0_1_0_0_3:0:0_0:0:0_a8c4/1
GTTCCTGGTGGGCAGGCGGAATATGTCCGCGTCCCGAAAGGGAATGTGGGGCCGTTTAAAGTACCGCCTTTCCTTTCAGATGATAAAGCCCTTTTCCTTTCTGAGATTCTGCCAACGGCATGGCAGGCAGCAAAAAATGCGCAGATCCAA
+
21121412323122.252420134222073023344241221221123226203152333203353222223211120202342222411322342/324133.2.502112323542262224212245323213212020103321/2
@Chromosome_1090121_1_0_1_0_0_3:0:0_0:0:0_a8c5/1
GCAGATGACCAATAAGTGTCAGGACGTTGTACCAGAAGGCACTGGCCAGCAGATACATCGGCTGCTGATACCAGTGCTCATACAGTGATGTTCCCAACATAGTGTAAATGGCGATCCGCAATGCACCGAAGGCAATTGTTGCATAGCGTT
+
2442336513270241222434220521643233322264223025261340330322237/32212222344223022-0-332212014232322422642425023223321200552/3233542102232524261222223/63
@Chromosome_2236348_1_1_0_0_0_1:1:0_0:0:0_a8c6/1
GATGGAATGGAATTGTCGCTGCTAAGCCGCGAAGTGATAGCGATGTCTGCGGCGGTCGGGCTGTCCCATAACATGTTTGATGGTGCGCTGTTCCTTGGTGTGTGCGACAAGATTGTCCCGGGTCTGACGATGGCAGCCCTGTCGTTTGGT
+
2211/4231225322213024322224411311432372033541201522221522/1/332232444222502213022033222232252213254202221212102225222335022222422223323616164620320223
@Chromosome_3626531_1_0_1_0_0_2:0:0_0:0:0_a8c7/1
GGTACTCACCTGCCTTGCGGATATCAGTACCGCGTTGAGTCGCCTGGCATGTAAAGAACCTATGCTGGCCCGCTCGAAAATTCGTGAATTAACCCACGCCGACTGGTCGGCAAGTAATAACCGTATTTCTGAAGATATTAATTGGTTTCC
+
227626102352542222212321102142241454112122021212525001313052222042331235202002222212223241441222222421145427432405523226222123242232412521212536232.21
@Chromosome_3091036_1_0_1_0_0_1:0:0_0:0:0_a8c8/1
ACATCCTGATTAATTTTCGCTACTACATAGCCTAACAGATAGATCATCACTTTTCCGGCAACAATCGACCGCATCATCGCTAACTGGAATTTTTAATTCATGGCAATTAGCGGCAATGGAATATAAAATTCACTCGCGTGTCTCTCATAT
+
1274421422226314222453131/3321722224024225541212322342286102213/52324212-2322235453423225232255136354132/4022.2/43213203150.2/3435/4331242112304252215
@Chromosome_4431317_1_1_0_0_0_1:0:0_0:0:0_a8c9/1
CTGGTGGCGGTGATCACCTGGTGGAAGGTCCGCAAAACAGATACCGGATCGCAACAAGGCTATTTTCTTGCCGGACGTTCACTGAAAGCGCCGGTTATTGCCGCTTCGTTAATGCTAACCAACCTTTCCACGGAACAACTGGTCGGCCTT
+
23352113322223111/522442243.3230324322322222264512444.3222202323222202420201321323444145/22452113.663430332322122423237502220122214337.227-22242522342
@Chromosome_1100387_1_0_1_0_0_3:0:0_0:0:0_a8ca/1
CCGACCCGCGGAAAACCTCCGAACTGGCGCAAAGTCTCTCCTCTTGGCCGAAATCATCCCCGGGCTATTTCTTCGACGTACAAAACCGTCTGAAAAAATTCGTTGACGGCGGGCAGTTGGGGATTTTCCGCAATGGCTACTGGGGGCACC
+
013325212232244544/1224422200222322/22222024621411214422023240033130/200233232322311322232.5/203247122244152192532313223522602322413206025053324113/21
@Chromosome_690381_1_1_0_0_0_3:0:0_0:0:0_a8cb/1
TGGAGCGCCAGCGGTCAGGATATTGGCATGATGGAGCGTAAAATCGACCCAATCGCGATGGGTCTGGTCATCATGGTGGTGATGGCGCAAATTCCTCCACGCGTTTATGAAGGCTGGGCCCCCTATCTCTATATCATCTGTATTAATTTG
+
223103422221233/2222360346213222422514272/220227224322/741.30223//00324423471001222223122223232/342420622042142232322430211232323243204430352142222/22
@Chromosome_535717_1_1_0_0_0_2:0:0_0:0:0_a8cc/1
ACTGCTGGAAACGCCACCGGCAGGTGAAGTGGTGACGGGGTAAACGGTGGTTGCCGGAAGTAAAATATGAAAAATATGTAGGCATGATAAGACGCGCCAGCGTCGCATCGGGCATCGAGAGCCAAATGCCAGATGCGGCGTGAACGCCTT
+
25302023372231123452112241212223321212244226220218223430224132222243134282514444354344251270023202142222332243/343211425366130231125561006232313254322
@Chromosome_1034216_1_0_1_0_0_1:0:0_0:0:0_a8cd/1
GTAATCGTCAACGGTGGTGTCCCTCGCAGCGGTGAAATCCCCATGCATCTGCTGCCGGGTCAGGCGGTGAATTTACGTACCGGTACGCGTTGTGACGTTGCTCAGCATGAACATGTAGTGGCGATGGCGGGGATTGGGCATCCGCCGCGC
+
1723124322222504/1/3542202/0352134101426023242033423102232323332332322111/55042222242502211221232330242360221123502224352223422125322422551143.2252132
@Chromosome_204939_1_1_0_0_0_4:0:0_0:0:0_a8ce/1
TACGCGGGCGTTTACAATCGTCGAGGCTAAAGCCGTCGTGGATCGCGACGCGGATTTCGTGTGCGTCAAAGTCGCTGCTGTCGATAAAGCGCACGTCGTTGGTCGCCACGACGGACAAACCGCGCGCTTCCGCCAGTTCCACCGCCGCGT
+
1205224233235252141320311121222332324451242145332342463123234224422224320233331524325/20212110332235242314003210222241214235523446022/3222343342437563
@Chromosome_367872_1_0_1_0_0_5:0:0_0:0:0_a8cf/1
AAAATTTAGGACAGCTGACGCCGGAGCTGGAACAGGGGAAAAACGGCGACCTGATGATTGTCATCAACGGCAAAGCGGGCGCGGAGAACGAACAGTTGCTGGTGGAGATTGAGGAAGTGTTCAACAGCAAAGCGCAAAGCGGCTCGCACG
+
/21303022342301323451122122243214122223134540122123120132322202021222625421003451442302/2225421771433225522332132354222312303251220/4422/0552/22262523
@Chromosome_3530953_1_1_0_0_0_4:0:0_0:0:0_a8d0/1
TAATATACCAGATAAGAATATTCCTCCGCATCTGAGTGGCCGTAACTTGAGGCCACCATTTTTCTTTTACAAATGAATCTGCAAATTTCCATGAGGAAAGCGCCAGTCCATCCCAGCTATATAGATTGGCTGAAATAAGACAGAACCATG
+
42241324223232211/22103423236623342623420222335242034221223555103323432223154252122222320722.222336223023322153422342122243203224232223131622402443402
@Chromosome_2037163_1_0_1_0_0_4:0:0_0:0:0_a8d1/1
TCTGGAAGCCACCACGTTAATTACTGCTCTTGCTGATAATTATAAACAGACTCAGACGCCACGTAATTTATCGATTATTAGCCCGACAGGGCTTGGCGATCGCGCTGACCGTGGTATTAGCCCTCTGGCGCAAGAAGGTCTGGTGAAATG
+
622:022352144.42112342050431512132022043224312365351232302/254.2213006440123012523032501733242216242222342331.22533203523522223813/2333422262002214230
@Chromosome_1880298_1_0_1_0_0_0:0:0_0:0:0_a8d2/1
AGAAACGAGTGCCATATCGGCTGAACCTCAGCAACCAGTTGACGGGAACTTTCGTCCCCGTCGCGGTTTTCCTACTGCTTACACTGTAAGAACGCCGCAAACTCCGCCCCCCACAAATTCAGCCGGAGCTCACACAGCGAACCGTGTAAC
+
1022303422235264201223143212426205274427443222243322/234/155424255422212220.25552312124222//2233341422255222222220121422414146221222124523422351-22230
@Chromosome_3742764_1_1_0_0_0_5:0:0_0:0:0_a8d3/1
CCAGAGGCTGAAGATGTTAGTTACGACCGGGTAACCGAAAAAAAACCGGCACGCCCCGAACGTTGCCATGAAAGTTTTGTGCTACTTAGGCTTCCGTACCGGTTAACCCGATTCATCTAACAAATGAATGAAAAGGCAATTTGCATTCCG
+
21/25223222125/323212210443535132331204524312211222/33244250524335//4122-22122432234212132321143230612223223/24262521121342143/23222422232331501533424
@Chromosome_3826761_1_0_1_0_0_1:0:0_0:0:0_a8d4/1
AAGTTACCCTGGAGCTGCGCCGTGGGAACGATTATTCAATCCTGAATACCGTCTCAGAGAACCTGACCTACAAGCCAGAGCGTCTGACGATGGAAAAAGGCGACTCGGTGGTCTCGCCAGATGATCGTATTGGTCAATTGACCATGCGTA
+
02112-2210322145322233.223123412325444022232223214223122225123332241413/4,2315223325.22212440422144124323211442432222345444/2224132//56251224126514122
@Chromosome_4432080_1_0_1_0_0_1:0:0_0:0:0_a8d5/1
TATAATCAGGAACTCACCGAAGTTGCTGAGTTAATAACTTCACCAGAAGCAATAAAAAATAATCTGGCAGTCGCTTTTCTGACCAAAATTATTTATCAGTGGATTTGTCTTATGTACGCAGATGGTAAAAAAGATCCACAACGGCGGCAA
+
42323622/22433103422232414703520323222226412233300346454334202471/0230271322233134224253214133252233122654/5-11440/322/22632432520222342/6515431220522
@Chromosome_2214544_1_1_0_0_0_1:0:0_0:0:0_a8d6/1
GTGGTTCCTTCGTTTCGCTTCTGATGTCCAAATGGATGGCATTACGATCTGTTGGCGGGGAAGTGATCGTGCAACCGCGTAACGAAAGGGAACGTTGGCTGGTTAATACTGTAGCAACCCAGGCTCGTCAGGCAGGGATCGCTATGCCGC
+
242614221223322423123325232202222235120231242322115643224/02203263272321320/463133423122/024224.5454223423142211415/2742204325511122214302022246322422
@Chromosome_4520413_1_0_1_0_0_4:0:0_0:0:0_a8d7/1
GGGAGAACTGAAACATCTAAGTACCCCGAGGAAAAGAAATCAACCGAGATTCCCCCAGTAGAGGCGAGCGAACGGGGAGCAGCCCTGAGCCTGAACCAGTGTGTGTGTTAGTGGAAGCGTCTGGAAAGGCGCGCGATACAGGGTGACAGC
+
2222226232403202034350216/3122416265252224121321222203.72342422221024232443222231203354303353322640435306423232322232112673422433340/254131521223/2464
@Chromosome_1404269_1_1_0_0_0_4:0:0_0:0:0_a8d8/1
ATCCACTCTGCCTGTACTTCGGAAGATATCAATAACCTCTCCCACGCATTAATGCTGAAAACCGCGCGTGGTGGAGTGATCCTGCCGTACTGGCGTCAACTGATTGATGGCATTATAGATCTCGCCGTTCAGTACCGCGATATCCCGCTG
+
003243362442232241/26242322052504252435004223011523142/23323332403422032324222.33504416422443212222452133/2202223313.221232055021224/24332221423122001
@Chromosome_5036468_1_0_1_0_0_1:0:0_0:0:0_a8d9/1
AGCAGCTTGAAGGCCTGCGTCGCCGCCTGCGCGCGATGGAGCGCAATGGTCAACTGGTCTTCACTCGTCGTCAGTGCTATGCGCTGCCGGAACGCCTCGACCTGGTGAAAGGTACCGTTATTGGCCACCGTGATGGCTACGGCTTTCTGC
+
33122353223134224/-5/232244122222321/20334-3230124221224.222224222362231/3153/12323321732405344.126422211022324152211250232424312333323214572202221230
@Chromosome_4626974_1_1_0_0_0_4:0:0_0:0:0_a8da/1
TGCTCGCAGATCGTCCGGCATTGGCGGGCGACGTGATTTGTAATGTTCAAACAGTTCATCACGAAAGGTTTTTCCCTTGGCGTCAAAGACCACCGATGCATGCGTCGTTTTATATTGCATGATCAGACTGCGCAGCATGTTTAGGACACC
+
13022212435412233/523521323/33350/333415/30622234321212132242/334332233272122532043324/166321//82122152342122221422625451242232.3233235242522113150113
@Chromosome_2605774_1_0_1_0_0_4:0:0_0:0:0_a8db/1
GCGAATGACCTCTCCGCGGTCGGTTTTTATCGGCTGGCCCATGTGTTGGGACAATTTCGTAATACAGAAAGCGAGGCACGGATAGAAGCAATGAATAACGGTGTTTTCCTTTGCGAACAATTAGTCCCCATGCTTCAGCAACAAGGATGA
+
22531/225112323142244-2132224412342434212403/224322.23243353235333264221043322402223202234320213/45012232305223322125./2230321223252020242223515435412
@Chromosome_762763_1_0_1_0_0_0:0:0_0:0:0_a8dc/1
TTACCGGAGCTGCGCGATGTACCAGGGAAAGCGGTGCATGAGCCGTGGAAGTGGGCGCAGAAAGCAGGTGTGAAGCTGGATTATCCGCAACCGATAGTTGATCACAAAGAGGCAAGGCTGCGAACGCTGGCAGCGTACGAAGAAGCGAGG
+
51324332/13122043333221540213722613022222213635223562451332320/0210242131453514551202322165//352243224212644121212222222246206/2243422342155/:32242025
@Chromosome_1340368_1_1_0_0_0_4:0:0_0:0:0_a8dd/1
ATTCATCGGTGTTCTAATCCAGACCCACGGGCAAAACGCCTGCCAGCCAGGCGCTGAAAGAGGCGAATAGTCTACCTGGATTATGGTGAATTGCTACCGCCAGATGTTACAGGGTTTATTCCCTCATCGCATCGCGCCAGATATTGTCAA
+
3350245125530522216222222451112212/122132200425023210221162225345552424422425042.400205536501322231162342123332231434120020322312554224202282205314232
@Chromosome_2037544_1_0_1_0_0_4:0:0_0:0:0_a8de/1
GTTTGATAACAAAGAATATCTCTATAACAAAGCGATTGCGCCAGATATCGCCTTCATTCACGCTACCACCTGCGACAGTGAAGGCTACGCCACTCTTGAAGATGATGTGATGTATCTCGACGCATTGGTTATTGCCCAGGCGGTGCACAA
+
36325442320012242623322115154102/43252.4324121352/6332141213113223221443141344452233022013/212/32/752452644024133222112/.43112254224211223221143422122
@Chromosome_2705245_1_1_0_0_0_1:0:0_0:0:0_a8df/1
ACAAAGATGTAGATGGCGACCAGACCTACATGCGTCTTGGCTTCAAAGGTGAAACTCAGGTTACTGACCAGCTGACCCGTTACGGCCAGTGGGAATATCAGATCCAGGGCAACAGCGCTGAAAACGAAAACAACTCCTGGACCCGTGTGG
+
3032232513214203354220232/204240023332435223254242236302221223345212/22432-1422224022024252221332025221323124040211242213134000210.24221534275/32+1022
@Chromosome_1185339_1_1_0_0_0_5:1:0_0:0:0_a8e0/1
GGAATTGGCATTAATGGAATATCGTAAATTACTGGGCGTAATTCTGTTTCAGTCCACGGATAAACTGAGATGCAGATGAAGCACTTTCATCTCTGGCCTGTTCCCCCCTGGCCTTTTGAATACGGAGAAAATTCGCAGACTAGTTCTCCA
+
3323/2234331203223220222233212//221134112112264/222342245232240123562332134242122212222233505225222402013233/4442152323244524+32134325423622/123325035
@Chromosome_1787953_1_1_0_0_0_1:0:0_0:0:0_a8e1/1
TTTTGAACTGGCCGAACCCCTGCATATCAGCCAGGTAGATATTAACCCGCAAATTGTCTTTAGCTATATCAAGAGGAAGGGCAACTTGTCGTTAAACAATGGTTATGAGGAGAGCAATACCGGTGATAACCAGGTGGTTTATAACGGTAA
+
232232413222221133322150222343202/33221314423224322313633406232411203/3042303522225425822021203244712222152125324232365225381022322224243232153221521.
@Chromosome_3031700_1_1_0_0_0_2:0:0_0:0:0_a8e2/1
GCAAGGTGCGCGTAGTGCATGGGAAGCAGGCGTGAAAAGCGATGTTACTCCGGCACTGAGCGAAATGTTGCAGTTGAAAATTAATAATTTGTCCATCTGAGAGGGACCCGATGCAATTGCGTAAATTACTGCTGCCAGGACTGCTTTCCG
+
3053226324310342/235/12/222445324222144222242132252/112130222253313223253223132322415321452225020224/14423236/3246572422123202/10351516222433227423222
@Chromosome_3813509_1_0_1_0_0_3:0:0_0:0:0_a8e3/1
GCCATGGTCGTTACGATCGCGCGGACCACGGTCATCACGGTCACGGAATTCACGTTTAGGACGCATCGGCGCATCTGGCGGTACGATCAGAGTACGTTCACCCTGTGCCATTTTCAGCAGTGCCACAGCCAGAGTTTCGAGATCCAGCTC
+
522/32322.3223361/222622213422224232426421312/2122221333342424063232413252063.43332322664251124322153202235244242/154221515242202121446230423252245222
@Chromosome_3721935_1_1_0_0_0_0:0:1_0:0:0_a8e4/1
GCTCACGTAGACTTTTTCCCACTGCGGATCGTCGGTAATACGGCTGATATCGCCGACATTAGCAAAGCCGTGCGATTCGACGTCGGTTTCCGCCATCACAAACAAGCCGTAGATATCACACAGTTCGTAAAAACGCGGATCGTTCGGGTA
+
3/025024323+12234022.26420542246254235413401124324430022331242432624322331235212/080223422227511412322123134413652412322/5262242/235522324632250123230
@Chromosome_806076_1_0_1_0_0_5:0:0_0:0:0_a8e5/1
TCAGCAGTTTCCCCTTTGGTCAGACCCTGCAACGCACCGTAGTGACGTTCGTTCAGTTTCCAGGATTTCTCAACGGGCAGCTATGCCTGATCCAGTTCGTCCAGCACATTTCACAGGGTATGGATAGCGCGTTTCAGCACAGAGGTTTAA
+
342125222321222234023333222420202123345/33223352212241-113411542232016322.0132324242126331141221642030223222011/14322334232141232013232232322222522406
@Chromosome_839115_1_1_0_0_0_3:0:0_0:0:0_a8e6/1
GCCATACCTTCCAGCGCGCATTCTTTTGCATATGCAGCATCGACAAAATGTGTGCGGCGGTCGATTTCGTCGTGGCAGGCAGAACATGCAATGGTGGCAATCAGGTCTGGCTGTTTGGTACCGGTGCCGCACAATGCACTCAGCCGGATA
+
23632332222242353253122302322113632132222.042/612273.321422412311203302221221163.125222364110242151.222/4223423222112002124242014422312233/6365536/632
@Chromosome_4604405_1_0_1_0_0_6:0:0_0:0:0_a8e7/1
CGTGACCGGTTGGGTTTGAGATGAACGACGCGGGCGGGAGCTGCGGGAATTGTTGCCGTTGATTCCTGCGGAGAAATTGCTGATCGAAACTGATGCGCCGTATTTGCTCCCGCGCGATCTCACGCCAAAGCCATCATCCCGGCGCAACGA
+
211212223233325014224216237121030502142425721326503324234252/2526112323224135121322212212225220541525225222253333121004202744232623244215/841133522043
@Chromosome_1321192_1_0_1_0_0_3:0:0_0:0:0_a8e8/1
CAGGTGTGATATTAATTCCCAGGCCAACGTATTATATTTGTTATACAATGACAGCCCAGGCCAACTTTCCGCTTTTCCTTTGACATATTGCAGCATAATAAATTGCGGTAATGCCAGTAGGGGGATGGCTGTTAACATCGGGATACCGAC
+
160/255516602.3242245322442222112313012224337132/22522433132422432426-21422220210253423323022252303203432206,423222321241334520422522/20.3222327322333
@Chromosome_4387695_1_1_0_0_0_3:0:0_0:0:0_a8e9/1
CTGTCCGACACGTTGCATGATGAAGAAGACCGCCATCAGGGCGGCGACGACGGGCATGCCCCGGGCCCACCGTAACGAAGCGAGCGGGTTGAGAGCCTCCCGGCGTAACGGCCGGCGTTCGCCTTTGTGCGACTCCGGCAAAAGGAAACA
+
63125234122122421750522133332226320445323.127212123031034243340130132023102322124212342124335233124432322222312202222112031223325231321332232240523312
@Chromosome_778585_1_0_1_0_0_4:0:0_0:0:0_a8ea/1
CTTCTCGCTGGAAGGCGGTGACGCGTTAATCCCGATGCTTAAAGAGATGATCCGCCACGCTGGCAACAGCGGCACCCGGGAAGGGGTTCTCGGGTTGGCGCACCGTGGTCGTCTGAACCTGTTGGTGAACGTGCTGGCTAAAAAACCGCA
+
2121343310222432443..522333220433//22222231222024223/221522223253124/24122.4232222042223/221341432213/.21032322232/.3102201324112544263222224343140113
@Chromosome_4681587_1_0_1_0_0_2:0:0_0:0:0_a8eb/1
AAACCGCCCAGCGGGCTGTGTTCTGCCTTCACCCAGCCACGATGCTGCTGAATGGCGGTTTCAACAATCGCCAGCCCCAATCCTGTACCGCCAGATTCGCGATCGCGTGCTTCATCGGTCCGATAGAACGGACGGAAAATCTGTTCGCGA
+
6/43223242033223202403122021521422./2021242242/24542314252212.412/24224051/1332206011443.1002320224235232422/01303544432/215429022453122422221231.3552
@Chromosome_4354038_1_1_0_0_0_3:0:0_0:0:0_a8ec/1
GATGTCGGCACCCAGGTTAGTCAGCGTAACGCGATCGTTATCAATACTGCCTTCAATCAGTACATTGGTGGCAGGAACATCATTGAGCAAAAGCGATCCGGAACTAAACAGAATCTGCGCCTTCGTACCCAGCACTTTACCGGCTTTTGG
+
22/234324402222302113422222422222233563122224325622332233246332323022551126043124224431016124123/42342211342312222232112212422424023222112/42522233240
@rand_0_0_0_0_1_1_0:0:0_0:0:0_85b/1
TCTGGATGATGCCCATACCGCGATCTGGAGGGGGATTCTCTAGGCATGGCACCAGTAGGGCTAAATTCGTCTTTCGCCCTTCAGGCAATTGTGTGGGTGTGGGTAACGCTTACTCCGATTTGGTGACACACCATTAGAAGATCTTAGTCG
+
2223111203334462320/21274513342832531323202302222220411230220342-/44205632532212521242442156121451356.22242422444264254442624212-432233522313412233523
@Chromosome_4975919_1_1_0_0_0_2:1:0_0:0:0_a8ee/1
GTGCAGAGGTGACCTGCTTTATCAAACTTAATTGTGACAAAATGGGTAAGCGTAAACTGACCGCCGTATGTAGCGATCAGACGAAAATTGGTAACTTAGATGCCCATCTGATATAGACGGACATCTAAGTATGGAATTACTGGACTGGCG
+
22204253122.524352.5222/62031046412142012131041122420243353/64221305133055.23122224223424243314125222213322424/024433233423340333122326424352241154322
@Chromosome_4700929_1_1_0_0_0_4:0:0_0:0:0_a8ef/1
TGACCGGTAACGGACTACCACCAAAACCAGAAGAACGCTGACGCTACATTAAAGAGCTGGAAAGTCGCCAGCCGGGTTTGCGAGCGCCCACAGAACCTTCTGCCGGTGGTGAACTGAAAACGCCGGAGCAACTGACACCAGAACAACGTC
+
02435/6353130241521221526213370122102035144453/442126222.243212442321233434422//34202431422.1223202321052262614/221123645224334521222/2253530232033309
@Chromosome_1659897_1_0_1_0_0_4:0:0_0:0:0_a8f0/1
CGTCATCATCATACCGATGGCGTGTTCAGCAACGGGCTCTGGATAATAGGCTGGAACACGGACTACTTTCAGCCCCAGTTCTTTTGCCGCGTCAAGGTCGACGTTATTGAAATCGGCACAGCGCAGGGCGATATATTTAATGCCGTGCTT
+
0322/2473314202121332724/14234/4323225/422422//365223143243655341222250.023342542321222123222/31322.41222322012224113420324520/13171221224423243223302
@Chromosome_361210_1_1_0_0_0_2:0:0_0:0:0_a8f1/1
GCCAGACGCAGTTCATGGGTATTACCCAACACGTTATCGTTATTCAACAAAAGCGTCCCACTGCTCAGATCGGTAACACTGGTATAGTCGTTGTCTTTGTTAGAAAGCGATACGGTCTGATCCTTCTGGCTGCTGAATGCCAGGTCACCG
+
45230223143322252225/223210032222242333622660203432312421312404224262210461103326002204232543252222332243240221221323252321252266015301204102114133422
@Chromosome_3919941_1_0_1_0_0_1:0:0_0:0:0_a8f2/1
CACCGCAGCTGGGAGACGGATTTATTGCGTTTATCCTGGCTGTTGTTATGGCTATAGTCCTTTCTGTTGGGCTATTCCGCTTTAATAAAACATACAAGATAAAGACCGGACAACTGCGCCGCACCTGGCCGATCGCCGCAGTGTTGATCA
+
22302225212233336224226/4242432315251220240215/0032221232732324431222442244125402152032322230232235240222226132222714123211351/4441141225/222220152123
@Chromosome_2090922_1_1_0_0_0_6:0:0_0:0:0_a8f3/1
ACCCTGCAGATGGAGTCGCTCAGTAGCTTTCTTAATATTAGTAACTGGAGTTTTAATTAATATGGCCGCGTTAGCGGCCTTTCTAACTATGTTTATTGCTAGTACATATCTGAACTAAAACATTTAAGACATTCACGCTGTTTTTGCTAT
+
01222251222232401624162143225341422//21341222422123242322352350322152322322222112144001263323323421060205222315057122236142306724224/35/23333122464221
@Chromosome_5117597_1_1_0_0_0_3:0:0_0:0:0_a8f4/1
GTACATCAGCGCCCTGCTACGTCGGGGCGAACTGGAAGGAAAACGGGGGCAGACATTGTTGCTGCACCATTTTCCGAATGTACTTTCCGAGCGAATTCTCCTTATTGGTTGGGGCAAAGAACGTGAGCTGGATGAGCGTCAGTACAAGCA
+
52277133305124415221202324132225222240072323234424122342041.243234244312335054410242243213233342240223132232332233120120326422220431305242045122510262
@Chromosome_1783442_1_1_0_0_0_2:0:0_0:0:0_a8f5/1
TCGTCGCCCCGGATATCGTCTGGGACTTCCGCCTGCCGCGTGTGAAATCGATCAGTGCTTCAGGCCATAAATTCGGTCAGGCTCCGCTGGGCTGCGGCTGGGTTGTCTGGCGTGACGAAGAAGCGCTGCCGCAGGAACTGGTGTTCAACG
+
317/1042542342431132561.122212222022/52222435042412132332264/4/34122221105/213412/25224220234442244012202052402211335211421122224221225122344443221532
@Chromosome_2943652_1_0_1_0_0_2:0:0_0:0:0_a8f6/1
CAGCTCTTCGATCTCAGGGGAGATATCCAGCAAGATTAGGTTTGCGCCATGACGCGCAAAAGTTCTGGCAATTCCTTCGCCAATTCACTGCAATGCGCCCGTAATCAGTGCTGTCTTGCCCGTGAGTTTACCCATTTTAATGCTCTCCTT
+
22/20220103323412621223435102422333224224211214220343/5225531122/2442/0226325112222204543014244422432421424242453214212.63/02221242435334112203022103/
@Chromosome_2080031_1_0_1_0_0_3:0:0_0:0:0_a8f7/1
CATACAGGCGGCGCGCTGTGAGTCGTTCACCATCAGCGAAGGGGGGCGCAATGAGTAATTCACTATTACCACCATCAGCCAGCAGTTTCATGCGTTGTGCCGAAGCTGTCGGAACGCGCATTACAGACCTCCCGGTAGACCTCAACACGC
+
3213/3422222342023233232511/423/32122232431541232/22321322202225374/22226070442222222213530250/25725252234022422.622532523054322132121231122511/222414
@Chromosome_1609301_1_0_1_0_0_0:0:0_0:0:0_a8f8/1
TTTTTGCGCACCGGTAAACGCCCCCGCTTCGTGACCAAACAGTTCGGAATCCAGCAGATTTTCATTTAACGCCGCGCAGTTAAGGGAAATAAACGGCCCTTGCCAACGGGAGGAGAGATAATGCAGGCGGCTGGCAATCAGCTCTTTACC
+
2/54524012324325342526222422202621303231271023212211/2/42332225271233224223542013312412341212116654-22425357225240214123222213233322113332122151245222
@Chromosome_4505280_1_0_1_0_0_3:0:0_0:0:0_a8f9/1
ACGGTAAAACTCATACTCCAGTTCCGTTTTCCCTAGTGTCGCCAGTTCTGGCGGCAGGAGACGTAAAATATCATCGCTTTGATGCAGACCATCAACCTGCTCAGGAACAGTTGCCGGTTCGCGCACCATGGTGCGGAAGGCTTCCCTCTG
+
2262204362425244222/212422/13306310322243254132023322.1222413222062235212051242235331341122462261110152/22540222027.2235154322211235124326412/26302232
@Chromosome_936020_1_1_0_0_0_5:0:0_0:0:0_a8fa/1
TTATTGCAAATCCGCGTCTTCAAAGCTGAAGCCGGTGTCTGGCCTGATCCAAAAACCGGTCAGGTGTTTACTGTGTTCCGACACCAGTTTTTCTACGACCAGCTGGATCCACGGCGACTCTTGCCAGATGATATCCTGCGCCGCCTTATA
+
4301321431422111.263212414102/21243152225122223-22421234333413063222/1421/2202371302202302614112012331432333222322348525234215133522222213132544122130
@Chromosome_4703640_1_0_1_0_0_0:0:0_0:0:0_a8fb/1
CGGTATTTTTTCTGCTGGACGTTGCACAACGTTTCCAGCGCGGGCGTTGCGGAGCCAAGAATAATCGGGATTTGCTCGCTATGCGCACGATACACCGCCAGGTCGCGGGCATGATAGCGCCAGCCTTCCTGCTGCTTGTAGGAGCTGTCG
+
2341222222341214422222302.346052232225/22.562/36221405120422225021712264/2024234222231.233324330232/4131421217225464/322443415542312224423042654201223
@Chromosome_216787_1_0_1_0_0_4:0:0_0:0:0_a8fc/1
ACGCATATGCATCCGATCGGCAGGGCTAATCCAGCCCGATTGCGCCAGTGTAAGTGGATGTCCGGCTTTGCTAAAGGCATCCGTGACAAATTCCGAACAAAACCACGACTTTTTGTCTCCTTCGCCCACACTGCTTAACTGCGCTTTCGC
+
20402221022323413222226.522122223241225323221503224231402022544232221233432252521432244124223233222273435332015511022222540/02254430833215031442242323
@Chromosome_3431124_1_1_0_0_0_3:0:0_0:0:0_a8fd/1
ATGGCAGGTAAAAGCGCCTCACCACCCAGCTGCGACGTGGATATTGCCGACCATTACGCACTTGGCGTCCAGCTTGGCGTTAGCGGTACTCCGGCAGTTGTGCTGAGCAATGGCCCACTTGTTCCGGGTTACCAGCCGCCGAAAGAGATG
+
522233435122043024322213453322251422222021712222432222222222320623234154/21222/222055131,2223.133342131233/632533312145322321/22.320225642133823431202
@Chromosome_1411495_1_0_1_0_0_4:0:0_0:0:0_a8fe/1
TCTTCTTCATCAAAGAGTCGGTGTCCGCTTTCACTGCGCTGTGGTTTTAACAAACCGTAGCGGCGTTGCCATGCCCGGAGAGTGACAGAATTAATCCCGCAACGTTCAGCAACATCACCAATGCTGTTATAAGCCACAATTCCTCCTTGC
+
424/33315723772323122264441121/2330432235/233222213520135534432/023242222221/022323/43222222522122012225355225124222252222342324021123322223222022-312
@Chromosome_205805_1_1_0_0_0_6:0:0_0:0:0_a8ff/1
TTTGGTCGGCGCGATAACCACCCCACCGGCGTGCTTACCGGCGTTACGGGTGACCCCTTCCAGTTTGCGCGCCATGTCGATCGGCGCCTTAATTACTTAATCCGCTTCGTAGATTTCCGGCAGCTACGGCTCGGCTTTAAACGCTTTCGC
+
3223234310/224432223553243421221420142141213/123322321334022623240113243.654.24/0223222240242420415521235223352/3/113227144036310/322431252/24525414.4
@Chromosome_3707523_1_1_0_0_0_2:0:0_0:0:0_a900/1
AAAGCAACACCAAGGGCATCCACAGCAAGCCGGTAATCACCAGCAACACGAGGAATATCAGTCCAAAAATCGCCCCCAGTCGCCAGTAATCCACCGTTGGCAGATAACCACTACCGTAATAAATCGGACTGGGTCCGGTGGCGTATGGTG
+
72122216223155522224325221224224223212/321124234/2102224234201/522023422335212320213103522542/01217322525/722331353122226532/51322225224525244133251/3
@Chromosome_1221059_1_1_0_0_0_4:0:0_0:0:0_a901/1
TGCGATGCCCTGCAGATGGCGCTTTGGCGGCGTAAGAGGCCCCGGAACAGTATCGTTCACACGGACCGTGGAGGCCAGTACTGTTCAGCATATTATCAGGCGCAACTGAAGCGGCATAATCTGCGTGGAAGTATGAGCGCAAAAGGTTGC
+
21204423/53/217322022113423243/330322343423152221/32/1222213022332522222224203641522138042225224212230335411612303212413441312322521543243721252212211
@Chromosome_946565_1_1_0_0_0_1:0:0_0:0:0_a902/1
ACGCATATCGCCCTGGGTAGCCGAAGCAACCAGATTATATCCCGCGCCTGCCGTGGTTCCTGTCTTCATGCCATCAACATTCAGATTGCTGCTCCACAGCAGACGGATACGGTTAGGCTGACGAATTTTGTTGAAGGTGAACTCTTTCTC
+
23233121322421226432123/22262445522311374422423225322225021306/20622177522221333662322213/3242233223/7221233323135021242242332421322013412212440216233
@Chromosome_3090139_1_1_0_0_0_2:0:0_0:0:0_a903/1
ATGCGTCACGCGCTGACGCTGGCGAAACGAGCCTGGGATGAGCGGGAAGTGCCGGTCGGCGCGGGATTAGTGCATAACAATCGGGTAATCGGCGAAGGCTGGAACCGCCCGATTGGTCGCCATGATCCCACCGCACATGCAGAAATCATG
+
2523/233/42202432222222232/631/40532.2403/202322344132323036548642331222203332213276362333119125851321734520312304231-223-23234632241522222322443/2202
@Chromosome_1625572_1_0_1_0_0_1:0:0_0:0:0_a904/1
TTTTGATACGCCTGCAACCCTGGCAATATCATAAATAGTAGGGGACATAGGTCAGGAACTCCGTCCGAACGTGAATGCTGCACATCTTATGGAGTTCGCCCGTCGATGACAACACGGGCAGTTGATAATCAAGGGCCTGGCCCCCACATT
+
21423/522255302244212241022102122630221342421224/520542622312145425425333133232111/2222212372121/023607071212321422334253.32/4023342224022423023243322
@Chromosome_167461_1_1_0_0_0_4:0:0_0:0:0_a905/1
GCTGAGCAGTTTTGGATCGCGCAATTGGTACATCTCTGATCTAAAGTGAATGATAACGTAAACGAGAATGATTATTATAAAGATAAGATAATATTCGAAACGCTGGCGGGTTCGCAAGCGGTACGCAATCTGAGCGTTCCTGAAGGGTTA
+
2425502402222311212126357323621224042121322012422212022252/244512214453132214603032423242,202221243031311412362332254322131222224122142320104335203221
@Chromosome_483584_1_1_0_0_0_5:0:0_0:0:0_a906/1
TCTCGGTGGGCGGGATGACTGGCGTGCTGCTGGCAGTACCGGGCGCGGACTTCGTTCTGCATAACAGCCTGTTCCTGATTGCGCACGTTTATAACGTTATCATCGGCGGCGTGCTCTTCGGCTGCTTCGCAGGGATGACCTACTGGTGGC
+
22223122214162235024202221212423530/253215222024200235413213.222214211332452123303024352332344131263254243222322221323020343743022.6/12331236221111530
@Chromosome_4444425_1_1_0_0_0_3:0:0_0:0:0_a907/1
CTTGCCATCTGACATCGCAGTCTTTGCCGTTGGCGGCGTGACGCCAGAAAACCTGGCGCAGTGGATAGACGCAGGTTGTGCTGGGGCGGGCTTAGGCAGCGATCTCTATCGCGCCGGGCAGTCCGTAGAACGCACCGCGCAGCCGGCAGC
+
42/1052504542213633223203343213204072552214240533214223445253213415125021233213522022222561203234423432220132.2422422621032/25622420242252231512214354
@Chromosome_3552885_1_1_0_0_0_2:0:0_0:0:0_a908/1
ATACTTATGTTGTGGAGGTGCTGGTGAATATTGTTGAATGCTATATGCCAGTATTTAAACTCATAGCATCTGTCAGAGTTTTCCCTGAAGAATATAGTGATTACGAAAGTACTAGAAAGAATATAATTAACACTGTTGAGGAGGCTGTTC
+
263222110422432323242122/422342221423442422222230/-10/212243222252723235124202344223323/162125202235163522245601334321105.16224422011-242025523/200322
@Chromosome_299982_1_0_1_0_0_5:0:0_0:0:0_a909/1
GCATAGCGTTACCCGCAAGCAGAGAGAGATTAGCTAAGAATGGTGCAATAATCTTTGGAAATATTGATAGCAAAACGGGTTTTATAGAATGCTGATCTATAAGCTTTGGTTGTAAAAACGATTTTCTGAAACGGTAGATTACTGTTTGTG
+
22042443340537334-42044223322264335/3530523133234134032332523342323/24232442:02541/20443.4222334232013120225450340212024433331453243162452113222122232
@Chromosome_150966_1_1_0_0_0_2:0:0_0:0:0_a90a/1
GTTGATGTGTACTACGAATAAGAGATCAAAACAAATAACTGCGACTGTTACAGCAGTAGATGGTGGAGTGATAATGAAGAAATTCTTCAGACATTTTCTTTTTTTAATTCTGTGCTTGAGTTGATATACCGCGAGTGCTGGCACTGATGA
+
1322422022/11400262225522020642631402142243003/2505345002520722142313331221322/32223233122023520627436052021411101230422/34222622225133222322522122436
@Chromosome_4077667_1_0_1_0_0_3:0:0_0:0:0_a90b/1
CGCGGCATAGCAGAACAGGAAGTTGTAGCTGATTTGCTTCCATACTGAGGCAAACACCACCAGAAACATTGCCTGACCGCTGTTTTGCGCGTTGTTCCAGTCGTAGCCGAACTCAGCGAGAAAATGGGTGATCAGCCCGCGACCGGGGTT
+
63202542142.034243121502022141223442222222222221321214443422135135234/32213423222323504241312205324425423242121332213/2421243233422342223222.221221154
@Chromosome_298479_1_1_0_0_0_2:0:0_0:0:0_a90c/1
GTGGACGTTGTCTTTTTGAATTGAAATTACTGTTTTTTTCAATACGTTTTAAGTTGTTCTTTTTCTTTCTTCCCATTTTTCCCTCTTTTTATGTGGATTATAAAAACTGGACGCCATTGTTACGATGGATATCGCCATAAATGCATTCGC
+
11322110651343522113233244224233225032132650232342242/64232335730235221620322423413323110.23/362203533154322032273532325234222223522253232332510526622
@Chromosome_2391298_1_0_1_0_0_3:0:0_0:0:0_a90d/1
TCTGACTCTGTCATCGACAGAATCTCTTGCAGTAAGGCAAATAACCGGAGTTTGCTTTGCTGTTCTTAACGCTTGTAAGATCTGCCAGCCAACCATACCCGGAAGCATAATATCCAGAATGATCAATGCATAATCATCCTTAAGCGCAAC
+
4002212246/105202221225032212252142521310351312020322032262/522/2213276221134220211312225261222254320304412133221352415/411311402321324236526522223223
@Chromosome_202644_1_1_0_0_0_3:0:0_0:0:0_a90e/1
CAGTTCTTCCATTTCGTACCAGGCTTCGCCGCCTTCCGCCTGCATTCGTGGCCCGGCAACACCAACAAAGCGGGCGTTGGGCACACGTTCTTTCAGAGCGCGGATTAAAACGGCCCCCAGGATATCGCCGGAGGTTTCTCCGGCGACCAG
+
43313/2322333522235422216233.3422223312234211233123220453443/344351355152443/222320242382222530242/41324745343322412.512/2114222/255421263250/25645/22
@Chromosome_1738547_1_1_0_0_0_5:0:0_0:0:0_a90f/1
CGCCCCCACCTGCCATTCCCGGTTCAGGTTCGCCTGCGGATGCCCCGTCTGCGCAATTCGCCGTCCCGGCCATATCTCCGGAGAACGGCTTGTTCCGCGCGCCACCTCGGCGTTGTTTCGCCAGCAGTCCATCTGCCAGCGGGCAAAGTT
+
224212546550264222211041433522421241131//12533.2432422410262022/41220/41323144334432224132.2.42/2145423252342/4531.3/104321443322320420232224432245646
@Chromosome_4878495_1_1_0_0_0_5:0:0_0:0:0_a910/1
GACCGGCAGAAATACCAATCAAAAACGGGTAGATGGCAATCGGCCAGTCCCACACCAGCGATTCAAACTGAAATGCGGAAGACTGCGTCATTGGCACACCTCCCCGTATTTAAACGGTACGCGGTACAGCTTCGGTTTGGTTCCCGGCGC
+
/412464320144135120422314033342326172252121411163.13244422112.44232223354242/2422212234324522212/02117432231341356423/231324026422222434/2122533122215
@Chromosome_494471_1_0_1_0_0_4:0:0_0:0:0_a911/1
CTTAAAGTGCTGGATCCAGATCAGAACGTAGCGTTCACCGACCACTACCTGGAAGTGGATTACGATCTCAGCGACGTGATGTTTGTCGCGACGTCGAACTCCATGAACATTCCGGCACCGCCGCTGGATCGTATGGAAGTGATTCGCCTC
+
-5232224323142223104216323623221.20.1605222223222/34232321231541302301221233042253224235242432442422212542522120412124033542642204/413/225512260054021
@Chromosome_48083_1_0_1_0_0_2:0:0_0:0:0_a912/1
GTCATTGTCATCGGTGCAGATTATCCCATCGCCTCCTCAATGATCACCGAGTTCTCCAGTACCCGTCAGCGGGCATTTTCCATCAGCTTTATCGCCGCCATGTGGTATGTCGGCGCGACCTGCGCCGATCTGGTCGGCTACTGGCTTTAT
+
22232132525212323342212,.03121050243434242223243022302202225/1222233-322432250515/412200416.3224324445222252252222233244142232374222213425125/5.22/324
@Chromosome_3676165_1_1_0_0_0_4:0:0_0:0:0_a913/1
CCGATACTCACCTGTTTTCACAAAAGCACGAAGCCCTGTTAGGGGTAAACACCTCGGAAAGCTACCAGGCGGTGCTGGAGGCAATTCGTCCACATCAGCAGGAATTCGACCTGATTGTCGCGACAGGTGATTTAGCGCAGGATCAATCCT
+
061352/2/25124120104333445223130232223210302522222/24420233141533252432022011223043623226215232233243124243522302522833332244334323/332340122222224141
@Chromosome_3579109_1_1_0_0_0_4:0:0_0:0:0_a914/1
GGGTACCAGAATGCCAGTCAGGTGCGGTATGCTGGCAGGATCACGTTAATTGCAGAATAAAGTGATGAGAAGCTCATGGAAGTTAAAACCAAAGAAGACTGGCTGTATCAGTTCCGTCGTTGTTCATCCCGGGAGACGCTGGAAAAAGTG
+
32372322222132012133310422232133422.415/22622331321322/240532456672411201.122133/243134132246233104521221313132732325223134224042213423601442323232628
@Chromosome_480311_1_0_1_0_0_1:0:0_0:0:0_a915/1
ACCAATTTCTGAAGGTTGTGAACCCTGAAGGACGGCAGAAACGCGTTGTTTTTCCAGCGAATATGCCGTAAAAGTACAGATGCCGATCAGTTCACCACTTTGTCTGTCAATAAGTGCTTTAGCCGCACAGTCGCTATTACGCACACTTTT
+
20234034522450322224330-322421143242/3414321121222223322342024311312414254042222362302534423013544132264533122212251050230.22422/2-53502252136232232.4
@Chromosome_3131521_1_1_0_0_0_4:0:0_0:0:0_a916/1
TCGGGCGACTGTTTGATCAGGATCCGCAGCTTTATGCCGACATTATTATGTCGTGAGAGCGTAATCTGGCGTTAATCAAACGTTGCTATAAGCGTTTCGGCGAGGCGTTTGAGTTGCTGGAGCAGGGCGATAAGCAGGCGTTTATTGACA
+
27022-21323/602234042/1412212322434532172222301242424223132222241041524332123334733023222241026354223222/6422244724320432242332551325123215/2032124222
@Chromosome_2862697_1_1_0_0_0_2:0:0_0:0:0_a917/1
AGGTAAGAGCCAGCAATTACGCCAGCGTGTAGCCGCTGAGACAGATCCAATTCGCGCAGCATTCCTCTTGGGGCAGAGTAGCAAACAGGTAAGCCTTGCTCCAAAATCAAAGAAAGCCATCAAGCCAGAGCCGGAAGTACGTGGTGGCGG
+
2222742336/72103320024252.0245324632022320147162224412144163211042/1232232242533364424433224526232331/2524232123121324242423332330233222323263/1422411
@Chromosome_2288743_1_0_1_0_0_5:0:0_0:0:0_a918/1
ATCAATTACAAGCAACTGATTCATTGGTTTCTCCACAAATTTTTATTCACGAGCGGGACTGCACTTCGTTTTCGTTGATGCAGGATGAACTTACTGCGATTTTTATTAGTTATCAAGGATACACTGTTCATAAATACAGTAACTTTAACG
+
132231/220732212423222321/232222.42252332122272202662/1232132245223612/314420635252125324226251222422302231322/423122212243240212435221221217131424342
@Chromosome_722260_1_1_0_0_0_2:0:0_0:0:0_a919/1
GACGAATATAGCGCCACGCTGTTCCCAACCTAACCAAACAGTCACTTTCGAGCAATTTTCCTTGAAAAAGTGGTTGACGCTGCAAGGCTCTATACGCATAATGCGCCCCGCAACGCCGATAAGGTATCGCGAAAAAAAAGATGGCTACGT
+
4433224121242012594/412232042220232222253325220350602/224523646352222534252222243.3230425443135254622212635731425425412/203242/26114632-32302202312234
@Chromosome_4662647_1_0_1_0_0_2:0:0_0:0:0_a91a/1
GGGCGTTAACGCCGCCGCCGGCCATCCCCACATTGCCGAGCAGCAGCTGGATCATCGCCATCGTACGAATGTTTTGCGCACCCACGGAGTGTTGCGTCCAGCCGAGGGCATACAGGAACGAGGCAGTTTTATCGTGAGCACTGGTTTCTG
+
2222228424/42222210222231223212240/325251220230223/4222112021.322214254341/1341311/31321312232225222243535325321324433222032221625262222232443542.3842
@Chromosome_3363183_1_1_0_0_0_1:0:0_0:0:0_a91b/1
AATAGAGTGGTTAGAGCACAGATAACCAATGCGGGTATGACCTTGCTGAATTAAATGACGCGTTGCCAGCCAGGCACCGTAACGATCGTCAAGAGCAATACAACGGTTTTCAAAGCCATGCAGGATACGGTTGATCAGCACCATACCGGG
+
42222327.02102043/3442334230/4422243222232363214262033.30-65/25122.112523471322222422120343142227420131822212233253532443.1352277246453130140212015652
@Chromosome_2286817_1_0_1_0_0_3:0:0_0:0:0_a91c/1
TTTCTTTCCATGAGGTAGTAAACCTTTAAACCCTGCAGCAACAGTCTGCCAGTCCACACCACTGTTATCTGCTGCAGCCCAGGCACCCCAGCGGTCCAATACCTCATACATATCACGCATCAACTTTCTCCACAAAATCAGGCCAGCACG
+
3453336213123341324213424212225646225424324330330/30543350222307224322321/2031206236343305211101428132/2372226223501304132222.2044422-2222002202015216
@Chromosome_4804291_1_1_0_0_0_4:0:0_0:0:0_a91d/1
GCCAGTCGGCCTGTTCGAAACGCTGCTGCGCCCCGGAAGTCACTTCGAGGAATCGACCATACTGAGCGTGGAAGCCTTGCAAAATGGTTTTAGCAATGTGTAATTCCAGGCCACGCGGCATTTAGCGCCCTCATCAGGAGCAGAGAATTG
+
.0623/42345210322225522312211402343045422220245220433224332241272222233223/320662/1222561122143524321121402241232272233025334324335421232234220150411/
@Chromosome_2771129_1_1_0_0_0_2:0:0_0:0:0_a91e/1
AGCTGCCTTCGCGGCGCATCCGACACTACCCCCAGTCCTAAGAGAATTTTCTGTCGTGAGAATTCGTTGAAAATCCGGTCCTGACGGGACGTTTACAAGGAATAAAGATCGCCATGTTACTACCCTGGCTAATATTAATTCCCTTTATTG
+
//22552121233422223142442112144201442235422213234114242321205424222812/04344223104352223311/3224/8670122/422330224244263455732252210253//0211224263333
@Chromosome_750372_1_0_1_0_0_1:0:0_0:0:0_a91f/1
AGGTCAGTGCGCCAACCAGCAACACGGTGCCGATTAACAGGCCAACAAACAGCGGGCAGTGCGTTGGCAGCGTGCCGGAGCTGGCGGGTTGGCTCTTTTTACTCACCAGCGAACCGGCAATTGCCATCACCGGGATAATCACCCCGAAGC
+
1012932204323214221252222802302123323422122310325243242122522403422323/03133221122314122221/-2024003432321/3633.44022520321220022323223243334421224220
@Chromosome_3240273_1_0_1_0_0_2:0:0_0:0:0_a920/1
GCTCGACTGCACCGTCACGCCGATTGGTAGTCGTATGCTGAAACGCTGGCTGCATATGCCAGTGCGCGATACCCGCGTGTTGCTTGAGCGCCAGCAAAGTATTGGCGCATTGCAGGATTTCACCGCCGAGTTGCAGCCGGTACTGCGTCA
+
5630522/34342622/15325142241612424413127145225422352.2132123162243222303143314352231412205320223464222/10015235303223211122553232/235/2246310125422220
@Chromosome_3510258_1_1_0_0_0_3:0:0_0:0:0_a921/1
CATCGTTATCAAGTAGCAGCACCATAAGATAAGGAGTGGTATCGTTAGCCACAGCCTCCCTGCTCCAGAGATAATATAAAGGGGGGGCTCAACTGATTGATCTTTACGTCGCTTACAGTGCAAATATTCAGAAATGAGTCTATGCATTTC
+
4/301313321242622251320606.2342.204423126460/34244250310254241422310232-1122533015232/30225122223132311/0262.22222212242420031140113.152223722/3235232
@Chromosome_2937376_1_0_1_0_0_2:0:1_0:0:0_a922/1
GATAGCAGGCACGGCAATGCTGTTGCCCACGCTGCCTTAAACCAGCTGCGACTGCACGGCGACGATATCCGCCTGCAGCGCCCTGCTCTTATCGTTAAACAACAACATAACTACTCATTTAATTTTTTCTCCTTGCCGATGATCCTCATC
+
04023222602522521/02332381422403342223234412322242340322722222221430/112225242224143322226.341242202224232225222223302/6315323420523523112222421025524
@Chromosome_3005805_1_1_0_0_0_3:0:0_0:0:0_a923/1
TCGGTCATGCTACGCCAGGCATCGGCATGGCCAACGGCAATAGCGATGCGATCGGCTATGTGTTGTAGTAACTGGCAGTTTTCCTCACTAAAGAGAGTGGAAGAGGTATGCGCCAGTAAGAATGCACCCGGTGTATGGTTGCCAAAGGTA
+
4321240322143661523321264242.2/123422053434212322/1332325213312723152232042/32334233421214322224222506233315420/325012.2245332524512221302132602221123
@rand_0_0_0_0_1_1_0:0:0_0:0:0_85c/1
GCCGTTGATGCTTAAACCATAGAGAAACTAACGAAGCATCACTGATAGTCGTTGTATGAGTCGTGCGCAATAGGGCATGTGTTAACAGGAATGTTGAGCACCTTTCCGAGCCGAAGGAAGACCGCCAGTTTGTGTCTTTTCTGGGCCTCC
+
22512220223542232332002/0332253523232252021132322322222525223214212-203222.042402122152021132242232232221128234125243121232124332314042232423322122122
@Chromosome_1480113_1_0_1_0_0_4:1:0_0:0:0_a925/1
TATGGTCGTAGAGCGCGATTATCCGGCGACTTACGAACGCTTTACCTCTATCTGCCCGCTGAGGGAGAAAATCGGTAAAGGCGTTAAAGGGATTGCCTGGAACACCCAGAGCGAGATGAATCTGCTGCGTAAGCTCAACTACACCAAAGC
+
2421012223352101325512362322452222131156222642342222222224123/4223/335312311554/3232//4220403322022423142136408412322244233/24253322432202232222006130
@rand_0_0_0_0_1_1_0:0:0_0:0:0_85d/1
CAGGCTTCCTAGGGTTATACAATGGAAGCCTGTGAATCGCCATTAGTCCGCAGCACCGAACCAGGTAATACGAGAGAAGAACCAACAGTCAGGTCCGAAATACCCATTCGGGAGATTAATGGTATCGCACTTATGGTTTTAACAAAATCT
+
2202222221253223452223332103342342222222412113334323/231225622223323412/031224158312322/45202503234851/22414024112213322121223642213243132233333225403
@Chromosome_3230952_1_0_1_0_0_4:0:0_0:0:0_a927/1
ATATCTGAACCGAGCGGCGGCTGTTGCATACGCATATCCAGCAGGCGCAGATCCAGCGTGCCATAACGCTGCCACAGCAGCCAGCAAGCAATCGCCAGCAGAAGAGTGCCAAGACGCCCCAGCGCAAACCACAGTGTGCCCTCTTTGCTG
+
1352234122322112632421243322223353026221922/1.12443/311212212220/3622442124203411232210113423/322512/322245/24414312123362402222323242232132441-/32342
@rand_0_0_0_0_1_1_0:0:0_0:0:0_85e/1
TAAAACGTCGTGATATGAGGGTGGTGGTGGCTGCGCGCCGAGTAATAAGTGAGTCTAGAAAAAAGCGCAACAAATATGATTGTAAGCAATTCGAAAATGATTTCGTGTGACCCACAACTTGGTTTTTGAAACAGTGATCTAATTTGCCCA
+
45232243043233344242/22230022222432223333261/454332244533002/25342232124232527221041222522252542364122213324122/43241122222302122244322530022013243222
@Chromosome_4064224_1_1_0_0_0_3:0:0_0:0:0_a929/1
TCCCGCTTACGAATGGTTCGAGTTTATTGGTCATCCGTTTACCGCGATTCAGGTTGCTTGTCTGGTAGCGATTTATGGCCTGGCAATGCGTCAGGGCATGCCAAAAGACAAAGTGATTGAGATTTGCGGTCACGCGCTGCAACCGGCGGG
+
3353460126/4523222122632223342312227.2131224450055441424252223022322242132727222332212402232/6<23312825052244243632225233/1323222.22311223213211222.22
@Chromosome_1213486_1_1_0_0_0_2:0:0_0:0:0_a92a/1
TCAGTGGACGATTTTTTACGAGCCACGGGCGCTGTGCTGGATATTAATGCCTGAAACGTTCAAAGGGCTGTGGAAACAGCGCGTGCGCTGGGCTCAGGGCGGTGCAGAAGTATTCCTCAAAAATATGACAAGGTTGTGGCGCAAAGAAAA
+
2222245422224052403042242224402353225651402025261452243340213222223320245322371632022213043333222421314354242202323213524222.1522112224522.24462604232
@Chromosome_1343106_1_0_1_0_0_6:0:0_0:0:0_a92b/1
TCGCGCAGGTTAATGGGATCAACAAGTTGATTGATATCCAGCACCGTTCGCGGGGGCAGGGTATCCAGCCGTCCGCGTTTTAGTTTGACATTGCCAGCTTCCAGTTTTCCTCCCCGCACAATGGGCATCGCGGCAACCACATAATTTCCG
+
6236443444510322333223232222032365033255212825212022106.232.64303522423444/2342212222424542022520366412240414202.2102233432352505342304524222335242235
@Chromosome_2662302_1_0_1_0_0_2:0:0_0:0:0_a92c/1
CTGCTTTCCCTGCGTGAAGTTTTCGGTGATGATCTGCCAGATAACCCGCATTTTGCGCAGGCCATCGAACAAGCCTGGCAACCAATCGTACAATTCGGCGCACATCAGGCGCTATTAAACACCCTCAAAATTTAACGATTTCTGCGGTTA
+
323214023420153422252712231132323242022422020243252214422223220/335224142/24243-3524321252272233322222232622044422320011321323333404126112221231222212
@Chromosome_2043848_1_1_0_0_0_4:0:0_0:0:0_a92d/1
TCGTGGGTATTGGCTAAACAGGCGCGGGTGTTCTATCAGCGCCGGGAACTTGCGGAAATGCTGCATATCGCGCATGACGCAGCTTTGTTCCAGCTCACGTATGTATTGCGCCAGACTGCTGGCGGCGAAATCCTCGCGTTCTTTGGCGGC
+
633212322222612225242282230142232222240542310143222122005423223242145341133225152440224232012104220441222322221223214122222234.24242502245143300122225
@Chromosome_3003120_1_1_0_0_0_2:1:0_0:0:0_a92e/1
ACTGCAGCATCTTCTGTCCTTACTTCAGCGGCGAACGGTTACGATCAATGCCGTAGCGTTCGATCTCTTTATACGGCACGGTTTTTGACTGGCGGTTGCGCACATCTACCAGCGTCACACGGTCGGTACAGGAGTAGCTGGGATCAAGGC
+
21352415322051212200222423443512223223232422102115222202004/3223423255432110112101343224/40672/24352422142112212322352204252531234.2424432.23313317121
@Chromosome_4977621_1_0_1_0_0_8:1:0_0:0:0_a92f/1
ACCGCATCCTTGACGATGGTGTCACTGCCTGTAAATCCCCGGGTCACCATTTCCCGCAATATCCGGCTGGCGTTATAAGTACCACTTTCTCGTTGCTCTTTTAACCACACCCTACATGGTGTAAGCTAAAAACGAAACCGCTGTTGAAAT
+
33/240032522323233256412232300344.424113213402122223.4254242421/22511324223323/12243022351322034260422/02221341122311.023631223214/4215232302022252243
@Chromosome_4570389_1_0_1_0_0_1:0:0_0:0:0_a930/1
TCAGAAATATGTGCCCCAACAGGATGAGTGCAACAGTGATTATTTGACCATTCATTTTGTCGCCTCATTGCGCGGGGCAGGAATAAAATCGCCGTCATCGGTAATTTTTCCGTCCAGATATCCCGTTTTGTAATTTACGCCATAGCCATA
+
42240220/45422/24353446242232324243021242224331435522362543353.6243322264312410302132/2242222320431526/61431212232223323253240222247323325221422232.42
@Chromosome_163840_1_0_1_0_0_1:1:0_0:0:0_a931/1
ATGCGCGGATTTTACTGGCGCTGCTGGTCGATATTGATGAGTTAGTACAACGCTGCCCTCAGCTGGTACAGCAGTCTGACACTGTGGATTGGGATGACGCGCAAGGTACGCTGAAAGCCTGGCGTCGGCTACAAATCGGTCAGTTGACGG
+
30341024433242138524342112234312236641.220726122215014431544735304255442320222352522323342253424224222213524210122121243220242132243524247330614341422
@Chromosome_2532619_1_1_0_0_0_3:0:0_0:0:0_a932/1
GCACAGGATAATTACTCTGCCAAAGTGATAAATAAACAATGATGAAATCCAAAATGAAATTGACGCCATTATTGGTGTCAGTAACCTGGATAAGCGGTTGCACAGTACTTCGGGGCAGCAATATGTCGACGATGGGCAAAGACGTCATCA
+
222512421404604022322320/022123232221323824321222414232242345142234/525501240140222052226222223217326573420342/322123452272402/414225162322/0264414553
@Chromosome_4860696_1_0_1_0_0_1:0:0_0:0:0_a933/1
CGCGCTTCTCGACGCAGACGCGTCCCTTCGCAGCTGGCGCATGGGCGATTGCTGATAAACTTGGCTAATTCTTCACGTACCGCACTGGATTCTGTCTCTTTATAACGGCGCTCCATATTGTGCAGCACGCCTTCGAACGGATGACGACGG
+
2221/255044542262220102245213/42221220120433102203372/5322216/431332124155622/315221/25234822424223243252542123410/3/2232352.03122343233132/124233442-
@Chromosome_2545242_1_1_0_0_0_2:0:0_0:0:0_a934/1
CGGCGAAGAGGTCATTATCACCGGCGGGGATTTTGTGCTGGCAAAAGTCTGGGCGATGGTGATGGCGTCAGTAGCACCGCCAGCATTGCAACTGTCATTACCCGATCATTTCCAACCGACTGGCAGGCCGCTTCCTTTAGGCCTGTTACG
+
232/3240204220422043124333326106322222312222/42226213024023242425632203302533025426210213033431343233.371312272234242402234232116335332334106213303222
@Chromosome_4162221_1_1_0_0_0_7:0:0_0:0:0_a935/1
AATGCCCGGTGGCGGGAGATCTTGGGCTGCGACTGGTCGAGTGCAGTGCAGAGATCGCAGACGCATAACTCTCCAAGTTCGCTGAGAAGTAAAACGATGGCCAGACGGGTTTCATCTGCAAGAATTATGAACAATTGGATGGGTAACAGA
+
/232244232./530222324/2243232402222/12321232243633342523234524113221/133314.22220423031332222303340233243232410402251218244005/24443322344543132223043
@Chromosome_5199315_1_1_0_0_0_2:0:0_0:0:0_a936/1
GTTACGTAGATGAAAATACTTGTCACCACCGCTACTTAATTCCGGTGTGAAATTATTTATTTTCGCGTAATCAGCCATGTATTATTTGAAACAATTAGTTTGTAAATAATATAAATTGATAACATATCAAATACATCAAAAATAACATTC
+
4240/200326223252234323421524231203324252224323414.33631352251521452362241326231133235352200333221355/256012242-4222601322225133012220281260223/242223
@Chromosome_4005209_1_0_1_0_0_1:0:0_0:0:0_a937/1
AACAAAAGATCATCACCTTCCACGCCTAACGAAAAACGGCTCACGCTGACGTTGCGCTCTGCCAGCCGTGTAAATGCCGACGGCACTGCTTCCCACAGCGTTTTCAACGCCAACTCGCCTCCCTGCGCGGATGGATGCCAGGAAACCAGT
+
25120.243541010043332133223624231523123372110.426342/1223/13253226212422331220251303222101223421422702/55012/13253142332223421323052312242044012112152
@Chromosome_2750863_1_0_1_0_0_1:0:0_0:0:0_a938/1
TGCAGCTCGCTCCCGCAGGTGCATTTAATCTGCATGGTTCGCTGTTACCAAAATACCGTGGTCGCGCGCCGCTGAACTGGGTGCTGGTCAACGGTGAAACGGAAACTGGCGTTACATTGCACCGAATGGTGAAACGTGCCGATGCCGGGG
+
0322226130013241043.0215232216222211323213311232/21/21222444231222322/34622122222242641154222663453524222322240531221232442214322323413226523122612242
@rand_0_0_0_0_1_1_0:0:0_0:0:0_85f/1
CCACGTGGCACCGACTACAGACATCTAGTCCCCGTACAATTACTTAGTTCACTGGAACAACCTTCCAAGAATTCGCGGGAATCTGGCCAGGCAATAGCAAGGGGGGCTGTTAAAAAGACGGATCGTCTCTTGGCCATTCGACGGCAAGAG
+
3243222621362640141/3321212172232212354362222222/2412436124/120/4220321633435312/2232222123224520121221215202212302122/0333/2213631322/225211643413632
@Chromosome_4625054_1_0_1_0_0_4:0:0_0:0:0_a93a/1
ATGAAGTTTCTCTGCAAGAAGTGAATGCTGCATTGTTCAAAGAGTATTTACCGTTATTACAAAAAAGTGAGCCGACCATTAAACAACCGGTAAAATTGAGGAACGCACTCAGCGAACTAAATGCCAATCTGGATATCAGTATTGCCGACC
+
44371402354212301/203233105322122232522220332103222.322332182022252024322015124230346522342362351222425512625321524423334/13222-.423322222312256213/33
@Chromosome_3536332_1_0_1_0_0_2:0:0_0:0:0_a93b/1
GGAGATGTGCCGGTAACGGACGACGATAGCGCGACTGTCGCAACTGGCGGGGAACCAGCGGGTCATCCTCACGCCCACTGTAACGATCGCTTTCCTGCTCGCGTTGCTTCAGCAGGGCTTCAGCCTGTTCAACCTCACGACGCAGTTTTT
+
2336226-262222174253232161/.211320222.223135201242342622/2122221362224223102227322212432122.2324322223400222232245365421423240213201220216132332203.13
@rand_0_0_0_0_1_1_0:0:0_0:0:0_860/1
GTATCGGATTTTAACTATAAAGTGGTGACATAACAATCTAACGTCTTTGAGATTTCCGGTACTGAATCATTGATAGGCATTACCTCCAACGTGCCGACGCCGCCCAGTCCGTTTCATGATTCCTGGGTAAAAGCCCTCCGTTGTACTTTA
+
22232/42522/22232362.110.222236533314203032/32.421445432521235.24330123021.3215224.332231233212252/42223222225/6/521212211303811121323140022444.044222
@Chromosome_3646776_1_1_0_0_0_4:0:0_0:0:0_a93d/1
GTCGAACAACGACAAACTGTCGCCGTATACCAATAACATCATTCAGTTGTGGACCAGCGGCACAGGGGTCAACAAAGACCAGGAGGAGAACGGCTACGCGTACATTAAGAAACAGTGTATGCTCTGCATCGATCCGAACTGTGTCTATGT
+
0611253252762121201.421.32141223114222/32/20202101242/25323122332214123522462152202-3444634233233225/213523234042222320225277222/234572322212251223123
@Chromosome_525856_1_0_1_0_0_1:0:0_0:0:0_a93e/1
CGGCACCGAAGCGCGTGGCTTCTTATTTGGCGCTCCCGTAGCTCTGGGTCTGGGCGTTGGCTTTGTACCGGTCCGTAAACCGGGCAAACTGCCGCGTGAAACCATCAGTGAAACTTACGACCTGGAATACGGCACCGATCTGCTGGAGAT
+
2212713330222236-4633232013261423512323.3032230122420023203232042525112350421552243230222241202422555.202321322242244132123423203323/24243/633/1133222
@Chromosome_2085682_1_0_1_0_0_3:0:0_0:0:0_a93f/1
GCAGGCAACACCCTGATGACATTCATTGACCCGGTAAGAATGTCGAAACCAAGACGCAAGGTGGCCAGCTTCCCATAAAGCACCCCAATAACCAGCGACAACGAGCCAATCGTTACAGTCATTGCCAGCAACGCACCGCCTGCTATCAGT
+
1004525347155304223222327302522.022242222222162227122724345014223344226271.1/2.15221311332242134322/424432322-6143223424241.41026230543-37311321221511
@Chromosome_797841_1_0_1_0_0_1:0:0_0:0:0_a940/1
CAAGATCTGGCAACGGGAGGCGTACAAGTTCTGTCGTCCACGTTCCTGGATGAAACGCCAAGTCTGGCACCTAACGGCACTATGGTAATCTACAGCTCTTCTCAGGGGATGGGATCCGTGCTGAATTTGCTTTCTACAGATGGGCGTTTC
+
4207341311823122-2422242103243333-3122224222033422332131322232242316422322223223323224333207/132323/12321213442/223237232222145421//233520422323422222
@Chromosome_1712438_1_0_1_0_0_3:0:0_0:0:0_a941/1
GGACAGAATGATGCATTTCGCTACCCGCAGGGCGTTAAGCTCGTTCAGGAAAACAGCCGTATTGTTCTGCCGAAACTGGGCTGGATGCGCTACCGGAATAGCCGTCAGGTCACGGGTGTTGTGAAAAATGTCACTGTCAGCCAGTCCTGC
+
34/2122415420432224213222035522222220/03042221320112150352323423262244323202315212212422202/25323232224122323322/2415222374524231232424222335420304324
@Chromosome_138967_1_1_0_0_0_0:0:0_0:0:0_a942/1
GTGCTGTTTATCGCTGCTACGGCAGATAACTACCTGCGCGCTTACAACATGAGCAACGGTGAAAAACTGTGGCAGGGCCGTTTACCAGCGGGTGGTCAGGCGACGCCAATGACCTATGAAGTGAATGGCAAGCAGTATGTGGTGATCTCC
+
034242/22413203230222,2231312673422316154403154224222361223232064200232/01253232223/53/22223422217222452553402224424/11122/02.202174422240222223-13422
@Chromosome_1411538_1_0_1_0_0_1:0:0_0:0:0_a943/1
GTTTTAACAAACCGTAGCGGCGTTGCCAGGTCCGGAGAGTGACAGGATTAATCCCGCAACGTTCAGCAACATCACCAATGCTGTAATAAGCCACAATTCCTCCTTGCGGTCACAAATCTCCGTCGCCTGTACACGACCCAATAATACTTT
+
4424343322235220221472354622364244122/222234123144225224113122223412243133004432/32215133120244222322322441442302.31742843/122202223213435475035222134
@Chromosome_4369099_1_0_1_0_0_4:0:0_0:0:0_a944/1
CTGGAGATCTGCGTGCACTGTTGCAAAGTTAGCGATGAGGCAGCCTTTTGTCTTATTCAAAGGCCTTACATTTCAAAAACTCTGCTTACCAGGCGCATTTCGCCCATTGGATCACCATAATAAAATGGTGAGGCCTGGCCTTTGCGTAGT
+
120223332/211314043342225222121112202124433221.3242125131330022422222/2351-3/2/3222332/232233222322220122223242223245341134321031523015/26212215427242
@Chromosome_3913417_1_0_1_0_0_7:0:0_0:0:0_a945/1
TCCCTGTACCAGATCGATCCCGCGACCTATCAGCCAAATTATGACAGCGCGATAGGCGAACTGGCAAAAAGTGAAGCCGCCGCCGCCATCGCGCATTTGACGGTAAACCGTTACATTCCGCTCGTGGGTACGAAATACATCAGCCTGCAT
+
142122123422444,2422742533425233221403323235213425324140/312251434.36002132410242230404/2342044225/262242222111220346552212214673350212412312122012322
@Chromosome_55349_1_1_0_0_0_2:0:0_0:0:0_a946/1
TCGAACTGCTGGATACCCGTAATGTCGATAAAACCGACGCTGCGCAGAAAGATCGTGCATACCTCATGCTGATGAATCGTAAGTTCTCGGAAGAAGCAGCAAGCTGGATGCAGGAACAACGTGCCAGCGCCTACGTTAAAATCCTGAGCA
+
02//201241222422215236224332202001.4323522232223231230/42222332410323330241333332132/243.31444003042052/422122122.243214362102252242044224200234250452
@Chromosome_744682_1_0_1_0_0_5:0:0_0:0:0_a947/1
GCCAATGCCAAACGGCTTACTCAGATAATCATCCGCTCCGGCATCCAGCGCGGCGATCTTGTCGCTCTCTTCGCTGCGTGCGGAAAGCACAATCACCGCCAGCGCGCTCCACTGGCGCAGGTCGCGGATACAATCAATCCCATCACCTTC
+
-345244242333326022312252204121212/4264234622244/5052445314342221452/2244220172227032452544121223353463300202414146032222222212225203141243023222311.2
@Chromosome_5192288_1_1_0_0_0_2:0:0_0:0:0_a948/1
TTTGCCGTTAATCCAAGACTTACCGCCGAAGTCCCTACTGCTCCTAACGATACCGTGTTATTCGCTGGAATAATCGTACCGTTGCGCATCAACTGGGTGATGCTGCCAACTTACTGATCTAGTGTATGATGGTGTTTTGAGGTGCTCCAG
+
02221423223632325224323141121232221/1223326140114200222234323210423/4330224220/331114225342262324/215106-5384225224.2323421226631322333232342314.2/022
@Chromosome_5101766_1_1_0_0_0_4:0:0_0:0:0_a949/1
GAAACTGCTGGAAAGCATCCCGGGTATCGGAGAGAAAACATCTGCGGTATTGCTGGCTTATATCGGTCTGAAGGACCGCTTCGCCCATGCCAGACAGTTCGCCGCTTTTTCGGGTCTGCCACCACGGCGTTGTGATTCAGGTAGCAGTGT
+
.4461231232134421322/21212315432103431201/5252054136233624643232822322141212521322142445532026602362/340302223244624.22364262242231152733403442344/222
@Chromosome_140047_1_1_0_0_0_2:0:0_0:0:0_a94a/1
CCTGGCGTGATCCGTGGTTTTGATGTCAACACCGGGGAGCTGCTGTGGGCTTTTGATCCCGGCCCGAAAGATCCGAACGCAATCCCGTCTGACGAACACACCTTTACCTTTAACTCGCCAAACTCCTGGGCACCAGCGGCCTATGACGCG
+
248/3621535/22424/22222523/3234.45272222312232222221212352447211355002222213021441673234524442523233237123332021424122/1612135422/-2220328135223322122
@Chromosome_3502414_1_0_1_0_0_3:0:0_0:0:0_a94b/1
TTGTTTGATCCTGCCAGCAATATTGATACCGGCACCGCGTATCTGGCGATGCTGAACAATGTTTATCTCGGCGGAATTGATGACCCAACATCGCGGCGTTATGCCGTCATCACCGCCTATGATGGCGGCGCAGGCAGCGTGCTGCGAGTC
+
334.32734/328421231822202223282/221221622216201311/42223223442232323262122234323/2222122231334430225325312023030152113255224242131222/3232222762265231
@Chromosome_2138599_1_1_0_0_0_4:0:0_0:0:0_a94c/1
AAAAGAAGATTTTGGCCCGCGACCTGCTCAGTGTTTGCGCAATCAAAATTAACGGTGAATCAATGCGCTGCCAGGCGGGTTGCATGATAAATAGCATCCACGGCATTACCCACAGCAGATGCCCCCAGACCACCGCCGTCCAGCTTCTAT
+
012-1207533504312633222124222222222412252112532432024155232201023653212/22/11232323232233532127222/132042/22362/5223.11273212551322324451232232222142/
@Chromosome_2504235_1_1_0_0_0_2:0:0_0:0:0_a94d/1
ATGATATTGTTATTCAGGGTTGGGATGAGAATGACACCTTAAGATGGCTCATGAAAATATTTGATAAAATAGTAAAACTTAATCCAAATGTAATTATCTACTTTTTATCATTGCCTCCAGTTAATGGAAGGGTTGATAGTAATAATAAAG
+
12123231042/31223223321425632335353322.53.2342242322/21403.3426732422332134420004223/215231233022250744223274434220322271322/2024341214022350234151352
@Chromosome_3922905_1_1_0_0_0_2:0:0_0:0:0_a94e/1
GCGGTGGTCCCACCTGACCCCATGCCGAACTCAGAAGTGAAACGCCGCAGCGCCGATGGTAGTGTGGGGTCTCCCCATGCGAGAGTAGGGAGCTGCCAGGCATCAAATTTAGCGTGCTGATATGGCTCAGTTGGTAGAGCGCACCCTTGG
+
312203.3/4222262842522443542123212132/2.122/23542222322224222444314523222420223232335222225/0042222/024.63244232421.2440432335152571423434231331223222
@Chromosome_3188357_1_0_1_0_0_4:0:0_0:0:0_a94f/1
CTTTCCCCCAGTTCGGCAGGCTTTATTGTTACCGCCGCGCAATTGGGCTATGCAGCAGGTCTGTTGTTTTTTGTTCCCCTCGGTGATATGTTTGAACGCCGCCCCCTGATTGTCGCGATGACCTTACTGGCAGCGGGCGGTATGTTGATT
+
141232214226212228123224326624123521062343123312152330150402441333211332221232/42241522222230322030420223142222430042004224430222310432423320221/33523
@Chromosome_3343382_1_1_0_0_0_2:0:0_0:0:0_a950/1
CCTGACGATTTCTCGCTGATTAAGTCAGAGAAGAAATATGACCATCCAGAGCTGATTGTTGATGAGTCAAATCTGCGCGCGGTGTATGCGCCAAGCCGTTATTTTTCCAGCGAACCCAAAGCTGATGTCAGCCTGATTTTGCGTAATCCG
+
3024/222322313542/632536-1241162212442124.25420102152041142242222332/2301.75244244022222333235522322102323502445243123235/2352254223011232352822521012
@Chromosome_1872469_1_0_1_0_0_4:0:0_0:0:0_a951/1
GCATGGTGAATAATCTCGTGACGTAACTTCTCGCGAACGGTCCGCCCGTCAGGGATGTTACCCGCCACCAGGACACTTTCACGTTTATCCGGACGATAGAACGCGTGAACCTTGCCGCAACCGTCGAATGATTCACCCGCCAGTGCTTCA
+
22226322212221014134346423343336221431235225226422252232/51602322222173213/0533322.652.6233553362103224212.120/2040142//5322.3432422132213132123.02153
@Chromosome_2374212_1_1_0_0_0_1:1:0_0:0:0_a952/1
CCACCAGTCAGAATGTGTTAGCGCATGTTGACAAAAATACCATTAGTCACATTATCCGTCAGTCGGACGACATGGTAGATAACCTGTTTATTATGCGTTTTGATCTTACGTTTAATATTACCTTTATGCTATGAAACGGTCTTTGCTTTG
+
-122432822322214122222211453/1313622-/22316520363/22225/442222574.131134220221271432013461223224225323523342/1442662332322/030021214261520223152022244
@Chromosome_1487500_1_1_0_0_0_1:0:0_0:0:0_a953/1
AAGCGATTCAGATCTTTAACTGGTTTCAGCAAAACATCTTCAACGCCCAGACGTAACGCTTTGGCAATATCTGCCATATTTTCAGTGGCAGATATCACCAGAACTGGGGACTGGTCGCCTCTGTTACGTATATGCTCCAGCAGTTTAAGC
+
4256232323331042122020/212223844245122223122332211320255262302232330/54511624463222021/34164423422121252124221223324215211/4546332312232220212442142//
@Chromosome_3955053_1_1_0_0_0_4:1:0_0:0:0_a954/1
TAGTTGCTGCGACTGACGCACCGATGCCGCAGACTCGTGAGCACATCCTGCTGGGTCGTCAGGTAGGCGTTCCGTACATCAGCGTGTTCCTGAACAAATGCGACGTGGTTGATGACGAAGAGCTGCTGGAACTGGTTGAAAAGGAAGTTC
+
2457314235522123042320122352/220222426232432223325221213232012165222122200122332322.6232212/25422531532312120234222202234235251222043-4/422237-02/2222
@Chromosome_2365236_1_1_0_0_0_2:0:0_0:0:0_a955/1
GCAACAGACGCTGAATGCTGCGATCGTCGACATCCACCAGATTTTCGACCAGGAACATCTCGTCGATAATTTTTTGCGCCAGCTCGCCGTCGAATTCGCGCACGGCGGTAATAACGGCTTCTTCCTGCTGAGTTTTCATCAGGTTGTTAA
+
00113234222222253220142230422232242022110232372052223627232/2313422223111332223314/4414232232222125232221233241222421422/22331202223125524252435122053
@Chromosome_4409095_1_0_1_0_0_2:0:0_0:0:0_a956/1
TGTTTTTACGCCAGCGTATTCATGGCGACGACTCCGGCGGTTGTGCTGGAATTGCAAATTCTTAATGCCATCTTCCTTGGTATTCTCTGTGGTATCGGCATGCTTTATTTTCAGGACTTGATGCCTGAAAAAATAGGCTCTGCGACAACG
+
4672/222042111433103139242200/50222522162244622225511315/334235214463223432202222/120220224523132441332004.1420/512425662252021022322-422223342/023542
@Chromosome_2580631_1_1_0_0_0_3:0:0_0:0:0_a957/1
CGATATTTTGTTAGTGATCCCATGATTTCGTAAAAAGTGCAAATGAAAGGATGCCCTAAAAGCATCCTTAGAGAGCAGAGAGTCAGAGGAAATAGCTGATTTAAGAATCATCCTGGGCTGAAGATAACATGCAAGCCTAAAGGATTGAGT
+
73044122351252124222525152343210125432222602112623020252166042224324115/253203236252220121224344127713454421303243228/403341432/2221212222242632632032
@Chromosome_1430019_1_1_0_0_0_2:0:0_0:0:0_a958/1
TCGCTTACCTGATTGTCGCGGTGCTGGTGGTGATTTCCCAGCCGTTTAAAGCGAAAAAACGTGACCTGTTCGGTCGCTAATCCATTCAGCGCTCCTGCGGGAGCGCTTTTTTCCTGCCGCTATATTTATTTGACCCCCAGTAAATCAGAA
+
25454225222102240324542221112422124425/1.1253413012212354062423125251313452322141/21322222-31252342221254122513223533212/43347246332222221012422221217
@Chromosome_4203392_1_0_1_0_0_8:0:0_0:0:0_a959/1
GCGGCAGAACAACCGACCGGTCGTTTCCCTTGCGCTTTCCCCGTAGCCACATCCCCTTTTCCCGGCGGATAACCGTTTTTCTCAGTAAATGTCGCCATCGGTTTAAACCGGTTGAGCATCCGCGCTTTTTGCGGATCGCTGTCATGCATC
+
/432-240425423421024232444314312240/42431527261542334322221223-01/2316231422432123222524242204-2204224262114243.654338222022154222.2422222042621441023
@Chromosome_4717505_1_0_1_0_0_3:1:0_0:0:0_a95a/1
GGTCAATCGATGGACGCGGCTGCGCGGGTCGTGGTCAGCAACGTTTTGCACCGCTGAACTCCTGGCCGGATAACGTAAGCCTCGATAAAGCGCGTCGCCTGTTGTGGTCAATCAAACAGAAATATGGTCAGAAATTCTCCTGGGCCGACC
+
21142/2552422/641212244126522033342224222/33223223221422042.22/122222422112223204115223210422222232113744252232213622633342012222432/21326333224324124
@Chromosome_4864613_1_0_1_0_0_3:0:0_0:0:0_a95b/1
GATCGATATGTTTCTATTAACCTGTCGGCCTCCGATTTTCATACGTCACGGTTGATAGCGCGAATCAATCAGAAAACAGAGCAATACGCGGTGCGTCCGCAGCAATTTAAAGTTGAAGTGACTGAGCATGCATTTCTTGATGTCGAAAAA
+
-522-12243452225122035/4021221/2/12322663532524/4325321422240241420525232/22223732222/2250332113205222401123314033620245353332512344132142051222232252
@Chromosome_748694_1_0_1_0_0_3:1:0_0:0:0_a95c/1
AGTTCATCGCCACCCCGACATCTGCCTGCGCCAGCGCCGGAGCATCGTTGGTGCCGTCGCCGGTGATCGCCACCAAACGGCCGTCCGCCTGATACTGACGAATCAATGCCAGCTTCGCCTCCGGTGTCGCTTCGGCGAGAAAATCATCGA
+
3220332200202242522226223200332202262363220612223200314221300522226142222221303232111210131214342001/253534234215445232202224/22533223-521122422315341
@Chromosome_3727591_1_0_1_0_0_1:0:0_0:0:0_a95d/1
AAACCATTGCTGGCGAATACCCTGACTATCAGCGCAAAATCAGCGCCACCCGTGATGGCCTGAAAGTCACCTTTGGCAAAGTGCGCGCCACCTGGGATCTGGTGACCTCCGGCGAATCGGAATATCAGGTGCATAAATCCCTGCCGGTGC
+
21224502333251320120241733473151224/20242222353.252652225352256326323/132227232543233/111223/36124214234331310432/241212035022022252.2324042414244342/
@Chromosome_2937433_1_1_0_0_0_2:0:1_0:0:0_a95e/1
TTGTTTTGTGATAGCCGATTTGACTGCCAGAATCAGGTAAAGTTTCGGTTGGAATACGATGAGGATCATCGGCAAGGAGAAAAAATTAAATGAGTAGTTATGTTGTTGTTTAACGATAAGCGCAGGGCGCTGCAGGCGGATATCGTCGCG
+
334353254202212222212/722/54/2532211252211543315224231422.2011414031212/3122521333222223-14201341/3152213.622//..420202022132571221222322222424253/232
@Chromosome_2664861_1_1_0_0_0_2:0:0_0:0:0_a95f/1
GGAATGTACGCTGTACGAAACCAGAACAATCGATACCTTTGTTAGTGCTGCCGCCGAGAAGATAACGTACGCCTTTCCAGTCAGCATACTGATCCATAATTCGCGATTTTACGTCGACATTACGAACCAGGTTTTCAAATTCATCCTGAG
+
3.23343233.08221312340542/240224244021252/2242/112211232132042232112323406232-4/111153421/1422012433242020313325422153333032332322432325232442412.2170
@Chromosome_3274841_1_0_1_0_0_8:1:0_0:0:0_a960/1
GACGGCATTCATTAACCCGCTCTCTTTAGCGATGTTCTCGATCTTCGCATTCTCGCTTTCCGGTACCCCGGCGATGGTCATATTCTGGTTCGCCGAAATGCGGAATTCGCCTTTGTGGATCTTCGCGGTCTCCAGCAGGCCGGTTTTCAG
+
232/2362220423123212324132044424325362242542230212/520131222466114124043234233422142022223343225233324442/33033333212221552045431252012143373411620120
@Chromosome_3926993_1_1_0_0_0_1:0:0_0:0:0_a961/1
ATGAATTGACGGGGGCCCGCACAAGCGGTGGAGCATGTGGTTTAATTCGATGCAACGCGAAGAACCTTACATGGTCTTGACATCCACGGAAGTTTTCAGAGATGAGAATGTGCCTTCGGGAACCGTGAGACAGGTGCTGCATGGCTGTCG
+
304642422210341422254.3223112302250152222221220233.42521222223242204342333242542432203333213221342242222/3221243224243202151047326232.2332312224322422
@Chromosome_4733346_1_0_1_0_0_3:0:0_0:0:0_a962/1
AGCGCCGCCAGAGAGGCCGCCCATAGCACCACGCCGATCACTGCGGCAATAAGTTTGATCCGCTTCGGGAAGAGGAGTACCGGGATTAACCACAGCGTGCTGAATAACAGCGAGTCGCGAATGCCGTTGGTGCCACTATAACCACTGATG
+
223412412302233322433612352105233242232326024232122424322231130324223432434223232226/212512132231/5121254322412124341003210202640542223332222253423213
@Chromosome_950192_1_0_1_0_0_1:0:0_0:0:0_a963/1
GTTCGATAACCATCCCTTCACCTACGCTGGCAAGATGGCGAACATAAGGATGCGGGCGGCAAGCCGGAGCTGGCGCAGGAGCCACATAGACGGTTTGCGGCACAGTCGCGACGCTGACCGCTTGTGGAACGCTGACTGAATCAGGAACCA
+
3232431443/32221322243232211/322121333733/2/20363/20420-226/3352223324123/60303212021170050240220251432423222122/44.2205322281401232135221/27.31022303
@Chromosome_4571295_1_1_0_0_0_4:0:0_0:0:0_a964/1
TGCTTAGATATCAAAACACTGCATCATGTGGAATTCCGGCCTCCCTGGGATTCTGACTTACTGGGGCTGATATTACGTGACGCTAATTTCTTGTATATCAATGGGCATCGCCTCGCAGATCCCGATAGTTTCGGTGTGCTGGCACAAAAG
+
24262514212323162242044321722220255533.222303214234251503.235121313330244224426232333.03012562014/1322332514522/3022/2/022.401331123322222224013422142
@Chromosome_1974990_1_0_1_0_0_3:0:0_0:0:0_a965/1
TTGTTGCCTTCGGTATCGTGGTTATCTTCGGTATAGAAGACTTCGCGATGAAAGGTGCTGGGCGTCGTAAAATGATCGTTGCCTTCATCCTGATGCTCGAAGCCATTATCTTCTTCGTGCTGTACAGCCAGATGCCAACGTCACTGAACT
+
23232204/213302312405640421/41.3503222325123512233242243202244251502302123425522223/2428312442/22265345502321/3342121.32232552212/222452222221.2221202
@Chromosome_153832_1_1_0_0_0_2:0:0_0:0:0_a966/1
CGCTAAAATTTGAGAAAAAAGATTACGGTTTATTTTATCTTTCCGGAAGTTGGTCCGATTACTGGGCTTCCGGACAAAATCCTAGCAATTACTCTATTGGCTACAGTAACAGTGCATCCTGGGGCAGCTACAGTGTCAGTGCCCAGCGTT
+
03322205026225231/442223/23322313424/002237236232123542312222212201.2352203215202242233030130224361113356323112423222422472232032422233412254012420221
@Chromosome_662921_1_0_1_0_0_5:0:0_0:0:0_a967/1
GTTTTTCATTCGCTTTTACTGGAGCAGGAAGTTCCTCTGCGAAGGCGATTGCAGGAAGCAGAGCCAGTAAAAGTATCTTTTTTAACATTAATTTGTCCTTTTCAGTCTGTGGTAAAGTCGAGTAAAAGGCATAACCTATGACTGTCATAG
+
422022414222302522034222/351/12112130222320266333224224233375222225222322264120202012/602232322232031322552/440422522422,2322232227053/4224232121/5445
@Chromosome_1517512_1_0_1_0_0_4:0:0_0:0:0_a968/1
CCAAAGTTCTGAATATTATCGTGAGATCGTCGAACGGAGGGATCTGGTGGTGAAGGGTGTCGATGATTTTGTTGCGTCAGCGGTTGTTTTGTATGACCAGATGAATCGCGGCGGCCCGGCAGGGAATGCTGTGGTGATGCACTAAAAGCA
+
42232232221222021338312.115206512222431423283422742262523234225230522345232232133721/3125205212553001/563211222023022232-2311222/0233.2622220224201200
@Chromosome_314453_1_0_1_0_0_2:0:0_0:0:0_a969/1
AACCACTATGCATCCCGTATAAGCAATCTTGCAGGCTATCTTGTCAGCGGTAAGCGTGAGGATGGAAAACCCGAATATCACATTATCCCGTCAGTGTTTGATAGCGAAATTTTATGCGGTATTTCCAGGAACTTTGGGAGTCAGGCGCTG
+
21222313422223347241232522424/6233452323.242328535032/12/2207223522132412220126153515522222334252522222/23325303212222/223522234222721232224312423/252
@Chromosome_3204158_1_0_1_0_0_3:0:0_0:0:0_a96a/1
CTTTTGCAAATAGTTACTGCACGCGCGCCAGCGCCACGGCTTGTCCTAACTGCCAGACCGCCATTGAGAAATGGGTGCTGTGGTTATAACGGGTAATGGTGTAGAAGTTCGGCAGACCGTACCAGTACTGGTAACCGGTACCGACATCCA
+
132133/22251113432031204224422133183122143421311223683315222/344372231233221114104625352406210125624/552/221322221422224301541/25254211143144515122253
@Chromosome_4311373_1_0_1_0_0_0:0:0_0:0:0_a96b/1
ACCTATGGTACTGGTGATTCTGGATGGCTATGGCTATCGTGAAGAACAGCAGGATAACGCCATTTTTAGTGCTAAAACCCCGGTAATGGATGCACTGTGGGCCAATCGTCCGCATACCCTGATCGACGCTTCCGGTCTGGAAGTCGGTCT
+
2/32041220342343214312312422.1021114422212602244423312133201-21234/323/252153317332122731244264332/03632/36223340435432432/36312162433322452023/142320
@Chromosome_100081_1_0_1_0_0_3:0:0_0:0:0_a96c/1
AGCGATTAATGGTGATGGCAGGCGGAACCGGTGGACATGTATTCTCGGGACTGGCGGTTGCGCACCATCTAATGGCTCAAGGTTGGCAAGTTCGCTGTCTGGGGACTGCCGACCGTATGGAAGCGGACTTAGTGCCAAAACATGGCATCG
+
222221.22.223332364323334244421/112202/5331262/12522242422224122122515325252412322241522422243232245202162512142433/3.4123442/4/.23212234404312233/147
@Chromosome_2333972_1_0_1_0_0_3:1:0_0:0:0_a96d/1
CAATGTCGCGGCCGACCATCGCCTGCACCAGCGCGTCGTGGTCAACCTGCTGCATATCGGTAAAGGTTTTGACTTAACGTCCATCTTTAAAGACAGTAATGGCATCGCTGAGGGCAAATATTTCTTCTATACGCTGAGAAACGTATAAGA
+
2185266531010/3724232420/2223323213146212233413324/3052325221123212433032333342314222321221152/0144533142043421762214311723436222/45320333224313523523
@Chromosome_724367_1_1_0_0_0_1:0:0_0:0:0_a96e/1
CATCCCATTCAATAAAACTCGCCAAAAATTATCGATCCATCAATAAATACATCACCACACCATCCCCTTTCTCACAAATCAGCAATCACCATTACGTTTTTTATTTTTGCACTGCCAAATCGCTTGCGCACAGTGCTGCTTTGCGGCATT
+
63242212182513552134202051733033:22222321136442134372512202211225123214/3/25/34.30127/341333253324/20241332224/25164122414113213.2/123220154241/244212
@Chromosome_335572_1_1_0_0_0_2:0:0_0:0:0_a96f/1
CAGAAGCCTTAGCAAATTATTGGTATTACAACAGCAATATTAGGGGCGTGGTATACGCAGGACTGAGCCGTGATATTAGAAAAGAACTGGCCTATGTGATTAATGGCAGGCTCCTGAGAAAAGATATTAAGAAAGATAAAATCACGGACC
+
2051232-4242322257323237302224331/13524122154202-2213223423343022024342532212342133362.232242222306224234/2412133222213222136336322242/20226/132110223
@Chromosome_1525047_1_1_0_0_0_4:0:0_0:0:0_a970/1
CTATATAAATACGCTGCCTAAGGATGAAACGCCCCGACGCCTCACCAATATTCACTCTACCCACACCATATGGATGATAAATATTTAATGCTGAAAAAACCATTAGACCGTATAACAAACACTCAATCAACACTTAACAGAACTTTTATT
+
4222423342232262525212223123012221035531322221222230/21223614223202242443224422511431221/22142125225252141/30302222213220202122126314.121062035/224011
@Chromosome_1609716_1_0_1_0_0_5:0:0_0:0:0_a971/1
AGAAATCAAGAGGACAACATTAAGGGTATTTTTTGTCGCTTTGCCGACATCGTGTATGCCAACATCAACGCTCTGTTAGAGAAAGCGGAAGATCCACAGAAACTGGTTCGTCTGATGGTCCAGGAGATGGAAGATACACAGGTTGAAGTA
+
2324234333434122234111222023224522/2222554253212214420320123212/2213312353627/41852625044504152142542533/1411333233242114122223432/.5312251/4303136442
@Chromosome_4677552_1_0_1_0_0_0:0:0_0:0:0_a972/1
CGACGATACCGCCGCACAATACATAGAAGCTCATATGCAGCATCCAACTGATGTAGTCATATTGCGCCGGAATGCGGGCGTGGCCCCAGGCATAGAAAAAGAATTGCAGATACCACATCAACCCGCCCAGTGCTGAGAGTAACACATTGT
+
7253252200025431223223021365/412/2132-0221301224433/122234211235232123.202214212432522252132323232/251651523423214226523623220143512422222220422374623
@Chromosome_3464139_1_0_1_0_0_5:0:0_0:0:0_a973/1
TCAGTCATCTGGCGAACGTGATGCGCACCAGAGATCGCGCCCCGGATAGCAGCACCCTGCGGAACGTCAGATTCCACGCCTTTACCAGCGATAAAGGAAGCACCACCGTTGGAGAACTGAACGGTAACCGGCGCTTTAACTTTAGCAGCA
+
42252.2322422022224132142341323/4/222412112222434513232223224/5213254233242222502521242413032530230234042312202222411224222242113321122222204322222324
@rand_0_0_0_0_1_1_0:0:0_0:0:0_861/1
ACAAACACCCGTTGCCTTCTTCTATGGCTAACTAGTCTCCGGCGCCCTTACCTCGATGAGTCGACGTAGATGGCGCAGAGGTGAAAAGCCGATAACACAATAAGAGTACTGGTTGAAACTTCGTTGAATCCGCAACGTTGAGCATACAGT
+
23/324.36261121202342222230222023/3242-022245027406151132123242223421331022013201124222322351153222834321422521303203331122142216230327225211163622232
@Chromosome_1318795_1_1_0_0_0_5:0:0_0:0:0_a975/1
TCAGAAAAAGCGTGACGGGTAATAAATTCTGAAACGGTTTTAACTGCGATTTCAGCCGCTGCCGCACGAGGGTAACCATAAACCGCAGTACTGATTGCAGGAAAAGCCACTGACGTTTAGCTGTTTGCCGCCACCAGTCGTAGGCTATTG
+
1222212202514432034453226334223124544412;74/3/222234327234134412412242443420324543243215431230/613334/1322115011.2043234052222204230212124352644202124
@Chromosome_4806640_1_1_0_0_0_6:1:0_0:0:0_a976/1
GTAACTAACGATAAAATAAGAATTATGAGTGAAAGCAAAGTGGATATTAAACACTATTCTCTGATGAATTTTATGAATGTAGATTATTGCCTCCTGAAAAGGTCAAATGATAATGTTATTCACCAATCTGTTGCAATAATTCCAGCACTT
+
6211256252424505421321144/23125222430041242224214143624027424-1242204023300223253442244402532233504236253/22235/412342122223422/2125/212332522122511/2
@Chromosome_3243536_1_1_0_0_0_2:0:0_0:0:0_a977/1
GAATATAAGCGCTGGAAGATAACGATATGGTGAGCTGATCCACATAAATTAACATTGTGTGTTATTTTATGTGAACTAAGCGTTAGTTGCGCCGCGCACGTTTCGCAGGCAAATAGCGTAGAATGTCAGCAGGAAAACGGAAGGAGCAAA
+
1332202.223121430323244325132241221013232643242233322233541022430020224321545304422327222042332523232332224105232110213331222224430062443325443022332/
@Chromosome_2835034_1_1_0_0_0_1:0:0_0:0:0_a978/1
AATGTTTATATTTTTAATTATTTATAGTTTAAGGACAAATAAAGAGTAAGTTTGTTAAAACAGCTATTGCTGCGGCAATGGTGATGGGCGTTTTCACCTCTACGGCAACAATCGCTGCGGGTAACAACGGTACTGCACGTTTTTACGGCA
+
2423227014422212524015343222222335461123325222222/3331232242533422101225332332512223140522242242222454222306.2324/432233122025142241232102412644325/21
@Chromosome_4850117_1_0_1_0_0_3:0:0_0:0:0_a979/1
GTAATGCGCAGCTGGTTGCCGACTGCGTGAAAGCGATGCGCGATGGGGTGTCGATACCAGTGACGGTGAAAACGCGTATTGGCATCGATGACCAAGACAGCTATGAATTTCTCTGCGATTTCATCAACACCGTTTCCGGCAAAGGCGAGT
+
07242443222/2122503202202422332142512233228224/52424222420622225452332424/212223223226225342432530253210252215342/22223437232323/353232313233212435325
@Chromosome_3657157_1_1_0_0_0_1:0:0_0:0:0_a97a/1
AGCACGTCCATGCCTTTCAGGGCAACCAGAACTTGATCGAGAACGCCGGTTTTTTTCACGCTGCCGCCACCGTAGGTAATCAATACGCGAGCATCGTGAGGAATTTGTTCGCGTAAACCAGCGATTGCGCCTTTACCAAACAGAATGCGG
+
311501254.21012311216202122346410/6.7007231123232243331222433567033234223021316212022612232234236/3122331261221294241212622124334314442022532-2222312.
@Chromosome_2578959_1_1_0_0_0_1:0:0_0:0:0_a97b/1
GACCAACGATGTGGTGCAAACCTTTACTGCCAATACCTTGCTGGCGCTCGGGGCATCGCCAGCGATGGTTATCGAAACCGAAGAGGCCAGTCAGTTTGCGGCTATCGCCAGTGCCTTGTTGATTAACGTTGGCACACTGACGCAGCCACG
+
32222202205423312132333322524211243133/,332/2540322840612241232.16023220124233132642622222130654262224503012032332221342662231255210202320224/42233323
@Chromosome_2134538_1_0_1_0_0_3:0:0_0:0:0_a97c/1
ATGCCAATAACCATACGGTAGCCATGCTGGTGCAAATTAATGGTCGTTTCCTCACCGATGACACTCGTTACGGTATTGTGTTTAAAGATGGCTCCAACGGACATAAATCGCTGTTTATGGGTTATGCAAACCCGAAAGCATTTTATGAAG
+
22032.23234420222114106413/53026013322552/4222452364550122320201552332532462322212213222241122302184053112422534212116002144/2402122221220.22253112532
@Chromosome_3649062_1_1_0_0_0_1:0:0_0:0:0_a97d/1
AAGTGGGTATTACCGGATTTTGCTATGGCGGTGGCGTATCGAACGCGGCGGCTGTCGCGTATCCGGAACTGGCCTGCGCGGTGCCGTTTTATGGTCGTCAGGCACCCACTGCCGTTGTGGCGAAGATTGAAGCGCCTTTACTACTCCACT
+
2172//55230123521425132242303324444553522232/2123212223.3221112410.6412221522115124222255430330433232-21122025342422243238223342020202232-054223363422
@Chromosome_1953113_1_1_0_0_0_0:0:0_0:0:0_a97e/1
GAATTTCTTTCTTGCTGCCGATAAAGGGCGGGAAAAGCGCGATGGCAGTACGCTGGGCGATCGCCTGAATTACTGGGATGTGAAAATGAGTATTCAGTATGACTTTATGCTGAAGTAAGAAATAACGCCGGAGAGAAAAATCTCCGGCGT
+
33253232322345356211244300.5602244112242321425224104202432221161122523203223122323443310345/21230/3233311205633022425352343147535441332022240141436221
@Chromosome_4838927_1_0_1_0_0_5:0:0_0:0:0_a97f/1
GGAACGAAATAATCATGCAATAAATATGTTTCGTGAAGTCTCAATCAGTAATGATACTATAAGTGTCAAATTCAACAGAAATGAAAAAAATTGAATGAGCTTGCAATTTTCTGATGGATAAAGATGCGCAGGGTTATATCGACCTGTCTG
+
41133262226141011332.3214265121215/2204032211243531103342211424223323813530222420310211222226542302322222642340512502220232221222322242651104022123324
@Chromosome_575686_1_1_0_0_0_1:0:0_0:0:0_a980/1
AAGGTCTTGCAGATACACACGCGGTAATGCCATTAAAAATATGCCGACAAATAACGGCAATGCGAGTCGATAAATATTGCGAGCGGTAAACGTTATTTGCTGGCTAAACACCAGCGCGGAAAAGAGTAAAGGCAGATAAGAAACCAGCAT
+
230/41521252221055443501143242005132281232342342442/.2112142116321322321312624234222561424151-422224222325526014.40232.26324122412221231222255.2282323
@Chromosome_2096850_1_1_0_0_0_3:0:0_0:0:0_a981/1
GCCTGCTGGACATCGTCTGCGGTGCGCCAAACTGCCGTGAGGGCCTGCGTGTGGCGGTAGCTACCATTGGTGCTGTTCTGCCGGGTGATTTCAAAATTAAAGCGGCGAAACTGCGTGTTGAACCGTCAGAAGGGATGCTGTGCTCCTTTG
+
4553313374431222143435441522232.224322322615132412/.534222213162111024125242213221644422.3214224334012225332312522222662212232122232242031302244243224
@Chromosome_1083586_1_1_0_0_0_3:0:0_0:0:0_a982/1
TAGAGCAGTCATACAGTGAAGTTGATGGAGATAGTGCCTCGGTGGCTGAACTCTGCGCCCTGATAAGCGCCCTCGCCGATGTGGCGGTGAATCAGAGTATCGCTATCACAGGTTCAGTCGATCAGTTCGGTCGCGCCCAGCCGGTCGGTG
+
3432261222233/3234134022325013342134423223430421210222136154262141221312456222362423314/4243142205423/0226135222102312/422472326236123222530226131227/
@Chromosome_411075_1_1_0_0_0_1:0:0_0:0:0_a983/1
GCCAGGGCATACAAAACGCTTTGCCCACCTGTCGCAAACAACCCCGCGACAAATCCCGCCAGCAACATACCGTTAAATGACGACACCGTTCCAAGTGCCAGCAGCGAAGCTAACATGCCGCTATAAATCAGTAGCGACAGGGTCACTGGA
+
2724414222316245362344525212245220322.221422432424204213404124202214423553413432234240604222352422512326254013641322213/4424242423211242.3125022223122
@Chromosome_885988_1_0_1_0_0_2:0:0_0:0:0_a984/1
GCTTTTGCCCCTTGATGGTCATATGGCGGTGCTTCGCGAAAGCACAAAACCACAAATAAACCGCGATAATCATCAGTAAGCCAATGCCGAGAATACGCAGCGTAGTTTGATCGACATACCAGTGATCCGGCAACTCCACCACGCCTGCGG
+
352422331243211034275223352332323244430412212341001222.3243525140526113202.0032523331322223032222014112222222422523243423/3473245224402.21221422232435
@Chromosome_897217_1_1_0_0_0_7:0:0_0:0:0_a985/1
GCGGGCAATGGCGATGCCGGGAATCCAATAAGACAGCGTTTTCCCAACGCCGGTGGGGGCTTGAATCGCCAGTTGCCGCCCTTCTTCTCTGGCCAGCGTTTTGGCGACGTCCGCAATCATCTGCCGCTGCGACGCACGGGGCATAAAGTC
+
223320321/4/3112231422222222132144323/02220-32511322222321624120372460613224014340102203142141/35.322323031/3325413/3131/34132442322193250323242235/00
@Chromosome_690092_1_0_1_0_0_2:1:0_0:0:0_a986/1
GCCAGCTAAGGCCAGAGAGGAACAGTACAAACAGACCGGAAAGGGCATCGAGGATTGATGTTCCCAGGTCAGGCTGTGCAGCCACCAGCAGCGTGGGCATAAACATCAGCACCAGCGCGATGCCAGTGTTCTTCAACGATGGCGGGCAAA
+
02252422/20143224232142223553.344222224231322124221/5.4022225221232431142423455326441330225210211425122550022223253303003343321343/1244422425222123201
@Chromosome_951377_1_0_1_0_0_3:0:0_0:0:0_a987/1
TTTTGGTATCGGGTTTGGCGACGGCTTTCGTAACAATAGCCGCGAGAATAACCAGCGCCAGTACAACCAGCATTGCACTACGTAATCCATAATGTTCGCCGAGATAGCCTAGCAGCGGCGGCCCGACGAGGAAAGCCAGATAACCGGTCG
+
525211132/2223134150226042323522222541202240322331131264442151114241252225222324332231232355441622212723352/3436624202220233332231223222101322200222/2
@Chromosome_1729113_1_0_1_0_0_3:0:0_0:0:0_a988/1
TCCAGTGGTGATGATCTGGTGAAACTTGGCGTTCATCCGCAAAATCCATCGTGGTCGCTGGGTGTGCTGGGGATGCCAGGCTTTACCGCTTGTATGGGGCTGCTGGATATCAGTCAGCCTAAAGAGGGCGAAACGTTGGTGGTAGCTGCG
+
3302222/3212224242036311404142322362313522411-3224223002220/22232433563124118752203544122342223423022322420484224331/3142542033133221322132/0343270423
@Chromosome_2616770_1_0_1_0_0_4:0:0_0:0:0_a989/1
AGGGCTAGACTCACCGCGATTCCTACTGAATATAGCCATTTCATATGGATTTTTCTTCCTCTGTTGCCCGACGAGGCAGCGAAAATGGCGCAAAAACCGTAGTTTGCCATAAGCATGATGGAGCGAGAAAAAGAATGCTCAGTTTATTGT
+
3352227304425241153512122521/610242/56044336222142521.2223/72222312342512204422322125435233163/-432542123232312322025223230012224443242202424261/337/2
@Chromosome_542390_1_1_0_0_0_3:1:0_0:0:0_a98a/1
CTGATATTCATAGAGAAGAATATCGCCGGGTGTCGTCGGTTTTCTTGTTGCCTGTTTCATGGTTTTTAAATGTTGCTTCCCTGTGAATAGCGATGCAAGAACATACTGAGTCATACAAACACATTAAACAAGTCCCCAACTGCATTTGCG
+
8822023222522/221252342324413322222252214410233241/0/2.1211212242301122322221.4354252121220302422322244242221222642/2027234040313102200223121222422221
@Chromosome_3107828_1_1_0_0_0_4:0:0_0:0:0_a98b/1
CAGAGCTAAGGGCGAGAATATTGTTCGGTTCTGGCGTCATGGCGGTAATCAGGGTGTAAGTCCAAAAAGCACGTAAAATGGTCGGTGCCACTTGTTATCTCCTCTGTTTTGGTAGACAGTACCCGACACGGAACATTTAAAAAAATGAAT
+
3231222222101422031052222402522233443220132221312322150433225.6332.4222/52425202322521421323442121-032663.64242021132214332242334242022242122524532/20
@Chromosome_2451624_1_1_0_0_0_2:0:0_0:0:0_a98c/1
GCCACTGCTGCGGTATGTTAATAGTCAATCTTGATACTCACCGTCCCCTCGTCCTGCTTCCCGGCCGTGATCAGCGTACGCTGGCGACCTGGTTCAGAAAATATCCGGAAATACAGGTTGTCTCGCGTGATCGCCGTGGAGTCTATGTGA
+
321042401120322.2232.224325225101742222321222502224210563232530/46017/20163442243325151663431320112352351343544133102414322123112541233022222242225262
@Chromosome_2553796_1_1_0_0_0_8:0:0_0:0:0_a98d/1
GAGCTGCCGCCGACATCGGCATAACCAACCCCGTCGATATGCGAAATCGTCGGAGCCAGCGGCGTCGAGGCGAAATCGTACAGTTCACTCTGAGAATAAGTATCGGATGTCAGCGTGAGCATCATAATTGGCGCATACGACGGGTTCGCT
+
3323/13410403022142341311243322662211233/1215223/322015582/24120/2240540/131422275323222503223223222426366234/423502221162522210255/1042532004/2422231
@rand_0_0_0_0_1_1_0:0:0_0:0:0_862/1
GTAGCGGTATAGGATGCAGGATGTCCTTGTTGTGAGAAACCGCGTGCGGCCTTTGAGGATTTTATCGATCTACCCTCTCATATGCCCCGCCATAAGCGAGCCGATCGACAAGTCAATACTACCACAGTATGTAAAACGTTAGAGGTGATA
+
3331223233633212200/325213311422173532333122232056233323/1//2214131523/2453227213011032332030./644314133332020323/334022103244242102234351321432261223
@Chromosome_2722784_1_0_1_0_0_2:0:0_0:0:0_a98f/1
CAGAGAGACGACTTTATCGCCTTCACCTAAGCGAATCCCGCGAACACCGGTGGTGTTGCAGCCCATCGCACGGACAGAAGACTCTTTAAAGCGCACCACTTTGCCTTCAGCGGAGAACAGCATTACTTCGTCTTCGCCGCTGGTCAGGTC
+
31623232131224220016131222244./214244/416/314212.54054433422253430113502322122322412217313440423231271/334524043332232213/52420.45555441/4202402342122
@Chromosome_4693071_1_1_0_0_0_2:0:0_0:0:0_a990/1
TGGTGCTGGCAGTAGGCGATAAAGGCTGCTTCCTCAATGCGCCGGATATGTATATGGAGAAGCTGATTGTCGGGCCGGGAGCCAAAGGAACCATTGATCTGAACCTGCCGCTGGCGGATAACCTGCGCAATGTAGCGGCGGCGCTCGGCA
+
4043252506525391022-22042711342/2453211321122412223220523/2222312.31422/321422213761163222/45224255521533512565224622400/12002/33332232251522211332443
@Chromosome_2945168_1_0_1_0_0_1:0:0_0:0:0_a991/1
TTCTGGATGCCAGCGAAGGTCCGCCCACCTACGGCGTGAAACCGGGTCTGGTGGTTGGTTTGATTGCTGGAGGCGAATATGCCATTCAGCACGCGGTGGAAGGCGCTGAAGATAGCCGGGAAGGTGGTGTTAACGATCTGAAAAATATTA
+
2202222025330255231324423/3202232.5022203205303222233144602636/0470522322525562252232121225232353422424521232221.2342512114222223533234125222303122332
@Chromosome_627176_1_1_0_0_0_5:0:0_0:0:0_a992/1
GATTCTCCTGATTTGCATAACCCTGGTTCAGCCGTCATCATAGGCTGCTGTTGTATAAAGGAGACGATATGCTGGATTTAATATCCCAGGTTGAAGATTTAGCGGGTATTGAGATCGATCACATCACCTCGATGGTGATGCTTTTCGGTA
+
24204332234322443/222122.02424104232212223332140221220122230202241232522246454422323341420233731443123242462322223134222/32541413142/5215232742342212.
@Chromosome_3513377_1_0_1_0_0_3:1:0_0:0:0_a993/1
CCTGGCTGGCGCAACTGTTGTCAGAAAGTGGCTACTAGGGAGAAGTGGTTCTGCTCAATGGCAGCAATAGCGATGCGGTGTCGAAGAAGATTTACAGCGACTTGCTGGAGAAACATCAGAGCCCTGGCCGGGTTTCCGGTTCGAGTACGG
+
24321033312623032422231221514112213036323155153263223222144322115223241302021452222421/12162/1232202223235223.01435123232220/2.251212033201/1162213122
@Chromosome_1044120_1_1_0_0_0_2:0:0_0:0:0_a994/1
CAGGCTGTCATCAGCCAACAGGTTGAGACGCGGCAGAATGCGGTTCAGCGCCGTAACGCCTTCTTTCGCCTGCTCAAACTTAATACGCTGCTTCTGGTTATCATTTTCATGATTACTCAACGCCCGCTCCAGTTCGACGCGACGGCTGTT
+
3222222322222-22321225272422332221531421/222332032202222430234229204212643223142020/121322/2000272/353261222352454124024222201233122151230303422213102
@Chromosome_5166008_1_1_0_0_0_4:0:0_0:0:0_a995/1
AGGTGATTGTTCCCGGAACAAATATGAACACACATCTGGAGCAGGAAGGATGTCGAACTCGGGTTACTGTTGTGCCTCCTGACTTTGATTTCCAGGAATTATACGTTGATTCCCAAAACAGTTTGCCTCCGAGTGTTCTTTCCTGGGTGG
+
3230324223322425024423152244503252141411532227-11324142237112.135363023432222032124232225523.2433300122230622212224233/23243.2114010023/325334/4102331
@Chromosome_3782142_1_1_0_0_0_0:0:0_0:0:0_a996/1
TCATCCATCCCAGAATGATGACTTTCTCTTTTTCACTATAACGAAAGAAGAGACGATAACGACCAGCACCAAATTTTACCCGTGACCAGTCTTTATTTTTCCCAGAGCCTAACGACTTGCCATGACGGAATGCCGGTGATGATGGATTGA
+
332/225230-0425424324200332422223222107213621153/103252553123212636-73144023.2421342102446201212262131224332312540230223315336423-26222/02103145323603
@rand_0_0_0_0_1_1_0:0:0_0:0:0_863/1
CTCAGAGTCAGACCCGTGTGGGATCTAACACGGATCAGTCGAATGGTTAAGGCGCCAAGCTTCTTACGGCGAATGCACATAGTGCCGTCCATGAAGTGCATCGTGCTAGGTGCTTGCTTTGGTTACGGAACGCTCTTGTAGTCCTGGTTT
+
3302332654636411124/336202235432200222121222404613722414225252212058225211202722232402135424204223215243323225224022242201314214124522234322132/224324
@Chromosome_4228548_1_0_1_0_0_1:0:0_0:0:0_a998/1
CACTGCGAACATCAGTTGCTTCCTGGAAGGTGTAGTAGCCGCTGGTTGAGTATTTGTAGCCCAACAGACGCAGGTCAGTGCCACCCTCAAAACTTTTCGAATAGAGGAAGCGATAAGACTGGCCTCCCTCTTTTTCATTGTTGCGTAACT
+
12611520131415024341211323242502220/404222233216204/15343322/330/6246252353234422126/06524413322504423444.43523405163625431313623320323242220524156124
@Chromosome_5008130_1_1_0_0_0_0:0:0_0:0:0_a999/1
GAACTTACCGCTAAACAGTGGAATGGGATCACACTATTACATCTCGCAACCTACACTGCTGGCGGCCTGCCATTGCAGGTGCCGGATGAGGTGAAATCCTCAAGCGACTTGCTGCGCTTCTATCAAAACTGGCAGCCTGCATGGGCGCCA
+
111245261224122525.221444521341322322.203452412032242126234322223431.233223242342322224102447100/22224324233330/2235444/50032145325632/242341162213233
@Chromosome_3654150_1_1_0_0_0_3:0:0_0:0:0_a99a/1
AAAAGCAAGAATGGAATTAGCAACCGCTGCAGCCCCGCAGGGGAATAGCGCGCAGCCTGCGCCACCTTCCAGTTCACACATCGCTTGTTGTAAGGAGAAATGGGTTAACGTTCCGCGCCGTCCATAGAACAACTCTCCATTGGCGCGATT
+
230121225213330522122520221226+32/21212124002222120223234202232226231332222232233123402146323222153221222461342221273433201334255332325414744222.22322
@Chromosome_2457984_1_1_0_0_0_7:0:0_0:0:0_a99b/1
CACGTGCTGGTCCCATGCCCGCCGAAAAAGCCACGATGTTCACGTCCGTACCCCGTCAGCCCTGATGGAGGAGGCGCTGAAACGGATCGGCTAGCTGTCTGCCATCGAGTCGGAGCTCAGAGGTAAAAGAGCAGAGGAACGCCGGGCAGT
+
-2.5112345024203751142520224261147423324222422213/1222422322124341313452445/11310334523.23222222411352204022322142363454448313221313255223421123361605
@Chromosome_5264127_1_0_1_0_0_1:0:0_0:0:0_a99c/1
ACGGAAGTGAAGCCGTTCTTTGTACGTACCGTGGCGATCCTTGGTGGCGAGTCGAGCGGTAAATCCACCCTGGTAAACAAACTTGCCAATATCTTCAATACCACCAGTGCGTGGGAATATGGTCGCGATTATGTCTTTTCACACCACGGC
+
12025203322242/1.12224422412121-244202/2212122432252325352142120435344402152/333325322442312244023546341424/24222502322401231501433.2231411735-2423503
@Chromosome_2695889_1_1_0_0_0_5:0:0_0:0:0_a99d/1
TCTCAGCGTGCCGGGCGTTGCCCGCGTCGTTGTTGGTCAGCAGGAAGCCATTAAATGGGCTAAAGCGCCGTGCCGTTTCTTCGGTACTGGTTGCGGCGTTCTGGTCGGAACGCAGCAGGGGCGTGCGGTGGCCTGTCAGGGCGATCCGGA
+
3101222112532233510122503222214522132423542415154223133043312334203453222/4223242741/2322281.242122532422424223252035233534232323221232123424634232432
@Chromosome_4089356_1_0_1_0_0_1:0:0_0:0:0_a99e/1
GCCGAATATGATTGATTGCATCGCGCTTATTCATGGCCCACGCCTCCATACAAGTGACCATCGCTCAGGGTGAGCATGCGATAGGAACGCCGCGAGATCAGGTTGATGTCGTGCGTTGCCATCAATACGGTTACCCCAACGCGGTTAAAC
+
/2542012122242/2.341132233222432224323223233221220.52222/82232/1244112232332/24424334422120522220223324125411212233012227432211513443422421312.1422202
@Chromosome_1967769_1_0_1_0_0_6:0:0_0:0:0_a99f/1
TTGTGATGGTGCTATTCGCCGCCGTCCGCGAACGCCTTGCTGTGGCTGATGTCCCGGCACCTTTTCGCGGTAACGCCATTGCGTTAATTAACGCAGGTCTTATGTCTCTGGCCTGTATGGGCTTTAGTGGTTTGGTGAAGTTGTAATGAA
+
2254104021620/25202/42521214252122213522/223422/33/03/14242255.2233222223633212422441322262234321052261023244222423472222642232.4231214285421022231312
@Chromosome_3765107_1_1_0_0_0_3:0:0_0:0:0_a9a0/1
CCGAGAAATGGAAAGTGAATTTGAATATCTGTTTACCGATCTGAGTAAAACCCATAACCAGGGCGTATTTGATGTTTACTCACCGGATATGCAGCGCTGCCGTAAATCTGGCGTGCTGACCGGTTTACCAGATGGCTATGGCCGTGGGCG
+
4522115662220223711261621220426225/22122223244225022022322250237402211215222114222243322120/4322122422.13024424221121233134/01161249246153210232114322
@Chromosome_3727517_1_0_1_0_0_6:0:0_0:0:0_a9a1/1
ACCGCTGGATCTCGTGTGGGACGGCGAACTGCTGGAAAAACTGGCAACGAAAGAAGGGAAACCGCTTTCCGATAAAACCATTGCTGGCGAATCCCCTGACTATCAGCGCAAAATCAGCGCCCCCCGTGATGGCCTGAACGTCACCTTTGG
+
0512222226362224434163210521202453231342321323432225126403/2132223443,33232421133224/441423321322233324211222440213456213226314/5415411152206232420432
@Chromosome_4753992_1_0_1_0_0_1:1:0_0:0:0_a9a2/1
AAGTCATCATGGCCCTTACGACCAGGGCTACACACGTGCTACAATGGCGCATACAAAGAGAAGCGACCTCGCGAGAGCAAGCGGACCTCATTAAGTGCGTCGTAGTCCGGATTGGAGTCTGCGACTCGACTCCATGAAGTCGGAATCGCT
+
2234312135412/21522/2522/256123530132224232244334522345223360263422/4322021522122223240221.2/15226414132/215321341242222221021321234123221612024377224
@Chromosome_594757_1_0_1_0_0_2:0:0_0:0:0_a9a3/1
GTTTCAAATTTGACCTGACGGCGGGCGATTTTCGTAGCGGTAATAGTCAGCAATCATCTCCTTTCTTTTTTCAGGGCACGGCACTCGGTGGTTTACCACAGGAATTTACTGCCTACGGCGGGACGCAATTATCTGCCAATTACACCGCCT
+
1332/20502/24220122332224-5246372343102302214125213142232223213320221443325225410254004021283323512443222328221422132222522055023220324051323123123223
@Chromosome_1166216_1_0_1_0_0_3:0:0_0:0:0_a9a4/1
TGAGAGCCTCATTCACCATCGTTGAACGTCGTAGCGGTGCCAGCGGTGGCTATATCCTGTTTGGTCACGCCTCGAGTATCCAGGTGGCAACCTCATTCCGTTCAGGTGCGGTGCCGCGCCTGCATATCTCAGAGCACGGCAAAATTTGCG
+
32326122122/330322232134222220242322121322542542512223234152242332220/23245422520226425223232422232/04262132003122330115321222145233232514220321145544
@Chromosome_2434292_1_0_1_0_0_4:0:0_0:0:0_a9a5/1
GCTAAAACCATCTGCGATCATCTGGCAGTACTACGCCCGGATGGCTGGTTGATGATTGGTCACTGTGGCGGATTACGTGAAAGCCAGGCCATTGGAGATCATGTCCTTGCACACGCTTATTTACGCGATGACCACGTTCTTGGTGCGGTT
+
32542222131631322121/21133103312615513/432223202302311/233642242230272/3232045326332432323342403321033702353432032227433524132362211.52321455113222032
@Chromosome_1008688_1_0_1_0_0_1:0:0_0:0:0_a9a6/1
GACAACCCAGTATGGATTTTTTATTGATTCCAGCCGTTGCACCGGTTGCAAAACCTGCGAGCTGGCCTGTAAAGACTACAAAGATTCGACGCCAGAAGTCAGCTTCCGCCGCATTTATGAATATGCTGGCGGCGACTGGCAGGAAGATAA
+
245252043213314122222/20022222352324432055023.13354231332222613332601,32340542332411752114221055225634120352114223132222225253132234322322232241/30224
@rand_0_0_0_0_1_1_0:0:0_0:0:0_864/1
GGCTGTTACCACTCTGCGGCGCAATAATACCTTGACCATGCCAATGCTTAATAGACTCACTACCACCACCGGCTCAGTTATGTTCAAGGCGAGTTAGACGCATCCTCCTATATGTGGCAACCAAAAAGTTCGTGGTCAGGCCTAAATGTC
+
20025220453226334542124062225220222333222233222132223342232242440212423021201512202423256212045350222214205202560033212325.22221220223111221.2.2214242
@Chromosome_4232028_1_1_0_0_0_3:1:0_0:0:0_a9a8/1
GCGGCCTGTACGTGATTGGGGTAGCGAAAGATATCGCCCAAAGTCTGGCACACCGTGATCTGGTTTCCGCAGCTAATGCAGTCACTGTTATTTCCATCGCCAACCTTTCAGGTCGTCTGGTTCTGGGGATACTGTGTGACAAAATCGCCC
+
5322/3.5352142431216101253431/314222332301222123224312224423232022.25414225245432322/51520222315230522232411022222321032/23224333171321425627022402442
@Chromosome_4437026_1_0_1_0_0_3:0:0_0:0:0_a9a9/1
GGTTCACAACGCGAATATTGATAGTCTTGATCAGCGCGCCGCCATTGGTGCGTGAAGACTCGTGCTGCTGAGCTTCTGTCTCGACATTGACGCGGAAAATAATCCGCAACATCCACATGGTGAACAAAATCCCGCCAATGCCGAATGGAT
+
21-45451242322322222313/2402213222462.42124326131121/24433243214243104323226321311242325223543221.1232732212220344502311/22342122112323223122582241225
@Chromosome_1138264_1_0_1_0_0_9:0:0_0:0:0_a9aa/1
CTCCGGGCATATTCCCCTTACGGGTATTGTATAACCCCTCTCCACCCGACACTTGTACGGATGTGATTACGCCAAATTACAGGCATAAAAAAGCCGCAAAGCTATCGGTTGCGGATGACCGCTTTGAAGTTCTAGTGCGGTCAGTATGCG
+
422421226423326254121006230302123132206202/325332156232234333346132525240232.51242233232621431632614213422242/324022013.6163/33222224/.222212225312221
@Chromosome_3938615_1_1_0_0_0_6:0:0_0:0:0_a9ab/1
CAGAAGCGCATGCGAAAGGTGAGTTTGATAACCTGGCAGGTAGCGGCGAACCATTGATACTGGATGATGATACTCACGTGCCACCTGAATTACGTGCGGGGTATCGCTTGATGAAGAATGGCGGTTGCTTACCGCCACAACTTGATCAAC
+
34444232/32344015111230252232450232224213324430060441021622441227322022512532212217453104/20/3122312322323021220432216430442//131212232134633415042223
@Chromosome_4438199_1_1_0_0_0_7:0:0_0:0:0_a9ac/1
CATATGCGAATCTTCGGATTTGCAGGTAATTACTCGCTTCTTAGAAGGAGAAATGACTATGCGTAACTTCGATTTATCCCCACTGATGCGTGAATGGATCGGTTTTGACAAACTGGCCAACGCACTGCAAAAAGCCGGTTCAACCTAGAG
+
2222205112435344342322/222440203355042250242433310323045306203213505332/30532223745300263121031223045222052153/53332/21711245026452/432623602222243351
@Chromosome_1307987_1_1_0_0_0_2:0:0_0:0:0_a9ad/1
CGGGCAGCATGATGCCTCCCGTACATGTGTGTCGGGTAATAATTTCATACTGAAGATTTTCCTGATATGAGAGATTAAATTATGGGGAGAGTGGCGTGGTGAAAACACCAGGCCGGAGCAGAAGGATATTCAGGTGGTTTACTTTTTCGT
+
32312-224302235412224312355205023730.15334224223314421322526042522/22240203472242352/2032305203323/32032310252124242225/340251200022222243212231153431
@Chromosome_3490388_1_0_1_0_0_1:0:0_0:0:0_a9ae/1
AGATCGCGGGTTTATTTTGCATACTCCGCCCTCCAATTTTGCTTCCAGCATTCGCATTTCAGACAACACAGTGATGGCCACTTCCCGCGATGTGCTGGAAACGCTCGGCACCGATAAACAACCGTCTGACGTATTGGTGGCTCTGGGTTA
+
41742322240353222.2123244252342320062412231324/221201123/24312232130511022221302304262532524140233021.423323423/322213224023222/4624244642221/25//2022
@Chromosome_4487755_1_0_1_0_0_2:0:0_0:0:0_a9af/1
CTTTCAGGTCGCCGTCGCCGCCAGGCGCTTCTGTACCATCAAAACGAACGGCTGCTTGAGTGTACGTTGCCGGGCAATTTTCAAGTTTCATACTGAACTTCTGTGGCGACGCCAGCCTACCTACACCTGAAAATGCATTTTTACTGACTT
+
22442213544532263321423243212442/25/2041422253242033522221454843222313302204345363216254222222222352612222205323252241223131122013344032121222222222/3
@Chromosome_4897784_1_0_1_0_0_6:0:0_0:0:0_a9b0/1
TCGCCGCCGTCGCCCACGTCGCCAATCGCCACGGCGTCCAGTACGGTGGTGATGCCGCTTGCCACCATCAGCGCGTCCTGGCTCCTCATCGCCGAATGGGCGGGCCACTCGCCTTTCGGGCGCGGGGTGCAGAATTTATCGAGGTTGTCG
+
11/342064/2202131561131633242200254422431/364363330421552222312032323232125522423633335.5242143622/4332028.42212263/224222423112321252-232247234225322
@Chromosome_1371933_1_0_1_0_0_4:0:0_0:0:0_a9b1/1
ACCTGAAAACCGAGATGGATGAGTACATCCGTATCCACTAATCCGTAAGACGTTGGGGAGACTAAGACAGCCAGCTGGCTGCCTTTTTTACAGGTGTTATTCAGAATTGATACGTGCCGGTAATGCTGAAATTAGGCGGTGTGCCGTAGA
+
23311322122422026122223-543.312/22213422243022214223221132441324322252023232444.23342324233224524.2344422120004022/0234433542222422154352472-332220400
@Chromosome_610129_1_1_0_0_0_3:0:0_0:0:0_a9b2/1
CCTGGACGGACGGCACCGGCGTTGTCTGGACGATGGAATACGGCCCGTTCGATTTGCCGGTGGCGCGAACGCACGGTGAAGGCCACCGCTGGCAGTACCGCTACGATAAAGACACGCTGCAACTGACAGAAGTCATCAATCCGAAGGGCG
+
5314114453522422220214421423732.2223323322/5244221130421121101322642314123312253233321/2122213126,22220/3221324463224342/41524224322251243322524221151
@rand_0_0_0_0_1_1_0:0:0_0:0:0_865/1
ATAATCACGGATCGCTCTTATTCTGAAGAGATCCGGGATTCTGACACACGGGGTTGATATGCAACAGAAAGAGGGACGCCGAGGCCCTCAATAATTTCGATCCTATCACGCGACCCCGGTGTAGGGCTCATTCTTTGCGCTCCTCAAGTG
+
03065122-32222342110323422333444225.4223222221424/336322332102533223124443022121362421202322312412252321222223442222323.212232202323221840452403613544
@Chromosome_4062712_1_1_0_0_0_3:0:0_0:0:0_a9b4/1
CGCCCTGTCTTCTTTTCTACTTCTCATCTTGGCCAGGCTGCGCCGTCTTTTGGCGGAACCACTGGCACACTTCAGGATGCCTTGGATCTGGAGGCGCTAAAGGCCCTCGATATCATTGTGACCTTTCAGGGCGGCGATTATACCAACGAA
+
542255112120122422/055222/33122.22332122/1206.221825110-212222523522222127/1213303112342121422412123534223201322/3602512022251020522103522311030135306
@Chromosome_1376479_1_1_0_0_0_4:0:0_0:0:0_a9b5/1
CTGACCTGACGCCAGAATTGCGCCGGTTAAATCTTCGCGCGAGTGGCATAGTCATTGACCAATTGCCGGTGCTGTTCAGTATTTTCCACCCACCCCGCCGCCAGTTCCAGCGCGATATCACCATCTCCGGAATACTCCCAGTCGATGAGT
+
01625202012/424264222324223052222225325442225232/362223133522034224362223220521/5014222521322222443162212223462332142226332213225432222222021212324414
@Chromosome_3095607_1_0_1_0_0_0:0:0_0:0:0_a9b6/1
CGCTTTGTTCATCAGGCGGTTAATAGCGCGTTTTTCTTCCATATGCAGGCCAGGGGTATCAACGTAGATCGCCTGATACGCGCCTTCAGTATGGATCCCCACAATGCGGTGACGAGTTGTTTGCGCTTTGCGGGAGGTGATGGAGATCTT
+
42212342412215/1411233185321044224214430323302313241/222322012320302234.22303174042226442321313321322122/523644-22242542252332234336433122250222120233
@Chromosome_5087460_1_0_1_0_0_3:0:0_0:0:0_a9b7/1
GTACTGGCAGGCGAAAAAGCTGCCCACCGATGCTTCCGAATGGGAAGTCTTGCTGGATGGCGAAAAAGTGGGCGAAGTGAAATGGTCGCTGGTAGGCGAACATAATATGCACAATGGACTGATGGCGATTGCAGCGGCTCGCCATGTTGG
+
2257225324143104642332251434270407114201352/330410455.22222542245300252311312/6/23352023202221222442/2541522235122422222121305131542212220324142211422
@rand_0_0_0_0_1_1_0:0:0_0:0:0_866/1
GTGCGAATTGAGCTAGCGGGCGCATCTTGTTTCCTAGGCTTTACCAGGCCGAATCCACCGCGGTATCCATTCTATGGAGATGTTTCCATGCTGCACAACGCCTCACGATGCCGTGATAGGTCTGACGCGACTGAGCCGGAAGGGACTTAC
+
4455227424323/13/1243212148402231011221323222222142643222323122321321/232152122531220122122231214322/2322723.2325344415142521222/34//23206203124155233
@Chromosome_4516866_1_0_1_0_0_1:0:0_0:0:0_a9b9/1
AGAGAACCCAATGTGAACAGACTCACGGCAAGGGTAAAAATGCGACGCGTACCGAAGCGATCGGCTAGCCATCCGCTTACTGGAATAAGCATCGCCACCGTCAGCGTATAACTGATGATGGCTGATTGCATCGCGAGAGGAGAACGATTA
+
3221322442623210.42132312222334333355332243143340213051553435.2242220211371222522241143/045225225422210222333221215424434.1030122/32222343325222203025
@Chromosome_439686_1_0_1_0_0_4:0:0_0:0:0_a9ba/1
TTTCCCATCATAGCCTGCTGGGGAAGTTAAGTCGTGAAGAAGTGATGGCGGAGTACGCGCCTGAAGCAGGCGAAGACACCGGTCTCACATTATTAAATGACACCCAGCTGGCCCATGTTTCGCGTCGTAAAGTGGAGCGAGACCTGCAAG
+
260203702255545204320.2312213322012251223532330112024121152/13230324521323320231424/3261403643140222102202362232242424112/3214/3.322.22223024623322212
@Chromosome_5228814_1_0_1_0_0_4:0:0_0:0:0_a9bb/1
CGTCGTTTAAGTGACGATAAATATGTGATTCATATCACATATTTATATTGGGAATAATTTATGTAAATCATGGCTTTTTAAATTCAGCGTGTGAATAAAATTACTCGGCGTAATCTCCGCGTGATATTCATAAAGTTTTTCCTTTCCAGG
+
21/252036022522241314422/511.333021432/24222442523541422342/4125240322222453454722/202234342232322242422636412312/437222021/052231145.2333211223/21346
@Chromosome_1784171_1_1_0_0_0_4:0:0_0:0:0_a9bc/1
GGTCGGAACTACTCGATTCACGTTTTGGTGCGAAGTCTATTTCCACTATCGCAGAATCAAATCGTTTTCCGCTGCACGAAATGCGCGACGATTTCGCATTCCCGATTATCAATGACGAATTATATCTTGATGGCAACGCTCGTCAGTACC
+
041715222/2213222255//52242322226435/5/5220.22234325422224126132434631220-1-312141446022242642225642263433//505523362121222602230342022221426424222410
@Chromosome_668848_1_0_1_0_0_6:0:0_0:0:0_a9bd/1
AGGCACCATGTTTGGCATAATCGTAGCGTTCCAGGCAGGAACGTCCGCCAGCTCCTGGCATGACTTCACTTAGTTTAGCGGCCGTTTCCAGTGATCATCCGGCTTCCGGCGATGAACACATTCGGCTGGCGCGCGCTTCTGGTAGATAAG
+
06212621222142433245252253240222412232//2300423422532343104322210222222224363062223242432222122353.303121524312310234325231326255422413244222/51241134
@Chromosome_4851466_1_1_0_0_0_3:0:0_0:0:0_a9be/1
TGGATTGCCTGCAACGCCGCGGCTTAATGGTCAGTTTTGGCACCTCATCAGGTGCGGTTATCGGTGTGAACTTAGGCATTCTCAATCAAAAAGGATCGTTGTATGTGACACGCCCTTCCCTGCAAGGCTATATCACCACGCGGGAGGAAT
+
354222332/237221.1422.22252415141234252213122235421332224225213423446053/011413451303125322123213233.2544315132432022544243013331203234253232130110440
@Chromosome_1090047_1_1_0_0_0_3:0:0_0:0:0_a9bf/1
GACTGGTATCAGCAGCCGATGTATCTGCGGGCCGGTGCCGTCTGGTACAACGTCCTGACACTTATTGGTCATCTGCTGTTCCCCGTCCGCCCGCTGCAGGACAACCTGGCGCGTTGCTATGAACAACTGGCGCGTTATCTTGAGCTCACG
+
226312343325036/3324523322122/03114332122032412/2222020013321211.232212025251103/36422224230632024320342354001021141045231212332122421122224/744222222
@Chromosome_2130371_1_0_1_0_0_7:0:0_0:0:0_a9c0/1
CTGGGCTTCCTGGGATAAAGAGTGGGTATAGATCGGATGTTTCGGCATCAGTTCTGCAATAAATACCTGTTGCCCGGTGCCGCAGATAAAATCGCCGCGGCTAAAATCCATCGAAAAGACGCGTTTACCGAGGCTTTGTCAGAACGGTGA
+
342420136422307735724120123024263232.2245.2523323213523672.7124044331451101420/241204334.2422033/4333120050235244321203117213432342.274353622233531120
@Chromosome_708767_1_1_0_0_0_6:0:0_0:0:0_a9c1/1
GCCGCTTTCTTCGATGACCCGAAATCGGACCGCGCAAAAGACTTCCTCGCGACAACCCTGCATTAATCACTCTGGCGCGCATACCCAAGTGCGCGCCATATCACGCTTTATCGTTTCGCCCCTCTTATCTGTTACATCCTGGCGTTACCC
+
1222224226631452413320264224212440214632313552.125214342332.32222152203341232413452326233133415221252242412225.213122223+142/23631221303243741222435.2
@Chromosome_2660213_1_1_0_0_0_4:0:0_0:0:0_a9c2/1
TCAACGATATCATCACCTTTGATACGCTCTTCTACTTTCAGCTCGGTACGGACATCAGAAAAACGCATTTTGTACAGCGTAGCGGCACCGCGGGCAGTGGGCGACTGCATATCAATATCCTTAACCAGCAGCTGTTTGCCGTTGTAATTC
+
/12202333212222313524344342240236221431334214221412433334421231022272114/062223231222003222302324130243845214332633422142/2222321124232217162231202762
@Chromosome_4919537_1_1_0_0_0_5:0:0_0:0:0_a9c3/1
ATCTTCGCATCCAACGACGTGGCGGTGTCGATGATGGACGGCAGCAGCGGCCTGTCACTGACGCAGGAAGTGAGCGACGTAGCGGTTGATTTCCGTCAGGCGATGGCGCGGCTGTATAAAGAGTTCACCGCTGACGGTATCTGGTTCTTC
+
43323/232162/32622423121312144221231224145302111233303/53032412221232/55022325225522/2022220213112344506267414/2130122242222232303333151322/2481232114
@Chromosome_2872832_1_0_1_0_0_1:0:0_0:0:0_a9c4/1
AGTTTGACAGGAAAGGTGACTGGCGAATGAAATGGGCGACTTACATCCCGGGTCATCCTGACGCTAATGATGGGTGGATAATTCCTGGTGCGTCGTGGAAACCGTCACACTGGATGCCGCTACCAGAGCCTCCACTTTGTAAGCGAAGCT
+
124221322252331/15023/34254.403332223242234/220042/104205205322152212641323.3236124343262132222211121452252221-622232312302324112042642730222525141132
@rand_0_0_0_0_1_1_0:0:0_0:0:0_867/1
TGTTCATTTGGTCATTAAGCAACGTAGGAACCCGGGTGCAGGACTCGGATTGTCGGAGTGATGCTAAGACTTAGGTCTCGGCTCCTCAACGGCATCGCTTGCTATTCGGATTCGACCACAGATCAGAGAACGATACTGACTGTCCCGAAG
+
212244/23242364/21322341213333213402532725121343132220/7112/233062/613233454/2154253264214143233222121522354254362230252222202021121324541214243311024
@Chromosome_1387163_1_0_1_0_0_5:1:0_0:0:0_a9c6/1
GTAAGCAAAGAAGCCATCAGCAGATGGCGGCGCAACGGCACCTTTCTAACACAGGTCATTATTGTTGCGCCAACCCATGCGCCAAGGCTGTAATAAGGCAAATTGCGGATCACACTGTTCTTTCCCCACCATGGCGTGGTAACGAAATTA
+
1254223124/2452.3313523351122.2233342054302405142353273112505522112331023133542223333-/132335.22022021233317412721243313641243222/2/2522424/3224322-65
@Chromosome_4327755_1_0_1_0_0_2:0:0_0:0:0_a9c7/1
TTCAACATCTCTTTCAGCTACAACTGCGGCAATTTCATTAGTAGAAAATTGATAATCTAAGAGGTCTTTAATACTACCCTTGCAAGCAATATCTGTATCAAGATATAGTATTTTTTCATGTTTATGATAGAAATAATCTGCAATTATAAA
+
20534342330/352424246352220221230322437368-342123022/23/425004/22252245221222403233432421237343334123332243222324521/43/205242501221123520/22/41232233
@Chromosome_3870152_1_1_0_0_0_5:0:0_0:0:0_a9c8/1
ATATTATCGCCATTGACGGCACCGACCGCCCGCGTCCGGTGCCTGTGGAAGCGCTGCTGGCACGTATTTACCATCACGGTTTACTGGCGATGACCGACTGCTCAACGCCGGAAGACGGCCTGGCATGCTAAAAGCTGGGAGCCGAAATTA
+
212212216/2431352/24524350652301224322.3551432102352166453.140521234141222375225362221101112220121527124222323.222234254444242622252232223053640361200
@Chromosome_2882576_1_0_1_0_0_2:0:0_0:0:0_a9c9/1
CTTCGTATCAATAGTTGCTGTCATCGATAAACCAATACGCAAGGGATGTTCCATGAGTTCTTTTGGATCAAGAGAAACTTCAACCGGTGCACGCTGAACGATTTTGATCCAGTTCGCTGTCGCATTTTGTGCAGGTAATAAGGAGAACGC
+
2255023223222103234210513/2143134211322432224246334352.13463/4246421114123224042452243/233134/253422211421/1222323222252232432242323422452430224231232
@Chromosome_2334311_1_0_1_0_0_0:0:0_0:0:0_a9ca/1
TACCAAGATGTTTAAGTTGTAAACCCGCCTCATAATTCAGCAATGAGCGATTCACAATGCCGCCTTTATGCGGCAGCTGGCCGAGATAGATGTTTTCCGCGACGGTCATTTCCGGCACGAGATGCAGTTCCTGGTAAATAATCGCCACGC
+
233222541422122412232112334322323333124122222231/432230522212325063212-2275/2221222143/12902642160/401342222431225333330223311023150201821312324344525
@Chromosome_4835286_1_0_1_0_0_2:0:0_0:0:0_a9cb/1
GCTACAACTGGCGCATTTGCTGGATCGCAAACCGAAAGCGCTCTCTTGTGGTCAGCGTCAGCGTGTGGCGATTGGCCGTACGCTGGTGGCCGAGCCAAGCGTATTTTTGGTCGATGAACCGCTCTCCAACCTCGATGCTGCACTGCGTGT
+
243224522233123320130232222/23222346444224/322020404/0142322114632.22.32031513541225314.5220221323723/1222502641033034251333223020513163/2234/22320231
@Chromosome_4131631_1_1_0_0_0_2:0:0_0:0:0_a9cc/1
CGACACCCGCTGGAAGGTGATTACCGATGCCTCCGTTGAAGTGGGACCCGCACTGTTTATCAGCCTGCTGATCATCACCCTGTCCTTTATTCCTATCTTTACCCTGGAATGTCAGGAAGGACGTCTGTTTGGCCCGCTGGCATTCACGAA
+
213233003531443.331323062512.2114222012313/312462233222201242212223121342/1322152521455170360133/10422711022253124244022332041142222332204212522/32302
@Chromosome_943578_1_0_1_0_0_4:0:0_0:0:0_a9cd/1
CGAAAGCAATCATCTACGAGATAACTTTTTTAAACTGAATCGCGAACTGCACGATAAATCGCTGCGATTGAATCTTCATCTGGATCAGGAAGAGTGGAGTGCTCGTCTTCATCCTGAAGAAGCATTAGCGACAGCCGCAGTATGTTTGAT
+
3225321122232442215233532/0232731413223232536002224/223/2222325322124412133244222203202322223524312/21124222331064331423425226222220215222/32455233341
@Chromosome_3730700_1_1_0_0_0_3:0:0_0:0:0_a9ce/1
CAGGAAGGATTGGCATTTTGGTACCGTGGCAGGCGCGAGGATTCACCAGGCACGAGGTGACTTTGCCAACGAAGATCTGACCGAGGCAGGCCTGATTGCAGCCAATGCAGGTGTTGATCTCATCGGCTCGCCCCGATTGCGCTTTTGACA
+
2212435325/25424211624113142025121337322/531144222262431232312/204322212322242223232327305222/3220/02023242215255032343443222262/401243243250654322333
@Chromosome_156634_1_1_0_0_0_4:0:0_0:0:0_a9cf/1
TGCTGAATGACACCGTTGGCGCTAAAGCCAAATCTTTCATCATCACCGTTGACTGCAGCAAAGCAAATCCGAATCCAGGTAGTACAGCTAAAATGACCTTCGGTTCTGTTTTCTTTGGTAATAGCATCGGAACGCTGAACAACGACATGT
+
2232146332.0222223200163122212224221662250331312253.2620053233318422252227660/12026344101402053322222225022252242232325523332-432430232213333212422532
@Chromosome_1800636_1_0_1_0_0_2:0:0_0:0:0_a9d0/1
TGCCGAAGCCCTCACCAGTCCCGGATTGACGGACTTCTGAGTTGACTTCAGACGAGCGGAGTAAGGCAAAATATTGTTCTGTTCTGGTACCAGTGCGATCCACTGCATCCCGCCATGAAGGTCATTCAGTTTCACCGGACGCATATTTGC
+
/4423532222212534413221221262225121422323132522410/104122/51505423220244342214235256121211156132112322/232312371310243243223121232532404430/206/402402
@Chromosome_140605_1_0_1_0_0_6:0:0_0:0:0_a9d1/1
GACGCCCACTTTAATCGGCGTCACTTCATTGGTGATTTCGCCCGGATCGTTCGGCTGCTTCACATCGCCAGTACGGAACACCCAGGCTTCATTCAGATTATCGACGTTATCGGCGTTAATTTGTTTCAGACGTGATAAGCGTTCACCTTC
+
220242422412224425221320112113110536322262235222363324/442412313343324330640/2,0224322430243323211/2/3221222442322436/2302/0435234143022342114422/1143
@Chromosome_5214309_1_1_0_0_0_2:0:0_0:0:0_a9d2/1
TTCACAATACAGATTCAAATATTACTTTTATTTAACATACAGACAGGTTAAAACAGCATCTGCATCCGGTTTTTTAGCCTCATCTGTACCGGTTTTTGTCTCTGTATGGTCCACATATGGAATACAGCATGACGCGTTATCAACATCTGG
+
0022032/13/02224131221.25351534213147236434421242423212122032132322001122232/421322111222543320223205215723033231201513222425034/32423240334-352352613
@Chromosome_1554880_1_0_1_0_0_1:0:0_0:0:0_a9d3/1
GGACTATTTCAGGTCCGTTGTCTGTTACTGATGGGATCACCGGGGCACAGAAGGGGAACGCCGATACCGCGACGAAACTTGCGGCAGACCCAAAAATTAACGGTGTTAAGTTTGATGGCTCGGCGGATATTAACCTCACGCCGGAAAATA
+
312422112325423412733341322272/42652232122212320293344262322103.544/231012422325322235243321634236313432333222544022263323324522525024332243211204232;
@Chromosome_3476300_1_1_0_0_0_2:0:0_0:0:0_a9d4/1
ATACGGTGTTGAGCGTCAGGACGGCCCGACCGCACTGAGCCTCTCCCGTCAGAACCTGGCGCAGCAGGAACGAACTGAAGAGCAACTGGCAAACATCGCGCGCGGTGGTTATGTTCTGAAAGACTGCGCCGGTCAGCCGGAACTGATTTT
+
/22242372222225522103225222734222233212230031323331422/172564/1423240321427/256102234622242252112334024444224221.511/5202200342222342150122222.2423232
@Chromosome_3317894_1_1_0_0_0_3:0:0_0:0:0_a9d5/1
CGCAACACCCGGTACCTTTGAACTGCTGATCCCGGCAAGTCCCCAGTAATCGGGCAACTGCTGCGGTTGAACGCCAAATTCTTTATCGGTAAATGGCGCATCCAGCCAACGTTTCTGGAAGTAATCACGAATAAGTAATGTCGGTGAAAG
+
22025432420222262431241426344213254521322241362/3021233542525223123643434122222/223542035335141232225221126246150251212-363/04313212623212115130501243
@Chromosome_4393343_1_0_1_0_0_1:0:0_0:0:0_a9d6/1
CAACCTCCCCGTTTATCTCCTGGCGGTCACATTCCCGATTATTTTTTACGTTTCTCCCCGGTTGTTATGCCGGAGAAGGTGGTGCGTTGTTTTCATGACCACACCGGCTGGTTTAACAACATCCGGAGGAACATTCTCATGACCACCCCA
+
222/23625652112/124/6502053/243210244143/54322343032245224251325324312332.2012334642321322225243.2012053122/44314221334421.433254003342223.44340222351
@Chromosome_3561967_1_0_1_0_0_3:0:0_0:0:0_a9d7/1
AGAGTCTTACCATGTCCATACAGAATAGGGCTGTAACTGAAAAGAAAGAATAATTAACATCACTGGAAAGATATTCAACAACTGGTTCCTCCAGCCGGGACTCATAACGCTGGAGCATCATCAATATTCTTGAAGAAATTTCATCATTAA
+
420443/3233366223353522122222/53716202425511/30212221600013220421144222345221544128313240223.20257222222323053250144512222226333511234523212135232-582
@Chromosome_4299660_1_0_1_0_0_2:0:0_0:0:0_a9d8/1
GGGACCAAACCAAAGGCAAATACAGCGCTGCTCATGGTACTAGTAGCCCAACTGCCAGCGTAATCACCGATGTTGCGGATGGCACGATTTCAGCCTCCAGTAAGGATGCGGTTAACGGTTCCCAACTGAATGCTACCAATGAAGATGTCG
+
2285/32213302215353333253121331024-23422/210412532131/33002225541/20423212134231/22241/322024233.220021550322222122322031412443325022/31172430/2623/25
@Chromosome_2255633_1_1_0_0_0_5:0:0_0:0:0_a9d9/1
GGCGACAGGGGGGAGACCGGTCTGCCGGGAAATGCAGGTCCTCAGGGACCTAAAGGGGATGCGGGAGCTGCAGGCCCGGCAGGGCTACAGGGACCGAAAGGCGATACGGGAGCTGCAGGGCCGGTAGGTCCTCAGGGACCTAAAGGGGAT
+
6.242244252302442/23443022422552122142221.222243/235122232332/132230243222226212212123544222322142220322544022023222224421532222246242/35242.401334552
@Chromosome_4207703_1_0_1_0_0_6:0:0_0:0:0_a9da/1
GTAGCACAGCCGCTGAGCGAATTTCAGCCCTTTACGGGTGAGCGGGTTATCGAGACGGAAGAGTTGCACCATCCCGCGCGCCCAGAGAATACGCTGACCGATACGCGCCGACACAGTTTCGGTCGCCAGCCCCGCCGCCTGCGGAATACG
+
23225222422/22210251233112532212333124112312253442123214531112312223112814153020122245322514443143223243522025142421025220433222/313154203424026342544
@Chromosome_753597_1_1_0_0_0_2:0:0_0:0:0_a9db/1
GGTCGTGCGTCAGCCACAGGGTAGACAGACGGATGCCGTTGTCCCGGCCATATTCGGTGTAACCCGGCAGGGTATCAGGAAAAGCGGACGGTTCCGTCCCGCCGGAAATGGCCTGCTGCCGGGCTTCTTCTGCCCGCTGCGCCTGCGTGG
+
2242314523/53254220011432/242246622223231220043225622.242.2232212462/13215522252352202222226-232322213350222242201132222124152.32342452054212542301232
@Chromosome_794026_1_0_1_0_0_4:0:0_0:0:0_a9dc/1
TACGTGGCACCTCTTTGGTTTTCACGCAACGTATTGTCAACGCCGAGAATACTTTGCTGAATGAAGCAGAGGTTCTGGTTGTTTGCGTTGACCCACTCAAAATGAAGCCTCGTACGCTTCCCAAGTCTATTGTCGCGGAGTTTTAGCTGT
+
44323443422034422342-412234/521255253202/.23143224554222122041136301315424522224621222124222323352422223340615204312332.1222223..4/532002.21223356335/
@Chromosome_5268382_1_0_1_0_0_5:0:0_0:0:0_a9dd/1
GTCAGGAGAGCGCCTGAAATCCAAAAGTGAAATCACCGGTAGGGGCCAGCGGCCTGATTCAGATTATGCCTGGTACAGCGACCCATACGGTGAAGATGTTCTCTATTCCCGGTTATAGTAACCTTGGGCAATTGCTGGATCCGTAAAGGA
+
14462324220722234/4/22343431121222453252/33032/453240-463520325611/24121430324402053243432333212431532020330124233222222221542312331654120420.21142215
@Chromosome_3991326_1_0_1_0_0_5:0:0_0:0:0_a9de/1
GATCCCCACCGAGGCCACAATACCAATGCTCAGACCAAAAGCGATACTCCCCGCCTCGCGACGTTTCATAAAGCCTTCAATCAGTTGCAGCAGGATCGGGCGGGTGCCGTCATGAAAAACAGCCGCCGAGCGATGCGCCAGAAGCGATGT
+
23/42320014.2452424.25232452303122501324//4222222222202102354200412232/4152422513203233/3226222622232212353322255012122146353433322120412113/424322622
@Chromosome_4780215_1_1_0_0_0_4:0:0_0:0:0_a9df/1
GTGCGTGATTACGCCGCCACGCAAACAATAGAAATGGGAATGGCGGATATGTCGGAGAACTTCCGTGCCAGAGGCGGAGAAATCTACCTCCGTAAGGAGGAAGCGTGATGTATCAGCCTGATTTTCCTCCTGTACCTTTTCGTTCCGGAC
+
/5522220324412212042523413232134222321222330022212.3222206350552222-15/24323323314023/532334522212551833213534224214212123124562,323232422552255222472
@Chromosome_1918521_1_1_0_0_0_4:0:0_0:0:0_a9e0/1
TTTATTTCGGCTTGTCTGATACAGATATGGAAGGTGTATTTTATTACTCGTCACACCGACGCTGCTTTTACGGGTAAGCCATCGCGCCCGATGAAAACTTTATTCATGCAGTGGGTAATGCATGTTTTTGTTGTGAAGTTACGAATATAG
+
0235334232203321022/1412032.2221203222223213223231/52263322453144131452/32364212442124132212252412043332210/201341441223717332/33122422002433364142222
@Chromosome_4934943_1_0_1_0_0_2:0:0_0:0:0_a9e1/1
TCGGCCAGCAACCGAGACTTCAATGTTTAAGGATTCCAGTTCCTGGTTATCCTTCGCATCAAATTCTTCGTGCAGCTGGTCAGAGCTATGGTCGCGGCGAAAATCATTGGGAAACGCCACACCTTGCTGACGTAGTGCTGCCAGTTTTTC
+
2040262222352322222/523133222223030326535024322452242122224425322224222222243225021326154/5244233253232252232223124442045222222/3441202224423201212202
@Chromosome_1265815_1_1_0_0_0_7:0:0_0:0:0_a9e2/1
CCATAAAGCTATTGAGCGATTCATCAGCACGGACACCAGTGAGTATGGCCACTCCACACCGGTTACCGGCAAACCAGGAAGAAAATCCCGGAACAACTTCTTCAAACGCCATGACATACCGGTAAAAGGTAAAATACGTCATGTCTGTAA
+
2201162226481222212421322214122513./4232734034332242201252.63234252532122122424420212.44020225224/3223220343212644121022221423334341232241222222221233
@Chromosome_446795_1_1_0_0_0_2:0:0_0:0:0_a9e3/1
CTCGACAGCAGATTGTAGAAGTAAATACTCGCTTACAGAGCACAATGGCGCTTCGCGCGAGCATTCGCCACCACGCGGCGAAGCAGTCAGCAGAATTACAGCAGCAGCAACAAAGCCTGAATACCTGGTTACAGGAACACGACCGCTTCC
+
42423442141223/35214230220233226332242112225263342230262226/32122553342324222203232622433132521125332412032322401337222324411.314050325243230231.44202
@Chromosome_5180009_1_0_1_0_0_3:0:0_0:0:0_a9e4/1
CAGTTGGTGTGGCGGTCTCAGTCCGGAACAATTTGAAAATCAGAACCTCACTTAAAACGGCATCCATTTTACAAAAGTTGGCCGTCTGTGTATTTATAATGAATACCTTCTACATGTTTAGAGTGCATAATCCACGACAAGGCGATATTC
+
02421225122122/452233233334/32.3265232512224322052240611024245214240423412204535132741232342622332322/21213706221221242224244412652112522752302535133/
@Chromosome_3102929_1_1_0_0_0_5:0:0_0:0:0_a9e5/1
CGAGTCAATGCTGTCAGTTACATCAAACACCGCGGCATTACCGCCCTGGGCATAAAATGTTGAACCTTCCGTTACCGGGCATTTACTTAGAACGATGACCTGATGCTGGTCAGCCAGGCGTAGCGCCAGTGAAAGTCCGGCTGCGTCGCT
+
4331232264/2133205103134545/453234124132525421332250/313121235262152831424040242/122/22521./21323233222612122411/331.456340223321324423252342222222212
@Chromosome_2646344_1_1_0_0_0_4:0:0_0:0:0_a9e6/1
TTTCCCTGTCGTTCATCGATCAGGCCACCGCTTTTTCAGTTTGTTGCGCTTGCAGCCAGGAGATCTCTTCTGCCCAGATATCCGGGTTGATGGTTTCAAGGATCAGCGGAATACCGTCGAAACGGTCGTGCTGCATGATCCAGCGGAACG
+
4144333304313172322/322426213342422152220124503443234234401330314633523//544405262124222051311/340402003/404142622151252322412323435532022152652143333
@Chromosome_5120460_1_1_0_0_0_1:0:0_0:0:0_a9e7/1
GTGGATGACGGTATTCTTGGTGGATTGCAGGATATTTTGTTTGGCACTACCGGACCACGCGGCGGGAAGAAAGATGGTGTGGTGCAAACAATGGCGAAAAACGCCGCTCGCCAGGTGACGAATCAGATTGTACGCGGGATGTTGGGGAGT
+
21226024104444412222434330023242722144041122520512225/52222222102222133341433/124252335203251106222//101112033254522/241224223423443/52452215322040224
@Chromosome_3482218_1_1_0_0_0_2:0:0_0:0:0_a9e8/1
CAGGTACTGCAACTGGTTGAAACCCTGCGTGAAGCCGGGCGTCTCGACAGCCTGCAACTACTGCACTTCCACCTCGGTTCGCAGATGGCGAACATTCGCGATATCGCCACGGGCGTTCGTGACTCGGCGCGTTTCTATGTGGAACTGCAC
+
01322.1228410234221223404242433514212122624533012/032201425351022332222202312.423424141524322472213242223212222324/414242347223043245300.421203-224443
@Chromosome_2531438_1_1_0_0_0_3:0:0_0:0:0_a9e9/1
TCATGTTTAACAACATCTTAGTTGTCTGTGTCGGCAATAGTTGCCGTTCCTCGACGGCGGAAGGCTTACTGCAACGTTATCACCCGGAACTGAAAGTGGAGTCCGCTGGACTCGGCGCGCTGGTCGGTAAGGGCGCAGATCCTACCGCTA
+
2432220413225043322435213322/224/1432113444322462422122241/2405222212421323402312372433232.31248015622422442/57153222223020224222232254221524524153122
@Chromosome_1582828_1_0_1_0_0_1:0:0_0:0:0_a9ea/1
AAAGGGGCGGCGGCAGATAAAAACAGCGCCCGCGTATCCATCATGATGGGACGCGTGTTTATGGCGAAAGGAGAATTCGCCAAAGCCGTCGAAAGTTTGCAACGCGTGATATCCCAGGACAGAGAACTGGTCAGCGAAACGCTGGAAATG
+
5334/26121426361242544423242512/41132223333324004114314044224142463322.6133211523132324122/13222652342241734533231/23122232127132424424206/23222224216
@Chromosome_2061626_1_0_1_0_0_1:0:0_0:0:0_a9eb/1
TCCGGGCCTTTCCTGCACCTTGCGGCGGGAGGCCTTCGCACATCTGTAGTAAAGAGAATTGCAGCATGATTGACGCTCATGACTTCACAAGATGGGTGCGCACACAGGACACCCGTCTGGCTCCCGTTCTTCAGCGGTTATTTGATCTCT
+
31221215424653110614222.41204222012.536352453230103222124302054722142522233227525023423025221234110214112132542232242617332225222531211133/21323341113
@Chromosome_4920386_1_0_1_0_0_2:0:0_0:0:0_a9ec/1
TTCGATGCCCATATCGGGGCGGAACAGATTTTCTCCATAGTTGTCATGGTAGAAACGTCCGGCGGGTGTTTTGGTAAAACCAACGCCGCCCTGGTGGCCTGGCGCTGCCCAGGAATATTCATGGATGTCGCTATATTTCATCAGCGCGCT
+
52122223//2242420321314415122505222323222213213321432232202734261.235250/2231342511322225232321/22553220664/320312240204323/001/54242312211444/2222222
@Chromosome_690680_1_1_0_0_0_5:0:0_0:0:0_a9ed/1
CACAAACTGATGACCGCTTTTGCGCCATACAACAATCCGCAACTGACTGTCGCCATGATTCTGGAGAACGGTGGTGAGGGTCCGGCGGTTGGGACACTGATGCGCCAGATCCTCGACCACATTATGCTGGGCGATAACAACACCGATCTG
+
4255022214812203422132.2432341443234312313233131214333112332234312/202322252417122242523225222124201330142232524/035332342227222244/20235032127/325025
@Chromosome_2966062_1_1_0_0_0_3:0:0_0:0:0_a9ee/1
TGAACTGGCGGAACCGTGGCAGCCGTGGCTGGCGGATATCCGTTCGCGTCTTGGCAACATTATGCGCGCCGATGCGCTGGGTGAACCGCTGGGCTGCCATGCGATTGTCGGGCTTTCCGACGAGGATCTGCATCGACTTTCTCACCAGCC
+
382024245234/122442753124.20122220222/2135021334332322013/5223221053232202224222224323222535343033462312636200142,51/232232225333251223422722532420236
@Chromosome_1884293_1_0_1_0_0_3:0:0_0:0:0_a9ef/1
CTGCATCAACCGATACCAGGCCATTTGTTCCTGCATACAGCACGAATCCCTCCATCGCCATCATACTTCTTCGGCTCGGGCATGCCTGCATGGAAGGGATTTTGGAACCAGAAATTGTGGACGGTGATACCCCCCTGAACAAATAAGGCT
+
3222465230/420/341212434423251/1353223123226161523255222142/223432122100264426021112472732231433054222221223105324224214206323324522620222152426121321
@Chromosome_186188_1_1_0_0_0_1:0:0_0:0:0_a9f0/1
TCGGTGCTCAGGATGTAGTGCATTTTGCAGAACTCCACGGGCTGAACTCACGCGAAACACAGCTGGTTGCCTGGCTGGTTCGCCAGCACTTGCTGATGTCGGTGACAGCACAACGCCGCGATATTCAGGACCCTGAAGTCATCAAGCGGT
+
20322/2234220321932341/12242/46221/611203223223/222521/22134332140710223412223002/110225244.664141242.51232452026.2422/2226242342264533221422211223012
@Chromosome_1921151_1_1_0_0_0_2:0:0_0:0:0_a9f1/1
CTTCAATGCGATCGGGGATAAGCCAGGCATTGATGATTTATCACCTCCGAAATTTTCAAGCCTGTTGGCAATCATGATGGCGATATCAGGGATTGCTGGCGCTGTGGCTATTCATGCGGGGTTGGCGCACAAACCATAGACGGCGGCAAT
+
522201344221122237121443321602843227042/2022300254121/12240232244224204222342533342215204252430404.340/328/52/250263225332443/12242/312224321223223321
@Chromosome_3111808_1_1_0_0_0_3:0:0_0:0:0_a9f2/1
GGTTCGGTACGCGACCATTGAAACGCAAAGGTATCAGGCAAAATATCAGCAATCAGACGCCCGCTATTACTGGGCTTCATTGGCTCGGTGTCGAACATCAGCAAACCGAAGCGACTTTTTGCTTGTGCTGGGGTAATTGTCGAACAGAGA
+
51633613600273432022522232112235220222315/3310331522104323232221212123651304142044520424412122223222422522.5332132122/12442453224321244012233211221125
@Chromosome_3637733_1_1_0_0_0_2:1:0_0:0:0_a9f3/1
CGACCGTGAGTTTGCTGCGGTGCCAATCCGTACTGGTCATCCGCAAAACGAAGTGCGTCTTATCGTCGTATTGCTGCGCCCGGAAGTGCTGGTCTATGAGCCGCTGTGGACGGTGATCCCCGGCAACAAAGCGATTCTGCCGATCCTCTG
+
/30643322422102325212464263200/34200443/452332214452420124/223/15222624321.514312352326227222323123342242224225203530422522332201641/03553513533101434
@Chromosome_1227017_1_0_1_0_0_5:0:0_0:0:0_a9f4/1
CAGTTGAGTTGTGTCAAGTTCAGGGAGTGATAGTTTTCTCGTCATCATTAAGTTCCTTTCGTTTGTTTTCAGGTTCAGACCAGGCTGGTGCCGTGAGTAACATCAGCCACTCATCGATGGCAGATGCCCGCCAGCCTGCGGATGCACTAC
+
30443225/21044111/241242224322.32/334221226300711212062242223./212222022.4222342223322501216//1332203422/1120/3002262322212222.212221044/2032:714152.6
@Chromosome_3709425_1_0_1_0_0_6:0:0_0:0:0_a9f5/1
TAGTAAACCCCATCATTCACCGTTAACGGTGAGAAACAGTTTTACCACTGCTTTGGATGTGGCGCGCACGGCAATGCGATCGACTTCCTGATGAACTACGACAAGCACGAGTTCGTGGAAACGGTCGAAGAGCTGGCAGCAATGCACAAT
+
440425/22425424322/21232523/22/5241331042337221424132327621213170435/2150123335241241/1023241-3512224423023312253542371302221342243/231320225520105622
@Chromosome_4543674_1_0_1_0_0_3:0:0_0:0:0_a9f6/1
AATGGTGATCGAGAAGGCCAAACGCCTGGTTGAGCACAAGAAAGACCTTATCATTCTGCTCGACTCCATCACTCGTCTGGCGCGCGCTTACAACACTGTTGTTCCAGCGTCAGGTAAAGTGTTGACGGGTGGTGTGGACGCCAATGCCCT
+
225430/23250202142523534221420220032225412223302254241402223/422452353410333241421353520222.25234/212/06323524221621/31652126426.42153/052022021531232
@Chromosome_3209181_1_0_1_0_0_2:0:0_0:0:0_a9f7/1
TTCACGGACAGCTGGCAGAGAATGCCTTCGAACATTTCAGTTTCGATAAATTGTTTATGGGCACCGACGGCATGGATCTCAATGCGGGCGTAACCACCTTCAACGAGGTTTATACCGTCAGTAAGGCAATGTGCGATGCCGCGCGCGAAG
+
5224521233242250021423253532222101411/21202251222255334323322512113022243622.3/1223220144424322623011423222352632422444311/2144.3222/53212123660344543
@Chromosome_1299522_1_1_0_0_0_4:0:0_0:0:0_a9f8/1
TTTCCGGGAACGTGGCGGATGAGTGACGGTAGAGAGGTCATGGGGCGGTTACGGTTAGGCAGCATTTCCTGCCCCACAATGGCGTTGATGGTGGTTGATTTGCCTGCTTTCATAGTGCCGACAACAGCCAGCACCATCTCCCTGCGCGCG
+
223522431254223331130403233422/2454012243202555402204232/422216124122253213220324214/224221210240250131132132/12426/22242212502543215231542322/2533323
@Chromosome_2501300_1_0_1_0_0_0:0:0_0:0:0_a9f9/1
CAGGCATTAACATTAATGCAGATAAATGGAAAAAACTAGCAATGATAATGGCTATAAAATATCTTAAAGGCTCTTTTTTTTCTATAAATTTTATTGAATACAAAAATATGGCAACGGCTAATACTTGTCTGATACGGTCAAGTGAATCTA
+
333232033242323062-232224202324122642242.123/2//623220/64242120332132220144212524286432233311310215522323262122.4222.3-0222222221835613224422320013154
@Chromosome_418013_1_0_1_0_0_2:0:0_0:0:0_a9fa/1
CTTTCTTTTATTTGCCGAAGAAAGGAGGGCTGAATCTAAAACCTTATCCACTTAATGATACTCCATTTTATTTATTAAACTACAAGCACAACGATGCACTCAGAGACGTAATCTCTGGCGCAGCCAGATGTTAATTTATAAATGTTAAAT
+
23333302224/2322300102522/43253112233422212523422/2001235133311252262234131222222202223242424232261232303522322234110211054232121232352211242312263222
@Chromosome_3505923_1_0_1_0_0_1:0:0_0:0:0_a9fb/1
ACGTTCTCACCAAAGAAATCGTAAAAATGGCGTCCGGCAGGATGCTTTTTAAAAAACGCACCATGTTGATGTCCAGGGCAAGCAAAGGTGCTGGTGCCCATCTCAACGTACTGCGTCAGCGTGTCATAAAACGGTGGCAGCAAATTCTCT
+
23335423222313242255222462324232242/353212/14252121225/331143433342343203,114323122425122253221310325242256123343/2361453/4223104223/32218122321442222
@Chromosome_213835_1_1_0_0_0_0:0:0_0:0:0_a9fc/1
CTTACTTTCGCCAGTTGTTCATCGTCCAGATACCAGACGGAAAGATTGGCAAACTGCACACATTTGCTCTGATTTTGCTGCCACCAGATTTGCGCCGCCCGACTATTATAGGTAAACAGCGCCACTTCTGCGGCCTGGGTGCAGGCTTTC
+
15522333212423222146622/14531301342102423252233122222324206553253242222232451221/2262522322223633224203223154223141242222224221255224002/20215/422414/
@Chromosome_1945774_1_1_0_0_0_3:0:0_0:0:0_a9fd/1
TCAGGCAGAGGTAAATTGCGGGATCTTATGCCATAACGGCCAGCTAAACGAGAAGCGAGCACCACCCAGTTCGCTGGTGTCACAATTAACCGTACCCCCCATTGCCAGTGCTATAGAGTGGACAATTGCCAGCCCCAGCCCGCAGCCGGC
+
32335523313022221220.2213322204214445222331136233422222222/0142112325544355452022413212214422/422-120342442256231224211334/332224421311432202143034542
@Chromosome_4787685_1_0_1_0_0_3:0:0_0:0:0_a9fe/1
CATCGCCATTGCTGAAAGCGCCATCATTACCAGGGCAATTTTCGTGTTCCGTTTCATGGTTAATCCACCAGTGGTTGTCTGACTTCGGGTATTGCATCTTCCGTGCCAACGATGATACGCTGATATGACGGGTAATCTGGCATGATAAAC
+
2122222224245230322324102302412632124122221255523311165211312312264334251161213223522222222425.424035225452202.53843111542/422221322222002241241233221
@Chromosome_3314230_1_1_0_0_0_3:0:0_0:0:0_a9ff/1
GGGGCGCGCAATATATGTAGGTTGAACTGAAAAAATCAATACTTTTAGTTAATCATGGCGATAATTTCTTTTTCATAGCGATAAAATCCGGTTTATGAAAATAGGGAAACGTTTGCGTTGCACCATAAATTGTATGACATATTAACTGTT
+
222307222144124.32522.0024402325121444233132216231511323242223271252323434224351122302422545122221321333210/123254231622/6223/4322213002212431402104/2
@Chromosome_3857445_1_1_0_0_0_5:0:0_0:0:0_aa00/1
AAATGACCCCGTCTAGACCGGGGTTCGTGAATACTGCGCCAACACCAGGGAAATCTTTGCTGCGCCGTAAATTATTATGATGAGTTACAAGGGCACAGCACTGTTTTTCAGGCCGCACGCAGCTAAGATAGCAAAACTTAAATGATTTGT
+
1233236312/34222/223342133/20420346633131253051002322322253265021222442432302410122222342035022122323202222222342156524622/133114221802332220453442223
@Chromosome_2831978_1_0_1_0_0_1:0:0_0:0:0_aa01/1
AAGTAACAAGCCGTTAAACAGATCGGCAGGCAGCGGGTCCGGCAGGTTGATATCGCAATGCGCAACACCACTCCAGAACACACTCATGTGTTCGCCAGGTTTCACCCCAGCCAGATAAACATTGCCGTCATCATCGACAAGGCCCACTGT
+
4212312426442242541221511232202234532242131422/01032135212522232233534212531421272321202235272133371245432/3346330350642242224222032.62022224232322221
@Chromosome_504656_1_0_1_0_0_0:0:0_0:0:0_aa02/1
AGCACCAGATCCTGCATAACCTGCGTCAGTGGGGACAGGGAAGAACGGTAATCATCAGTGCCCATCGCCTTTCGGCACTGACGGAAGCCAGTGAAATTATTGTGATGCAGCACGGACATATCGCCCAGCGTGGCAATCATGATGAGCTGG
+
2350233202524224253602421152414352243233234553246/421222142433514102432223332442122122332037024-022333251125463350224323/42033212221743207232/40443311
@Chromosome_2893031_1_0_1_0_0_4:1:0_0:0:0_aa03/1
CAGCGGCGGAACATCCCAAAAACTCGTAGTGGATGCCGCGCCACCCGCTGCCTGAGCAACGTTTTCATAGGCTTTTACATACACATAAGGCGAACACTCATCAAACCCTTTGATCGAACTGAAAATCAGACGTGGATTGATTTCTTGAAT
+
3722252113341005/2352202242070125352232236243/432233212423042132022402221213222422750.24/5522215401/217612/24005/1432532302120412214/20051312223552223
@Chromosome_1013977_1_1_0_0_0_3:0:0_0:0:0_aa04/1
TGCTCTATGAACAGATCAAGGAGTACCTTGATACTGGTCGTTTAGAATCTGTATTGGACGACTGGAGCACAGAGCGTCCAGGCTTCCAGATCTATTATCCAAACCGCCAGTATATGTCCTGCGGCTTGCGCGCATTTCTCGATTATGTAA
+
320234443/4/33324221/3234822244620253312221554152537434422241223533322224264422.46123212304317342113203134522231/2143462362032142244520124520102533125
@Chromosome_1943822_1_1_0_0_0_3:0:0_0:0:0_aa05/1
CATGTTTTGCCAGGTACGCGGCAAGCAGTGTACCGACTTCCGCATCATCTTCCACAAAGACGATAGTGTTCATAACATTCACGGTAGATATAAAAACGTCACAATACACCGCGCTGTTTTTACTTACTATCAATCGTTTCTAAACAAGTT
+
2252215/23744520/7/3125411/55613323362202.232513735336231342215320142422212432142202206331024424324422111520123323234222042131132411344322/532.6123142
@Chromosome_3718317_1_1_0_0_0_3:0:0_0:0:0_aa06/1
GTGCGCCGAACTCATCGCATAGCTTACGTACGGCGGTGAGATAGCCCGGCGGCGGCAGAAATACGCCACCTTCCCCCTGAATCGGTTCGAGGATCACCGCAGCCACATCATCCCCGGTTTTTTTGCACTCGTTAAGAGCCGTGCGCATGG
+
212330003/20321-214222244241332124242142322.42/63633/3243322323/117234222553/216215323422202.14234234273422123112203332121462464.122232122122234303522
@rand_0_0_0_0_1_1_0:0:0_0:0:0_868/1
CCGGGGTCTCTGGCTGGCTGCCTGAAATCCCGGGGAGCTAAGGGACCTTGTACTAGCACCATTCCAAGTCTCCATCTGTTCATTAACCGAGTCGTGTTAGACGAGCACATCGTGCTAGTAGAGTTTCGTCCAGGATACTCCCCTCACCTG
+
22123412432225302232112322342346242322332011/125423222451531244/23220-144553544241222/1144201225132356222502222//41211544216..543231521452482222/31523
@Chromosome_3949255_1_1_0_0_0_1:0:0_0:0:0_aa08/1
AGAAAGCGGCTGTACTGGTCAAGAAAGTTCTGGAATCTGCCAGTGCTAACGCTGAACACAACGATGGCGCTGACATTGACGATCTGAAAGTTACGAAAATTTTCGTAGACGAAGGCCCGAGCATGAAGCGCATTATGCCGCGTGCAAAAG
+
2323523233232220442234222/263722224232212040134372425432122/3131003/322334223324.2223314032122236311122235231532323022461215/232/3222231/2412222322224
@Chromosome_4936364_1_0_1_0_0_5:0:0_0:0:0_aa09/1
ATACCACTGAGCAGCCAGACCGCAGGCGTTTGGGGCGGCGATAGAAACGATATTGCCCGCAGCATACAGCAGCGAAAAACCGCCATCACGTCGATGATCGTTCTGGTCGTAGAGCTCGCCAAGCAAACAGCTGATGTTTGTTTTGAATAA
+
2/22421/32.1231222333222222/23323321022533222.363433-320132332242212221242222235/0.4223332342127133202135633242333122201222181202123233432242351303143
@Chromosome_3421863_1_1_0_0_0_4:0:0_0:0:0_aa0a/1
ATGTCAACTCTGTTTGATACGACGGCATCGTGATGAAATCGTTAATTATTGTTAATCCGGCTGACTGTATTGGCTGCCGTACTTGTGAAGTAGCCTGTGTGGTCGCTCACCGTTCAGAACAGGAGTTGAATGCCGATGTCTTTTTACCCC
+
22421111522334333021210042222112023143653024230232363452422425440322332324520224402212.42322213334221132-522645134632122224240121242/2253012171/243232
@Chromosome_3872369_1_1_0_0_0_4:1:0_0:0:0_aa0b/1
AGTACCTACAACATCATGGGCTGGCGTTATCAGGGGATTGTGAAGGCGCTGAAAGAAGGCGATATCCAGACCGCGCAGAAGATGCAAACCGAATGTAATAAAGTCATTGGCTTACTGATCAAAACGGGCGTATTCCGCTGCCTGATAACT
+
2252236213215223142233222304232424335243226012325204.3243534541525222/32344436225553334-25212320332133222121424361252333212/321434.2023023312222312224
@Chromosome_4664937_1_0_1_0_0_4:0:0_0:0:0_aa0c/1
GACGCTGGTGGGTTTTTGTAAGCCGGGTCGGGCAACGGTTTATACCCATCCGCAGAGTTTGAGAAATTAATTAATATAAGTCCTGCGATATATATTAAATTGCAGGACTTATTCATTTCGTGAATTTTATTCTTTTATTTATAAATAAAA
+
512123212440/32402132310006042223242255215215232231222122315312241122551540211534222342/2002401252221802532/2022543133342212234042201221115144/65/0626
@Chromosome_4336905_1_0_1_0_0_5:0:0_0:0:0_aa0d/1
CGCGAACGATGTCTGCCAGCCAACTCAAGGATTTAACAGCGACAACAACGCATTACACCTTTTCTAGCAGGACGGAGATAATGTCTTACCGCTTGAGCGCAAAGAGCTCCTTGGCCAAGTATTACTCGACGAGATCGTGACCCGTTATGA
+
64323630222253043/256255252/0425212214347242442212641221233/2242342122124152122633232442252221.2543111422244642222143444224225.33241202640253432221206
@Chromosome_593613_1_1_0_0_0_5:0:0_0:0:0_aa0e/1
GGGTAAAATGGCAAGAGATGAATAACAAATTCCGGCCAGACACCAGGTATACCTCTGCGGAATATCCGTAGTAGTGGGTATTTACATAATAAGGTCTGATATTGTCAGACGATTCGGTTAGTTTAAGTTCACTTCTCTGACAGGGGTTAC
+
2325433222243223720-22441.102.132226360225213202325352423202162252232422282220326231124602424316.1352228212.11321432316010,462102211203222221322222413
@Chromosome_5112004_1_0_1_0_0_2:0:0_0:0:0_aa0f/1
TTATATTTATGGTAGCAAAAGGACTGCGTTATCAGGCCGTGATGACCAGTCTCAACGGCGTAAGATTTAGTTTTAATTGCTCTATGAAAGGGTTCTGGTGGGTAACCTTTTTCTTGCCGATTTTAATGGCCATTGGGATGGGGACTGTTT
+
22241333232012244065134233221224432223202/23222552214215412232032602360223255232224//330228321224313210352244/025334122/024121222224434/242-21052/2122
@Chromosome_2581792_1_0_1_0_0_6:0:0_0:0:0_aa10/1
TCTGTAGCTATTTACACATGCATCCCATGACTTGCCACCTAATAAACACAGTAGAAATTGTACTGCGGCACTCCCGCATGTCGATGATGAAGCACTGGATAATGTCGCAACACCATCACTCATCACTTAAGCGCCGCCCCCCGGAGAAAC
+
8231336224212213222021241.22234402437442155525/350256413134223130222121222/011122441432123133121216/21412223333510230213313534431533222232525026122324
@Chromosome_4507813_1_0_1_0_0_5:0:0_0:0:0_aa11/1
ATTTCATATTTCAGCGAAAGACTAGTCTATGAGCACTGATAATAAGCAATCATTGCCCGTGATTAGCCTCGCGGCGATTGGAGTTGTCTACGTCGATATTGGTACCAGCCCGTTATATACACTTCGTGAATGTTTGTCGGGCCAGTTTGG
+
/33732235220220240/21/551303211203226642122223213233224305242.135512322313314125244233423251622224213//52015225145342372244124161461232312222242225422
@Chromosome_1730880_1_0_1_0_0_1:0:0_0:0:0_aa12/1
AATTGTGGTAATTGTATTTATACCCGGTGAATAAGCCGACGAGAGTATAAGACGGCGCTTTTGCCGTATTTTCATCATCTGCCATAATATCGCCCATATAACGCGCTTCCGTGCCTGCATACCAACCCTCTTCCGGTACATAACCTATCG
+
30324.22226503221222222443212221031243011101424252320441/6205422204330123351422322624152242620306322231245214/5413205311211212256133-32134026222122022
@Chromosome_3950943_1_0_1_0_0_5:0:0_0:0:0_aa13/1
GCAGCACCTTCATCAGACGTTCTTCACTAATCATGCCAACATCTCCTCAACTTGCTTAACAGCATCAGCAGTCATTACGTCTTTGTCGAAGGCGATCAGGCTAACCGGGTCGATACCAGTTGCATCGCGTACGGCAACCTTGTGCAGGTT
+
.1431252334342212212222442246213424222231124052662411262113202612245213224521302303202225323424432231203323413/603231022351132523221162520414247412112
@Chromosome_1898515_1_0_1_0_0_5:0:0_0:0:0_aa14/1
AAAGCTCAACAATATGGAGATATATTCAGAAGAATGTTTCCATACTACAGTCTCTATTCTACAGACACACTCCGAACAATGCAGAAAGCCACTTTTTTTTCGGGAGGTAAGACAGCAACTAGTCCGGACATATCAACATGTGATGATTAC
+
54325310266244440422233423/132040142251366322423324532022212233//5423522323121522444212536223213232523422622425212257/23242222111342022625121.0402123/
@Chromosome_356698_1_1_0_0_0_9:0:0_0:0:0_aa15/1
GTTCAGGCCCGAGCCTCACCGAACCAAAACCCGAACAAGCGACACAGACCACAAAGACAATATAGAGCGTTTCCGCCAGTAGATAGTACCAACCGTAGGTTTTAGAAACCCAGTCCAGCGTGCGGCCAATCCACGGGGCCGACAAGTCGT
+
22341255322321004/2543320/2332120221125322123443152551/32336522/2022232525224120433/231222242222313232312412/21451425252121522322552104233351210464262
@Chromosome_623462_1_1_0_0_0_2:0:0_0:0:0_aa16/1
GCAATTGCTTCCACCGTTTCGCCAACCATCGCCCCGCCCACCGTAGAAGTCACAAACAACTGCACATCCGCCACCGTCATACCGTAACGCGCGGCTTTTTCACGGTTAATCTCAACGTTGATATAGCGCTCACCTTCCAGACGCTCGGCA
+
330313.320132.542.423.22233223713262223241323331411524/35230442352.12203231206302244342332017222522288412630330213054210260233224434221231424222027223
@Chromosome_1491432_1_0_1_0_0_3:0:0_0:0:0_aa17/1
TATGGAAAAGTTGCTTTGGGTAAACAAAAAATACGGCCCCAGAAGGGCAATGCCGTTCACTTAAGAGGAGCGGCACTATGTTTCAAAGGATAACGGGTCTTTGATATCTTAACCGACCTCGGCCTCGATGGTCGGGGGCGTTTTGTTATG
+
6485522250/233/323//321060557/22011240010464225324435212231.4334/2244323142434261024143241227422223323424204224252340523725412133.222/2422103202322255
@Chromosome_3349636_1_0_1_0_0_2:0:0_0:0:0_aa18/1
ATTCTGTCCGACAATTTCCAGCCCTTCGCCGGTACAGCTGCCATGACAATAACCCGCCCTCTGGAGATGCTTCGCGACGGTAAATACCCGCAGCCAGATTTCATCTTCCAGCGCCAGCTTACGGGTGCTCGTTAAACTTTCACGCTGTAC
+
51123.232222/2401322201/43222./33052/044225322232321255242440701320534710220333215212103312543614.231/301112212220122032372126242232452622332231463302
@Chromosome_4708784_1_0_1_0_0_6:0:0_0:0:0_aa19/1
CGGCCTGCCGCTGGCGCTCATCAGCACGGAAGGGGCAACAGCGTGGTGGGCAGAATATGATGAATGGGGCAACCTGCTGAATGAAGAGAACCCGTATTAGCTGCAGGGGCTTATCCGGCTGCCGGGGCAGCAGTATGATGATGAGTCCGG
+
22218422161440221614032221241///242222062221312321423312136452202242530302221225122123/42055120221135033032104422431322032246242.232230222202322332114
@Chromosome_3012603_1_0_1_0_0_5:0:0_0:0:0_aa1a/1
GGCAGCGCATACCAGTGAGCATTGACAATCGGCGTGGTATCGACAATTCCCATAGCGAAAGAGAGCGCGTACCCCACCAGCACGCCAATTAAAATCGGGATAATTGCCAGGAAACCACGAAACAGCACGGAACCTAAAACCGTGACCGCC
+
4/0/113224/.11/23206333322.3220112222242014222222041115134232453323546/402525254444/0220242221145622504552224331141243/2144504/123332258123322/3423432
@Chromosome_1434122_1_0_1_0_0_1:0:0_0:0:0_aa1b/1
GACGGATAGCGGCGCGCTTCAGCAACCGTTTTCTCTTCCTCGCGCTTCGGCAGGGTACGCCAGAGCATATTGACCTGACTTTGTAGATACTCTTCGCAACTTTTCTGCCGGGCTTTCTCTTCTTGCAGCGAGATTTTTTGCGGGCGTTTG
+
1202/05522322122423245042/322612//42/222463134232322332.2234323-2132226/534441532222222213321045423341242424355320332232223272/21223232132262221224642
@Chromosome_1758248_1_1_0_0_0_1:0:0_0:0:0_aa1c/1
GAATCTCTGATTGAGTTAAGTGCCCATCACAATATGATCACTGACCTTATATTACACAATCATCCCAGGATGAAAACAATCACTTTAAACGACAACCATATTGCACATTTAAACGCCAAAAACACTACAAAACTGGAATATTTAAAATTA
+
021240150424022222210324120422220232/2222/34322023252/234222543261412132221202213021120212024142/32202222/234215612/102323232.22105530442.53122/222141
@Chromosome_3776097_1_1_0_0_0_3:0:0_0:0:0_aa1d/1
GGAAGCGATGATTCCAGCCACCCAGGGTTCTGAACGTCACGCCTGGGTTACAGGGCCGCTGGGCGAGAAAGTGAAAGCCAGTTGGGGGATCTCCGGCGATGGCAAAACCGCGTTTATTGAAATGGCGGCGGCCAGTGGGCTGGAGCTGGG
+
23116132244/1332232243222230225523502223352532200223131523242221221233512251222523301232253222321040242242242263303230203023202221203221034432320/5441
@Chromosome_3624129_1_0_1_0_0_3:0:0_0:0:0_aa1e/1
CTATGCCGATTTTCCAACGCTGATTGATGCTTTGGACTACGCCGCTCTGAGTAGCGCCGGAATGAATTTTTATGACAGACGTTGGCAACTTGAAGATCAACTGGAATATCAGACGTTAGAAACGCGTGCCGAAGCTGGTGCGAAGCGGTT
+
5414243224232554141122223533412262341422212132.42422063522421112232063233124472252600222225212222115313/25334624232220324362221/2124702212560024241642
@Chromosome_637346_1_0_1_0_0_6:0:0_0:0:0_aa1f/1
TCATCATCAGAACAGCCAGCCCCAGTCGATGCAGCGAATTGCAGGTAATGATGTCTGGCAGTGGACGACACACCTCAATGCCAACTGGCGCGGCAGCTACTGCATTATTCCCACCGAACGCGATGACATTTTTTCTGCACTATCTCCCCA
+
45152334525318235231341422342224-20311546.2/22422424431/42427531231233403:/223031214/22023232032211332112234231224233125224220324222402232222345242222
@Chromosome_3124824_1_0_1_0_0_6:0:0_0:0:0_aa20/1
CACCCGTTGGGCCGAGGAACAGGAATGAACCAATCGGGCCATTTGTATGCGCCAACCCCGCACGGCTCCGGCGAATAGCGTTAGATACCGCATCAACCGCTTCGTTCTGTCCAATGACGCGATGGGGCAGTTCTTGTTCCATACGCAGCA
+
5/3314343422252/2224320421251333122222261552400.1512144221232037222343145-2333322251/112002224256215/32620212334123212/1/5423122222570222222332466324.
@Chromosome_845434_1_1_0_0_0_1:0:0_0:0:0_aa21/1
TGACGGCGGCATAGTCATAAAGCACCTCATTACCCTTGCCACCGCCTCGCAGAACGGGCATTCCCTGTTCCTGCCAGTTCTGAATGGTACGGATACTCGCACCGAAAATGTCAGCCAGCTGCTTTTTGTTGACTTCCATTGTTCATTCCA
+
441400452174426320137525/222365024614212230412432262133511121022423654325220323432141333246134220323402344244206342142414222246220203543/3214122041132
@Chromosome_4403718_1_0_1_0_0_1:0:0_0:0:0_aa22/1
CCTGGAACCCCGTGTCTTCGGCTGGATGGACCGTCTTTGCGAAAACTAGTGCGGTGGTATCTGGAATCTGTACACCCTGAACAACGGCGGGGCATTTATGGCACCCGAACCGGATGACGATGATGACGAAACATGGGTACTGTTCAATGC
+
22225420124035136313222032332124222723533321232.4511160322224442033221342/32.2162232123021422523421472332254232404354334,22/12/24512/22122017101202311
@Chromosome_1208310_1_0_1_0_0_1:0:0_0:0:0_aa23/1
TCTTTTTTGCCGTTGCAAGGGAAGGGCTGGAGTCGGTCTTTTTCCTGCTGGCGGCATTTCAACAAGATGTCGGGATCTGGCCGCCGCTGGGTGCAATCCTCGGTCTTGCTACTGCCGTGGTGCTAGGCTTCCTGCTCTACTGGGGCGGTA
+
23332333522/2/2222071222221330214233154224501234/413221014434422322362/252243412445142464022/142232022342245222431302262/4220332325-11324072032242.21/
@Chromosome_2318663_1_0_1_0_0_0:0:0_0:0:0_aa24/1
AGGGAAGAAACCATCACTACGGGCATTGGACGCAAACGCATTAATTTTTCGAGGAAATCCAGTCCGTCCATCCGCGGCATTTCAACATCCAGCGTCAGCACATCGGGATTGAATTTCTTAATCAAGTCACGCGCGACCAGCGGATCAGGC
+
/31242251242445404324/3442.6/41522204222121302423//322.02020324122223224.2342233424553.12210223325545435254622044314322221172224214313420252246323/122
@Chromosome_722126_1_0_1_0_0_0:0:0_0:0:0_aa25/1
ACACCTTGCGGCGCCAGAACCTAAATCTGGTGCGTCTACCAATTTCGCCACTCCCGCAAAAAAGATGGTGGCTACGACGGGATTCGAACCTGTGACCCCATCATTATGAGTGATGTGCTCTAACCAACTGAGCTACGTAGCCATCTTTTT
+
522023122/2654242/1133013352313.43043123622062122203343420252322361/0133422320211221421250462320230/325422024323222432541342532522124/2423222022121155
@Chromosome_824215_1_0_1_0_0_2:0:0_0:0:0_aa26/1
ATGGTTCTGCGCGTGAACAGGCGGCGAGCTGTCAGCGTGTGATTGGCGGTCTGGCGAATATTGCCGAAGAGTACGCGACTAAACGCTACCGTTCTAACGTCATCAACTGGGGGATGTTACCGCTGCAGATGGCGGAAATGCCAACCTTTG
+
222543332-502/220232402125244304512033310222222062222421431104244233324421601/351243122/2633222102420544/22/6434532143513123222202155242325121-233/162
@Chromosome_3380420_1_1_0_0_0_2:0:0_0:0:0_aa27/1
GTATACACAATATATATTTTGGGGCATATTGCTGTCTCTTTTTTTGGTTATCCATTGCAAAACCCGCATTATAAGTCCCCAGGCATTGCCACGTTACTCCACAACGTGAAAAATGGTTATATAAAATCTCGGTTCCTATTTTAATATTCA
+
1034/01034213060411122232533234214222422227123216025224222422443062532225544111012324524320/33240224323731-3134033221122224/236205333233360211323/1233
@Chromosome_3698742_1_1_0_0_0_1:0:0_0:0:0_aa28/1
TCGTCCTGGCGCAGTTACCGACGGAAGTCTGGCCGAACGGCGAATTGCCCGCCGATCTCGCTTCCCGCGTACAACCGCTGTTCAGCACCGATTTTTATCGCGAAAAATGGCTGGTGGCGGTCGATGACAGCCGAATTGAAATCGCTCTCG
+
122222112222013214022223024/23423014210214545422332/222/445214545232044552112453310336522102/0223232213210224124222245521330631/2111340031232225137441
@Chromosome_831216_1_1_0_0_0_4:0:0_0:0:0_aa29/1
GACGACATGGAAAAAGGCCTGCCCCAGCACCTGTTTGAATCGCTATGCATCGGTCATTTGCAACGCCTCGGGGCCAGCAAAAAAGCCATTAACCGTGCGTTTGATGACGAAGTTGAGTTTCAGGAGCGCATGGCAGAACACATCCAGTAC
+
2222/2232335335/214.513322312244322443203304212422230232322471132223322332232624431621216545352422243322224231131224-423252454/.42412343234622.5454552
@Chromosome_2159760_1_0_1_0_0_1:0:0_0:0:0_aa2a/1
TTACCGTCATCAGCAATAACCACAGGCGGCAAAGGTTTTCCCGTCTGGCGTATGACGCCTTCTTCTATACTCCGCATGACTTTCTCGGCTTCTTGATACCGTCCGCGCGATTCCAGCCAGCGCGGGGATTCAGGAAAGTGGCGCCAGGCC
+
20310113212/24243302013303220224042/321421422032223423234/133125232522113222543202122/2415222222240231413224431133222521632233012223412223442221222203
@Chromosome_2085315_1_0_1_0_0_1:0:0_0:0:0_aa2b/1
AACAAGTTGTAACGCACCGCCAAGAACGTTACCGAATACCTCCCCAGCACTGGTGCATTTATCCAGCGTTTCCTTGCTGGACTCCATCGGTGACAACAGCGATTTAAACCAGTTAAACACCAGGCTGATCCCGCTTCCGATTGCGTCAAA
+
563231.223225422332012326240243125303221852615612333212233335313110533350442534122/53502/022200630343214312243/261441461252233213251334445023262543422
@Chromosome_4168257_1_1_0_0_0_0:0:0_0:0:0_aa2c/1
TAGGTGGTATTAACCACTTCTCTCAAATGCCACACCTGGATGCCCTGCATATTCACTTCCAGGAAGTTATACGGGACTTTATTGATAAAGCCTGGTTGTTCACCCTGAATGGTACCGAGGATGGTAACAAAGTGATTACGATAGTTCACT
+
41320214655155222222343421023022444403212152/1/452230425242232153363235453535254242022/34342222522202336012.10154112143223/224232310324,232333.3422222
@Chromosome_4692280_1_1_0_0_0_1:0:0_0:0:0_aa2d/1
CAGGAGAAAAACATGGCTGATTGGGTAACAGGCAAAGTCACTAAAGTGCAGAACTGGACCGACGCCTTGTTTAGTCTCACCGTTCACGCCCCCGTGCTTCCGTTTACCGCCGGGCAATTCACCAAGCTTGGCCTTGAAATCGACGGCGAA
+
-23332243215432221343/42024212212022514233476222120123252025/0532302202357206245503242230002342404423252,1301632304363213432.4424222260422632211456012
@Chromosome_683838_1_0_1_0_0_8:0:0_0:0:0_aa2e/1
GACCAGAGTTGGTCGGTTTTTCCGGATGCGCTTCTTTAAAGCGTTTCAGCAGCTTCAGCGACGAGTTGTAATCTGCACCAGGCCGTACCCGACGGTAAATACGCGGTACGTTTTCCAAGTTATGGTTGAACACATCTGGTGGCGTTGCCG
+
-03221/460222352210152510432445.0027.1252121222224255232415124543232243443122216/92234232211234350256320323423517321331023233322541523322324/3041.2322
@Chromosome_297967_1_1_0_0_0_3:0:0_0:0:0_aa2f/1
AAAATCATTTTCACAAAGATAGGTATTCTTTGAATCTAATGCTCGTTTTACAAAATCTTCTGTTTCTTCGTGCGGTGGTTTCTTCTTATCAAGGGAAAGAAGCCTAGTAAAAATTTTGGGCCGCTCAGGGAACTCTGGCTCTTGTGTTTC
+
32432123245233203262452345514331222322305223221312/25112105333342303242252222212210412213/52/6222114234334333133/22843/24243427314471213232144224.4511
@Chromosome_2432250_1_1_0_0_0_5:0:0_0:0:0_aa30/1
AATAGATGCCCACCACCCAATGGTCGAGAATGAAGGAAGAATACCAATCAAGGCTGTCGCGATGCCCATCAGCCAGACGGTCAGCATTAACATACTCTTACGTCCCAGTCGGTCGCCAAAGTGACCGAAAATGACACCGCTGAGCGGACG
+
25470233235445/44133122362232234505334222220222444222322522202122327222211223232323./0.232356251521245/3334052342522022423103342022222-/3213021323512.
@rand_0_0_0_0_1_1_0:0:0_0:0:0_869/1
TTGAACCATGGAAGATGAACACATAACCATAGGTGGGAACATACCACGGCCATTCACGAACTTTACACAGTTAGTCCCACGAATCTAGTCTCCCGGGCCTAGTACCCGATTTTACACGGGACATATGCTACGCTGAGGTTGGGGGTAGGT
+
224121242220124225321033321241332633423422/344052354./1720103334-31025432364302310413.13//1234232020132422-2432103.432745374224431.3222031224512563422
@Chromosome_301106_1_0_1_0_0_4:0:0_0:0:0_aa32/1
ATTTTGGCGTTAATACTGCGGTAGTAACTCCATTTGCTTATGAGAATGCACTTAATATCCTGAGTACTAATCTCGATCTGTTCGATGTGCAATATCATACAGAGAACAGCATTCTTCTTACCGACCTGATTGATCAGTTTGAGCAGGTAG
+
622422623375442132432323322555213/0410221143333443222224343738214531223325224223/245020423552343/22503415/21342232200127464202332125223205222062412232
@Chromosome_3041284_1_1_0_0_0_5:0:0_0:0:0_aa33/1
GGTGGTGGCCCGTCAGCAAACAGCACCACTGGGTGCGCTGCGTGAAATCTGGGAGCATCGTGCAGATGCCGCTTCTGGTTTACCGCTGCGGCAACTCGGCGTTGCGCTGAAAACCATGGGCGATGCAACGCGTGGTGAAGAAGCGATTGT
+
2043511231252022222420422222482214222425522212/251/4462221124202-223311124012413213/4/42122120518221023422212513/3146253000222152522321222225012522233
@Chromosome_2844709_1_1_0_0_0_3:0:0_0:0:0_aa34/1
GCCGCGCTCTATTTCTTCGCTCTCAACTTCAATTTCGTCGCTGTGTTGATCAATTTTGTCGTTGTCCTTGGTCTCTTCTCTTGAATTAGCATGTATAGCTAAAGCGTAGCGGCTTTTTTGCTCGCAACTGGCGGGAGTTACTCTGAAAAT
+
542663/42436222062311025242232624123331222343524332324022225302241442642220441/232147/322222232021121652242240322325122223222302213212/222522221213251
@Chromosome_1358253_1_1_0_0_0_9:1:0_0:0:0_aa35/1
ACGGTCTCCGTAGCGATCGTCATAGGCAGTCGGATGTCCCGCATACTATGTATGCACACGGATCTGATGAGGACGTCCGGGTACCGGGCTACAACGAACCAGGGTGGCAAATGCCTAGCGCTCTTCCACTTTAAAGCGTGTTACCGACGG
+
1233642432322223//4233352223.225613642222413/261234643222215162322525222222114262221022335421424612623434342/430420453/22/4404762220242322232322211341
@Chromosome_1943493_1_0_1_0_0_2:0:0_0:0:0_aa36/1
ACAGAACCAACAAAAGCGGCGGGCAAACGCATCATTCCGGTGAAATACCACAGCGACACCAGGTAAACAAAATAAGGAATAATCGACCACATACTAAAAATGATGGTTGCGCGTAAGGCTTCAATGCCGCGTTCGCTGGCAACAATATAA
+
436252332204054421341.1144/13133202252328235221324422402221222025512/5203421201342303222221124233140322/2242262243235321645353252023112434/11244252443
@Chromosome_1293822_1_1_0_0_0_1:0:0_0:0:0_aa37/1
CAGTTTATTTTTAGTGAGACTGACCGAGGCTTTTTTAGCGAGGCTTACAAGGCGCGGAGATCGGGTTTCCAGTCTCTTTTCCAGACTGATACGAGCAGGCTTTGCTGGCTGCGGAGCTGGCTGTGCGACATCAACGCCATAGTTAATGGC
+
22431203345214143461.31242144//4232523221121/340111-22125301202/01536322321444244222512344102423432413222423133.02142212551262/22332343521201144025151
@Chromosome_3873704_1_0_1_0_0_2:0:0_0:0:0_aa38/1
GAGAAAGGAAATCTTTCGCCAAGCCGGAAAGCTCACCGACGATAGTGTCCGCAGAAGGACGCGAGACGCGAGCGCGTTCGCCGTTGTTTATTTGCACCAGACCTTTGCGTTTTAACGCTGCCAGCGCTTCGCGCACAGAAGGACGCCCGA
+
522451062332220332022522220120203332104122320524221163542222221423.34132502202213243050323322.01/42233/25421362124263/12145201422.21222433013163/24223
@Chromosome_3298628_1_0_1_0_0_4:0:0_0:0:0_aa39/1
GCCACGGCTGGTTGTGACGTAACCGAGGTTTGGGTTTAACCAGTCACGGCTGGGGTTCGGCTGTTTCTGGGTGATAATTTCAATCTGGTCGCCCATCTGCGGCTGGTAGGTGAACGGCACTATGCGTCCGCCAATTTTTGCCCCGATGCA
+
22247254412212241314132454142333430222321222476132121032230322224542233622240122123645414161323250324251121420223054/331422/34244422452112223432633732
@Chromosome_727476_1_0_1_0_0_2:0:0_0:0:0_aa3a/1
CTGATTTCTCATTGGCTTTGTGCATGATTTCCAGCGTTTCCACGCTGACCGCTTCAGCGGTGTCCTTAAACTGTACGCCGCCGCAGCCGTTTAACTGCACATCGATAAAACCGGGGGAGAGAATGGCCCCGTTCAGTGAACGTTGTTCGA
+
233116222451/2122224122270242210543220210241444122142015322324213320254255552313122262.4141521042331522315312140-3261652452123322/1211441122436.305412
@Chromosome_2174128_1_1_0_0_0_5:0:0_0:0:0_aa3b/1
GATTTATCCAGCATCCCTGCATTGTAGGCGATTTCATCAAATCGTTCGAAGAGTAGAGGGTCGGCAACCAGTTTGAGTTTTGGACGGAAGCTGAAAGGGGGGATCGCGCATAAGACACAGCCTGTGAGTTCAACGACTTCCGCCGGGCTG
+
233242023182354420311524022321362202324320532222313/211/0243233223/22431027230112572566223/1602323525.2264/402173203,22122.144171244234361232123022231
@Chromosome_4953613_1_0_1_0_0_1:0:0_0:0:0_aa3c/1
GTGGCATACTGAGATCGAATAAATCACGCCCCAGTACGCGATTAAGAATACGTGCAGATCGCCAGGCCATCAGGCTGAGCTGGGGTTCGGCGATGCCATGAGTTTGCATGCTGGCGTTGACCGCAAAGATGTTATTTTCTTTCGGGCCAC
+
62322/021523522121202/222232153432223133111302120023252201335412604242/212201/22234010426222342035225/2202122222102/2063441225502132352537413/24222433
@Chromosome_2794726_1_1_0_0_0_2:0:0_0:0:0_aa3d/1
GCTGTACCGCTTTGTAGGTGGTGTTACCGGTGTTCAGATCCGGGAAGATGAACACGGTAGCGCGACCTGCAACCGGAGAATTCGGCGCTTTGGATTTCGCAACGTCAGCCATTACCGCAGCGTCCTACTGCAGCGGACCGTCGATCATCA
+
/222424.2230452223422130222422230252323/22235623212211211021422221223242422502/02225137212224223.0122222261633222/222213/14145,34133223203442212227/43
@Chromosome_4896549_1_1_0_0_0_2:1:0_0:0:0_aa3e/1
TGGATTCGACGTAGTCGTCAACGGTTCACGCGCGCATTTGCCGCAGGCTCGGGCGCGCTATCAATCGGCGCTGCTGCCCGTCTGTTTACAGGTTTCGCCGGAGATCCTACGCCAGCGCCTGGAAAACCGTGCCCGTGAAAACGCCAGTGA
+
.310224543022224522232222253-222222222511016522622213223623622220702170/311242143315323-51231222322232523336262275/14323243302220242022122441422224653
@Chromosome_2883789_1_1_0_0_0_5:0:0_0:0:0_aa3f/1
CAATAAAAATAAGAAAGTCTGAGCTTCCTTTAAGATAATTCGACAAGTATACCAGATAAATCGTCGGCATAAATGAAATGTCAACAATAATATCAGGGATTGTACCGATGATTTATAGTTTCAAGTTGGCACTATAAGTCTTTTTACTAA
+
2232544123432362./242240202101.1422201222224302.6325422334251340221/35422532/322/601301024.321263413222531520222232621342252121661.152260225222272321-
@Chromosome_1173745_1_0_1_0_0_3:0:0_0:0:0_aa40/1
AATCAGTTGTGTTCCTGGTGCCCGTCAGGTTTTGCCCGATCGTGTAATACAACTTCTTGACGTGATATGCCTCAGTGACGGTAGTGCAGTCAGACCATTATCCCGGGAGGTGCTGGATGCGCAGTATCCTCAGTGGCCCACAGTGAAGGG
+
2625220/44225022/2133135422252201232/3217232552/22253622025226222-2252454225242212222242712-102022/23326175234620333224342.211364113353223023233232021
@Chromosome_2396696_1_1_0_0_0_2:0:0_0:0:0_aa41/1
GGCTTGACCAGCAGATACAGACCGTGAGAATCGGAGACGTTAAATGGTTTATCAGAAGGCTTGAGGGTGCGGATTTTTGCTTCGGTAAGGAACATATGGGGGGCACTCCATTATCGAACTAACCTGACCCCAGATTTGACCACCAATTTT
+
225523324413042153231242422.43224121342652432/416513242245252222521/12422443212212/11254122323322433221232/22112/320302242/4253210.6223013/23313220113
@Chromosome_2987030_1_1_0_0_0_0:0:0_0:0:0_aa42/1
GCCCGCTGGAAAAAATGGTCAGCGAGGCACTGGTTTTTGACGATGAAAACTTCACCCATACACCACAAGGCAATATCGTCATTTCCGCATTTGAACAAACGTTATGGCGAAGCGATCCAGAAACGCCGTTAAAGGTTTATCAGTTATTGT
+
1453/442364243002022362311322423252232323123352//22252324343424/213233/3252155112242333222253532222316514255422/324162205222342222.540/114201425222023
@Chromosome_3057276_1_0_1_0_0_5:1:0_0:0:0_aa43/1
GAGCGTAATTTCAACGTTTTTATGTTTGATTATCGCGGGTTTGGAAAAACAAAAGGCACGCCGTCCCAGGCCGGATCGCTAGACGATACGCAAAGCGCCATCAATGGTGTGCGCCATCGCAGTGATGTAAACCCACAACGGCTGGTGCTG
+
343632332322233424230652311251224023443502233152432003123122/314323,2642446142222223231223333232004010233523233245202325052030150412642234210222430.52
@Chromosome_2765640_1_0_1_0_0_0:0:0_0:0:0_aa44/1
AATGACAATTATCGGTGATGAAATTCCTCTTATATCTGAAAAACAGTCGCTTTCGAAGGTGCTTTTAAATGATGAGAATAATGAACTGAGTGATGGTACAAACTTCTGGGATAAAAATCGTCAATTAACCACAGATGAAATAGATTGCTA
+
010/3125750202125/41500211021234222102212133524533231733446231325243422/332113624415523222221022324254333021314054242321222322325322220213433262531234
@Chromosome_465259_1_0_1_0_0_5:0:0_0:0:0_aa45/1
ATGCCGCGTGTTGTAAAAAGCAACGACGTGCGTGAACCGTTTAATGAAGAGAAATTGCGTAGCGGAATGCTGCGGGCACTGCAAAAACGTCCGGTGAGTTCCGATGACGTCGAAATGGGAATCAAACATATTAAATCGCAGCTGCACGCC
+
2432212243332622012032122033224220124452.343520242012642131512474116020/240436/25213226030721-5341204541152122423410312423525/24632423432/322202325024
@Chromosome_3951810_1_1_0_0_0_3:0:0_0:0:0_aa46/1
GCGAAGAGGTCACTGTAGGTCAGAGCATTAGCGTTGAACTGTTTACTGACGTTAAAAAAGTTGACGTAACTGGCACCTCTAAAGGTAAAGGTTTCGCAGGTACCGTTAAGCGCTGGAAGTTCCGTACCCAGGACGCTACTCACGGTAACT
+
21210/223223542222023512232224225544221421203241052232434422222/23655253225042425212/2/2/.1432225233235633432340/04244642046246735204/121502/612354110
@rand_0_0_0_0_1_1_0:0:0_0:0:0_86a/1
TTACCTTTCCAAAAGATATTAGCGGGCATGCGCTCATAAGTACAGGTGGTCACCTGAGCAAATTTGGCTATGTGCACTAGCCGTATATTGGATACACCTATACTCACGGGCCGCTTGGCCTGCCGAGAGAATACCGGGTACTGTTCTTTG
+
554430232232442236204124216310253321722330421322200742245134440204452242313466222124/2121125322252224232022322/251422522522222342372/24532122231244234
@Chromosome_462746_1_0_1_0_0_1:1:0_0:0:0_aa48/1
CCCGGTTAGAAAGCGGCTATCGCGAAAAAGCATTAAAAATATATCCGTGGGTCTGCGGTCGCTGTTCCCGCGAGTTTGTTTATTCCAACCTGCGTCAACTTACTGTTCACCACATTGATCACGACCATACCAATAACCCGGAAGATGGCA
+
412222404122222324332424332424222223/224247351245222024322421223322122223122302124/32165224.313424222255143214423125352375202012022124244/3545432.221/
@Chromosome_5061974_1_0_1_0_0_2:0:0_0:0:0_aa49/1
GGTGCCATTGGTACGGGGTTGTTTATGGGGTCTGGCAAAACGATTAGCCTTGCCGGGCCGTCGATCGTTTTCGTTTATATGATCATCGGCTTTATGCTCTTTTTCGTGATGCGGGCAATGGGGGAATTGCTGCTTTCGAATCTGGAATAC
+
61.231432123223200227303335241214242312243422232221456220032520/321242363227650504521214/2221321122222532/12.142324/224253223201266420540240.416022210
@Chromosome_2047900_1_0_1_0_0_1:0:0_0:0:0_aa4a/1
CGGAAGTGATAAACACCACCTGGTCAAAGCCGGATTCGGTATCAATGGAGAACATCACGCCAGAAGATGCGAGGTCGGAGCGCACCATCCGCTGAACACCGGCGGAGAGCGCCACGCCACGGTGACCGTAACCCTGGTGCACACGATAAG
+
52621322113214216/323314212226220511423223/1242441243226220414213213645422726012102232321324126422221305540432342522/32/2222141320441/2422232222240041
@rand_0_0_0_0_1_1_0:0:0_0:0:0_86b/1
GTTAGTGAATCTAGATTATTCACATGACTACGATACGTTTTTTCGGACCTAACCATAGGAGTCGCTGAGATTGCCCGCACTCCCGCAAGTTCTCCACTCTGCGCCACGGAGCGGAGGGCTATTGGCGATCCTAGGGGGAGCACGATACAA
+
32222225222221122322251426242122435522120-3324363322422120334316321262442320032132551322312222522212222/1/23251512402320502024/23332123744331510212072
@Chromosome_1307621_1_1_0_0_0_2:1:0_0:0:0_aa4c/1
GCGGTCGGCAAGGTAATGCTACCGGTTACCCTCCTGCACCAGACGGGCGCCGAAACAGGGTGTCACGGTGCAGGGCAGCCCCCACCAGGGGCGGTCGTGGTTGTCGTCGGGAAGTGTGTCTGACACGATAAAGTCCTCACAGAAAATCGG
+
32220530232122224/1003123/12126122023/2224222/207132132220-1625/0445522534222225315.412/222214241/3242403.1433010.3221314220325234231221232332533224./
@Chromosome_507799_1_0_1_0_0_1:0:0_0:0:0_aa4d/1
ATTAACGCCGCAATCGCCGGTCTGGTGGGCGCGTATCTGATAGGAAAACGCGTGGGCTTGGGTAAAGAGGCGTTTAAACCGCACAACCTGCCGATGGTCTTCACCGGTACTGCCATTCTCTATATTGGTTGGTTTGGCTTTAACGCCGGG
+
743113223301203224424744423252322374002414433364226236413503/35225333360221230552223224242242323350442,442311335/1232235342246042410223532222523242141
@Chromosome_3264727_1_1_0_0_0_3:0:0_0:0:0_aa4e/1
ATATGGTGGATCGCGGTGAATATGTGATGCATCAGTGGCTGTGGGATCTCTTCCCTGGCGGCAAAGAAAGGCAATTTCTTTATCGTCGCGAAGAACTCCAGGGCGCGTTTCGCTTTTTTGTCCTCTCGCAGGCACGCCCGGAGGAAAGTG
+
5341-32235322332235222.0604222/1122623212444223/24242325012662122244325/42222312227256222232521222303102/2.11/22221224325213110213563143753142203254.2
@rand_0_0_0_0_1_1_0:0:0_0:0:0_86c/1
GCCTTGAGAGTGAGCTTATTGATTTAGGAGGAGTATTTCACTCCTCTAGGCTTCGCAGACATGCTGTCTGATCCCATTGAGGACATGGCTTGCTTGCGCAAGACAGACTTGGTGGTCCTTCATAGTTAGTATAACAGTATTGTATAAGGA
+
32230122412324213123/41322542232113327222424002112433221112332236123/552/2313//1/3/222233222222.27200223022/22245121222/112222541250/13335423511103133
@Chromosome_2621687_1_0_1_0_0_3:0:0_0:0:0_aa50/1
GATGATGTGACCGCCCTGACCTTGTATCACCATCTGGCGGGCCGCAATTTGTGAGCATAAAAATGCACCATCGACATCAACGGTTAAAATCTTGCGCCACTCATCGAAAGCCATATCAAGAAACGGCGCTTTGGTCATTGCGCCCGCATT
+
43462363422023244224223323462213/5/22412324333444424252423522522642223342152252223243/0242152231023342216614./42262224322325.323143244304342322133.171
@Chromosome_4578120_1_0_1_0_0_2:0:0_0:0:0_aa51/1
GCGCACCATGTACAAGCAGGAGAAGGGCGAAAAAGGCCAGACGTGTATCGAAAACTTAGAGGAACTGGTGACGGCAACGCGCCAGTTCAGCTACAACGAAGAAGATGAAGATTTAATGCCGCTGCAGGCATTCCTCTCCCATGCGGCGCT
+
81432342543624241502546236202321122203012323223373/1464332105121222232233.53220//3220232232414204434232234.31412223352321212232333204221122/5411216263
@Chromosome_2238474_1_1_0_0_0_1:0:0_0:0:0_aa52/1
AGAAAATTACAAGTATACCCTGGCTTAAGTACCGGGTTAGTTAACTTAAGGAGAATGACATGGCGGTAACGCAAACAGCCCAGACCTGTGACCTGGTCATTTTCGGCGCGAAAGGCGACCTTGCGCGTCGTAAATTGCTGCCTTCCCTGT
+
334322232122342/643430322412310232/22221603213317231133427232.2323203423.231.2342323433/232243223321115142.2122220434223142355442022013327432243241212
@Chromosome_2345191_1_1_0_0_0_2:0:0_0:0:0_aa53/1
GGTGCTATTAAATGCGTTAATATAATGACCTATAAATATTTTTATCATGAATGTTTTTTGCCCGTATTGTTTGGGTTAATTAATGTTACATATTCAGCGGGCTGATTTTCATTTTTGCTGAATAAAGGTGATTTTTGTCACATTTCGTCG
+
307140331438323526242331.2373231224634/312/42322125.52534241133202122.4523203533324122-4.62101243122/2213126555322212243024322/302221322132/1221323223
@Chromosome_1887678_1_1_0_0_0_5:0:0_0:0:0_aa54/1
AGAGGCCAGGCGTATGGCAGAGAATGCCAGAGACCCTAAAGGTGATACCGCAACGAAAGGTGATGCAGGCCCTCGTGGAGAAACAGGTCCACAAGGCGCACTAGGACCACGCGGTGAAACAGGACCGCTGGGGCCGCAAGGAGAGCGGGG
+
422410273231/33224122334253234231201034722251252423321240262/32521242232/43462213203415221/42036521242423522123/543010303420153634/2611122020320332322
@Chromosome_2842658_1_1_0_0_0_1:1:0_0:0:0_aa55/1
AGTTCGCAGGTAATTCTATTGGTTTTTGGTTGTCGATACCAATAGTAATATGGTCTGTATCATTGGAGCCAATATCAATATAAGTAACTGAGGACTTATTAATATTAAATCTATAAGGATCGTCGTTTACTCGTATGGCGATTTTTATAA
+
231006313241255032202242224/522034322621212232142332302021233244022141223242224/1022233221401061252261260202132242343/1222322323140132222024220/112133
@Chromosome_2294996_1_1_0_0_0_5:0:0_0:0:0_aa56/1
CTACTCTGTTTTGTAAAAAGAGCGGTACCAGCCGGAAGCAAGGCTACAAACTGGTACCGCCAAAGCAGTGGCTGTTGTGGTGGGGTTGTCACTCAGGCGTATGCTCAACCTCACAATCCGGTGTCCTCAACGGGTAAAGAGTAACCCCGC
+
/622242435321252224222/2252/221223222257251104211132406231124226321212325231245443.242/243243121511232563224233343422/24112024404742232230412244441454
@Chromosome_4585639_1_0_1_0_0_2:0:0_0:0:0_aa57/1
TTGGGTGCGTCTTATACGCAAAAATCCTGGTGGCAACTGTCCAATAGCGAAGAGTCTTCACCGTGTCGTGAAACCAACTACGAACCGCAATTGTTCCTCGGTTTTGCCACCGATTACCGTTTTGCAGGCTGGACGCTGCGCGATGTGGAG
+
2342322520.2022/5322122222432210022670032134431625422412222232.524252352331333033322244231450/1331030/404162104/541523211420143322232325135/3322122462
@Chromosome_1647334_1_0_1_0_0_1:0:0_0:0:0_aa58/1
ACCTTTAGAATGCCCATAGACATCGTTAATGTGTTTAAAACGATCGGTGTCGATGAGCAACAAGCTGTAATCCTGAGCGATGGCGAGATGCTGCATTTGGCCTGGTTCCGTAATGTGATAAAACTGTCGCCGATTCAGTAATCCGGTCAT
+
4251141431.542124.7242553622/0313733242422210420332415-2632222120/2222252126/122122253121222334342335242/3200324626122422222323222323272232252/2102242
@Chromosome_1286842_1_0_1_0_0_1:0:0_0:0:0_aa59/1
AAGGCGCGTTTCGGGTTACGTCTTTCAGCGATATCAAACAGGTCATCGAGCGAAACATCACCCTGGTCGCGGGTTACCTGTATCGTACCGCATGAGAGGGTACGGCAATAAATCATATCTTCGAGGGTATCAGACATAAACACGCCTTAA
+
/2537622/413522213445115322222324024045322222221525233055222224320342224572421242222357.542225220243342252222122532232141222.2275042345341252623212533
@Chromosome_5250891_1_0_1_0_0_0:0:0_0:0:0_aa5a/1
TTTTATCGACACCCACTGCCATTTTGATTTCCCGCCGTTTAGTGGTGATGAAGAGGCCAGCCTGCAACGCGCGGCGCAAGCGGGCGTAGGCAAGATCATTGTTCCGGCAACCGAGGCGGCAAATTTTGCCCGTGTGTTGGCATTAGCGGA
+
14312224222423222142/347.122/224244125222335355222361223302232255153/1231322212712122246324022/531203212.01305.5306333422122312305/3441242423355226274
@Chromosome_4135344_1_0_1_0_0_2:1:0_0:0:0_aa5b/1
AAAGGCCGCTCGCGCTGCGCCAATATTGGCATCAGCCGCTTTCAGCTGATATTCCGCTTCCATAATATCCGGTCGCTGCAGCGAAATTTGTGAAGACAGATTTGGTGGCAATTGTACTGGGGCTATCTCGCCGCCTTTCATCCCTTTTTC
+
3122512042532112241222046244401542121220322225251222252233543/0424221511312135174272121223122421252253/1124523212234/221530.1244425221442222/24522423/
@Chromosome_2382960_1_0_1_0_0_3:0:0_0:0:0_aa5c/1
AAATCCGACCAGTGCCCCTAACCACTTTCCCGCGGTAGAGCCTCAATCGCTTTCAAATCCCGAGACGGGGGCATCGGGGATCCGGCTCATCACCCAGATGTAACGGGCCATTGCCCAGACGAAATAGCCACACCGTGTATAGAAAGCCCA
+
4136123223432.3622342/022422121242320320624111412222424473324.25212.33404122223222230122134223026124224/2322212321251332306222142325223322330412222304
@Chromosome_4394754_1_1_0_0_0_6:0:0_0:0:0_aa5d/1
ATGCTCCCTGATTCTACAGATCACTCAACCCACCGTCCGTTCCTACAACCGGCAATACCCGTAACCTGTGCCACACAGACGGAGCCGGGCCATGTGCAGAGACCTGTAAAATTCGTTAGTACAACTGTTCCTGAATATCTGACGAATACA
+
13241253/224.212323424113122132226441202222224324222201214243204104222211.4/1120214223232332234122254323222222223432350222322022323+411644221322602214
@Chromosome_2956246_1_1_0_0_0_5:0:0_0:0:0_aa5e/1
CGTCAGTCACCGGAGTTTGAACGCTGGCTGGAAAGCATGGGCATTATGGAAAACGGTCGCCTGACCAAACGGGCGGGCGATCCGTCACTGTGCTTCTGATGTCGCGGAGAAAACACATCATGGATCAAAAACAGATTGAAGAAATTGTAC
+
2222332.242102010222401440222473351112352143122422121232253302124544242351/232132322030242424121414234215513311423/314042321222213122-3336222321323322
@rand_0_0_0_0_1_1_0:0:0_0:0:0_86d/1
CGACCTACTGGATATGCATAGTGCCTCTGGGCTGACACATTCTCTATGTGCACTATTCTTAGCTAACTGCGCTCAGTCATGAGAGGCGCAGCCGGCTCTGGTCGAGAGCATGCGCGTTTGCTGATCTGGTTGTAGCCTCCACCTGAACGT
+
222133200124265044025243310322205230333323620214243125213224164643311014321342222201130521341312223222132402222202132226442226/31311222323/22024652132
@Chromosome_2071667_1_1_0_0_0_1:0:0_0:0:0_aa60/1
GCAGCTTGTTGGTGTGAAAATCAGACTCGTAGGCGTGGGATGTGCCGGTAAAGCCAATCATGATGCGATCAAGCGCTACCTGCCGGGCGATCTGTGTACTGATACGGGACTGAAAATCGCTGTGGGCCGCCCAGGTATCAAGCTGTGGGT
+
32225.422242003320232420-2225223042252022133210136/243232432043631113213323432204334413232230443212443124243/32524201/113.13120225622121222222223124/2
@Chromosome_584063_1_0_1_0_0_2:0:0_0:0:0_aa61/1
GCACTGGCTGGGTGAAGGCCCCGGATTAACGCCGAGTCATGATGACACGCTGAGCGGAATGCTGCTGGCGGCCTGGTATTATGGCGCTTTAGATGCGCGCTCCGGTCGCCAGTATTTTGCCTGTTCCGACAATCTGCAACTCGTTACCAC
+
24424235252220212251452323212223240343734422166332322223222222332/320/42231424223366/2425541383/4/0125613332/22242226222225224425122523004356432121220
@Chromosome_105643_1_0_1_0_0_3:0:0_0:0:0_aa62/1
GTTGGCTGCGAAAAGAGTTTTAATTTTTATGAGGCCGACGATGATTACGGCCTCAGGCGACAGGCACAAATCGGAGAGAAACTATGTTTGAACCAATGGAACTTACCAATGACGCTGTGATTATAGACATCGGCGTCGGCGGCGGCGGCG
+
120232453134122323422415425225422615313252343/142222214250.1632203533425225143/232642214325401432412422523.1125233824400132/5411524/252412222212205322
@Chromosome_132477_1_1_0_0_0_1:0:0_0:0:0_aa63/1
CGTTTGTTCGGCACATGTGGAATATCCTCGCCCATAAACCACAGAACGGAGTTAGTGGCGGATTTACGCGAAGAACCCGTACCCACAACGTCACCGACGTACGCCAGCGGGAAACCTTTCTGTTGCAGAGCTTCGATTTGCTTGATCGGA
+
23452222122445332/2425/143325230532624122432.34/45222442312.22242,224311022253.3410212242/20235215022322541025233222302/1122423210312/4412432224644232
@Chromosome_4954228_1_0_1_0_0_6:0:0_0:0:0_aa64/1
TTTCCGCCGCTTCTCCCCATTCCCCGCGTAATGCATTAAGGAACAGGTCTGCACCACTCTGTCCTCCACCAACCATGGTTATCCGATTTCCACTCAGCTCCGGCCGAAGAAGATTCATTTTACTGGCATGGAAACAGGAGTGTGTCACAT
+
42183332052522241224344.3243223612114222522254343122322232607422462122262/32322225043031344721424425623243205262/30302135367/3226252251222432226232642
@Chromosome_3480818_1_0_1_0_0_6:0:0_0:0:0_aa65/1
GATCGCGCCAGGCTCGCTCAGCAGCTACGCCCTGAACCGTTGAGTGCACATCCCCACCCCAGGCGGTGCCGACATTACCCGATGCACTGCTATTATAAAGCTCATTACTGGAACATCCGGCCGGCAGCACGATTAATGCCACCAACGCGC
+
/12122600225423112221202013312443321/210342-251822122202142224.33632222232232342314412311552402522223242207233242032/234222224353/32220231121212322342
@Chromosome_652937_1_0_1_0_0_4:0:0_0:0:0_aa66/1
AACCCGACCATCGACGCCTGGTGGAAGCTACTCTCCCGAGAGGTGAAATAATGGATTTCAGCGGTAAAAATGCCTGGGTAGCCGGCGCAGGTAAAGGTATCGGCAACGCCACGGCGCTGGCGTTTGTTGAGGCGGGAGCGAAAGTTACAG
+
26010205532212/2/342242503222122323321321246316332333.536.26114223526333022425322253320122025212104635522050211223732022220/24212142226822023023440252
@Chromosome_4082552_1_0_1_0_0_2:0:0_0:0:0_aa67/1
CCGGAAACGCTTTTTAGCCCTTTCTGGAAAGCCGGTCGCAAAAGCTGGAAGAAAAAGACCACCGCCGTGCCGATCAACACCCACTACCAACGGACATCCGAAGCGCTGTCGACCACCAGTTTGGTGCCATCCAGCTCCAGTTGCACGCCC
+
22-3220252026102042142324361652434612231151012232313421132112242342352230134246021283324.2221152222136333053241212/72502-20/122242.24102/1012152224432
@Chromosome_2041921_1_1_0_0_0_5:0:0_0:0:0_aa68/1
AATGCTTTCGGCGTAATTTTCAGTGCGTTGCAGCGCGTCGTTTTGCTCTAGAACATAAATCCATTTTGGACCATAAGGCATAACTGCCTGCGCCTGGTCGGTATTTTGTCCAATGGCATACACCTGTTCGCCCCATTGGTGAGCGCCGCC
+
23212220221266.110222030522242622221434442233415212102252343131221202332/2334122224222334143232333224322212104243224122228243421121424120225264932402/
@Chromosome_4273938_1_0_1_0_0_5:0:0_0:0:0_aa69/1
ATGCAGTGCAATTTCCTTATTTATATAACGGCATATTGTTTTTTATATACTTTCTGTAATGTGCTGCGTGGTTTTTCAACAGGTCGAGGTTTATCACATTGAGATAATGGAACTATTGACCAAGCTAATGAATAACTCCAGTAAAACATC
+
5231302521151/23/0224302432222313632/230521233442232545227442023201123272322214713313422216214/2022443202312222751102522522233223012323.0225422122/225
@Chromosome_1648608_1_1_0_0_0_5:0:0_0:0:0_aa6a/1
ACCGAGACGGCTGATTCGGGGCCGTGTGCTCTCCCCCGCTAGCGCATCACGTACGTTATTGGGAAGCAGCGGTGTTGTCGCCAGCCATTGGGCGCTATCATGGTGTACATATTTAAGATGGAGCCAGCAGGGATGCGCTTCATCAATCAC
+
012-54412242423321215.3352325224224333402233024202522144124221232.36.22324321323612552.0312315432424/114223021613/2033202322-20134416.3242612757223224
@Chromosome_5264578_1_0_1_0_0_1:0:0_0:0:0_aa6b/1
AGATGCTGGAAGAGAACAATATCGAATTCGTGCGGGTTGAAGAGGACGATTATGACAGCCGTTTCCTGCGCTGCGTGGAGCTGGTGCGGGAGATGATGGGGGAGCAGAGATAACCGCGATGAAACGGCTCACAGGCGAGGTATAAAATAA
+
235242132323152.3234202003/43150545432252312226431116052424.2222230124/702212323025/231222,2042222/352029233321431032322224247223101022/23/63523321325
@Chromosome_5144773_1_1_0_0_0_2:0:0_0:0:0_aa6c/1
TCCTAAATTATCTCTGCACCGGATGAATTACGCGAACCACTCAGAAATATGACACGTATGCAACTTATCAGGACTCCGGGATCCTGGAAGCCTAGTGCCAGTGAATATCGTAATGTTAGCAACGTTTATCGCATTGCATTGAAATCACTT
+
31/22254224122/223.5022533427024442.032304435233/424324224245222/2/11222.22214213234224815221135224121112432324221124011232212221322222221314332212123
@Chromosome_5025348_1_1_0_0_0_2:0:0_0:0:0_aa6d/1
CGGTACATATCAAAGTGATAAACCATTAAATTGTCGAGCGTATAGGGTTCGACCAGCGTATAAGTCGGGCTTTTGACATTACCCTGATGACCCAGAGCTTGTAAAAAGCCCCGGCTAAAGGTGGTTTTACCTGCGCCTAAATCGCCATAC
+
4232112120/2002552220231222011254132230262.113332220265412026522523123450/21127324313251/24429363323112221432353341222021153322/440314242.204125324132
@Chromosome_695410_1_0_1_0_0_1:0:0_0:0:0_aa6e/1
CAGTAGCAGAGCACCTGATTCGCCGCGTCATCCAGTTCTAAGTTGAGCTGTTTTGCGCGCGCAGCAACCCAGCAGGGAAGCTGAGCCTGCTCCGGTGTCTGACAGGTCACCTGCACGCTGCGATTCGCAAGAGCAGTAAACCAGGCGGCA
+
5545407352224252234305141222353312020223142221126226213324332306532221452023224210530126123142120/1433022233244331422215/24222342255354465222022133414
@Chromosome_2878563_1_1_0_0_0_5:0:0_0:0:0_aa6f/1
AGTTTTTTAATCAATATTTTTTCTGACGATGACGCTGCCCGCGCGGCACCTCAGCTGCTTGCCCACCGTCCGGATGGCATTATCTATACTACAATGGGGCTGCGACATATCAAGCTGTCTGAGGCTCTGTATGGTGAAAATATTGTATTG
+
2522324223422442223242.24425/3232221020351252113232250242.3.242352432442422612/205442.212721452204212.224265.42245522223221222221523623/03224431323132
@Chromosome_5267118_1_1_0_0_0_8:0:0_0:0:0_aa70/1
CGATTCGGTAGTTCCGGGCTATTCCCGGCTTAAGGTTAACAAGCCACGCCAGTCTTCACGCCGCGCCAGTTCATTGACGAAACGAGATTGCAGCGTGCGAGCGGGAGGATGCATGGAGTTAGCGCGAACAAAGTTAGTGACCGTCACCGC
+
2-152241103215/.14324422252/12412101323414464/33210141420425/44422232062213323251431320211343421222624244431230223222245242334220333216416/20211202323
@Chromosome_763404_1_0_1_0_0_2:1:0_0:0:0_aa71/1
AAATTTCCCCGAGATGCGCACGGTACGATTACCCGCGACGCTTTCTTTAACCACCCACGCCAGGTACACACCGCACAGCATAATTGCGAAGGCATTAATCGACTGGAACATAGCAGTCGGAACGGTATAACCAAACATATCGCGGTTAAC
+
2372313280124355/3125.201213222122213/32434056233.253/31224112522240242332421253352553.233531254343325232540211242233/51420270124434242320402032222211
@Chromosome_1789355_1_0_1_0_0_6:0:0_0:0:0_aa72/1
CACCCGTAGTACGATAAGCCAATTTAACCTTGCTATCATCAGCGTTGAAGCGTTTGATCTTTGCATCAATTACCCCGCCATTGAAGCGACCAAATTCAGCCAGCACAAAACTGTCATAAAGCGTCACATTGTCCAGTAAGCTGACATCAA
+
.24223260242433322203022232.226444230013332434200232132252224323233246243/222354042324432/2222321313435/50.23.22272032321035244/3614222312233312311431
@Chromosome_2574994_1_0_1_0_0_1:0:0_0:0:0_aa73/1
CGCTCGATTACACACGCTGATGCCTGAATTAACCACGCGTCAGCCGGTGATGGTCGTCGGCGCGGCGATCATTGACGTGATCGCCGACGCTTATGCCCTCCCCTGGCGTGGGTGCGATATCGAACTGAAACAGCAGAGCGTTAACGTTGG
+
47131421322110032142313/21302403232142311223032251/25226424522221/244736235/12431324233242242012102335243352362324120234226225302322123422243122423125
@Chromosome_2643889_1_1_0_0_0_5:0:0_0:0:0_aa74/1
ATTGAACTTAGCGTTGGGAACAGCCAGGTCGTGATGCAAGCGGTGCTGGATTTCCGCGTTGATCTTGGTTTTATTGAAGGACCGTGCCACAGCACTGAAATTAGTTCTGAACCGTGGCTGGAAGACGAGCTGGTGGTTTACTCCGCGCCG
+
4430220323234021302-31421332132252232124345213212326422312322261231322242612353.22313240022520332245223420213432141224123333220044414531203/0612/21321
@Chromosome_4649606_1_1_0_0_0_2:0:0_0:0:0_aa75/1
GTGGGCAGTTTGAATTAATGCGCATCGGTTTAAGCCGATGCGCATTAATTTATTTCTTCAATTCAGCCAGAACCTCTGCATCCTCAGCATCAACGTTTGCACCCAGTGGTTCCCAATTAATCAATACGAAGGTCAGGAACCCCAAGAATG
+
6.321022423054202122/225200302233322322222/126243521203/22522/40421/3016002244123243232123314534233224422323222224403333221232205343321/02.00/25-2/224
@Chromosome_936389_1_1_0_0_0_3:0:0_0:0:0_aa76/1
TTCCCGCCGCAATACCAAATATCACCGCCCAGACCATACGGGTTATGGTCAGCCACAGCGTTGGCATAAAGCGGCTGGCAATCTCATCGGCAACCGGACGACGCGACACCATCGACAGGCCAAAATCCCCCTGCACAGCATTGCAGATAT
+
212423424235212033310322304113213522625/232334323202041202142/2243222213420212313202227024/522120237.2,313216/421421024021222331254232225/42451/212242
@Chromosome_3418801_1_1_0_0_0_2:0:0_0:0:0_aa77/1
GTTTGCCGCGATAGTCGCGCACGCGAATAGTGTCAGGAATTTGATGTTTTCCGTCTTCCCATTCGCCAAACCATTCCACTTTTCCCTGTTTAATGAGTAATAAACCATCCTCAATAAACCGCAGCGCAGAGGCAATCTCTTGCGGGTTAT
+
243230222223214404124243121130231024242.1414222204252/2154242244423122654522222453/4/31220132241126223534322062225232013220133223333432262415222222242
@Chromosome_2724997_1_0_1_0_0_6:0:0_0:0:0_aa78/1
TATCCCTCCACTGTATCCCTGATTCAAAGGTCGCAAATTATAACACAGCCGCGCAGTTTGAGGTAATCCTATACGCTTTATTCACATCCAATGCCTGATATACTCGTTTGTCTTGCCAAATACGGAGCAGAAGTGCCAATGACTGCCGAA
+
211312340452011422212622242032424433230431251426521223424023220222636145/022/40223132350104322213501324235220/6642233222132261223173224422342350023524
@Chromosome_170478_1_1_0_0_0_2:0:0_0:0:0_aa79/1
CCATCGGGATGCCATAAATCATTTCGACGGTTTCGCCGCGCATAATTTCCGCAGGCGTTCCCTGAGCAATCATTTCACCGCCGCGCAGGGCGACCTGATAATCACAGTAGCGTGCCGCCATATTGATATCGTGCAACACGGCAATGACCG
+
22322353214313121323323021621224231231352044340324121/02425326631321572514220236/3435222111/2252204522321315512132351211/2.431210255223252336354326125
@Chromosome_1590908_1_0_1_0_0_5:0:0_0:0:0_aa7a/1
TACAGGCGGCAAAACAAGCGGGACTGCCATTAATCCGCGCGCATAACAACGCCGCAAGCTTATTATCCGGCTGTGTATTAACTCGTGTACTATTTAACAACCTTTCGAGAAGGGAAAGTGAAATAGGGTTGAGAGAGAGTGTTTCGGCCA
+
22242524202451423542222322247116126124224053122542322085155128252326/245234311641261531023232322361222//532340322524/13222/523203025242222223202011312
@Chromosome_3762122_1_1_0_0_0_4:0:0_0:0:0_aa7b/1
GGAAATTGACGCAGGGTTTGCCCGTATCTGGCAATTGATGCATGACGGTATTGAACGCGGGATGAACACTGAAGGCGTGCTGCCTGGTCCGCTCAATGTGCCGCGTCGTGCCGTAGCGCTGTGTAGTCAGCTGGTTTCTAGCGCTAACAT
+
042244314012232324/414235216020533331164433342323/7123412224162301/32223522231533412422/51322/1621225054334.202254323222223112012322222232243330423235
@Chromosome_2814429_1_1_0_0_0_5:0:0_0:0:0_aa7c/1
GCATTTTTTGTCGCAGGCAAAGAAGCGACCGCTGCCTAGGTTGAAGAAGCGACCAACTCAGGTTGCCTGGTGATCGACAGCAGCGGACTGTTTGCTCACGAACCCGACGTAAAGCTGGTGGTGCCGGAAGTAAACCCGTTTGTACTGACC
+
02222342232235522/2330541112265225241241330254042/3242212221333312422133213341222442523242252025222521313312/22130022322222222442643322202423342242831
@Chromosome_3997072_1_1_0_0_0_6:0:0_0:0:0_aa7d/1
AGATGTCCAAGTCTGACGATAACCGCAGTTACGTTATCGGCTTGCTGGAAGATCCGAAATCGGTAGTGAAGAAAATCAAACGCGCGGTCACTGACTCCGACGAGCCGCCGGCAGTTCGCTACCATGTGCAGAACAAAGCGGGCGTTACCA
+
41225552534330562533422442221142131573224240431225113/53313161322407365124425522133253/2243015321220252031123223023252/222213252240.413025335242232334
@Chromosome_817179_1_0_1_0_0_5:0:0_0:0:0_aa7e/1
GGGGTCAATAAGGTGCCGTCTAAGTCGAGAGCAATCACGCGTGTGGTCATCGCGTATTCCGGATTAAGGTAAAGAATTTTCGTCTGCGCAAATGGTACACCGATACCACTATCGGACAAAATTCTGCGTTTTAATACAGCATTCACCGCC
+
5/0002222222341221/50314133302222304045004442223367226323154121424120212252231352/242140142332222312103332442622231243222222261.225222142425171211023.
@Chromosome_1586746_1_0_1_0_0_1:0:0_0:0:0_aa7f/1
GCTAAATTGTTGAATAACAGACAGTGCCAGTTCATCATTCTCAATCAGACAACTCTCTGTCAATTCAACATCTATAGGGCAGTATTCAAAATTGAGTTCCTGGAGAACCTGTTTCAGGGCGGTGAAAATGGTTTGATCGGCGAGCTGACG
+
.2324315303223132212223222/33420673332332246043372/0113230242/23141643302242525234145233222543110442412211714/2143233232031355..3224132022453624220/45
@Chromosome_1573888_1_1_0_0_0_1:0:0_0:0:0_aa80/1
CCTTTACGCAACGCAGGCATCACTTTTGTCCAGCCATCAAAACGCAAAATACGACCGCGTGCTTTCAGGCGGAAATCGCCCGCACCAACGGTCAGCGTCGTGGAGTCTTATTTCGCTGGGGTCATCTGGCAGGCTACGAACTGACGCCAG
+
0320452323413282025/12232340422212114213224761224142222212233221331311144135316522242341312232252222523240242433232332222422031122434/22173852731//3/2
@Chromosome_1682297_1_1_0_0_0_2:0:0_0:0:0_aa81/1
CGCAGATTCTCATCAAATACCAGGCGCTGCCTGCCAGGTTCAACTTCCCGCAATGGTTCGACTTGATGCAACGTCTGCTTACAGCGTGTCACCAGCACCTGGTACTCATGCGTACCCTGCCTTTTCCATGCCCACTCCTGCTCACTGAGT
+
.212372341312001223323242244322100211323323/,52336524142810227243154123262393231316172842223222402.0264542441.32211302333222414531413252.1212130250.21
@Chromosome_1717356_1_1_0_0_0_4:0:0_0:0:0_aa82/1
TTGTCTTATTGACGTGAGCGCTGTTCTCAGGACAACTCATGGCAGGGCACAAAGGACATGAATTTGTGTGGGTAGAGAATGTGGATCATCAGCTGCGTCATGAAGCGGACAGCGATGAATTGCGTGTTGTGGCGGAAGAGTCGGCGGAAG
+
221/24124121113212533322212224433543025232422452243313242212273240123220325114122322/22204143212527232424122251322246233022142241243614241302352303447
@Chromosome_324809_1_0_1_0_0_5:0:0_0:0:0_aa83/1
ACTTTAACCGGACCTTTCACCGCTCGGGCGGCGAGGGCCGCCAGCAGCGCATCGCTTCTCAGGAACAGCTTGCCGCCTAACCCTCCGCCGATATACGGGGGGATAATACGCACATTCTCCGCGGGAACTTTAAGCGTTTTTGCCAGATCG
+
312322321423424322226-03212221212434552242242121212201031312426221212332342/34230022540312242042204203227221335025432421422225252205225112012222501126
@Chromosome_4606017_1_1_0_0_0_1:0:0_0:0:0_aa84/1
TTCACCTTGTTCGATATACCCTTCCAGCACAATCTCCGCACTGGCGGGCACTTCAAGGTCATTGGAGATACACTTCACCACTTCGGTCTTGGTACCGCGCAGCAATTCGGCAAACGCATACTCTGAAAGTGTATCCGGAACGGGGGTGAC
+
122422012//22342214252625261232622303162036222350233254214324321125313132643220551200212.20144444222222423262345202226.2411022320322124243000433020332
@Chromosome_2736151_1_0_1_0_0_2:0:0_0:0:0_aa85/1
CTCATATCAGGAACTTGTTCGCACCTTCCCTAGCTTGACACCGCTTTTACCCTTCATTTGCAGCGCATAGATTCCCCCAGCCACTACCACTAATAGTGCGGCCAGCAGATAAAATGTGAATTTAATCAGGCGGATACAGCGATGAATTTT
+
143142313214220424324212162353233334/3013021147222261413210010323533135012441824214511222/0434041-201141512042622662204221272233242211362222322.232423
@Chromosome_5171734_1_0_1_0_0_2:0:0_0:0:0_aa86/1
GATTACGACTGGTTTGAAAGCCGCGCCCAAGCCTGTACAGCTCTGGTTTGCGTTGATTATGAACCTGTCAGCCTAAAGCAAGCGGATGGACGATGAGTATTGGTAATCTTTTAGAGTCCGGAAAAGTTCAGCCCCAGTCTGAACAGGCTT
+
223223322/30332303636533434.343243403102131220343222423232224222227225232045101212242541132222140110212/23543232222123022242420/4//.642521121522122622
@Chromosome_4572618_1_1_0_0_0_2:0:0_0:0:0_aa87/1
TATGGCGGACGTTAATTGTCGTTCCGGTACTGGTCGTGTTGTGGAATATAGGACAGGCAGTATGGGGAGGACCAAGACGTGGAGTGATTCTGGAAATCCACAGTGAAATTGACCGCGCGATACTGGGAGTCAGTGTTAACGGCGTGGCGG
+
-222254235224221223230222624/2291322224542220244542124/732232230.222452221322402733323461221232222112322324542.523272203245042222221412352222243260202
@Chromosome_3148774_1_0_1_0_0_3:0:0_0:0:0_aa88/1
AAACAGATCGATCCGCAGGAACATCAGCAAGTACAATTGTGCAGTTCGCTGGAAGCCAAAACCAACACTTTCCAACTCGTAGCTGAACGTTGGTGGAATGTGAAGAAAGCCAGTGTGACAGAGGACTATGCGGAAGATATCTTGCGCTCT
+
41313532403322.52122,2342223236263122002222033223654213223273224103224/3133312434345222/2140442322332225253224227112222/513232331462200211214/13532204
@rand_0_0_0_0_1_1_0:0:0_0:0:0_86e/1
TTGTCGCTCCCGCGTACGAATTTCGTGAAGAAAAACATTGGGAGTCTGCTCCAGCCGATCTACGCGAGTGGAGAATCGGGTATCATTGCAAGGAGTGTGAAGGGCGAGTGAAAAACCCAATTGCCTGGACAGCTACCTCTGACCAATTCG
+
2/31233321302264250332/251244543225232662324272610451221422022242022301/6152532223232.11411136/04222432000222321522232220245224425232642/.312424124231
@Chromosome_1127394_1_1_0_0_0_5:0:0_0:0:0_aa8a/1
GCGCACCAGGCTCGCCGCCTTTATCTGGAACGTAACATGCCCCTTCGTGAATTCGTGCCACGCCGGGTGCATAGCGGTCAGAAACTACTGCCGCTGCCAACACCTGACCGCAAGCATTAAAGACGCGTACCACATCACCGTTACGAATAC
+
220421432131222423420101103512/.307222240132422313223262235352221125222//22232472122322420/01/4432202121201.223323135412316013244123223.23.52212322451
@Chromosome_2842663_1_0_1_0_0_2:0:0_0:0:0_aa8b/1
AAAAACGCCATACGAGTAAACGACGATCCTTATAGATTTAATATTAATAATTCCTCAGTTTCTTATATTGATATTGGCTCCAATGATACAGACCATATTACTATTGGTATCGACAACCAAAAACCAATAGAATTACCTGCGACCTATAAA
+
522350034251243123543303226222221024045223234222452251243/220212413352200112122241212/127284422333330242//01045422002023224514322023353222131332101305
@Chromosome_67197_1_0_1_0_0_4:1:0_0:0:0_aa8c/1
TGTAGGCCCGATAAGACGCGTGAGCGTCGCATCAGGCGTTACATACCTGATGTGGCTACTTAGCGACGAAATCCGTAATACACTTCGTTCCAGCGCAGTGCGTCTTTAAAGGCTGGCCGGCGGGTGTCGTTATCAATCACCGTGATTCCA
+
422222322332302433122223/22242442233522241226.3/32332332224232023.64234232133242232/512220222/3323/0523322027233214/2436252153222335222142.31224423263
@Chromosome_2770437_1_1_0_0_0_1:0:0_0:0:0_aa8d/1
TTTGTTCACTACAATGCGACCGGCGTCTGGACCTTCAACTATGAAGAGCTGCTGAATACGCCAATGTCCAGTGGTGTGGAATACCTGTTAATGCTGGGCTTCTTCATCACCTTCGCAGTCAAAATGCCGGTGGTTCCGCTGCATGGCTGG
+
21101532133222144.4021374223262033/51233111622215001/224301622032242416/21023452422331235322.05202312222222/242422251132143303521224172421225522235232
@Chromosome_4403206_1_1_0_0_0_5:0:0_0:0:0_aa8e/1
AAGCAGGCGGGTACACCAGGTGCACAGGTCCTCAGCAGAAATGGAACGACACCCCGGCAGCGCCTCCGGGGCGCCGGGTGATTCTGGTACCTGAATCACGCCTTCAGGGACAGGCTGCATCAGCGCACGCTCTCCCGCATCGTTTCTGCC
+
32424244532322402252226112222221232522132420026632222323.124132124/4201/233235245213321223431132/03224253712162/20403/1252,422235223240523225253032742
@Chromosome_4327081_1_0_1_0_0_0:0:0_0:0:0_aa8f/1
TCGAACGAAAAACTTTTAATGTTTTAACCCTGCAAGTTAAAAAGTCATTTAGAACTTGCTCATAAAAGGGATCATTATCTTTTATGAAAACTTTCAACCCATTTATCGTTTTATTATATATCATAATGAATTATTTTAACCTTAAATCTT
+
426532134363421.214222212220246662263462133102213133223154132342/2/312/202022223443232222223313321323723/1322.3124412222222522102315032422233222413534
@Chromosome_775528_1_0_1_0_0_3:0:0_0:0:0_aa90/1
CGCGTCTTGATGATGGTCGTATCTATCAACGACCGTTTGGCGGTCAGTCGAAAAACTTCGGCGGCGAGCAGGCGGCACGCACTGCGGCGGAGGCTGACCGTACCGGTCACGCACTGTTGCACACGCTTTATCCGCAGAACCTGAAAAACC
+
222635122116103533160212342332211322223/32.542436220803220452243241322-2412252/272203133230.2213343062322261464435122/11433232622423212032223272230323
@Chromosome_1427635_1_0_1_0_0_3:0:0_0:0:0_aa91/1
TGAGAATGTCTTTCTGGGCGGATGCTTTCTTCTCATTGTACTCATCAAATAGAAACATATACGCTGCGAGCAATTGCGTCGCATCACGACACCATTCATACACTGTTTGGGTTGCTTCAAAATACTTATCCTGGCTATCCATAAGTAAGG
+
2423321214122334112132233143204244331224134173726132226042250242251/112222232523254.1331030141263223204.02212223653210324123033222010214/5225213225105
@Chromosome_1786984_1_1_0_0_0_0:0:0_0:0:0_aa92/1
CAGGTGAGTTTGCCGACTACGCAGAAACAAAATCTGCAACAAGTGATGGCAATCTTCAGTGAATGGAGTAATGCCGCAACCTTTGAAAAACTCGAAGTAGACGCTGAACGTGGCGTAATTACTGAGGAATGGCGTGCCCATCAGGATGCG
+
220022256252234033516255233323102203221244362234/12033/248412202221/13.23/32032--5422326.3/3115121401/63/223521324215323122222234103212423044222322331
@Chromosome_662124_1_0_1_0_0_5:1:0_0:0:0_aa93/1
ATGGAATATATTTTTTTGCTTAACTCAGGATTAAGTTTTTCTAAAATAGCATAGCCACTTAGGGCAGAGCGAGCAATTCGTGCTTTTTTAGGATGGTTGAAAAGCAGAGATGTATGTCAACCATCCATGAATTAACTTTTATTTATTCTC
+
11222322002322221421240/022211324523242151226330036522303030323322120324441442222321312632211/2224120312033.3223433122361234212332223/2262622234433203
@Chromosome_1539316_1_1_0_0_0_3:0:0_0:0:0_aa94/1
TTCCTGTTTGAGGTTATCAGTGATGATACGCAGACGACGGTTGGCCGGGTCGTTCAGCTGAGCCGGATCTTCACCGGGAAGGCGCTCAACCGCCTGCGGGTAATTAAATTCGTGTTTCGGCTTGACGTACCCCGGACGCAACACGCGGGT
+
242325233522252512122342222325/320222/222.2413203612650343236062223420021213232/32.4260241.321233212222231023/20212336,1322243223022224032251337730523
@Chromosome_1996343_1_1_0_0_0_2:0:0_0:0:0_aa95/1
ACGCAGGTGATACAGTTCATTCGCCGTACGCGGAAGACGAATTTTCACCAAATCTTTATAAGCGTAATAAACCAGGCCGCTGCAATCAAAACCGGTACGCGGTGAGCTGCCACCCCAACGATATGGCTTACCAATTTGCTGCATCAGTTT
+
1244113322222102/2516031302373544450320135854222222033340012032222442232320.32223212221622232024034142222325020222/34052/15353273212243022422171212311
@Chromosome_502263_1_1_0_0_0_1:0:0_0:0:0_aa96/1
AATCACCGGTAAATGCGGGAGCTCCGCGCGCAGTTGCGGCATCGCCTTGCCCATAATAAACCCGCTACCGACGCTGCCTAACATTTCGCGATCGTTCATCGCATCACCAAAGGCCATGCAATCGCGCAACGATAAACCTAAATGTTGGGT
+
42233.22554221311.323/22527103423213/32325221325223.22224212523362424221211/33224536155620244624447212122134353421014210241035224642262322322222103241
@Chromosome_3100613_1_0_1_0_0_1:0:0_0:0:0_aa97/1
CGCCAGCGTCTGCATACTGCTGCTGATATCCTTATTGACGTTAAAAGCAATCACGCGAAATTGTTCCAGCGTTTCACCATCGCGATCAAGGAGATCAACCCGCATCGGTAATTTCGATTCGGTGTCCATCCACACGATGTAGCTGTAGCG
+
20242323322121233031223222234625223024512022142123223223134225203124435126230245224521322713221231233/23223243314501444/222322162122221513242224242224
@Chromosome_4524622_1_0_1_0_0_1:0:0_0:0:0_aa98/1
CTTTACGACGACTAATCGATATTTCGACAATAAACATTATCCACGTGGATTCTCTCGTCATGGTGATTTCACCATCATAGAGGCACAACTGCTTGAGCGTCATGGTTATGCCTTCAATGAGTTGGATCTTGGCAAACGCGAGCCGGTTAC
+
0240323212123134201335212444253325374423324424411/412420283414121223213/52225101241225263222.4323243206314414121261332222354572332//242222442331254322
@Chromosome_4665788_1_0_1_0_0_3:1:0_0:0:0_aa99/1
CGATAACCGCTAGCTTGAGGAACTGAAAAATATTGAAGAAAGAGAAGGGAAAACATTCCACTATTACTCTCTGGCAGTCATGATTTCAGCGAAACAAATTAATAACCTGATATCGCAAGATTAGTTTGATGCAGAAGCGGCAATGAAGAA
+
12201224434222125223//015223222203241/23102523126342211212127004662242134252313424315246223237543022033227150424121232221235062324-2222223341223333736
@Chromosome_1962789_1_1_0_0_0_1:0:0_0:0:0_aa9a/1
AGCAACGGGCATTACTGTGCGCTGGTTACCTTCAATGGCCTTGTAAAATGCGTCATAGGCGGGCGTGTGGATCACCACCCCTTCACCTGTTTCAGACCACTGACGAATCAGTTCTGAAACCATATAGATGACAGAAGGGCCATACACCAC
+
31032245222535222313232.1232202362/31222162215422/34425100221/1322114520222222223641//43451102/103423300/25112113244512431/232241442132/112223/2542/23
@Chromosome_1472376_1_0_1_0_0_2:1:0_0:0:0_aa9b/1
CTGACAATCCGCAGCGAAATAATCTACCGACTCTTGAGTACCGACAGCGAAAAACTTTAACGGTGTTTCTGGCGACACCGCCGTGGGATCTAAAACCTGGCGAAAGAGTGCCGCTGAAATTACAAATCCGCAGTCGTTACGGTATTCGGC
+
42225/60/42/452221234243/2322342223332253/222235232/2204470233222311/2002204116222//01322222233214412222211262232252/23222220/4322140/5/4614.221255225
@Chromosome_4438057_1_1_0_0_0_5:0:0_0:0:0_aa9c/1
AGCCAGAGCTTCCCGCCATACAACATTGAGAAAAGCGACGATAACCACTACCGCATTACCCTTGCGCTGGCAGGTTTCCGTCAGGAAGATTTAGCGATTCAACTGGAAGGTACGCGCCTGAGCGTAAAAGGCACGCTGGAGTAGACAAAA
+
224422353/23212243222253263132320232221423321324261/531222522323/1032026254124.2202631252321231421362246513/435242/14322352255/24138472/222427/6/5023/
@Chromosome_3247557_1_1_0_0_0_3:0:0_0:0:0_aa9d/1
GATAGTTCGTTTGTCACCTAACTTGCGACTGAAATAATTAGCTAGTGACTCTGCACCACCAGAGTGTTCGATCATACGCCCCAGCATAGCGCCCAGACCAATAATAATAGTTACGGAACCAAGCACACCGCCCATCTCGGCGATCATCAC
+
12602242522353212422032233211232032331304624214343/405444645225012132032321223543244222224212023251211252453215223335222253322122/15242344222523254432
@Chromosome_614384_1_0_1_0_0_3:0:0_0:0:0_aa9e/1
GGTTCGCCTGCGGATGCCCCGTCAGCGCAATTCGCCGTGCCGGCCATATCTCCGGCGAGCGGCTCATTCCCCGCGCGGTTTCTGCGTTGTTTCGCCAGCCGTCCATCTGCCAGCGGGGAAAGTTCTGCCCGTGGGCGCTCTTGAAACGTC
+
421235232225433233-224232021213255242225230434142.222/3/32114/321421420153/,132320521227301232224243412515223002/22150132522..40-//22132224312252234.4
@Chromosome_4706264_1_1_0_0_0_5:0:0_0:0:0_aa9f/1
TAACGGTAACGTATTTCCGGACGGCCCGTGTGACGGTGCGCCACCATCCGGCCCCGGTATTTATCATCGTAAGTAAAACTGCGCACCTGTTTGCCACTACGGTCATACACCACCGACAGTTCGCCGCGTGGCGTCCAGCCATTGCGCACC
+
413742224322522124403324512220621222333/4332222.2222123220422233232322023232015525230230353433.422222636.13354511253324323433228242022320210235213312+
@Chromosome_344804_1_1_0_0_0_5:0:0_0:0:0_aaa0/1
ATGCTGGCAAGTGCAGTCATGATAATGGCAGATTCGGCGCGGAAAATTCTTTAACAACGCAGTAATGCATCCAGTTCAACGTTAAAAACTGAATATTGATAATCCGAACACTGTCTGTTGTTCACTTTTTCTGGCGTCAGGCCCCCTTTC
+
22232123242152/425652124156412321323321-252216343.42/2322333451210214443214.212374242422202224164122362221354432831242322234263122822-20414251121/4313
@Chromosome_3137073_1_1_0_0_0_4:0:0_0:0:0_aaa1/1
GGGCAACCATGCCGAGATACGGCGCTGCCGTTTGAAACAGTCTCTGGGCCGTACCTGGCTTAGAAGACCTGAACTTCTGGAAAACCTGGCTCTGACTGAAGAGCAAGCAAGGTTACTGGCGGAGTTCAAAACGGAACACGCACAACAGCA
+
432435353326552413251423320.2424263231142255526330112353225/121340.222412122.3330411343232332222315622221345135/2.3225322.66223422315322422/303/242332
@Chromosome_459358_1_1_0_0_0_4:0:0_0:0:0_aaa2/1
ATAGAATATCAGAACGAATACCACCAGCATCAAAATCAAAGACATCGGGCTACCTTGCGCCGGTGCACCCGTTGCGGCTACCGCATAAGAAATAAAAAAGCTCATTAAATTTCCCTCATTATTAATATTAATCAACGTTCAAAGGTGGTA
+
04223442135542202042313132220.6132323163123/20/313316221333243533232141201222224351125335121332122005423221740621324223722431222313/6222125021414212.2
@Chromosome_5186737_1_1_0_0_0_3:0:1_0:0:0_aaa3/1
CCCGATGCTGCTGGTCAACCGGGATACCTGGTGTCGTGCCGGTGACTACCGCGCTCCGGAGTCTCTGGCCGGGATGATTAAACAGGCGTGGTCAGTGCCCTGGGAGTGGATGTCGGGTGCCATGCCACGATGGTGCATTTTCCGGCCTGG
+
24231/82122332662/244122520522126423422222213353222322163133211211032042014324222353/321442122122404//22.216343121224371036222533222224222/122123/3212
@Chromosome_4709435_1_1_0_0_0_4:0:0_0:0:0_aaa4/1
CCATAACTCCAGCCCTTAAAGGACTGGAGACTAAAGCAAGGAAATAACAACATTGTATTGCCTTCATTTTAATTACTCCCTTGCCTGATAATGGTAACTCCATTCCCTTTAGCTTTGGGATTATATTTTAGATAGGTATTATTTGGTGTT
+
222643345246.2216430132323222214234263225322274122235212413220724114/3323/1214222253458322220222521.200552122343/24225232/64301.3226254445223430228203
@Chromosome_3490052_1_0_1_0_0_4:0:0_0:0:0_aaa5/1
GAGAAGGATCTCGTTGAGACTCTGAGTGACAGCGCCCTTCTTTTCACGCATACTGGGCGCTGCTGCTTTTTTGCACCAGGAAACAGAACCTCTGACAATGAATTTACAGCATCACTTTCTTATTGCCAAGCCTGCTCTCCAGGATCCGAT
+
21012644322153232020252414432272602230414024132533124223422243442442422212222247/5134/0230125222/313301232411524/5322123120543531531242023270432212451
@Chromosome_3343112_1_1_0_0_0_3:0:0_0:0:0_aaa6/1
GCTAACAACGCCCTTATGGTTAATGCTAATGGTTACACCCAGCGTCTGCCGCAGCTGTTCCAGGCATTGCTCGAGGGTTACTTTCGCTATACCGCTACGGAAGATCAGCTTGAGCAGGCGAAGTCCTGGTATAACCAGATGATGGATTCC
+
22235124723/02222/260302334434212353424232/212451325230122322045433032245201023303/23124432934233223500.22522444242226113242243424143432312272223322/3
@Chromosome_2495847_1_0_1_0_0_1:0:0_0:0:0_aaa7/1
GGCCTCAATTTATTGCTAGTTAAGTCAGATTAATCCAGCCATTCAGTATGGAACACACCTTCTTTATCAATGCGCTTATAAGTATGTGCACCAAAATAGTCACGCTGTGCCTGAATCAGGTTCGCAGGCAGAACAGCGGCACGGTAGCTG
+
22322250552432/213172174/24334733372443223222342034225125415324230325523224121345336355321430722524523.2222.52/420642334/03610245344615632522225220024
@Chromosome_4432370_1_1_0_0_0_6:0:0_0:0:0_aaa8/1
ACGGCTGACGGCGCATAACCAAATTTATGTTTAATGGCTTTGCTGAAATGGAAGGAGTCGAAGAAGTTGAGCGTATCGGCGACTTCGCCAACCGAGTTTCCTTGATGCTTTAGTAGCGATTGCGCCAGATCCAGACGCGCATCGAGGTAA
+
2242222.42412314256214242132132423206/15322311142243722222213242021444221045424.6533223420252125125421123522326422273222414332344535122232032212212243
@Chromosome_839067_1_0_1_0_0_2:0:0_0:0:0_aaa9/1
AATCCCTGGCGTATGTAATGGCAACCCTGAAACGTCTGTACTGACACATATCCGGCTGACTGGATTGTGCGCCACCGGTACCAAACCGCCAGACCTGATTGCCACCATTGCATGTTCTGCCTGCCACGACGAAATCGACCGCCGCACACA
+
244213220132212152244231424512023222230232205102/4241531421.8215232.105/11024-2261525552122443621232123232-3212331204222320522412225312221546350422154
@Chromosome_226812_1_1_0_0_0_3:0:0_0:0:0_aaaa/1
TTCAACCTGCCCATGGCTAGATCACCGGTTTTCGGGTCTATACCCTGCAACTTAACCCCCAGTTAAGACTCGGTTTCCCTTCGGCTCCCCTATTCGGTTAACCTTGCTACAGAATATAAGTCGCTGACCCATTATACAAAAGCTACGCAG
+
33222320212203322166/22341442/223242226022243333/02212222004325274222200211232436332061/65361223254102323322211128/2/332332/244123122/232500114/132403
@Chromosome_349635_1_0_1_0_0_2:0:0_0:0:0_aaab/1
CAGATACGTGATGATGTTCTGAGTAATCTCGACGCTTATCTGTACCAGCTCTCAGAAAAAGTGACGCAAAACGGCGGTCACGTCTGGTTTGCAAAAACCAAAGAAGACGCTACTCGCTACATTTTACAGGTTGCCCAACGCAAAAATGCC
+
422513231233322211522:232132743233222520322/240/2211/5262421501.013442412242322126342331124113050002/22/23231126230322302322.3202323622322/122/2322342
@Chromosome_648250_1_0_1_0_0_1:0:0_0:0:0_aaac/1
ACCCTGCGGGCAACTTCGCCAGCGTAAAGCCGAGTTGTTCCAGCATCTGCCCTTGTGCTGATTCCGGCGTCCAGAGATTGGCACTGTGTGCAGCGGGGGTATAGACAATGGCAGTGACCGGCTGCGGCGGTAATTTGATTTGCTCTTTCG
+
2404031043/5321265431324726223.2132342221260265233340221034151322224/332125333212242522/242243212221802333424220/4424223242221232422031214226311423203
@Chromosome_2013469_1_0_1_0_0_4:0:0_0:0:0_aaad/1
AGATACGTTCTGCAGCTAAATCTTATTTTTCCTGAGTCATCTCTTCGCCGGTGATCGCTTTGAAGAATTTGGCTTCAAGCGGCAGATCGCCCCGGTAATTACGGCTTTTCAACGGCGAAACGGTCATTGGCCAGACCCAGTTACACAGGG
+
2122623220215022-12050/2222132142231232141530232443222432353024/21021323233/12330320052/23210/024312525123342321525243012/512002312222322222206235254/
@Chromosome_22585_1_0_1_0_0_4:0:0_0:0:0_aaae/1
AATGTAGCAGCCGATGGTTCTACGATTCTTAAGCCACGAAGAGTTCAGAAAGTGTCACAGCATGTCTGCAAAAGCCAGCATCTTTTGACTATCTGGCAACCGGTAGTGTGTTCTCTCACGAATCATAAAAGCAGCAGGCATAAAAAAACC
+
1202/652322/23232231334632035223621324522134306422533433241513221202552032//224212513262/0263222422512252502/2302504210623431221332222526222122312.422
@Chromosome_770718_1_1_0_0_0_3:1:0_0:0:0_aaaf/1
AACAGTGGGGATACGTCGGGGCTAAATCGCGCCAGCGCTGGCTGTTTTACGCGCATGACAGGCTCCGGAAGACGGTTGTTGCGCACGTATTCGGTGAACGCACTATGGCGACGCTGGGGCGTCTTACCAGCCTGCTGTCACCCTTTGTCG
+
3222-2100223.21224222232233425212224322242261122521261222222311222333322202344321021/.422231/342222354223115004222623244/25231020243322440322361222512
@Chromosome_519224_1_1_0_0_0_1:0:0_0:0:0_aab0/1
ATCTGGCTTACACCAAAGTCACCTCTCCGATTAGCGGTCGCATTGGTAAGTCGAACGTGACGGAAGGCGCATTGGTACAGAGCGGTCAGGCGACTGCGCTGGCAACCGTGCAGCAACTTGATCCGATCTACGTTGATGTGACCCAGTCCA
+
063412443./424245232233022412232234142312324130323143553543242030/43324054223244428304141/32332223/2123132-3222222222123322402433241122221242113212211
@Chromosome_3538862_1_0_1_0_0_5:0:0_0:0:0_aab1/1
CGGACACGACGCCGTAAACCAGTTCAGCCTGCGGCTCAATGAACGTGTCCTCTGTCAGGTGATAGCGGTAACCGGTTTCAGCACCGGCATACCAGGAATGGCTGTTGTAGTGTATCGTTCCCAGGCTAGCAAAGTTACCTGTGTAATCTT
+
23313412323221/2233322223422342210120423/4/71/33230226101232420342386631513822335130124055420222312223124242262356424333520346125/2263/321534+2540222/
@rand_0_0_0_0_1_1_0:0:0_0:0:0_86f/1
CTGTCATGACAACCTATTAGCATATCGACCCAAGCCCAGCAGTGCTACAATATATTTTCATTCACATTTATTCGCATTCTCTGAGGATTGTGCATGCCATCGCCATGAACGAAATACCATGATAGGACTTATGCGCAGGCATTCGAATGT
+
222312413225222433323224422252542240022414622/43320324232/20422221633222604142/124232233211221218231242534222222222522223744225402402-4121342345222221
@Chromosome_3640955_1_0_1_0_0_2:0:0_0:0:0_aab3/1
TCGTCAGAAGCGCCCTGCAGCCTGGGAAGCGCCTCACCCGCTTGAACGCGCGTTGCGTGCCCTGGTAGTCCGCCACCAGGCGCTGACAGATATGCACACGCAGGAACTGAATCGCACTTAAACGGCGCGTGAAGTCCAGAGACCGAGCAT
+
4405201123107525326412522142320130162420422225420242232242522221.3502302322041212224322451322222225242327127262327232445455222436332235362402557320222
@Chromosome_1285475_1_1_0_0_0_2:0:0_0:0:0_aab4/1
AGCCGCGTCCGGATCCCTTTCCAATCCTGGGCAATCACCACGCACGGGGCCGTCATTCTCACGCCTGAAGGCAAACCCGACGAGGAGTGGAAGGCCCATATGCTTGGCCAGCTGGCTCCCTACCAGGAAAAGGTGACATCGATGCAGCGT
+
21210232.311252253/21306722233235511232305227571330355121220122223304224226222313342/3235-321/24500262221232223261311223253203123132232223421206225223
@Chromosome_1655177_1_0_1_0_0_5:0:0_0:0:0_aab5/1
CGCCGCCTGACCACCGATGTTGGAATAGCATTGCGTATCCAGCACCAGTACGTTGACGTTTTCCGTCAAACTCAATACATGATCCAGACCCCCAAAGCCGATATAGTAAGCCCAGCCGTCGCCACCAATCAGCCAGATTGATTTTTCCAC
+
24/213333144112125532222464221243114355325453262613311363030512122438563235253/20240123334222232112321322331214022415644202632223452325332444253422422
@Chromosome_2955487_1_1_0_0_0_2:0:0_0:0:0_aab6/1
GTGAGATCCTCGGCGCGAAAGTGGTGATCCTGCTGGTGGGGGAACGTCCGGGGTTGGGTCAGTCAGAAAGCCTCTCCTGTTACGCCGTTTACTCGCCGCGTTTGGCGACCACCGTTGAGGCCGATCGCACCTGCATCTCTAAAATTCACC
+
23440234024244023/24252200522122.223443323242202232202140/224421.0632414524313414261235242.442234522223313222302322432/3432242272222222122423320222254
@Chromosome_2161787_1_0_1_0_0_3:0:0_0:0:0_aab7/1
ATTCGAGAGGGATTACCGGCCAAATAGGTCTGAGACTTAAGTTCAGTAGAAGTCCTTCAGGCGTGAACGCGACTGCAAGAGATCGGACTGGGCCTTAGCCAGGTCGGGTCGAGATAATTGAGACGAGTCGTGGGGTCATTGTTGGCTATC
+
04123337034521325376421464422232/522245.22425423322132134226222252252321233213222332222223434022312223105225403265733324642222250312645706124432203334
@Chromosome_1104566_1_0_1_0_0_7:0:0_0:0:0_aab8/1
AACATTTACGTGGTCACCGGCAAAACAATATACCGCGATATGACGCGCTTCTGGGGTAAGCTCTTCGGTATCAATTTTGCTCTTGTCATGGCTACCGGCCTGACCATGGAGTTTCAGTTAGGTACTTACTGGTCATTCTAGTCCAACTAT
+
3.2543/2540333223132232215243222222328.2121/3244/1322202.263/4502/233454402526234244532252433503223530321554242434343331714221053014225525.31124612113
@Chromosome_848010_1_1_0_0_0_0:0:0_0:0:0_aab9/1
TAACCGGCATATTCACGCAGCGATGTCATGCCGTCCGGCCCCAGAAGGGTGGGAATGGTGGGCGTTTTCATACATAAAATCCTGCAGGTCCCCTGCGTCGCTGTGTCATGCCGGTCTGCACTTCCAGCTCTGCAATGTATTTTTTCAGGT
+
12522224273236443/23423.22042222531332534430011202324324225123223.30143156233531132100222225-222503242145335152224231225412206422012225120330624223066
@Chromosome_1238175_1_0_1_0_0_3:0:0_0:0:0_aaba/1
TGCATTCTTTCTGGTAATGATATTCACCACACCGCCCATCGCATCAGAGCCATACAGTGTGGACATCGGCCCCCTGATAACCTCAATGGGCTCCATGGCGGCCAGAGGGGGCATGAACCCGGTATTCATGGCAGAAAAACCGTTGGGAGT
+
2224223223/224.22312.24402702242213520522512224.44203141122232//3613143245143524.632242232/541200115242033222221022213422227022126225432322.353272.245
@Chromosome_737002_1_1_0_0_0_2:0:0_0:0:0_aabb/1
CTTTAACGTGCCGGTATTGTGGGATCAGTATCCGCATATTGTGGGTTGGGAGAAAATCCCAGCATGGGATCACCCTGCCCTGTTTATCCCTGGCGGCAATTCTCCGTATGTTAGCTAGCAGTACCGTGATGATTTACTGGCACAATTTCC
+
2242522/12132224032120334.222312/523/22252252252202202/4221023412125433423422234222470026447422033/53523212/12224423220202/3223412242325243234/2020212
@Chromosome_258557_1_0_1_0_0_1:0:0_0:0:0_aabc/1
CTTTACGCATGGTAAGGGTGATAAAACCCTCTTCAGCCAGTTCAAATTCGCGGCGATCGGTGACCAGCACCTCGGTTGGGATTTTGGCCTGAATCTGCCCCATCGTTTCGAACAGATGCATCGGCAGATCTTTCACTGCGCCGCCGCTTT
+
655442322123:13340332/1/36233.260523112212/134402422/1132224132302.12255/12333033124227-220126322233335322242641322333528221223042062361103243243535/2
@Chromosome_3270026_1_0_1_0_0_4:0:0_0:0:0_aabd/1
GCTACCCGGTGCGAATGTACATCGATTTTCGTGACATGCGTCAGCAAGGGGTAATCATCTTTTCCCAGGAGTGGGGCTTCTTGCTGGCCCTCTGCACCACCCGCAAAGGCGGCGACGAGTTTGTCGCGCTGCTGTTGAAATAACGCAGCA
+
121321232502412043220222443102312/22332221322332331564223112231242312220612232630231133032124545522343322221234122242752223221332242225214044244323222
@Chromosome_3374292_1_0_1_0_0_4:0:0_0:0:0_aabe/1
ATAAAATAAACGAATTATTTATTCGTTCACATTCGGTCCAACATGGATACTCAACGACCAGACAGAATCATACTCTGTTTATACGGGCATTTATTGAAATGTCCGGATTTTATAAATCGGCCGTCCCCTCAAGAGTAAACACCATAGTAT
+
4222112332251205245232431225344253223013341/24262013324141222+03212152420225043222432220634423222/345.552442024321564223222324215332543252113273431222
@Chromosome_4398979_1_1_0_0_0_4:0:0_0:0:0_aabf/1
AGGTACAAAACAGCATGGTCAGATAAAGTGGTTTTTCCCGGACATAACAGCTTCCCCTCTCTCATCCGCCAGAGAAGTATCAGTCCGTTGTGTGCAATTCCGTTCTGCATGATGAAGAGATTCAGCTGTCTTTTCGCAGACCATTGACCA
+
22323042231234.051313410322.222220432533201232452/23101223322324151142330530224129202203241534051134203113342262226334322-4512153262151212532224232.24
@Chromosome_686860_1_1_0_0_0_4:0:0_0:0:0_aac0/1
CCTTCTGGCGGGAGTTGCTATTTAATTACGTTTCGCCGGAGCTGACATGAAAACCAAACTTAACGAACTGCCTGAATTCCCTACTCCGTTTACTTACAAAGTTATGGGGCAGGCATTACCTGAGCTGGTTGATCAGGTGGTTGAAGTGGT
+
12402320322/325202/422235433/4350332231232/533225251302223353522562332451322223.2224311123345234323254232320/212342412311576554136453042231/255332/213
@Chromosome_1156578_1_0_1_0_0_4:0:0_0:0:0_aac1/1
ATGCTGATGATGCTGGGAGTGAGGCTTGAGATGGATCGGTATGTTGAGCGTGAATTGCCGGGAGGGAGAACCTCTGTATTTTATCCGCGAAAAAATAGTCTACGATCGTAAAAATCTGCAAATCATGATCAGAGTGGTTACATTGCCACG
+
11222374561225/61423313223112/21.13450324/-11253/65435423135363324/332302212.3422120130362120124312110.22.522242014632543323342520203312.2344123331323
@Chromosome_753679_1_1_0_0_0_3:0:0_0:0:0_aac2/1
TCATACACCGCCGCCAGTTCGCCGCGTGGCGTCCAGCCATAGCGCACCAGCGGCGCGGAACGTAAATTCTCCGGGTATTCCGGGTCGTGCGTCAGCCACACGGCAGACAGACGGATGCCGTTGTCCCGGCCATATTCGGTCTAACCCGGC
+
633442435332243432532112225322231030132012252225232631223251134243235321413232235344105228024270626/2232001.231430526/14203513233120012333246220432324
@Chromosome_2619546_1_0_1_0_0_4:0:0_0:0:0_aac3/1
GTATTCAGATCAACAATCATCGCGCTACCGGAGGTAATTTCCGGTTGTGAAGCGGTGGTAGCGGCTGCCGTTTTCGCAACGGGCTACGGTGCCAAAGGCACAGCCAGCATCAGGGCCAGGCTATATAAAGAAACTCGAAATTTCGGCATG
+
223136112232334604432142.3520102012233231013211423313-22640422521533/3033352222223.3435250332142220513225234231331511523206214213321132211332312.13143
@Chromosome_2625759_1_1_0_0_0_0:0:0_0:0:0_aac4/1
AGTTTGCGGGCGGCAAAAAAGACAATCAACGTCAGCGGTAATGACCACCAGATATTCGCCATCATTCTTCTGATCCTTTCTGACCTACGACTTTACGTTCACCGTGTACCAGTTGTGAACTCCAGCTCACCACCAGAAAAACCACCAGCG
+
222242242273203120/4231231522//3201122126116523322422522122323221122222233034022455222140602225001203/342433113231252203312210110221221537236632223202
@rand_0_0_0_0_1_1_0:0:0_0:0:0_870/1
TAGAATGTCCGACGCAGTCGATAAATTCTACTAGTGGGGTCGTGATAGTATTCTCGCATAGCACCGGAAGTGCGGTGGGTCTCGACATCTTACCTACTCCATGGGAGTGTCAATAACCCTACTTCGCTGAACCGTCGGCGTGCTCGAGGG
+
30/223424223024/765512242312302232202322224534.365330423322223026332312732123242312233533323222044222-222645311132324132555023212212.4120312225702525/
@Chromosome_5148270_1_1_0_0_0_7:0:0_0:0:0_aac6/1
TCCCTAACAAAATACCCAGTGCGCCTAAGCCAGCATCACTGCAGGTGATGTTAGCAAAACCAATATCTCCCAGCACTGGCAATAAGAATAATGGCAGGAAGGTAATAAGCAAGCCTTGAGCGAAGGCACCCAAAATCGCACCACGACGGC
+
401255222141652212215224-/34112402-223344/22124223022232261432203222120/22353322223/230122422325132121022/122242342323121244442322223-3311224111013032
@Chromosome_4925631_1_1_0_0_0_2:0:0_0:0:0_aac7/1
CGGGGGGCAATACACCTACGCGAAAGTCCCGGTTGGTTTTGAGGTGCAGGAATGGCTGGGGTTGAGTCGTAATCCGTATGACAAGCTGGGGCACTTTTTCCAGGGGCTGGTGCCTGCACTGGTGGCACGAGAAATTCTCGTTCGCGGGAT
+
22141732222144424/13-42252534314432525002232262412332/43225122143322222201124464121152325412/5323321334052244420341134224341412222/0423252433402643422
@Chromosome_2809483_1_0_1_0_0_4:0:0_0:0:0_aac8/1
TCCACTGGTTTCGGCATCGGTGGGGCGACCGGTGCAGGTTCCGGTTCAAACTCGGTGTTATTGGCTGCAATAGTGGTCGGATCGAGCGACGGTGCTGCGCCAACACCTGCCCGCACCTCTTCCGCTGCGCCTTCCGGCGGCTGCGTCGGC
+
242322211312055332/21204232411123220224522232/2255314312242460234322332137232204612051142343222233131124341321102022342233/22/236102514212332024301224
@Chromosome_2267759_1_1_0_0_0_5:0:0_0:0:0_aac9/1
TCGTGCCGCAGTGCTGGATGCACTCGAGCAGCATGAACATGGGGCGACGCTGTTTGATGGTCGCCCCGTTGTTTTTGACGAAGAGGATTTTCTTGCGTTCGCGGTTTATCTGACTGATGCAGAGTATACCGGTGAAGAGCTGGACGCAGA
+
1222324324224224472032204/314127432422315231321/312132222201226514322504624232201022204221122204443403222121312363202252143332202245332512110322412422
@Chromosome_2326785_1_0_1_0_0_4:0:0_0:0:0_aaca/1
GCGATAGGCGGTGTGTAACCGTTCAGATTAGAAAGCAGAGTGACTTTGACGCACTGCAACATTTTGCTGGTTTCGGCGCATTTCTGACGTAAAACAGTCGCTAATGGGGAAATAAATCTGTAAGCCAATAAAATGCCGAGGAAAGTCCCC
+
313322014504212122232/214333222/32/31/21226460642221233213222233512022442/12/344411122201/312/2325/322220/2834222/211/23122212152242232210363342304423
@Chromosome_2265079_1_0_1_0_0_4:0:0_0:0:0_aacb/1
GATTCAGGGAGGCCAGCGCCTTCACCGGATCTGCTGCCATCCCTTCAAAGGCTTTTTCCACCTTCCCGGCATCGTCCCCCACCGTCTGCGCCCATCTCTGAGAGGTTTCCCCCATGATCCGTAGCTGCCCCGCGGTATATTTCCCGCTTT
+
26054212212300220312426232222431221420030032231112422340/3342414214514321252/25020304223.23222.023214021.522212322202312218041042262302212212543034203
@Chromosome_201949_1_1_0_0_0_0:0:0_0:0:0_aacc/1
GCGGTTACGATCGCCGATTTCCACACGGGTCGGTTCGCCAGCATATTTCAGATCCTGGTTAACTTCGCCGATGGAGGCGAACTGATAAATCTCATTATCGCGGCCAATTTTAGTATGACCATTCACGACAACGTGAGATTTCAGTACGGT
+
26221/425/21242242211245262623643/017342112342540421332622060123.27416721225221322/436642531/64113343416254326424220.512322320212323252112324034221224
@Chromosome_1039288_1_0_1_0_0_1:0:0_0:0:0_aacd/1
GTCGCCGGGAATTTTGATTACGTGCAGGCGGGAATGCCGAAAAAGAAAAAACGGACGCTTTCGCCAGATTATCCACGCGACCCGGCGTAGGTTTATCTGTGGCTGGAAGAAGCTGGTTGGCAAATTATGGGTAAGACAGGCGTTCGCGTG
+
222430.4254232060422222252422212253223246352122/64/2222220532323120212224063314343226112232212134322/0.32103325242112132142154213212425313601232423406
@Chromosome_3218968_1_0_1_0_0_3:1:0_0:0:0_aace/1
ATTACCCGAAAGCACGCGGGAAACGGTCACTTTTGAAACCCCGGCGCGCTTCGCCACTTCCAGCATCGTCGTCATCATTTTCATCCCTTTACATGCAATCAACGCAGTATACTGCACCGTTTGCCGATTGTCCTTGCGCAATCGGCGGGA
+
221462104224631322511622140/132233412253110222332024.412435/54352451244333434322363242223332/1/6123261553203235105220242235322232234222/45225131423223
@Chromosome_1705827_1_1_0_0_0_5:0:0_0:0:0_aacf/1
CCAGAAGGCGGTAAAGTCGGGGAACACTTCTTTGCTGTCAGTGTAAGTGTCGATCGCCAGGCCGCGGGCCGACAAACCGTATTGATATGTATCATCAACGGCGCGGAAATAACTCGCGCCTAAAAATGATACTTCATCACGGCGCGCCAG
+
2023223123021223524432552/3213322212431251623/022/53252122362222103423/3421554435223613/23/205410.222543032243231333210651223022623/622533224314334218
@Chromosome_2351315_1_0_1_0_0_2:1:0_0:0:0_aad0/1
CTCGCGGGCAGTCGAACCTGCAGGCGCAATGCTTCGTGACGCACCAGCGGGACATAACGCTGCCACAGCGAGTGTTTATCCACTACCCCTTCAGCGGTATAGAGTGAAATCACGATAAACAGCCCTGCGTTATATGAGTTATCGGCATGA
+
1122142222320/3222.21-412222124223522411252026022124221200362121230224120422143262634427533231236040334253326/2232/21210324454322504332424133222322301
@Chromosome_780746_1_0_1_0_0_5:0:0_0:0:0_aad1/1
TCCCTGACCTGCCTGAATCCGTAGCCGATGCCACCGTCGCAGCTTGGCATAAAAAACCCTGCGACGCAGTCGTACGTGATGAAGTGCTGGTAGAAATCGAAACTGACAAAGTGGTACTGGAAGTACCGGCATCAGCAGCCCGCATTCTGG
+
2125422240312121626552222122222302222323322111122244332233224243265112/22030356212411127322/.212/13022442228122321422235043312042232231332222620225421
@Chromosome_1736084_1_0_1_0_0_3:0:0_0:0:0_aad2/1
CCTTATCAGTTCGTTGATGTCAGTGGTTTTGACCACGAGGGAACTTCACGCGAGTTATTGAAAACCCTGAACCCGTAGTGTCTGATTCCGACACTGGCGCTGGAAAATGACGAGATTATGACGGAGACAGCGGCGATTGCATTGATTGTT
+
/42320324/2234440042322/323/232212600331/22/057435232662524224020342212535/24052422125422022532/4331232/21222121232233626132/3,33222132423286230121213
@Chromosome_1190559_1_1_0_0_0_1:0:0_0:0:0_aad3/1
GCAATACCGGCGGCGTACGCCCGATGTTTACCGTTAAATCTGTGGTGCGCAGAGATTTCATCATTCTGGCAAGGTCATCACGATAACGCTCGCCCTTACCTTCCGGCACTTTGAACGGATCACGTTTACCACTACGGGAGTACTGAGACG
+
0237514342222004201221.2323212230323222242225632442114421232242406202/2.3232423223127221231927112423444264/3234034/5262222/322125528225422521245225525
@Chromosome_1822545_1_1_0_0_0_1:0:0_0:0:0_aad4/1
ATATAAAAGCGCGAATTCACTTCCGGGTCCTGTAAGACATCGAAGCGCAACTTACCTTCTTCCTGTACAGAGCCCAGGTGGTTCTGGCGAAAAACTTCGATAAATTCGTCAACCTTGTCTTCATGAACGTTAATTTCAACCAGTGTGACG
+
2232312225412226321252122227202612162153414302.333/2214134/32233303320422222222/30123222/12535421222422102244/3340112222212202326023222564221023422214
@Chromosome_412230_1_1_0_0_0_2:0:0_0:0:0_aad5/1
ACTCCAGTTTTATTGGCGAGCATATTGCCTACCTCGCCAATAAACTGAATATGCGTTGATAATAGTGCACGACTGCCGGATGCGGCGTGAACGCCTTATCCGGCCTACACTTCGCCCGTAAACCGTAGGCCTGATAAGACGCGCAAAGCG
+
53023203.34.2523123222172/442427101222234231/31.312231202222/20122130/2026-2425102120325334240222323/2404024522254551074122340437/36424/21332244312112
@Chromosome_2622578_1_1_0_0_0_2:0:0_0:0:0_aad6/1
TTCCTGATGAACTGTGGTACTCCTTACTGGCCCGGCGGGCAGATGTGCAGGCGGCGCACTGGTACGTTGAGTCATCGCTAAGCACCATTGATGCGGCAAAAGCGGCATTTTATCCTGACATCAACCTGATGGCCTTCCTGCAACAGGATG
+
402322222222232/22433403432422226344347222244453312226332162320442124212/42242122012/222215323232-2342602452232202.3332-32542245021123422335252121/242
@Chromosome_1336018_1_1_0_0_0_1:0:0_0:0:0_aad7/1
AATCAACTGGCCAAGCCGCGTTGCTGATTACCGCGAGAATATGGCGAAACAGACACAAATCAATTTGTTATCATCAATGGCGATTTAATCCTGACCCGCCGCGGCAGCCTGTATTCGCGGGTTGCCGCCGTTTTCAGTTTTTTCTGCTGG
+
12313/2233522411114133.2331331422141204326142514201422223241232352433432220324312455012323121/21122/1.22415231322422336232222225502125322252332252213/
@Chromosome_4223282_1_1_0_0_0_3:0:0_0:0:0_aad8/1
TCAGATATCCACCTTTTCCTCAGATTTTTTTCACTAAATGCATAAAACTTAATCACCAAATGTTGCTAAAGATTAAGCTGATTATTCTGGTCATGTTGGAGTAGCACAAATTTCTCTGCTGCAAATAGCTGTTAGAAGTTTTTTTAATCT
+
33221322242122152322204123403203422523422353252.131534.52266212310234321242344221424423212053242342222156342342223222322323582343423242172547322452221
@Chromosome_910930_1_0_1_0_0_2:0:0_0:0:0_aad9/1
AACCTGCCAGCAATCCGATTACCAGACCGCCTGCCAGACCGAGGACCGAAATCCACAGGGTCATTTTGGCACCTTCAATGAGAAGCGGAATGGCAGGCCAGATGGCAGTCCAGTCAAACTGCATATGTTGTTCCTGTTACCGTGGTGTAA
+
2206632214015/1532441240322033/20/21342231222242605732501522312122312322232234322222432123233.2025/1./51221/224422423022/5330442.434212101332231102123
@Chromosome_1966266_1_0_1_0_0_5:0:0_0:0:0_aada/1
GCAGCCCGTCCGGGTGCATGTTTTCACTTATCGGATATTAAACCAGGATTTTATTATCTTGTTCGATGTTGTTGGTGATTGTCAGGGATAGTAAAGCGCGTTACTCTTTTCAGAGCAGTTATTCATCCCTGAATATTTGCCAGCAGCGCA
+
42/5442221414175243210205441320432222252233232302122124322253132033242324161622521114/524401522602/121//2022412262053142212120221224444-522632301/1221
@Chromosome_1995960_1_1_0_0_0_7:0:0_0:0:0_aadb/1
TCGTACTTTTACTAGCGGCTTTTTTCGCTGTTTTCTGGGTCTTTTTGGTGGTGGCCGTGCTTTTCTTTTTATCTGCTTTTCTCGTGATATGAGTGGTAGCAGTACTCTCCGTGGCTCGCTTTGAAGCATGGGCCATAGGCGTTAAAGGCA
+
2225242/32202222622236643421412233212321322101405254134432261424232411742232123432/2122440230202223232122332415346514203232223020461244655431532322324
@Chromosome_3911712_1_1_0_0_0_1:0:0_0:0:0_aadc/1
TACACGAAATGAATAATCTGAAAACCAGGCTTACACTTCCTTTACTTTGCAATGCGATCGGGGTCAACTTCGCTAACCCGACATCGTTTTGACCGGTTGCCCGTCTTTCTTTTTTTCACTTTCGCCAGTTCCTCCGCGGAGTAATGTGAC
+
3622031043226122226310223323320-30132043222157420241.43112/23422104222132224725244223025336125664023/223/103522434544330212230322522232024242540431024
@Chromosome_5203034_1_0_1_0_0_4:0:0_0:0:0_aadd/1
CAGATCCCTGGAATGCCCAACAACGGTTTTAGCACAGGTGTCATGAACTGCTGCGCGACGCGTAATCCACCAAGACCATCGGTAATTGAAAGAATCCCCAGAGAGAGAATGACTGACGGTGCCAGCTCCACCGCAAAGAGAAAGCCATCT
+
21.151224//5300542222122104322021223292152025132104404323322402022312242402133442221222262122233222312-323224213.1333032024546345232105051121262.01212
@Chromosome_1530781_1_0_1_0_0_4:0:0_0:0:0_aade/1
GAATCATTCCCGTGATAACGACATTACCTACAAAGCCCAGCGCGACAAAAATGTCAGAGAACTGAAGCTGGCGAACGCGGCAATTACTGACATGCAGATGCGTCAGCGTCATGTTGCTGCCCTCGATGCAAAATACACGAAGGAGTTAGC
+
22241823022223306/450234222/222204233.22302234.232126342152/312252022/433523222327./323462633-3022230252321433132311335/4222.4322/52322233225230426224
@Chromosome_2112688_1_0_1_0_0_7:0:0_0:0:0_aadf/1
TAGAGCACCCGTTTCGCATCATCAAGCGGCAGTTGGGCTTCGGGAAAGCCAGATACAAGCGGCAGCTGAAAAACGATAACCAACTGGCGATGTTATTCACCCTGGCCAACCTGTTTCGGGTGGACCAGCTGATACGTCAGTGGGAGAGAC
+
233423322122122236472842244022122.2030003342243526326242643320222432:/633343222256203144343222620221224022223/42222022225302142551254/2222023202211321
@Chromosome_2827364_1_0_1_0_0_2:0:0_0:0:0_aae0/1
TATGTGATAATTCAATAAACTGCAATCCACTTCGTAGATACTGTTATGGCCTGCAAGTTTTTTCCTGGTCCGGTTTCCCGGATTGCAGGCATGCCAGACACAGCGCCGTCAGGCGCTGTTTTTTTCAACCCTTCCGCGATTTTTACGCCG
+
420332122156262226222233132/503241102423214205230242244342232415330225412221222335434235234204203116620220/2222462111332632341221531231246315212224126
@Chromosome_1050131_1_0_1_0_0_5:0:0_0:0:0_aae1/1
GTCCTTCAGACCGATATTAGTCAGCAATACCGCAGATGTTTTCTCTCCGATACCCGGGATGCTTCCCAGCAGTTTCCTGCGGTGTTCCATATCCGGATCATCGTCTGTCAGGTCTTTTATCGGCTTCTCAAGACGCTTCAGCTCTGCTTC
+
4306322312532211322431335232/22432420152322405242/11132322141235424153283314423102142442/3204501232222233223422222/2522232210232/131234/31224420133423
@Chromosome_3841182_1_1_0_0_0_1:0:0_0:0:0_aae2/1
GCAGCGGCAGCGTCGGTTTACCTTCGTTCAGATCGTCGCCGACATTTTTACCTAACTGTTCGCCATCGGCATTGTAATCAAGTAAATCGTCGATCAACTGGAAAGCAGTGCCGAGATAGCGCCCATAATCCTGCAGGCCTTTCTCCTCTT
+
12422112262221422233131/142//2155/45252133032233242/042210/36112240/833227212202367124/21206510243122/1445233134352415233/3232211024105180411643222220
@Chromosome_3987402_1_0_1_0_0_4:0:0_0:0:0_aae3/1
CAACGGAATAAAGCGTTTGCTGGCGGTAATGCGGTCAATGTGGCGGTGTACTGCACTCGCTACGGCATACAGCTGGGATGCATTACCTGGGTGGGTGACGATGACTACGGCACAAAGCTGAAGCAGGATCTCGCCCGCATGGGCGTAGAT
+
5253222524654322800212303320662520224131013512221232326222322-114313434252232.13362/434256224423152132324232365224/2/22442373225024222751201.225323234
@Chromosome_1302641_1_0_1_0_0_2:0:0_0:0:0_aae4/1
AAAACGGGGCTGGTGCTGTCCGGTGGCGGGGCGGTGGGCGCTTATCATGCGGGAGTGGTTAAGGCACTGGCAGAGTGTTGTACACAGATCAGCATGGTTTCAGGGGCCAGCATTGGCGCATTCAATGGTGCCATTATCGCGGCCTCTCCC
+
523022/213234256111/43215231205531.2243422324442234220223254.043.14-30220315326/1314334113411322412212363/143/02142.424132512322261.2236/2125322714-43
@Chromosome_3279099_1_0_1_0_0_4:0:0_0:0:0_aae5/1
ATCCTCCGCGCCCGTTATGTGGTGCGGGCGGAAGGTGCCAACAGCGTCCTCGCTGAGCGTCACGGGTTAGTGACTCGTCCTGCTGGCGAAGCGATGGCGTTGGGGATCAAAGAAGTGCTGTCGCTGGAAACATCCGCTATTGAAGAACGT
+
3451422252432322433223442424124526125442322154235221232263522333234242514220223.1210242310322.52325/55222302/34153045312342232224/22232351122212334333
@Chromosome_5046064_1_0_1_0_0_2:0:0_0:0:0_aae6/1
GGGACGCAAAGCAATGTAAAGCTGACTATGTAAGTTGTCTGATTTATTTACGGTACAAAATGGCGTGTGAATACCACTGTCCTGTCACGATGATTTCGTCCACCATGACGACAACGTAATAATCAGCTTTTGCAGCGACAGCTTTCGCTC
+
21352420112201322022333232227012221225342203.260+432142/2321-02053220/312/272242222250435242322325322221222331132.232414313532143320063222/3225203/242
@Chromosome_3611451_1_0_1_0_0_3:0:0_0:0:0_aae7/1
CCCCCAGCGTCGCACCATTGGATAACGAGAGATTGATAATCTCGTTAATCACGTTGGGTTATTCAGCAAAATCCTTGCGCACTTCATCCGGAACTACACGCGTGTGATTTTGTCCAGCCTTCGAAAAGCGGTGAATCAACTGATCGATAT
+
22352021421331/0212322524227313200423.4022404226/2222531244123132510132224/33-2/414233421124224412223222535322326224214202432126211020055551/552.36320
@Chromosome_1183209_1_0_1_0_0_1:0:0_0:0:0_aae8/1
TTGCCCCTCTCGGTTCTGGTCAGAAGGCGGATGCGTTACAGAGTTTTAACTCTCTGGCAGACAGCAGTCTGGCAAAAGCTAAATCGGATGCACAGGCGGCGTTTACGAAACAGCAGGGGCGAGCCTCTCTTGTTGGCGCTGGTCTGGGTG
+
23164443/621045426234331.44222421.531222314322102224223244254313122324222452512231015220/225212213340322/222200253224122114364272223356/52445431/32220
@rand_0_0_0_0_1_1_0:0:0_0:0:0_871/1
CGGTTCAAAGCAACTAAGCCGACAGCTGCATTGGACGACGCGTGACTACGTACAACGCGACTTTGTGGAGTGACGTCGTCCGCAGTACTTGAGGAGAGGAAAGACATGCCTTGCCAAATGACCACAGCCAAACGAAAGCGAATTGCTAGA
+
124124202/2321213342222366222205/4205322202355/22520612140053231232/22/22/234222643341321322-325352615333222204/01110227506214535121332242162472.12422
@Chromosome_4083849_1_0_1_0_0_5:1:0_0:0:0_aaea/1
TTTGTACCGTTAGCTTTTAAAGCTTTCACCCGCGCCAGCGGCTCATCGCTGCCAGTACGCTCAAGGGGAGTCGCCAGAGATTGCACCGCCGCGTAGGTGATCCAGACATAAGGCCCGGACGTATTTTTCTTGTCTGCTTTCAGCGCATCA
+
323222232220034122140130243214223255226222417/5223721202403204233222262152425122353224321/6445120520/076452323223322521/131522.250112164-3322426151423
@Chromosome_5186023_1_1_0_0_0_3:0:0_0:0:0_aaeb/1
GACTGAGCACGGTCAACAGTGCCCTTATGTCATGCCGGAGCGCAGAGAAATACAGTTGATTAAACGTCTGCAGCAATTCGTACCGGATGCCTTACCCGTGGTGCGTAAAGCCAGCTGGCAGTGCAGACAATGTCACCACGATTATTATGG
+
742102334310223312/445510-41222425640122124204203133032101114.22421127112022/36413423/2442144342353222232226162652233232022125624233141043311326142324
@Chromosome_3792452_1_0_1_0_0_2:0:0_0:0:0_aaec/1
CGTCGCTGCTGCAAGCGAGCTTTAACTACGAAAGGATGCAGGCGGGCGGTTTTACCTGGGCGATGTTGCCGATCCTGAAAAAGATTTATAAGGACGACAAACCGGGCTTAAGCGCGGCGCTGAAAGATAACCTTGAATTTATTAATACCC
+
322224343362532442214/2220542/31123/1322511222311252312331243152212305223211223222112022212342/523222223232423232234/21532,36221224/224221261355/1/325
@Chromosome_14943_1_1_0_0_0_2:0:0_0:0:0_aaed/1
ACGGAAAAGCTTACCGGTCTGGGTTTCGCCAGGCACTGTCAGTTTGACGCGACCATCAAGGGTCGGTACTTCGATTTCGCCACCCAGCGCCGCCATAGCGAAGTTGATCGGGACTTCGCAATAGAGGTTGTTGCCTTCACGCTCGTAAAT
+
562154-2213262245342254.146252222032052553.25242222160252146112.315243002424222343456226/22144503324211222222033302321105223214453/2202412445/1220345/
@Chromosome_1015056_1_0_1_0_0_5:1:0_0:0:0_aaee/1
AACTCGATTTAGATCGGCGTAAGTTCAACCCAGTGATGACGCCGGAAAATGAACCAGACTGGAAGAATATGGATAAACGTTATCCTTCAGAGGTTCATCAGCTTTATTAAGAGCTGCTTGAACATGACACGTTAGTGGTGGTTTTTCCTC
+
34241642020120702432222235240233/1111/3432524112523633323/4522242243224324422/31620423223122522414112212332223234122224362262022035/113432322254133/22
@Chromosome_5098419_1_1_0_0_0_4:0:0_0:0:0_aaef/1
CAGTACAGAAATGGCTTCAGGCGTGGCGAAGCCTTACCTCAAGATAATAAAGCTGAGCAGGGACGTTAAAACGTCACGGCCTTACGCATCCGGTAAGGCCGTGAAAAGACGGGCTTACCGGAAAAGTTTTAATCTCCGTCGAGGGAGAGG
+
233162243222257026332212/42121204223432232625332442222354222332/21523244320222203355425121/33221424301.34535312420.2014324132212221223234/627256234235
@Chromosome_5070335_1_1_0_0_0_1:0:0_0:0:0_aaf0/1
CCCTTATCAAATTTAAAAGCGCCAACGTCCTTGATGTATAACCGTCCACGGAACAGGATCTTTACGTACTTCGCCACCTGAAGTGGGTTGTACCGTTGGAAAATTTTCATTGTTATCTCCTGCTGAGTATTACGCCTGTGCGGTGCCACA
+
25020321/5/242621242251322226320212423222222222232442223435443144220723344523329214122755223123/32024340012362433.812440132/004/321111/2223224312133/2
@Chromosome_3307115_1_1_0_0_0_3:0:1_0:0:0_aaf1/1
TTAATCACGGTACTGAGCTACCTGGTGCTGGTGGGCGATATCAAGCGTATCGAGCTGAAACCTGTCGCGGGGCAATAAGATGACGACACAATCCAGTCCAGTTATTACTGATATGAAAGTATTCCGGTCGCCGGGCACGATAGCAAGTTG
+
02123.22042/622423230/22222111231/2032213222124524-31122231233211210215324132122415423232363442226165222342341254642132525232/116113222621122332432022
@Chromosome_2242992_1_1_0_0_0_3:0:0_0:0:0_aaf2/1
CAGCTGCTGGGCGTACATTTGCGTTCAAAAGGTAAAGATTATTACGCTATCCGCGCTGAAGATGGCAAATTCTACGATCGTAACGGTACTGGTCTGGCGAAAGGATTCTTGCGATTCCCGACGGCGAAACAGTTCCGTATCTCATCTAAC
+
0/222323.25100241650214021243220442210/13231131012334333422.032222123031/36132222312213252226-3432342693345422021212222.31242122232314-2323/2022125732
@Chromosome_4898978_1_0_1_0_0_2:0:0_0:0:0_aaf3/1
CAGCAGTTGTGTATACGGATGGTGCGGGTCGTCGAGCACGCGGTCGGTTAACCCACTCTCCACCACTTGCCCCTGCTTCATCACCAGCAAACGGTCCGCCAGCAGCCGGGCGACGACTAAATCGTGGGTGACAATCACTACCGCGAGGTT
+
4424/1424322010422820200232413221450244/222233380023423320425520012/22211123222222207422324404222/255122220522533/242242233323046242222215351/27.33131
@Chromosome_2390976_1_0_1_0_0_4:0:0_0:0:0_aaf4/1
GGAGCCTGCGAATGGCGACGTCCACCGTATTGGTATCACTATCAAAGTTGATTCCCCAAATTTCACTCGCAATACCCGTTCTGGGGCTAATCTCGCCAGCTCTGGAGGCCAGTAGCCAAAGTAAGTGAAACTCCGTGCGCGTCAGTGTAA
+
225252424723264204832321412.27221321232223002244224232122333222632025432.23341422223503421224152233343332223324105,42422222332543320232.20303223-30522
@Chromosome_3071535_1_0_1_0_0_2:0:0_0:0:0_aaf5/1
TCGCCGACCAGATACGCCGAGACATATTTATCGACACCCTTTTGATTAATACAGGTGTTGTAGCAAATCACCGGAATACCCGCTTCACTGGTGCGACGAACGGTACGGCTACTGCCATTTTCAGACACTGCCGATACAATAATGGCATCG
+
0213221221223811422.431023212/022322/324222225/42/22213344233226522234302454326.2714144/2242400243214442222223242254/221532426304052222522451220424411
@Chromosome_1630482_1_1_0_0_0_2:0:0_0:0:0_aaf6/1
GGTATGTAAGGGCCAGGCTTCCTCGAATACCTTAACGGTTCTCATCTTTACTCCTTGTTGTCGCGGTGGTCTGCTGATTAAGCGCAAATAGCGTTTGCTGTGTTATTGACAGTTAGCATAAACTAGGTGTGACGTTAACTATATGTAAAC
+
2034442/4542/31242221/3410222522042125322522524222205214222.23215632522330223221256232542212223243223024361143044224/2/2223232221122/20223.42223214413
@Chromosome_2220601_1_1_0_0_0_2:0:0_0:0:0_aaf7/1
CGCTCGGATCAACTGTCATTTCCCCAGTGACTTTACCACCAGGATTTAAATCCAGTTTAGTTAGCTGTCCGACTTCCAGTCCCTGATACATTAATGGCGTCGAGTCGGCGGTCACTCCGGCCCCACTCGGCAGTTCCAGTTTTATTATTA
+
241332113143432222233122223435.123222121224422336/32/321//23114230122231234422211/002223/2315522143/.0122424152322422220123124522332400423324234222550
@Chromosome_2015287_1_1_0_0_0_3:0:0_0:0:0_aaf8/1
TGCCCGTGGATGATGGCCGCCGTAAATACCGAAAGTAAAAACTCCTCGAAAAGTGTGTTATGCGGTGAATGCGCAAACGCCTGCCCAACAGGGGCGTTAAAAATTATCGAGTGGAAAGATATTACTGTGTGAATCTTGCAAAGGAAAAAA
+
02112232/3223224322025210422122222124135312021301325420012332332332362352224323336102/222332422/23223573052223612426024222.275223012242422235430032025
@Chromosome_4026470_1_0_1_0_0_2:0:0_0:0:0_aaf9/1
TTGAGGACTCCGGGTATATGGCGCGTGCGGCGTTTGTGATGGACCGTCTGATGCAGGCCCTGGGCTTGCCGGGGAAATCCTTTGTGCCGCTGATCGTCGGTTTCGGTTGTAAGGTACCGTCGGTAATGGGTGCACGTACGCTTGATGCAC
+
1351/426122/2200250222332232/133212233426223222/232233213333222745133220330252333/028343311324443262020211/3031424222423232223621235226321/22026221512
@Chromosome_843883_1_0_1_0_0_3:0:0_0:0:0_aafa/1
GAAATCAAAAGCCAGCAATGGCGCAGGAGAGATGGCTCGCTGGCGATGGGATAAGCCGGTTATTGAAGCAAATGTTCAGTACTGGCGCGAGCAACTGCAGTTGACTCTCGATATCGCGTGCTGATGGCAAACGCAAAACTGCGTTATCGA
+
1425022.122222230,1323474412153222331222252141324341452206232123224572333313123322223243234223202234241421251252223212405222422201034232322.1242012225
@Chromosome_1581129_1_0_1_0_0_6:0:0_0:0:0_aafb/1
GTCACCCAGCCCTGGGGCGTCATTACAGATTTGATTTTATTCGGCTGGTTTCTCTGGTGTCTGCGTTTTCGCCTTAAGGTTGCCTTTGTATTATTTGTCATTCTGGCGGCCGCAATCCTTGTGGGCCAAGGCGTTTAATCCTGGATCAAA
+
4231462234322422364220012125333224221253221240623602342445502232124442242202330220422523523434625237213202322242122254434242325210/1421322203242112024
@rand_0_0_0_0_1_1_0:0:0_0:0:0_872/1
GCAGTCTCATCCACTGCGATGGTCAGGAGTTGGACCTAGTATTAGTTGATTGCGCAAATATTTTTCATTCCGTATCTGTCGGACTCGACTGTTGATTTGGCCGAGTTAGACGCGCTGTTTAACACTACGCGTCACGCGTACTTGACCAGA
+
422545.//310234221342372333242/262.232232616121654303332233037313422327123212223342722342533/132253523122522203/1/10./602/3223223112053122224242111221
@Chromosome_954624_1_1_0_0_0_5:0:0_0:0:0_aafd/1
GAAAAATTACCTGATGTTAGAACTGGTGATGGTTGGCAGTGCGCTGGTGATCGCCTTAGGGTTAGGCAAGCTGTTTGGCTGGGATATTGGCCTGAGGGCCGGTATGTTAGCAGGCTCTCTGACGTCGACACCGGTTCTGGTCGGTGCTGG
+
03223/224243.2/23423.54233310323323443326203252224045.22.3044.3024243120323123220121422242222233042323522332422253541152212538134122122315312322302422
@Chromosome_3482489_1_1_0_0_0_1:0:0_0:0:0_aafe/1
GCTGGCGCATGCTGGCATGACCCGTAGCGTCATAGTCTGCAACGGTTATAAAGACCGCGAATATATCCGCCTGGCATTAATTGGCGAGAAGATGGGCCACAAGGTCTATCTGGTCATTGAGAAGATGTCAGAAATCGCCATTGTGCTGGA
+
22330523352240324/2022222253421522232210.22224123243252313612340522112245230345602251324.32523/252423032102212122542262.62640442222222223/412111423224
@Chromosome_4602001_1_1_0_0_0_4:0:0_0:0:0_aaff/1
AACCAGCCGGGTATCAGCCCCCATTCAGGTCGGCTGACCAACAAGAATGTGCCACTTAATACTAACGTAGCGCCAATTCCGAGAAAATAACGCGATTGTCCCTGACGTACATGATTTGACTGAAGCTCTCAGGCAAACTTATCAACACTG
+
33214265323334020231134450.52120313720313261.26434121125335052222212502222242532263241223412214254/32121234243214.2320152243325/454123223332362123241/
@Chromosome_99782_1_1_0_0_0_4:0:0_0:0:0_ab00/1
CGGTCGGTAACATCCCCGCCGCCGCGCCTACGTTAACCAGCGCCTGGAAGCTAAACCAGATGCCAATAGAACAGGCGAGAAAACCGGAAAAACGGTGGTCAATTTCTAATGCTTTGCGGCCAATCGACATCGCGCGAAAACCGACGAAAA
+
1244023554243302043324223276522221206222412222/025223661322134124222202333723342222/32605012142212310180412221233131122411426122222.332022232323132242
@Chromosome_4693503_1_1_0_0_0_7:0:0_0:0:0_ab01/1
GCCGGATGAAGCGTTTATGACGCATCCGGTAGTCCTGAAACCGTGCGGGGGCATCCCCGCACATATCAATAATCCCACCTTTCCCCTGTGCTACACTTCGCGCCAATCCTTACTGCTTAGAGTTAGCTATGAGACGAGAACTCGCCATCG
+
042222542432424324433/263522223/4125262353231216342-/100123532431052152232222331.3/364125464511334144763/253031.43313313221532225453315628200325642220
@rand_0_0_0_0_1_1_0:0:0_0:0:0_873/1
GGTAATTGCTTGAAGAAATTAGGAAGTATACGCGATTCGGCAGTGATACTGTACCCGCGCCTTGCGATCTACGCAGTTCGATAATGATTGCTTGCGTGCACTTGAACATTGAATTTTACAGCGATTAGTGACTGCGAACAGAAAAGTCGT
+
13027121326421252241170211243113440275133133202822/30.30332252/5/224.03.35364622111641315120126222210364162422222511505231252223032136/.2202125222.524
@Chromosome_98168_1_0_1_0_0_2:0:0_0:0:0_ab03/1
ATTCGCGGTGCGGATGAACGCTGCGTCAGCTTTGGCGTCAACATGGGTGACTATCCCCTGACTCATCAGCAGGGCGAAACCTGGCTGCGGGTTAAAGGCGAGAAAGTGCTGAATGTGAAAGAGATGAAACTTTCCGGGCAGCATAACTAC
+
/2223223021434242453024/251272332224221323220012/541133124332033223045232224/202103555612624424122414125342120042530/20/011234242030142322304534643224
@Chromosome_242503_1_0_1_0_0_5:0:0_0:0:0_ab04/1
ACACGGTAGGTCATCGCGCCACCGTCGACGCTAAAGCGCACGGTAAAGTTGCCATCCTGTACTCCGGTCAGTTGTCCGTCCCCGAACAGACGGAACTGCGCCCACGGCCCGCTGAAGCTGATACTGCGCGTCTCGTTGCCGCTGGTGCCG
+
21121.26440162237241204525221.2532202221224/4232223422542123221320126426422541522235201102224322251021032323202314242221241/32111343221522524221222222
@Chromosome_4051369_1_0_1_0_0_6:0:0_0:0:0_ab05/1
GAACTGAATGTGAGGTTTACCACGCAGTGGGGTCAGTTGATTATTGTGTTTATCGGGTCGCCAGGCCCAGGTATCAATATTTTCACGCCCACCGACGCCGGGATTAAGCTGTTTATATAAATAAGCCTGGTAACCGGCGACTAAACCAAG
+
1024232223112246222232452013022224321/122313522122222253234445346322606222322222111.43322511402525033244205620232/27622313310/7342.431243222/331514243
@Chromosome_4850237_1_1_0_0_0_6:0:1_0:0:0_ab06/1
CGGTAAGTCACGCTTCAGTTGATACACACGCGGATAATCGAGCGGCGGGACCTTCACGGTTTTCTTTCGGACTTAACCCCGTAAGCCAGGCTTTACGTGCGTGGATGATAAACATCTCACAATCGGCTTTGCAGGAAACGGTGTTGATGA
+
4643346304221124513317/314244245.1/2305222243223042224123212206060332234222/2323625614222101325122261326336222302332143212211663331/242052042263245423
@Chromosome_3683699_1_1_0_0_0_3:0:0_0:0:0_ab07/1
CAGATGGCGCTGACCATTCGCCACGGTAGCGGTATTGTTTGCCTGTGCATCACTGAAGATCGCCGAAAACAACTTGATCTGCCAATGATGGTAAAAACTAACACCAGCGCCTATGGCACCGGTTTTACCGTGACCATTGAAGCGGCTGAA
+
3312334.12/0321538/242122/4421321312120122.352//2245433/4211442534222.22522200113623212524313320214273232342123422/4212721324223664561636020/24422/333
@Chromosome_1155296_1_0_1_0_0_4:1:0_0:0:0_ab08/1
CTGACAATTCCTGCTGGGTTCTATGATGTGGTCACAACCATAAGAGGCGAGGTGAGATATCGGGCAAAAAGCCTGAGTTACGCGAATATGGATCAGGCTGAGTTTGAACGTTGCTACAACTCAATGATTAATGCCGCGATAAAACATGTG
+
2225/132322133733152431322262342011132330133/522260242622351154123131131421146342442432211231322/6122682633212152327444212321/332602352223222022123212
@Chromosome_284487_1_0_1_0_0_5:0:0_0:0:0_ab09/1
AGGCAGTGACGACGCGCTACTGTATATTGCGGAACATGACGATGCGCTGGCGTTTGCATGTATTAATCGCCAGATGATCGCTTTGCGCATAATGCGACAAGTTAAGGCCACGGGAAGTCCGGTTCCGGTTGTGGCGCATAACTTTGTTAG
+
51311427530232333222502333/320014/404/4232243111.03822130/433025325213353232.22512033620/2323240224435224252222245221232432212202524133233443224551321
@Chromosome_2942181_1_1_0_0_0_1:0:0_0:0:0_ab0a/1
ATGGGGCGCAGCGGATAAAGCTGACGGTGGCGATAAAGCCAAAACCGTACAGTTTATGACCCAGTTCCTGAAAAATGTTGAAGTGTTCGATACCGGCGGTCGTGGCGCAACCACCACTTTTGCCGAGCGTGGCCTGGGCGATGTGCTGAT
+
204243333023222152351..2142061255345425023123/211251202/53/41234425323421236620222122322240522252243435522532012321545.2233220344234.0420312200/223041
@Chromosome_2428852_1_1_0_0_0_3:0:0_0:0:0_ab0b/1
AGATGACTTCAGTAGGTTTATCTGCCAGAGAGGCTGAAACTGTTTTTAGTCCGACCTCTGTGCTTGTCACAAGAATTTGAGCAAAAACCTGATCATCCGTTTCAACGCTGGTGCTGCTTGGCGTGACGGAGGTTCCACGGAAATTAACTT
+
3233154243243334311224212503042224022/122334158-25231230412222222732/23342232/32232312024523325822624-143221231105233135013411135202225525223213022212
@Chromosome_2296284_1_0_1_0_0_2:0:0_0:0:0_ab0c/1
AACCATAGACATTATGCCAGTAGCATTTGAGTTTAAATGCGTTCCGTTTGAAGGCCTGAAAGAACGTCCGTTTAAATTAGGCCTCAGCATTATCACTGGTGATCGCCCTGTACTGGTTCTGCGCATTATTCAGCTGGAAGCGGTGCAGGA
+
13242/31/123262322232542323134152211435322224225405123112422122222623412255220/22242021213521322322452562450243243602233115206252212263054624522230222
@Chromosome_2648495_1_1_0_0_0_2:0:0_0:0:0_ab0d/1
ATCTTCGGTTCGCTGGTCGGGCCGAAAATGGACACGCTGTTTGATGGCCCAGGAATTATCTTTGGTTTCAGAGTATTACCGGCAATTATCTTCGTTACAGCACTGGTGAGTATTCTCTACTACATCGGTGTGATGGGGATTTTAATTCGC
+
141132601222532022414230404143621200.42832231221/50220424133221033133202403221322223204222252532243823342323-2264/444313327222220525613212232222237211
@Chromosome_2656035_1_0_1_0_0_1:0:0_0:0:0_ab0e/1
ATTTCCAGTTTTGCTTTTCGCGCCGCCGCGCCCAGCAGGGTCTTCGCCATATAGGCGCGTGCCTGACCGAGATTAGCGTCAATAAGCAGCAGCGTTTTCATTATGCCTCTCCTGCTGTCAGTTAAAAGGTTGTAAGTCGACGCGCGCCAT
+
27434142144234222522232244242233242/33112344054214532242/32524222/0023/36233142212113441424.44123121433.325412224623202624224/262224224244315122427423
@Chromosome_2359329_1_0_1_0_0_4:0:0_0:0:0_ab0f/1
CATTAAGCCATTGCGTTTCAGTGGCCTTTTTCCACTCAACCCACCAGGAAGCCATTTTCCCGTAAGGGATGTATTTATTACCGGCCTCATGATTCTCATTCTGAACCGCCAGAGCACGATTGAAAACGAAACGACATGCGCCTGCGAAGC
+
13223222170244222425224453334022222521/1122127322235544261314222202122143221/3242222045224430.5223101164233322112/2271242/3032114521221322433234321310
@Chromosome_2313640_1_0_1_0_0_1:0:0_0:0:0_ab10/1
AAACGTTCCAGCGGTGTATCGAGGCCAATAACATGGACTTCATCTTTGCCAGGAAACCACAGCTGGGTAATCGCCCGTCCCAACGCCACGCGCACGACGGCGGTTAATTCATGTGGATCGCTTTGGATGGGCGCATGTTCCGCCAGCGTT
+
2232434321533222112.3222201134421222423022433212323234222343312325214212372121122346224242322322322223433424203224204524622422444044122322324204433332
@Chromosome_5081348_1_0_1_0_0_3:0:0_0:0:0_ab11/1
GCGGAAAGCAACGGCAAAAACATCTGCATGGTTTATACCCATAACGATGACATGGTGATTGGTGCAATTCAGGCAATTAAAGAAGCGGGCCTGAAGCCGGGTAAAGATATCCTCACGGGTTCCATTGATGGCGTACCGGATATCTACAAA
+
23272222222352136/32215152441230/20130/341435242324424220/3222622331222432204342322.212312233331332473310335222405052122322232322012542155130222233422
@rand_0_0_0_0_1_1_0:0:0_0:0:0_874/1
AACGTCATCTATCGAGATTTTTGTGGCGAAGTGGGTGGGACTCAATCGCAGCTTCGGTAGCTTTACTATACAAGACTGTTGTCGAGAAATGCAGCGGCAAAGTTTTTATCTCGTGGCACATGCCGAGAAAGCGGGTAGTTCATGATAACG
+
22245234263362634223422522327225233320141312133.0333433.622403012024422532232321355232511221313232/62551240/552222353/70225231216220/03333332234422021
@Chromosome_1583266_1_0_1_0_0_6:0:0_0:0:0_ab13/1
AGTAAGCCTTGTTATCGCTGCCAGAAATGTGGTTTTACCGCATACATCCTCTACTGGCATTGTCCGTCTTGTCGGGCCTGGTCCACCAGTAAACCGACTCGCGGTCTTGATGGCCTGTAATTTTTAAAAAAATCCTACTTTAGATACAAC
+
442232224241610422254322322025121255214131/3423223244273323312.24231324446227/233223223140262222353422145623034603/4156022242422322212234733/713311302
@rand_0_0_0_0_1_1_0:0:0_0:0:0_875/1
TAGCTTTATAATCATACTGACCTCATTCTTGACCCTTAACCGACCAGCCACACCAACTCGTGAGGAGGGACTGTTCTAAAGACCCACGCAGTGATAATAGCATGGATGATCCCGGGACACTAATGACGCGAGGTATAGAAATGTAGCTAT
+
21212445722224424723122242223523453332532202432431/425522733212582100266210221215231211322252221434253231144232241664035433221422422522152333/23022322
@Chromosome_931472_1_1_0_0_0_1:0:0_0:0:0_ab15/1
TAGGCAAATTCGATTTTGCCTCCGCAGGAGTGTTTTCATGGAATTTACCACCGGATTGAAGTCGCTCGACACCGCGCTTAATGAGATGCTTTCTCGCGTCACCCCACTGACCGCCCAGGAAACGCTGCCACTGGTACAGTGTTTTGGTCG
+
42103251224/322004165462322132/526432544323234112266122/2464223121322444324203242202632132103222112221324725122633/231642/22222222222542334.3412343262
@Chromosome_800944_1_1_0_0_0_2:0:0_0:0:0_ab16/1
GCCTTTTCCAGAGAATCAGAAATACAGCCACCGGTTTCTTCTGCCAGTTGTTGAATTTCGGGATCGGTATAGTAGTGGGCAACCATCACCGCATTACGTTCTTTTAGCAGACGTTTTATCTTCACGCGGTAATACGCTTTTTCATCAATG
+
04330//2202322421232,02233422/242044133615223112543240241042462140226124321262232252414222434323222213232022311062222332232242222374234222323322023122
@Chromosome_355869_1_0_1_0_0_2:1:0_0:0:0_ab17/1
TCCGCGGTGAATCGGTGGGTAAATGCTGAGTAATAAAGTGACGGGTCAGCGAGTGTGCGAGAGGTTTATCCAGCGGTTTGCCGCTCAGTGCCGCGCGCAGCCATAATCCGTCAATAAGCGCGGCAAGGCCGTAGCCCGCTTCCTGTGCCT
+
52322232522041242241235323313313320254/5424234343052312202203223105213242213232215212/3332203123402242224/011102-353363/4241/23215352212533224226233//
@Chromosome_5131605_1_0_1_0_0_4:0:0_0:0:0_ab18/1
GATGCCGTCCCGGTTCAATCGTGAAGCGTGTCCGGTAGCGTGCGTCAGTTCATGCAGCCGCGTGCCGTAATAATCCTCACGCGAAGTGAACTGCTCAGGAGGCGGCATGATGATGCAGTGGCACCCCGGCGAGTAATACGCCCGGTTCTG
+
06204124100222221-32-22/322130231424213240232266302335532/244430.21323231344243/02233222401242122122/02143310211333321232312224232.3222232152424546433
@Chromosome_3605986_1_1_0_0_0_2:0:0_0:0:0_ab19/1
ATCGCGACCATGTAATGCTGCGCTATCAGGGAAATATAGAGCGCCTGAGTCTGGCTGAAGAGGAGCGTTCCACCGTTGCCGTGACCAACAAAAAAGCTGTCAGTGACGAAGCAAAGCAAGCTGTTGCTGAGCCTGCTGCCAGTGCGCCAG
+
122356503014314203233823222322222224334220132333044222224//35222603220223222/01.02/3122022021303223225020412320733042.2023/212354224020432422/22224/34
@Chromosome_4129209_1_1_0_0_0_1:1:0_0:0:0_ab1a/1
TGTGCCGGCGATATTCGTGGTAATCGCATCCATGACATACCCTGAAGACAGAAGATGCTTCGGTATGCATAAGGAGAGTTACTGTCAAAAATGACAATGCAGTGCAACACAACAACCAGACTGCTACTGAGCAGACATTATCCCCGGACG
+
23222220224531532/274421241242/54542424322242221321135223502326242234422612622322/20102.5520443321221/221123321243023243235222313322132335523443242112
@Chromosome_1491516_1_0_1_0_0_2:0:0_0:0:0_ab1b/1
ACAGGATAAGGGGTTTTTGATATCTTAACCGATCTCGGCCTTGATGGTCGGGGGCGTTTTGTTATGAACACCACTTCCAGAGCACCCTGAAGATGCTCCAGTCGTTTCGGGATGGTCCCTGGTGACGCCGTGTTTCCCAGCTCTATCATT
+
2/123224404005220212.4210423325351352442122202341132231027052221-12232/1223224152225/21211332354622622722151141232432324/0230253/23446622331211231102/
@Chromosome_550248_1_0_1_0_0_1:0:0_0:0:0_ab1c/1
GACGCTGTTTGGCGCTACGGTATACGATAATCTGATCTTTCCCTGGCAGATCCGTAACCAGCAGCCTGACCCGGCCATTTTTCTCGATTTTCTCGAACGCTTCGCTTTGCCGGACAGCATTTTGACGAAAAATATCGCCGAGCTATCTGG
+
2141422223143231233241213252653./222023/1323222242212131441/4545232//435223310/23012226224363332312222304122433603211421322522524/122220322224212323/2
@Chromosome_2036430_1_0_1_0_0_1:0:0_0:0:0_ab1d/1
TATATCGCTCTCAATCGTGCAGCCATCGACAGCGGCCTGGTTGATATGATCGATCTGGAGTTATTTACCGGCGATGATCGGGTTAAAGAAACCGTCGCCTACGCCCACGCGCATGATGTGAAAGTTGTCATGTCCAACCATGACTTCCAT
+
21102082321443211/64/21231224222012152122652415422320212425331522222212212124120225441834222-222320533401425260134742462236433224325532-420322/2331424
@Chromosome_1423105_1_1_0_0_0_2:0:0_0:0:0_ab1e/1
TCCGTTCAGCGTATTTATGCTCCACAATGTGATCTGATTGTTACAAGCCACGTTAGCGCTGGGGCCGAATTGATTGCCGATGGGAACATTCATGTCTATGGCATGATGCGCGGTCGTGCGGTTGCAGGGGCAAGTGGTGACCGGGAAACG
+
3447/455634135534223622242233/221210624113201432/01022222322563221212024244234545233145121224134222425/222/6122433415024156/23334322343/44225222242/22
@Chromosome_1471326_1_0_1_0_0_2:0:0_0:0:0_ab1f/1
TTATTCTTTAAGGCTATGGTTTTTCATTATTACCGGAAGTTACCGACGTTTTGAGCCGTTTCGTTCCTCGCATTATCCCGTTTTATTTACTCTTGCTTGTAGCAGGCGGTACAGCTAACGCACAATCTACCTTCGAGCATATAGCGGCAA
+
32414143352313/11322236242114,20/4/52223313422522332246312220221322420325223232641132202.244613225232242322322232243241.423324322222221470222222.24420
@Chromosome_4909752_1_1_0_0_0_1:0:1_0:0:0_ab20/1
GTGGAAGGCGGGCATCATCGCCCTGCGCCAGATCACTAAAAAGCGGGGATAAACCGACTCCAGCACGCGACCGGGGCCGTCAAGTAACGTCTTGGTCAATATCGTTCTGCCGTGAAAAGTGTTTAAATATCATCGCGTAACAGCTGGGCG
+
1423223413142154/06421825124522322322454224344322001140244211040212224202222221500222323505115222121212224124211110.2342034122424222636043401326203303
@Chromosome_2658132_1_1_0_0_0_1:0:0_0:0:0_ab21/1
AGGTTGGCGCTTTTTTTCTCATAGAGGCTGAATCGTTTCAATTCAGCAAGAGAGGAGAACTATGTTCCAGTTATCCGTACAGGACATCCATCCGGGCGAAAAGGCCGGAGACAATGAAGAGGCGATTCGCCAGGTCGCTGCGGCGCTGGT
+
13424.122562/413122222372223.13224323211322143332122452221624445125252213230256123323143453222312322625231211/2022514242122432222454322322533232202222
@Chromosome_1203795_1_1_0_0_0_2:0:0_0:0:0_ab22/1
GTTCCAGTGCCTGCATGGTATGGGCGAGCCACTGTATGAGCAGGTCACCGGGAAAGTTGCCGACGGCAAACTAAACCGTCCGTGTCGTAATTATGCTCCGGTCGGTACCCATGAAACGCTGTTGGCGTATCTGGTGCGTCGCCTGCTGGA
+
337332232621340433122334413327621323040034133254513520224222622424314711221222121201252224245320031553224335254220024222242224332122222212402655572242
@Chromosome_923414_1_0_1_0_0_1:0:0_0:0:0_ab23/1
CCATGGCTTCAGGAATGGGCACAACGTGCAGCAACCCCTGACCAGGCAGCATATCAGAGAGCGCTGTCCAGCCCTGGAATGTCCGAAACACGGAACATTTGGTGGTGTCGTCCACCGTGTACTCTTCAACTTCCGTACGATGTGCCGCAT
+
212211214224106322/4112522322143221112/33251003342/2252221472422334.2253/314142.051332333506/133562254402/24325322347312323326034402402160225222442313
@Chromosome_1211487_1_0_1_0_0_5:0:0_0:0:0_ab24/1
TATATTGTTGCAATGAATGCGAGATCTGTTGTAATTATTAAGTATCAGCGGCAGTTCCCGGCAGTGATATTTAGTCACTATGGAGATCGCGGATGGTAACGTCCTGTTCTGGACAATGTCTTGTTCAGCTACGCTCCACCACTTGCGGAG
+
52522213163104523022221.022434642302322320452232225533323133202132321422/2552/2142514/01/4223423/222320/102131534252622425/232232432421213524232332322
@Chromosome_4260313_1_0_1_0_0_3:0:0_0:0:0_ab25/1
TGTATGCGCATGAACTACGTACCAGAGCCGGAGATAATTGAGGCGGGGGTGAAGATTCTGGCAGAAGAGATAGAAAGAGCCTGGGCTGAAAGTCACTAAAAATTGCCTGATGCGCTACGCTTATCTGGCCTACATGATTTTTGCAATATA
+
0437/341212522037233224021/122222524322373226.2443-22260232/2116225342421222.223/0472222530422462454234402621422250123/202242/33322031562242/223221223
@Chromosome_4782153_1_1_0_0_0_4:0:0_0:0:0_ab26/1
GACCGTTTATTCGGTATCCGCGGAACCTGATCAGGCTAATACCTGCGAAGGGAACGAGAGTTAATCTGCTATCGCATCGCCCCTGCGGCGATCGTCTCTTGCTGCATCCGTCGTCTGACAAGCCGCGTCCTTAACTTTTTGGAATGAGCT
+
2432/221233354133342305224.2514053122/21231212211112231241235221522110252312323253222.522163232145240311235352332515424120154540244303132444122433.//1
@Chromosome_3352902_1_1_0_0_0_3:0:0_0:0:0_ab27/1
CATGCCTGGGTTGGCGTGGGATTCGCATTACGCTCGATCAGCCGGAGATCTTCTTGATCCAGGTGCGGGCGATGCTGCGTGCTAATGCCGCCACGGGCAACCTGAATATTCTGTTGCCGAGGGTCACAAGCCTGGATGAAGTTGATGAAG
+
434345/220124571302042332.2123241332224311232324412220/24434223224212530433202414125202255614221220/2475322222322233/-13522557338322222041434233252223
@Chromosome_1882604_1_0_1_0_0_5:0:0_0:0:0_ab28/1
ACACTGAAAAGGCGTCCAATATTCAGGTTACCCTGAGAATCAACCTGAAAGTTTCCGTTCTGGATAACGGCACTCCGGATAACTAGCGACGTGATACTTACCCCAGCTTTTACCTCATCCGCCACAACCTTCCGCGACCCCAGTGTTTCA
+
62/21324202325255234252524422314222526242/233822322234224244152131524032245314141201222306463322243432/1312/254242322354122241222204234223222422202022
@Chromosome_240277_1_0_1_0_0_0:1:0_0:0:0_ab29/1
TAAAATGAATGTAATCAAATGATGTTATTGGGCTGAGTATTTTTTTTGCAACATCAAGTGTCAAGAGAATAACATGATGAGTGTTCTGATGCCTTAACTCATCAATGAGTGGGACGTAGTTAAGATAAGGGTGCTGAGGTACTAGCTGGT
+
224/53442022322122/62;242121.332212423302214022244331332220/31/12233433203430223342534/22222233152533125/242235255222223402542736232114525325113124222
@Chromosome_3404081_1_1_0_0_0_4:0:0_0:0:0_ab2a/1
ACGCCACGGGAAAACAGTAACTGCATGCGGTTTTCCACGCCGGGTAAGCCATTTGGGCAGCGACTAAAATCGCCTGTAGCAATTTGCAGGCGTTGAGCCATTGAGAACGTGCAGTGATCGGTCGCCACCACGTCAATCGCACCATCGCTG
+
4713320542232321053338111/2224233416243172102525/2221222255243222243322320242342236212442-224132250422531532232335052332404235436202311321322324246120
@Chromosome_5113922_1_1_0_0_0_0:0:1_0:0:0_ab2b/1
ACGGTATTTGCTGCCAGAACTGCTGGAAAAACGCACCGGCAATATGATGCAGCCACAGCTGGCGGACAAAATCCGTAAGCGCACCGAGAAGCAGTTCCCGAACGGTATTGAACCGCACGGTACTGACGCGCTGCGCTTCACCCTGGCGGC
+
00620021620311023123101252152523243532232362024122544611634244233450512/32223/24132130214633222225323012141222/225002371122626220231444044402122221266
@Chromosome_3699419_1_1_0_0_0_4:0:0_0:0:0_ab2c/1
GCCGGCGTTAACCGTGCCCACGAGGCGATAATGATCTCCCGGACCGCAACGGACCCAGGTATTCAGTTCATCAGAAACATAGCGCGTTTCTTCAGCGTGTGAGACGGCAGTGGCGATAAGTGCGAGTCACGTTAATCCGATCAGGCGTAA
+
1221352223254202636/324321524222320314572213233314125220231212.2221233232351223225252315132401324111/1224322427322222536513621531240052314343622123233
@Chromosome_1285465_1_1_0_0_0_3:0:0_0:0:0_ab2d/1
GGATCCCTTTCCACTCCTGGGCATTCACCACGCACGGGGCCGTCATTCTCACGCCTGAAGGCAAACCCGACGAGGAGTGGAAGGCCCATATGCTTGGCCAGCTGGCTCCCTACCAGGCAAACCTGACATCGATGCAGCGTCTGATCACTG
+
550217043212022/2243112244131222334223328213243.2433423442.4222172412:22/13222232422542340312222130222003432213320325222222241210322235111322132..4102
@Chromosome_1305441_1_1_0_0_0_3:0:0_0:0:0_ab2e/1
TTTCCCCGGTGTGGAACACGCACTTCGCCCAGAGACCGGCCACAGACGCACCCGTTCTGGCATACGAACCTGAAGTAACCCGGCAGCATCTGGTAGCTGGAGGTACCGTCATGAGAGTTGAGCAGAATAATTTCAGGGACATGTTCTCCG
+
521222112224243327221/34061241513/6115321120162113332214254214212266232245213/2226222622/245244224562220224,232422244324-1223321222242324124223522/336
@Chromosome_1201214_1_1_0_0_0_5:0:0_0:0:0_ab2f/1
AGGGGCGAAATCGGCGTAATGGTGAGTGGAATCCCAAATCATGAAAATCAAATGCTGCGGATCATTCGGCGCGAGTTTGCCGCTTTTGACCCAACCGGCAATCAGCGCCGGTTTCTCATCAATTAATGCCTTCAAATCGCCCGTCTGTTC
+
55224124/526123362312435024222622244-3221502232222335111236222304525.423421523503200213203223523225523421/24226222262024532421120322122243356321031123
@Chromosome_1548523_1_0_1_0_0_7:0:0_0:0:0_ab30/1
TTGGATTACGTAAAATCCGGAAAACCTGTAATGGAAGGTAATTCATTAAAGAATATTGATGAACTGTCAGGCTGCATATCCAGTCAATGGGCTGGTTATGGAACACCTATAACTTCCCTTCCTATTCAAAATGGGGTAAGCCTTTTAGTT
+
171523232522634355422//232312021223572232,424307223/220.162221133022044261522225/2043221252422231222212043422273123/2234222132226322112262242222135022
@Chromosome_4943643_1_0_1_0_0_3:0:0_0:0:0_ab31/1
CATCCATCAGACTCAGCATCCCGGAACGTTGCATCAGATCACGCCAGGGTTCGCGATCAAGATTGCGTGTGATGGCTTTCATTGCGGTTTCCGGTTTCTCCATCAGCCAGCAACCGCAGCGAACATCCTGTTTCATGGCACAGTCCAGAG
+
2212322531325332221212253332202022323206124114216312553142235252332336421322313232221434202222212233272.2043342220243220231/02201052553041333322242222
@Chromosome_4998768_1_1_0_0_0_1:0:0_0:0:0_ab32/1
CTGGAAAAGTCTCTATGCGCTGATCATGCTGGCGGGGTTATGGCTGTTGCTGCCAAAACGAAAAACGCCGGAAAATGGCATAACCACATAATCCCGCGTTTCGACATTAATCCTGGCGATCGTCTTTATGATCAAGGCGGTCGCGCTCAT
+
.332142412122425326121154042342232221332433122/2130232321103021212423543220122461232322452310215221202734103412254132232526342320241534222042656433123
@Chromosome_4042989_1_0_1_0_0_2:0:0_0:0:0_ab33/1
TCTTTTCGTTGTTTGCTGTCCTGATAATTGCAACCGTCGTGCCAGAAAATTAAATAAGCAGCTTAATTTTTTAATTCATTGTTTTAAAAAAGATTATATCTCTACGTCCGTAAACGGAGATCTTCCACAAAACCAATTCACCGATAATGA
+
20125413442/352/24222002234471441233725/2022320342134022510/23/223243424252222232201224304312233231245110235345/02222220/13254234252232353212303/41262
@Chromosome_2887562_1_1_0_0_0_2:0:0_0:0:0_ab34/1
GCTCACGGAGTTTGCGAGTCAACTCAAAACCATCCATATTCGGCATATTAACGTCAGTATTAAGCAGATCATAATGTTGCATACTGACTTTGTGTAGCGCTTGCACACCATCAGTGCCTTCATCAACATCATATCCTAATAGATTTAGCT
+
11440/043216424646533116225220223621322322232424/3232231613025322.3422252133324235242322514202342/22253352304122224444.222532233221822431224210204/012
@Chromosome_4405718_1_0_1_0_0_2:0:0_0:0:0_ab35/1
TGATGACCCGGAACAATTACAGAATGGTAAATAACATTACCCAGGGCAAGCATCGGGAGGCAAAACGATGAAACTGGCCTTGACGCTGGAAGCCGACAGCGTTAACGTGCAGGCACTGAACATGGGGCGCATTGTCGTTGACGTCGATGG
+
33174221533412245425141413522300522311636154123112242212344027402412434.252334253642343226311023221/1220012/20342132025222343332524542.2223223630224/1
@rand_0_0_0_0_1_1_0:0:0_0:0:0_876/1
ATCTAGAAGTTTGTTCCCCTATAGAGTGTGGCCCAGGTAAGATTTCTAAACGGCTTTAGAGTATCATGACTCGATGGCAGCGTCAACCACCCAGGACGATGGACGATCATGCATAAGGATAATTCCATTGCAATCAGGGCATAATACGAC
+
1025324326324222426223222/3311252223240303022042622122242631235222521623114423225/2242315222222234224313421213223124422222431.162421206260223612272202
@Chromosome_5016663_1_1_0_0_0_1:0:0_0:0:0_ab37/1
TTAGCGCAACGCGCGCGTGGCGAAGAGGAAGCGCATCATCACAGTAGCCCGGAAGGGGCAATTGAAGTCGATGAAAGCGAAGTCGATCTCGATGCCATCAGTGCGCAATCCTTGCGGCTGGTGCGCTCAATTTTGATGTTGATCGCTCTG
+
112342623241/4222241335542225/11324222435444222133222042042/6-2232202462252203332221304224230404433123425204233327522521046133215032222343255240041532
@Chromosome_3371234_1_0_1_0_0_0:0:0_0:0:0_ab38/1
CATCCTGCAATTGACGGCTGATGCCATATTCGCGAGCCAGATTTTCGGCGGTGACACCAATATGATAATCATTGAAGGCATCCCATAACCCATCATGCACAAGACTGTCAACCAGCTGGCTATTGCCAAGCTGTGCACCGGTGCGGCTAT
+
22525421442363/2022213110234342313163224222123232023202232133/327022223322263242551433533435/22432223221362233/.002222212232441224355294216124226/2242
@Chromosome_1934297_1_1_0_0_0_1:0:0_0:0:0_ab39/1
ATCTTTCGCGGCAGGAGCCGAACTTTTCACCCCAATTAATTGCCAGCCGTCATTGGTATGCAACATCAGAGGCGAACCGCTGTCACCCGGCAAGGTATCGCACTGATGTGACATCACCGACGTTTGCGCCCAGCCAGTCACTTCACAGTT
+
4322112624014213/3532322325221.4502/3203424541416502113326221243232052.0133123232553312214112421431/544234/2243432233212422252325324224322444232421503
@Chromosome_1296176_1_0_1_0_0_3:0:0_0:0:0_ab3a/1
GTCAGTTATGTTCACGCGGGCACCCGGGAAGTGCAGCGCTTCCGTCTCAGTGGCCACGGTCACAGCATGGTTATCACTGACCTGCCCGGAGTGGGCGAGAGTCGGGACAGGGATGCAGAGTATGAAGCCCTGTACCGTGACATTCTGCCT
+
224232241241/22261432134367424212.2546144354123742614432552224432362323445221222231212452/2312324311402042325242.2.052732020562332622203333/3212432522
@Chromosome_3415087_1_1_0_0_0_3:1:0_0:0:0_ab3b/1
GGTTCGTCCTGCACGACAGGCGTATCTTCCGCCATTGCGTCGTCGATCGACATTACCGGCTTAAGCACTTCATATTCAACGTCGATGAGCTTCAATGCTTCGAGCGCAATTTCTTCACTTTCTGCGACGACCGCAGCAACACGATCGCCG
+
23122145223422232133322424131132222324132.33224223/412//540302.2261/232421/262123212504123113265422222.23332222.26212312052122212311323304221421235155
@Chromosome_1195849_1_1_0_0_0_0:0:0_0:0:0_ab3c/1
CCGGTGGTGACGGGTGCGGTGGTGATGGCGATTGGCCTGAACTTAGCGCCTATCGCAGTGAAAAGTGTATCGGCTTCGGCCTTTGATAGCTGGATGGCGGTAATGACGGTGCTGTGTATTGGGCTGGTGGCGGTGTTTACCCGTGGCATG
+
112241211223732415112202202314322222125522220225234202542140203123335652222312112426361/3330225340222234..5.251/52522422622/2423226622521022/2243241/2
@Chromosome_1818911_1_0_1_0_0_5:0:0_0:0:0_ab3d/1
ATTGTTGCCACTCTTGGCACGTTAGGGTTGTACAGAGGCATCATGTTGCTGTGGACTGGCGGTATATGGATTGAGGGATTCCCCGCAGAACTGAAAAAACTCTCCGCCCCGCTGTTGTTTGGCGTTTCCGCGATTGGTTGGTTGACGATA
+
62243/143344522442432221232125403/2.3322513361234222022122442310431242522142216325652-2325332/5123442032232454/320144215132373222/2/523023222462215243
@Chromosome_3687186_1_1_0_0_0_2:0:0_0:0:0_ab3e/1
TATGCGAAATCTTGTTATCCTGATTTCGTTGCAGACCATAGCTCAATGTTCTACTGGTTCCCCAGGGAATCGAAATATTTAGGTACAGTTGATCCTGGTTGTCTTCTTCCCAGTTTATTCGGCTAAATGTTACAGAAGTGGAGACGTTTT
+
2/3416226431242347722631402123035223/2134243245512021212243322303335203324322221224327123662221/322421352264233322404236032313232213/22521123115222023
@Chromosome_5058539_1_1_0_0_0_3:0:0_0:0:0_ab3f/1
GCATTGTGTTTTCCTGATGCATGTTCACCTGGTCTTTGTCACCAAATACCGACGCCAGATTTTGGACCATGACGCGACAGAAAAACTACGCACTTGCTTTTCAAAGGTATGTGCTGATTTTGAAGCTGAACTGGGTGAAATGGATGGCGA
+
1302414223052/2210205252414/246222322224104351/202520242201272210243313311/220433122220214143235241524.24622322220625.30212042331417415333235243134221
@Chromosome_1891720_1_0_1_0_0_0:0:0_0:0:0_ab40/1
GGCGAAACTGCTTTTGGTGCATCCTGCTGTTCAGTGAGTATATTCACCATTGAGCGGTTGCGGTTGGCAGCCGTGAAAAGCGCCACCTGATACAGCTTATTCGCCTGGGCTGTTGTTACTGTGGTCATTACGTCAGTACTCCTTCAGTGG
+
5222334322202252012225214024354241053221222323221323221203265423271522213355323212222002211223241123213101303321232751542222424/021012222.222122222404
@Chromosome_3912141_1_1_0_0_0_5:0:0_0:0:0_ab41/1
AGCAAATAACCTCGATTTAGATGTTGTGATGATTATTATTAATGGGGCCTTCAGCGGAATTGTTCAAAACTGGTTAATGAATATGGCGGGTTATGATCTTTACAAACAAGCCCCCGCTCTTGTCGATAACGTATTAAGAATTTACATGCC
+
024/20225132027621302243353002023116454/312110132/024244142321624506040123235/401112362/3503343030/516242236026121/10023403534222541222454224.64256423
@Chromosome_3164517_1_1_0_0_0_4:0:0_0:0:0_ab42/1
GTATATATCATGAAGGCAACGCCTATGTCATTATGGGAGCTGGAGAACAATTAAAACGTATTAAATATGAAATTGGTGAAAATAACTTAAAGGTATTCCACGTACACTTTAATAATAATCACGAGTTAGTTAGTTCTGGTGAGCCTGACG
+
1025332554/2202312/232071642265231132/24242421232021233326//322323/4245611134232533302422122123633425/232441/02223442244231322045062422423324102435521
@Chromosome_4411169_1_0_1_0_0_3:0:0_0:0:0_ab43/1
TGCCACTCTGGTCGCAACCTGCCAGCAGAATTCCGGCCAGCAATAATGCGGCCCCTGTCCGTAGATGATGTGTTGTCAGTTTCATTTTTTTATCCTTTTATTAATTACTACCTGACTATAGCGGTAAGGTCGCTGCGGTTTAAAAAACGA
+
4225220802/1115/25352422342144442126224333450212212222542/415055234423/1202352232220235332332222162523433142441352134264752323322042415725441.22332622
@Chromosome_3180050_1_1_0_0_0_2:0:0_0:0:0_ab44/1
GTGCGGCTTCAGCTTCCCCTTTGGTGTCGCTGCCCCAGGACTTTAATACAGATTCGAGGCTGTCAGCTAATTGATTGACATCATTCTGGATATCCTGCACGCCATCATCAACGTCGTTGCGGTTCGGTCGGTTAATCATATGATCCCCCA
+
/252022532241166/400220212222222.364233322232/341223022222413602186205222321-42253026424333725243342301404221220.5463127463655323421032323322633526112
@rand_0_0_0_0_1_1_0:0:0_0:0:0_877/1
CAGAACCTTGTCAAATAGATGCGGTGTGGCCTCCATTGAGCGCACTCATCCCCCGCCCTTTCATGATGCCTTATGCGCTCCTCACGTTCATTCAAAAACTAGACTATGACCCTTCTGGATTATCGCCCTGTTGTATACCGGTGTACTTTT
+
2423422207113/2026642334414/23222332211512224110232.324.412422051111052420232422853233235441520523132-2226432235322544253/253.221320422228312/22234303
@Chromosome_1952726_1_1_0_0_0_1:0:0_0:0:0_ab46/1
TTCCTGATAACCTTCCAGCTTCGCTACCTGAGTCATAAACTCAGTTGCCATATCCACCGGAATGGTCAGTTTCGCATCCAGAGATTTAACCGAACGGTCTACTTCCTGCGCCAGCGTTTGCGGCGCTTCTTTAGTCGTTGCCGGATCTTT
+
426155211222263000232222413236351231253325622362542122220422222114.34113222222323635312620123246743144244344332222.223.8342322/.51222.2262320343201432
@Chromosome_1334169_1_0_1_0_0_0:0:0_0:0:0_ab47/1
CCTGTTGAATATACTGGTTATTTATACAGGTAAAATAACCTAATGACAACAGGAAGCTACAATTTTTATTGTTTAACGGACCAGCGTACCGTTTCCCCGGCGAGGAATGGCACCAGGGTGTCATCAGTCAGTGCGATGCTTTCAGCAACC
+
32212421035343.22322332312232/223232/335432332324223522242435342323345620203243.2243334345223543232003422121043442341424413850524/2324-223320342302024
@Chromosome_1529068_1_0_1_0_0_4:0:0_0:0:0_ab48/1
GTACTCCATTACGGTTAAAAGTGCCGGAGAGGAAGGAAATAAACGTTATTTTGTTGCGTCTGCACCTGATAAAGATCAGGAATGGGAGTGTAGCCGGCCATCCTTCGTTGTATACGGAGATGGCGGGAAAATAACCATCTCAGTAAATGG
+
2111342332250225321612223215310143342622122326353227342222/133304133124120322/2721243012/3443/23222232443/5132243324421122322242302331/033223533622262
@Chromosome_798085_1_0_1_0_0_2:0:0_0:0:0_ab49/1
GAAATGCAACTGAACAAAGTGCTGAAAGGGCTGATGATTGCTCTGCCTGTTAGGGCAATTGCGGCATGTTCTTCCAACAAGAACGCCAGCAATGTCGGCAGCGAAGGCATGCTGGGTGCCGGCACTGGTATGGATGCGAACGGCGGCAAC
+
2-44612422203432111212423220.2221321232331131.0322424222322210543025335242424222422402322220010442232354023333215/25221125224421204151613433/244231320
@Chromosome_4411389_1_0_1_0_0_3:0:0_0:0:0_ab4a/1
AGCGCGTTTCGTACAGCATGATGAGAGCGATGAAAGCAAACTAAACTTATGCTTCATTCGATACACATTTGTAAAAGGATGAATCCATGAAACCAACGACACTAGTGCTTATTTTCACTTTTTTCGCTATGCCAGGCATCGTATACGCCG
+
22023242432254241534234254312252310223322/312570/112/21201222305/04/3141132/12315223222222/32303414432/2/214043352234114214022222204333233233132417242
@Chromosome_56155_1_0_1_0_0_2:1:0_0:0:0_ab4b/1
GATTCGACTTCCTGCGGCAGGATGGTGAGGCGACGACGCACCTCGTTGTTACGCACTTCAGAGATAATCATCTCTTTGCGGATCTGGTTACGATATGTGTTGTAGTTCTGACCATCGTAAGCCAGACGGCTGCGCATCTGATCCAGCGTC
+
235222202113412524325463232510022403235221321/2201222234122622121332332133241232241215032462442230/32662536222255411224124234212233532222022232/224335
@Chromosome_1324801_1_1_0_0_0_7:2:0_0:0:0_ab4c/1
TAAGAACCCGGGATATCGTAAGTAATCCAGACCCCCCAACTTGCACGGCGAATCAACGCCGCTCCCACAAAGTCATGTGACAGGATTGAACCGGCAAAGGAACCTTTGCTCGGCAGCGGAGCCACTGCGCAGTGCTCGATAAACGGTTTC
+
33422022232323326226330322212224232204213/2242222245231252012422/202244425322637351204242046242223342/3/2270514215221232220243404322/6225011214/426245
@Chromosome_3595962_1_1_0_0_0_6:0:0_0:0:0_ab4d/1
CTTTATGAGCAAACCTTTTTCGTGAAGGTTATTGTCCGTTCCAAAAGCAAAAACCCGCCTTGTGGGCGGGTTCTTAAGAATTAGTGGGGCCGGACTCGGAATCGAAAATTTCTTGTATCATATTGATATTAATATAATTTATTTGGTTTG
+
5122265434/501243422224333021321.36322322243352412225312224250152/22311220230422526/265.2441222725236323124425621322523202552/544/31222420451222355313
@Chromosome_279519_1_1_0_0_0_1:0:0_0:0:0_ab4e/1
ACGAAGTGCCGGATGAGCTGGAGTTGAAGATTATGGGGGCGTTGAGTTGATGGGGGATTCTTTTCCATGCTTTGCAGCACCTGACACCATTAATTGACGTCGCACTGCAAAGAGACTACGATGACACCATATAATGACGTCATGGATTGA
+
42312116561215212/22222/42222043202422342131221021242572226522134333212323220/2661442312402638012231252240102132252212235021.5225232421222421122414251
@Chromosome_2209337_1_0_1_0_0_7:1:0_0:0:0_ab4f/1
CCGTAAGTGTAACGCGAATCACGCGGCGGGCACATATCCGAACGCCAGGAACGAAGCTAAATCATAGTTAAAAGCCTTGCATTCGACGAGGCTTTATAGCGAGATTGAAGCGTATTCACACTTCAGATCAGTGGATTCGATCACATAGCT
+
5430401231/2646313032425335220/212140233023212212.4.3334023222344242531262722243222227242253022422371622616.733206124424222323121132222362253344122326
@Chromosome_1278802_1_0_1_0_0_3:0:0_0:0:0_ab50/1
CTCTGAACAGACCAGGACAAAAAACACGGGAAGGCGTCTCATAATTTTCCTCGTACGGCTGGTACGGCCAGTAGAAAACGTTGCTGTACAGAAAGGTGTTGCCCGGAAACAGCACCTTTCTGTCTGTCAGAGCATCAGCTGGATTTCTGG
+
3222311243520410212124223401322252322065313322221532163221252233253114117432215.332305205330163122010234052223/243233123342321412423535423225310223/23
@Chromosome_4686483_1_0_1_0_0_2:0:0_0:0:0_ab51/1
ATTTAGCCTGAAACCGATGACAGAAGCAAAAATGCCTGATGCGCTTCGCTTATCAGGCCTACATTAATTCTGCAATTTATGGAATTTGCAAAATTTTGTAGGCCGGATAAGGCGTTCGCGCCGCATCCGGCATGGACAAAGCGCACTTTG
+
/222513222402232422412121104323235132220310222234/314040242/2122252134123222022654-2423322/220333332224222144600421434214521326122742241320423/4341522
@Chromosome_953701_1_0_1_0_0_5:0:0_0:0:0_ab52/1
ACTCTTTCACCATGCTTAATGCACCTTGCGGAATGTACCCGAAGGTCGGGTGGTTAGCACGCATAAAGCCCAGCATAATTCTGGCGAAAAACAACCCGGCAGCGTTCCCCATGTCGAAACTGAATGTGCTGATCTGGAAGGTGATCATCC
+
24.1/23323222224/02542323221322026322352-3422032123373112343322253254420235343.2312322/2214232..22/233231522222/63-6143231212232221.233233114/24433245
@Chromosome_2548532_1_0_1_0_0_5:0:0_0:0:0_ab53/1
GCTGACTTGCAGATAAAATAGGTTCCACTGTGATTATTGTGTAACGTCTCGACAAGAATTTTTGCTGGAAGGATCGCAGACGGCAAAGCCTGCGGATTGACAATCTTATCGTGAAGGCATACTTTCAGGAGTGAGGGTAGAGCGGGGTTT
+
234103204303142352322233223232232/2015121.13/-32224524/20246/2/22214.23122222444302362322/122252402343215222325343132420242235243522222121232051124222
@Chromosome_2880861_1_1_0_0_0_3:0:0_0:0:0_ab54/1
TCACTTTCTATTTCTGCAAATGAGATTTTCCGTACGGCGGCTATTGCTTTTATCTTACTTACGGTTTTGGTTTGGTTTGCGAAACGGCCGTTTACAGCGAAAGGCGTTGGGTGATGATAAAAGGAGAGGGTTATAGCGGGTAAGACCGGG
+
13/2.21021262232525324230333342451/3731361/333631153223134224125434323.322032.2110224525130421423/122122232433312423032156222223212312133144/534244114
@Chromosome_4909151_1_1_0_0_0_3:0:0_0:0:0_ab55/1
GAAACCCAGGACGAAACCCTGACTCGCTCAATTCCATTTTGACTTGTTGCTCAATGGGCCGAATAACATCGGTTAACACCCGGCTAAGGGTGGATTCAATCTCGGCAAAACGCAGCGTAAAGTCGCGACTGATGGTTTTCTGCGCCGTCT
+
00122234222343333.331252141221132220732232025120232322.0220532122221320530014/23233214156212322/42121125/2122423334322.32441422120212.3222262013222222
@Chromosome_2939772_1_0_1_0_0_4:0:0_0:0:0_ab56/1
GATGGCTGCGGCATTCGGGCGCTCGCGACGCGGCAGCACCGTCAGGCCAAAAGCGATTTTGTCGAATACCGTCATATGGCGGAACAGCACGTAATGCTGGAAAACGAAACCGACCTTGCGATCGCGCGCGAGCAGGCGGCTGACGTCGGT
+
20104232173211/51342/222212223/1332252232232501201540234222222632323002233431.0127343022322454242/10.3342204222353223-424/2212222533242461651220642533
@Chromosome_3896001_1_1_0_0_0_2:0:0_0:0:0_ab57/1
TTGTCGGTCATCGCAATCTGGACGACACCATTTTCAATACCAATGTTGAAGCGACGCAGGCTATCGCTCGCCAGTTACGGTTGCGTAATCTGGGTGGGATTATCATCATTGATTTCATCGATATGAATAATGAAGATCACCGCCGCCGCG
+
/14620124452222333455242222726222423452012532452211332521423233133222521222522313./2300250051224143403361224362244213.12452022.22223/33133023242222222
@Chromosome_988704_1_1_0_0_0_5:0:0_0:0:0_ab58/1
CGGCTGACTTCATGTTTACGCAACAGATATGCCGCCTGCGACTCCTGTTCGCTAAAGATAGCGACCAGAACGTTTGCTCCGGTTAATTCATGGCGACCGGAGGATTGCACATGGAAGACCGCACGTTGCAGTACACGCTGAAAACTCAGC
+
321341/135312/250220572903/22/222020343450222323221315222422025471432404321212/234.2141422220253312137432522212220325322243/4/01012022340/132222425044
@Chromosome_132674_1_0_1_0_0_1:0:0_0:0:0_ab59/1
ACACGATGGAAGACGCGGGGGCACTGCCAATCGAAGTCGACGTCTCTAACCTGAACATGGGCGACGTGATTGACGTTTACCCGTACAAAGGTGAAGTGCGTAACCACGAAACAGGCGAACTGCTGGCGACCTTCGAACTGAAAACCGACG
+
23424022252641202652426722-41344542752532225222225212432622003150210222224242223523326263245242144.50015/3634233252222112/30222362422133232233-5212232
@Chromosome_1916238_1_1_0_0_0_4:0:0_0:0:0_ab5a/1
CTTCTGAACTTATTGCTCCTTCGCGGGCCAGCACGCCGTTAGCTAATGCCTTTGCCTTTAAACGCTCACGACGATGAGAGCGTGAATTGCCTTTGTACTGAGTTCTGCGTGTCATAAAGACCTCCTGCTGAACTTTGGTGGTGTGGTAGG
+
1223011202606223212303402102123235,4225223222243252741012322237262024122432440225214423321/232432/3122232222032133224240445/42332240022444316321320214
@Chromosome_1979413_1_0_1_0_0_6:0:0_0:0:0_ab5b/1
AAACCGCCTTTGGTGTATTCACGGCGCAGATGCGCGATTTGCTGCAATTCGTCGTTATCAGGCAGGGTTTGCTTTAAGGATTGTCAGTGGGTGACGCTATTGTGCGCCGCCCCTGGAAAAATCTCAACGCTGTGGATTTTGTAACTGACG
+
314112252435/78424/02621.304433225241322543821235222212/3152051445334344300105323422561333402224142423/222232334520363314230352.222.442.23421042522275
@Chromosome_145840_1_1_0_0_0_4:0:0_0:0:0_ab5c/1
GCTCAAAAATTGCAGCCATTTTGGGTTCCACTTCTGCGGGTGACGTTTGATGCGCGAGGTAACAACAAACGCCGTCGCCTTCATGCCATATTGTTTCAATAGAGGATAGGCATAGCGGCTCACCGACTTGAGGCCATCATCAAAGGTAAT
+
2262621531200324044232222432622142412/4222325/4220521322132244224011322325332321234351276533223433.3142221.2274422223123113544/53213013012222025011125
@Chromosome_5255619_1_0_1_0_0_5:0:0_0:0:0_ab5d/1
ACTGAATGGCCCGATTGTTGATAAACACACCACCGGCGGCGTCGGCGATGTGACTTCGCTGATGTTGGGGCCGATGGTCGCAGCCTGCGGCGGCTGTATTCCGATGATCTCCGATCGCGGCCTCGATCATACTGGCGGTACGCTCGACAA
+
2502553222442232245210253243274172364/335522/201833662524232326233223235022520542415304222464/5224.2124122434/1310422.25232431232432124252222232332211
@Chromosome_368330_1_1_0_0_0_2:0:0_0:0:0_ab5e/1
TTCAGTTTGCGGATCGTGTTCCAGCATCCCGATGGCGTCGAGCATCATCAGGCCGCCGATTTTCTCGCTCAGGTCGCGCCCGCCGGTGCCAATCAGTTGTGAAACACCGCCACCAAATTCATGAATGGGGACGCTCAGCTCCTGGCTGCC
+
/232202222312342444225124421347/26244523422342224228212/4241212022262318222360/14311302523502302525282320211233443124014/11141122623/51313430462151222
@Chromosome_1873970_1_1_0_0_0_3:0:0_0:0:0_ab5f/1
TTCCGGCAGCGAAACTGGCTGATATGATGGACAGTAAGCCGAGGTTAAGGAGCATGTCGGATACCTGGAAACTGCTCCGTACGCTTTCTGCATTGCAGATTGATAAAGCATCCGGCTATCGTGTCAGGTCCGGTGTTTCTTCGTTTGTCG
+
30324331232311333323622232282102423222222213323223222362241521343361254233302/42225332482243224330243/2233252243352403132453235224104242210232241061/2
@Chromosome_2063130_1_1_0_0_0_0:0:0_0:0:0_ab60/1
GGTGGCCCCGTTCCATTTAGGGTTCGGATGACCGTTCTCCGTTGTTGCGTGGTATTTTGACGGGCAGGTGACAGTCAGAAACACCGCTCTGTCGCCACGGGCTTCGGCCAGAAGTTCCAGTCCCTTCATGGTGGCCATCATTTCTGCCTT
+
25153222222236-2322111122/51,33442223302464/222042222/4/512224655822423311122121335.43262153330000/3347112222242521334522/3222522160232.143235/53323/2
@Chromosome_2747104_1_0_1_0_0_5:0:0_0:0:0_ab61/1
CGACAACGGACTATTGGATGCCCTTTGATTCAAAATGATGCTGCTTATTTGCTGTGTAAAATGGGCGACGATCGCGGCGTTTTCCCCGGTCAATGGGTGCTATCGGGTGGCGGCGTGGAGTCTGGCGAACGAATTGAAGAGGCACTACGC
+
4221205222412232142342065325312132133354422321720230224242042402/214325642312222064410213442225422043322632112/3/251442222331/24432344422112155/252512
@Chromosome_2247404_1_0_1_0_0_2:0:0_0:0:0_ab62/1
TTACCCAACCCCGGAGGACCGAAAATCAACAGATGATCGAGGGCATCGCCGCGCAGTTTCGCTGCTTTGATGAAAATCTCCATCTGTGAACGAACCTGCGGCTGAACAACATACGCTTCCAGTAATTTAGGGCGAATGGCGCGATCTGCC
+
1023/21120440345213244/432/31/3322224302131444144232324110312042233262305014215324222113541235232525242148303202245220026326111251423232142132244/4032
@Chromosome_4190215_1_0_1_0_0_3:0:0_0:0:0_ab63/1
GGTACTCGTTGTTTCAACACGCACAAGACAGTCCCCTCGCCCCTTTGGGGAGAGGGTTAGGGTGAGGGGAACACGCTGCTCCCGAACTCACCAGCAAACACAATCCAACCTCATCTCTTCTTCATCTGCGACAATATCGTCCGACACTAA
+
400302322232445320352322103233222517422.02211124022212622123033/2648323103.15232302214275232.2162222334/1403212334425422/141024/2151.33163412232222133
@Chromosome_1842762_1_1_0_0_0_1:0:0_0:0:0_ab64/1
GTCCGGCGGTGATGTCGCTGGTAATCTGGAGCGCTTTAATCCCAATCATTCCTTTCTTTGTTGCCTCGCTGATTCTCGATGGTTCCGCATCCATGATTCACAGTCTGGTTACTATTGATATGACCACCATCTTGTCGCTGATGTATCTGG
+
22111371221/624222442.22132/04513241232:212251132262203852/3524223462232222.623315224702234171214102522332222/324222312222413123.5321/1020500232242222
@Chromosome_2053895_1_0_1_0_0_8:0:0_0:0:0_ab65/1
CAGCAACTCGTCTTTATTAATTTGCGTGCCAATAGAGGCTTGTTGTTTGGTTTCGCGGGGCAGCTGCTAATCGAAACGATCGCGCGTCGCCACAACTGCAATTCCCGAACAGTCCACACCGCGCCGCGTCATGCCACCATAACGATACGG
+
3263116/62012326262144524322335313114333002322226232233222312221522241331222215150132212130/3253344420226224250541325223-522224425213213221322524421.4
@Chromosome_1223883_1_1_0_0_0_3:0:0_0:0:0_ab66/1
AATTATATAATACCCCCGGATTAAGTCAGATTTATTTCAGGCGGTCCCCCTCACCGCCATATTTAAAGAAGAGCTCGTACAAAATTACGGGCTTTTTTTTCGTATATTGCACACACCGGGGGGATGAGAAGCCCCGACCGGGGTTCGACA
+
.22541533322327/2232121612323542652406-/204321/3022242421020315520520232320221342/21223323224233220445334252322310222623223232542531.23252202723222233
@Chromosome_4452444_1_0_1_0_0_4:0:0_0:0:0_ab67/1
AATCTGCAAACTGCGAAACGCCCGACCATGGCCGAGCGTATAGATGGCTTCCGGCACGCTGGTTTTGCCACTGCCGTTGGCACCTAACAGAAAGTTCAAGCCGGGAGATAAAGCGAGATCCGCGGTTTCAATGTTGCGGAAATCGTGGAT
+
22/02221221043132214121/3431/22332-21222532310463526401312231/33022/3522542125422122222330221222150114332145262405223233215222141224261323203334252343
@Chromosome_325594_1_1_0_0_0_6:0:0_0:0:0_ab68/1
GCTATTCCAGGGGGCGCAGGCCGTATATGACACGCTGGTCGCCAGCGCCCATGCCACCGCTGAAAACACCTTTAAACTCCTGTTGGCGAGGCGAACGCTTGCCTCCGTACTGGCTGATGCGAGGGCACAGGCACGAAATTTGATAAACCC
+
242042225723330221233140145323/221/3623121061321322375131252233023222.231344121631626025325422322744/242304311250022/3334022220122/5110223256103214243
@Chromosome_2979174_1_1_0_0_0_0:0:0_0:0:0_ab69/1
CGGAGGGGAGATCCGCCTGCTGCAGCGTCAGGCGGAAAGTAGTCAACAGCTCGCGTAACTGCCGATAAGCATCATTCAACGCCTGGGAAAAATCGGCCATGATACTTTGTGCGGTGGCGTTATCTTCCGGTATCGAACGCTTCAGTAACG
+
4426634214222212344211223223300214214261034421342432361042234322222252043345232211223/4/202222/243442122022112003242552523412412223443420532323523.222
@Chromosome_2795392_1_1_0_0_0_3:1:0_0:0:0_ab6a/1
TGATGCCAACAGCTGTCCCGTATTCCGATCCTGAGGTTAATACTTCAAACGGGAAGTTCATCAGGCCCGGGCGTTCATCGCCCGTCGTGAACAGCTGTACGCGGTGATACTCAGGTACGCCTGCTTCGTTAGTCAGCATGCGAAATGAGT
+
35020523411343221/222213212241022221115232333024212232/7414222450.2003222122253313412332333/52124234122322023212.332822432232322222032221643/222232511
@Chromosome_3645184_1_0_1_0_0_4:0:0_0:0:0_ab6b/1
CCCGGTTGCACAACCTAACAGTGCGCTCAGTGCTGACAGGAACAGCATGCGGGAGTCATTACGCAGCTTCGCCACGCGCAGAACGACCAGCGGGAAGAGCATCAGCAGGACTTCAATCCAGAACATCACCGAGTAGAAGTCACCGGCAAA
+
122213/020120214/3223234251422320431231123522142224420020313334353511323311001333352/832232432220342113314212233122255261232322251/1265500.20132242222
@Chromosome_3634963_1_0_1_0_0_2:0:0_0:0:0_ab6c/1
GAAAGAGTTCATTTAGGAAAACAGGCCGGAAATGTGGGTCGTGCAGTGACAAAATTACCGTTGATGGGAAAATCCTAACATAAAACAATTGAACGAAATCAGGTGAAAACAGCAAAAAAATTGCCAGGACCAGTTCCGGCGCTGGTAATT
+
2335422/2./232451210165742230223.035.22123225225120214224223322213431524241013141211432311122324124521/252244631350330334,45221232422222046532242/12-6
@Chromosome_3741200_1_1_0_0_0_1:0:0_0:0:0_ab6d/1
TTCCGGCTGGTGGTTTAACGATCAGAAAGACGGTATGGAACGTCAGATGACCCAACTGGCGCAGCTCGGTCTGCTGAGCCGCTTTGTCGGTATGCTGACTGACAGCCGTAGCTTCCTGTCATACACCCGTCACGAATACTGCCGCCGCAT
+
22423215212/22241222321224142241321362445254322022522253514102224424052324342222022212020262321633232322325422322232225522/3622243/0230534122311222230
@Chromosome_2307291_1_1_0_0_0_3:1:0_0:0:0_ab6e/1
TTGATCAGGGAGGAAGTTATGCCATTAACCAGACGTGAATTTATTAAACACAGCGGTATTGCCGCTGGAGCGCTGGTGGTGACATCGGCAGCACCGCTCCCCGCATGGGCAGAAGAGAAGGGCGATAAAATCCTCACCGCGGGACCTTGG
+
5213222303114613123123012323/3244132325522/11325412021122/222113522436432242214364232321142140242432245220344511212543221402/1022561421252431525121521
@Chromosome_5215696_1_0_1_0_0_2:1:0_0:0:0_ab6f/1
CAATGGCATTGGGAAAAGAAAGAGACAAATCGCTTGCTACGGCTTTTCAGGATTTGCGCGAGTTAAAGGTTGATGTGGCGTATCCTTTCTGACTGGCGCTTTATCATCACTATAAAAATGACGATTTGTCTCACGAAGATTTCCTGAGCA
+
2223004111/232452144133143245340/152026.22222401224422352252213722132134533012222422122243522223.222201445221233232333223243.0542140232323332203322232
@Chromosome_4429937_1_1_0_0_0_1:1:0_0:0:0_ab70/1
ATGCTGGTGATCGGTTTTATCAAACCGCGCGCCACGCCGTTCACCTTCAAAGATTCGTTTGCGGTGGACATGAAACCGTGGAGAAACGTCAAGATCGCGTCAATTGGCATCCTGTTCGCGATGATTGGCGTCTATGCCGGGCTGGCTGAG
+
11/21132322033122226431401132322327345142/24/232223265223502304322222533340-242224/33022224325172135211126032341111212442444131321.2105220052528265323
@Chromosome_1914947_1_1_0_0_0_2:0:0_0:0:0_ab71/1
GTGAATGGACTAATAACGCGCAGCAACGTGTCGCTCATTGGGTGGCATTCAAACCCGAGCTTTGATATGGCTGTTGAACACGTTACATTTCCCATGATAACTGACCTGATTTATCTTGATTAGGTAAAGGTGGGCTGCCTTCATATATGA
+
3121131433742220272335134/33.4115211441002521.32/23.3135225752432134332100320/222223312425521222232143033342223402135024222432222223212505122223240222
@rand_0_0_0_0_1_1_0:0:0_0:0:0_878/1
GTATAGATTGAATCGGAATTACGTGCTACGATTTTGTAGTGAGTCCACTGGTGGACCAACGGTGAAAGCGACACATCTTTCAGCTCGACCAAACTCACGGATTGCATTTATGAGAATTCCCTATCCCCCTTATGCTTAAGGGACTAGACA
+
222423/102542116422423210.33/.53543032/32/4421332120532324315311323212434432642245.6204200222200223221232224324232225313232332624221023/27124221.56/.2
@Chromosome_2522262_1_1_0_0_0_4:0:0_0:0:0_ab73/1
CTGGCGGCGGCGAAAGTGGGCGGCATTGTTGCCAACAACACCTATCCGGCGGATTTAATATACCAGAACATGATGATTGAGAGCAACATCATTCACGCCGCGCATCAGAACGACGTGAACAAACCGCTGTTTCTCGGATCGTCCTGCATT
+
.22332240122602201/333323422253120245142222233520/22423223212452140022212234533251213243325513444254415241502320222052224232131522512/11231123/22-0554
@Chromosome_724477_1_1_0_0_0_3:0:0_0:0:0_ab74/1
TATGCCGTTCCGCCCAAGCTGGATTTACCCGTCGGTCGCTGAAATCGACGATATTTGAATAGCAACCACGTCTCAGGGCGTGGTTTCTTATTTTTACCCATCATTAAAATCATCCCGTTCAATAAAACTCGCCAAAAATTATCGATCCAT
+
22322/3222204112523362/3223302555/0224323363134244255332342220227201242322233221352112222334432522652023202/201255223433240443121320226030324202-25221
@Chromosome_3272199_1_1_0_0_0_4:0:0_0:0:0_ab75/1
CTTCCTCCCGAAAAAGCATTAATCAGTAAAACCCGACTGCTCAGCGAGAATCGTCGAAAAGGACGAGAAGGTTAGGCGGAAACGCTGGAAGCAGCGGGCCATGTGCTATTGCTAACATCATTACCGGAAGATGAATATTCAGCAGAGCTA
+
26223021344042241223603432113222212220103222322337./0530425312230221/2442522053423042224132027301214.22225842.22522520102223235322213.1123.22325323213
@Chromosome_3743348_1_1_0_0_0_2:0:0_0:0:0_ab76/1
GCCCAGATAAAGCTCAATGCACCGGACATGATAAATGCCATCTGCCAGCTGTGCATCACGATTGCCCATACCACCATCGGCGGCGCAATCATCGCACCAATCGAAGAACCTACGTTAAAGTAGCCTACTGCGATGGAACGCTCTTTCGCC
+
22/221121532345311241132234323610222631234411223142122/4252225013243/51223/4212662054242//13264323/5130341012344162223523/334211122/332142301112122253
@Chromosome_3268373_1_1_0_0_0_3:0:0_0:0:0_ab77/1
TCGAGGCGCTCATGGGAGTTAAAGTTCAGGTCTCTTCGCTACTGCCTGAGATTCCCGGCGCTCAAACAACGAAGTTTAATAAAGACCACTTTATTAAGCGTGGCGTGACTGAACACGTATGCCCTCATTGTTCCGCGTTAGCTCTGTTCT
+
351034322272241613203/132242342112124045422202533124,214224222044212361343181132004323422142402122343302331303250336/521441224/4/036224233222220214133
@Chromosome_4730261_1_0_1_0_0_3:0:0_0:0:0_ab78/1
CGGGAGAATATGCAGCAGGCGCTGGAAGTACTGACCCCGCTGAAAATCAGGCAGATCCATCTGTTACCGTTTCATCAGTACGGCGAACCGAAATACCGCCTGCTGGGGAAAACATGGTCGATGAAAGAGGTGCCTGCGCCATCGTCAGCC
+
32213/022512202522124225132/23212235252572221/723232412211123432202322202611202503/2229163420324/12233203022223331211542200223221241530333346212413122
@Chromosome_2732186_1_1_0_0_0_4:0:0_0:0:0_ab79/1
AACCGCGCGGCGGTTCAATACCGTTAGTGGCGTTAGAGGTCTGCGAAGAGGTCTCGGACGGCATCAGGGCAGAAAGCGTGGAGTTACGCAGGCCGTGCGTATTGATTGATTCACGCAATGCTTCCCAGTCGTAATGCAGCCGCTAATTAG
+
3412353125/12324122.723242540334/324282324412224332121036221452072352142202235221232025221343353205212622221532122453262134260043431/22422212100244223
@Chromosome_1075977_1_1_0_0_0_3:0:0_0:0:0_ab7a/1
ACAGACCGGTATCGAGGTAATCCGTCAGGTTCACCAACAAGTGAGCGTTATATTCGGTAACTTCAAGAAACTCGCCCTTCTCGCCCAGTTTCTGGTACTGCTTTTTGCCCTTCTGGCGTTCACGGGTTTCCAGCACCAGTATGTTTGGCG
+
6434584213522124/22/3542334422232241311.22014203242241235380422430222012126314216232114132167422252226644/22241025323122222122322302/03222325242/25324
@Chromosome_4915604_1_0_1_0_0_3:0:0_0:0:0_ab7b/1
TTTTTATTCAGCAGGCAATCAGCGCAGCAAGCACGCCGCTGAATCCCAGCGTTAATAACATTTGCGGTGTCATCAGCGCATAACTTTCTGCCGGATTGGTATCAATAATATTGGCAGTCATCGAGCGGTCGATGACGATGCCGTAAGTCA
+
314222022161.3222433226,4243222222.2332134224041133322403331522633113226120224/3/0223221344622/4232026/43122423134160222122125414321425743223122246225
@Chromosome_5082403_1_0_1_0_0_1:0:0_0:0:0_ab7c/1
CTCCCTCGACGTGCGTGAACCGCTTAACCGTTTTTCGGTGGCGATCCAGCAAATCGTCGCCATTTGCCGGGCTATCGATCTCTCCGCCAAAGTGCTGATCCTCGATGAACCCACCGCCAGCCTCGACACCCAGGAAGTAGAGTTACTGTT
+
612321132121212332221522223631134232./2234222214325/12132253422343423223123421252413273132234224123246022332322544223.22454252211330224452022202531222
@Chromosome_3984837_1_1_0_0_0_1:0:0_0:0:0_ab7d/1
GAAAGCGAACCAAGAATGACGATCATGGCCGTGATGGCAACAAAGATCCCAGCGGTGCTGCCGAGTGCGGGGATCCAGGTCAGGGCGTCGGAAATCGGCGTTTCAGAATTGGCGAGTTTGTCGAAGGGCATCAGGCCGGAAATCACCAGC
+
923222522114233330231.243002322222424133343235546042241.471405524514220312210324422124341336142232/6224462530234422242272422103262421323/24241262.2222
@Chromosome_1191929_1_0_1_0_0_5:0:0_0:0:0_ab7e/1
TACTGGCAGGTATTCACCGATGACAGACCGGATGCCACGCTGACGATTGCAGAGCGCAAGGACCAGGAAATTGGTGAAACCATTCGCGAAGTTGTCGAACGCCCTGTACCGTTGGCAATGATGGCAGACCGGTACTTCACCACCAAAAAG
+
.3216440032225.2221332241312123324611332325224033011221343612/31423540225420062532321010222022120233123322322322232133722331.2510322332354222232223251
@Chromosome_4192167_1_1_0_0_0_3:0:0_0:0:0_ab7f/1
TTGATGGCAACTTTTGACTGGAATCGACTCAAACCGACCATCAACCAGAAAGTCTCTGCGGAGTTGAATCGTCCGTTCGCAATCCGTGGCGATCTGGGCGTGGTGTGGGAGCGGCAAAAACAGGAAACTGGCTGGCGCAGCTGGGTGCCG
+
23312.43322244221420/12213352023223/4324240130542236.021/222326422338112322324412222222004061306112125201102422424222-523404-6224512222432133324233124
@Chromosome_4367027_1_1_0_0_0_6:0:0_0:0:0_ab80/1
TGTACGAAAAAACAGTCATAACAAGCCATGAAAACCGCCGCTGCGCCGTTACCTCCGCTGCGTTCGGTCAAGGTTCTGGACCAGTTGCGTGAGCGCATACGCTTCTTGCATTACAGCTTACGAACCGAACAAGCTTATGTCAACTGGGTT
+
2/222214/21222126722210-32242212230022232131432.2/42123022250023343311/22102104224226422351/242132032122042.310142524151/222123135313222042/5204333351
@Chromosome_5156175_1_0_1_0_0_1:0:0_0:0:0_ab81/1
TGGCGCGACTGTCGCAACTGGCGGGGAACCTGAGGATCGTCTGCCCGCCCACTGTAACGATCGCTGTCCTGTTCACGTTGTTTCAGCAGAGCCTCAGCCAGTTCAACTTCACGACGCAGTTTTTCAGAACGGGTACCGAACAGCATCCGG
+
41143324/230515542025172232263.23223422241/4225452432801240664442332212342020323502224533342321125202251231222514222424546/32214334232323112453/223553
@Chromosome_456988_1_0_1_0_0_2:0:0_0:0:0_ab82/1
GAGCTTTCCGCGAGATGGGCTAAATGCAGGTGAGCTAAAAAATTCATCGATTATATTCTATCCAAAAGGGGGAAAAGGTTGCAGGGAGAGCGCCCCGGCACTAGACCACCCGCCTCTTATTTTAGTCTGAGTCAGTGTCATGCGCGTTAC
+
8223432233/50/21226242223/32232324333202463450323233061330452204+235423330334232522220435202221421022235261432342122252233223/452422212323317243320131
@Chromosome_3039876_1_1_0_0_0_4:0:0_0:0:0_ab83/1
CACCCCAATACATTTGGCGGCAAAATTCGCCAACTCTGGCGCGTGTTGCAACTGGAATGGCATCTGTCTAAGCGTGAAATTCTGACCTTGTATCTTAATCGCGCTCCGTTTGGCGGTACGTTGCAGGGGATCGGTGCGGCAAGTTGGGCA
+
25412324-235214221254121415223223622/2420224/3/2321/1253/453213323-225053032612423431162/44221/-16324241374643224542023512/300122/04505322511172/02212
@Chromosome_4603394_1_1_0_0_0_4:0:0_0:0:0_ab84/1
CGACGCTTACATAGCTGGCGATGTTGGTGGATACCTGTACCCCTTCCGGCGCGGTATTGGCAAGGAAGCCAAATGCCAGCGGAAAGACCACAAAGTAGGCGAACGCCATGCCGATATAAAACAGCAGAGAGCTGGAATCCAGCAGCGGCA
+
06435-2/134245438.3234232122165223224/411633302221.4311223124512124206221/3314222242422.5343540042522/236612553153324644735246125022323-22122122221632
@Chromosome_4048523_1_1_0_0_0_2:0:0_0:0:0_ab85/1
CTCCCCTGAATTTTTCCCCTTTTTGGCCGCAGCCTTGGACTGATTTTGTCGGCCCGATTAGTGCACAGCTTGGTTTTGCATTGGGATATTATTGCCATTGGTGCAGAAAAAATAGTAACCAGAGGAAGAAGTGGGCCGATTGGGTAACGT
+
2,5223562363.264/43343421041232733222223212052242064353314143222-310512203021.141223343443230227313132220123221224312222325034232645103422142024222262
@Chromosome_1662082_1_0_1_0_0_1:0:0_0:0:0_ab86/1
ATTTACATGCTGGTGAGATTGGCCCGGTTCGGGTAAATGGTCGCTGGGACGGTATTCGTCTGCGCGGTAACGCCTGGTGGCCAAAACAATCACTGACTGTATTCCAGCCGCTGGTACCACCCGACTGGAAGATGAACTTACGCGATGGTG
+
322353162312032222126131432423265220/2./100244320122220004241250032120/1122540326221235222752/111232221465312226/82011132222/4123112432242372212262321
@Chromosome_1972898_1_0_1_0_0_2:0:0_0:0:0_ab87/1
GCAGGAGAATACCTGATTGATGAAAGAATGAAAAAGCGCCGTACTGAGGCAGCTGCCGAACGTGCATTGCCAAACGGTGAAACAGGGAATGTCTGATGAACAAAGCAAAACGCCTGGAGATCCTCACTCGCCTGCGTGAGAACAATCCTC
+
323232422235532122034143215142203458222232022231.32322.622142332232222223325210143302.22422333/2223223432122344233022222432/2322425423303/26/13541234/
@Chromosome_4900283_1_0_1_0_0_3:1:0_0:0:0_ab88/1
CCGGTCACCCGCTTAAAGAAGTTGCGAATCGACACGGCGTTGGTGGTGTCATCCGCACCCTGGTCAATCACCGTCAGCACGTCGCTTTCGCCAATCACGCTGGCGGTGACCTGTATGCCGCCGGTTCCCCAGCCGTATGGCATCGCCATC
+
232132224/220121313237251212132427310552204232312331612221221/452302423011125416432443:22352210222324242432542231.312332222222215232413301132321124604
@Chromosome_2118350_1_1_0_0_0_5:1:0_0:0:0_ab89/1
CCAATTACCGGCGCGCGAATTGGATGGACGTATTCCATTAAGTCATTGTTATCTTGGTCAGGAAACCAACGGCGCGGGCGGTCTGTTTAAAGGTCTGCGTACCATTCCGGTGATTTTTGACCTCGTAAACGATGTCGAAGAACTTAGTCC
+
232/42261420224/44312112125321202,24/4422322652/281323432214034552.242616/226/3162242221/021250632332332130242/21232535/2322231264134416230222355472/5
@Chromosome_1937680_1_1_0_0_0_6:0:0_0:0:0_ab8a/1
ATAGCTTCGTGGGTCTGGCCGCGGTGCTGGTTGGCTTTAACAGCTATCTGCATCATTACGCGGGAATGGCACCGATTCTGGTCAATATTCACCTGACGGAAGTGTACCTCGGTATCTTTATCGGGGCGGTAACGTTCACGGGTTCGGTGG
+
03222225/22222472/4431252223322111/2206,32254242242521412222623643343042143322242/354423242.2362110022422452242241/42222402042232/3/442322420503222241
@Chromosome_4567373_1_1_0_0_0_3:0:0_0:0:0_ab8b/1
ATAAATAAAGGTCAGATTCGGTTCCGCGAGATCGGGTGAAATCTGCGTGTTTACCAGCGTCACTTTACCTGGTAATGCTTCAAACGCGGCATACAGCTTACGCGTCAGCACGCCGATATCCTGCGGACTGGCGGAGACGGTAAGGTTATT
+
22463253201242422133125214527634221310313.251251/4543,4621455421023224312111334/13/2322.52223332234144552312320000414034404122214220102222121221233141
@Chromosome_1853588_1_1_0_0_0_3:0:0_0:0:0_ab8c/1
ACCCCGTATATTATTATGAATACCTCCGCAATTGTGCTGGCATGGCCAATGCTTTCTATCATTGTAGATAATAGCTATGCCCCGAGCACCATTATGGTTGCACTGATTGTGATTCATAACTGTGCGGTGCTGGGATTATTTGCTCTGGAA
+
/212312102321225212521240422213322223250222/223322235415302353131522212224521213132221210223/1343221260222//533420532520122222102522103322312503250233
@Chromosome_224794_1_0_1_0_0_0:0:0_0:0:0_ab8d/1
CGGTAATACGGAGGGTGCAAGCGTTAATCGGAATTACTGGGCGTAAAGCGCACGCAGGCGGTTTGTTAAGTCAGATGTGAAATCCCCGGGCTCAACCTGGGAACTGCATCTGATACTGGCAAGCTTGAGTCTCGTAGAGGGGGGTAGAAT
+
2232432231300153224536423322021214340/233134122221132042225226232731231223523322225422223426046230323455202225.1224423412232014254222504221/544254432/
@Chromosome_5007353_1_0_1_0_0_1:0:0_0:0:0_ab8e/1
GCTGTCGCTGCGGCAACGAGAGGGAGCAGGCGCATAAATGTTTCCTTACTGGTTTTTTTCTAAGTGTAGATGACAGCAAGGAAAAGCGCAGAAAAGGTCCGAAAATTCGGACCCGATGAATTTTTACTGTAGAGCGTTGAGAATCTGCCA
+
/5223313430-3/43213323323324022/224224231344323//22232131252202362211022215326044251322433223224443213002.22221222532220220232325352353425213122254412
@Chromosome_4923003_1_1_0_0_0_3:0:0_0:0:0_ab8f/1
CTGACGATTCCGTGACGAAGTAGCCCAGCTTATTGAACATTTCATAGCGCACAATATTCTGGCAGCGAGTATTGCCATGAATATTCGGCTTCGGTGCCCGCCCTGCTTCATAAGCCGCCAGCAGTTCCGGGTAGAGATCCACATAACTGC
+
6513533251322323/120222224513264212323235112/42203110321333212/54500121123315/3362423560444212122230122142434213221231311.53444432343632321,/242.64254
@Chromosome_3112706_1_0_1_0_0_3:0:0_0:0:0_ab90/1
CATTATTCTTTCCGCGCCGGCATCGCAACACGAAGATCTCCGCGCCTGCGCCCTGCGCCATAACATGCGCCTTCTTGGACCAAACAGTCTGGGTTTACTGGCTCCCTGGCAAGGTTTGAATGCCAGCTTTTCGCCTGTGCCGATTAAACG
+
201225123213123241354.2222010422124211113432/304322636226101/22625414442/12110523526/432/2223303022441285/22123522352144262443252325542333122210241332
@Chromosome_4011188_1_1_0_0_0_2:0:0_0:0:0_ab91/1
GCGCCGCCTGCCAGCTACGGAACAAATACATCCGGGGTAATCAGGCAGAAAAAGAACATCAGGAAGGAGGCGACGATCAGCAACGCTTCACGCAGCCCGCGCGGACGACTCAGCGCATATTCTTCATGCGTTTCTTTGCGACTATTGAGT
+
141131/00514234204422270243371122333/2233413.225052223614121222222341114102341322022222322223142163134/233/23040221222/3121422343137002323224123152355
@Chromosome_2284268_1_0_1_0_0_4:1:0_0:0:0_ab92/1
GTGAAGACTTCCGGCAGGTTTCAGCACCCGCAAGAACTGCGCCAGACACTGGTCCAGCCACTTCAGGTAATCATCGTCGCCCTTCCACTGGTTATCCCAGCCCTCGGGCTTCACTAAAAAGTACGGCGTGTCCGTGACTATCAGGTCAAC
+
120/-212603223354202241321022153153212421252152206134/51283134523032304232/345232404000432/21324,52132.62124231242//1422324200/1232326011422/432247325
@Chromosome_41401_1_0_1_0_0_4:0:0_0:0:0_ab93/1
CTTTCCACGCTGCTTAATACAGCATGTTTTTCATGGAGTTTAATTTGATCGCCATGTGGGCGAAATTTTCCTGAATCAACTGGAAACGACCAATAGCCTCGCCAAACTGCACGCGCTGATTGTCGTAGCGCGCCTCATCTTCAAAGGCGC
+
3553222312072227054132/2333244252325303443021021212010524522422241202240242022132223040120222722224232044/1263.713524402245/10244212311/44215232334422
@Chromosome_2136192_1_1_0_0_0_2:0:0_0:0:0_ab94/1
ATCTCTCCTTAAGAACGTTTTTCCGGAATACAGCACAGCCCCTGAGCGGGAATGTCCATGGCAGAATTAAAACGGGCTGACAGGTTTTGCAGGCCGATCAATGCCGTCAGTTCGGTGAGCGCCTGAGCGTCAAGATGCGCAGCCAGTCGG
+
22414132212421/21144606356222444222726510132332442123523244622234121222222/3062123423252522/522355216133212335431223024234312514522202/335542436363122
@Chromosome_1425747_1_0_1_0_0_1:0:0_0:0:0_ab95/1
GGCAAACATATTAAAGAGATGGGCAGCGCAGTGCCCGAAGAGCCAGTGCTGTTTATTAAACCAGAAACGGCACTGTGCGATCTGCGGCAGCCATTGGCGATCCCATCCGATTTCGGTTCAGTTCATCATGAAGTCGAACTGGCGGTGTTG
+
6124442114332322433123022230342722354120//4254444,24234022163243222224214132323522-1./343225134322642432221223222131/37222232723223303241242/31121/412
@Chromosome_3060523_1_1_0_0_0_1:0:0_0:0:0_ab96/1
ATGGCGTGGAAGAAAGGGGAGATGAAGCCGGCATTACGCGATTTCATCGCAATTGTGCAGGAACGTTTGGCAAGCGTAACGGCATAATTACGCATTATTTTTGCAACATGCGTCGCGGATCTCAGTTTTTTAGTGCTTGTGAACTGGCGT
+
122/232205222.364132221022222423522011252114142514221322123423124323102022222124374312213/240234223122212223323242/41641522425311521003200424335211010
@Chromosome_4832329_1_1_0_0_0_2:0:0_0:0:0_ab97/1
TGATGAAAAGCTAAGCCCCGGTTACACCGTGACTACTGGCTGGAAAAACTTTACCCGCGTCTTCACCGACGAAGGCATTCAGAAACCGTTCCTCGCCATTTTCGTCTGGACCGTGGTGTTCTCGCTGATCACTGTTTTTATAACGGTGGC
+
645233332320223402502374224322/32.3422542203212122-0/614110231.36234/62243238213131/22215233223145214336546223025423722061221210252262/354562/15002113
@Chromosome_3331341_1_1_0_0_0_6:0:0_0:0:0_ab98/1
GCGCGTCATGGTTAAACAATCCGGTCTGATGCGACGCGAACGTCTTATCCGACCTGGTGCTGTGCTTATTCCTGCTTCGCCGCAGCGATAATCGCCTCGCTTAACGCATTCAACCCCTGGCTGCGTGAGGCGCTAAGCTGTGCACGCAAT
+
52424321212342353222324/32313022222313632622322301550220/24220524233603522322/4303264022-41415223412214645411027213213223227733224124210553232/-422041
@Chromosome_812937_1_1_0_0_0_2:0:0_0:0:0_ab99/1
CACGTTTTTCACTGCAAACCAGCGCCCGTAACCAGTGGTTCGGCACCATCACCGCCCGCGATCATGATGACGTTCAACAGCATGTTGATGTCTTACTGCCTGACGGAAAAACACGCCTGAAAGTCGCAATTCCCGCACAAAGCGGCGCAC
+
/2731232453524022425322231223012513204122224126444235312165422/443503-222222092422321235562242/23220622.406232244241622234244624544/222624532225233132
@Chromosome_2514787_1_0_1_0_0_2:0:0_0:0:0_ab9a/1
ATCGCCAGCGGCCAGAAATGGGCGCTAACCACCGTAAAAGTGAAGCCCGCCAGCACCTCGCTGGTTTCGATCATGCCGATTTTGTTGAACTCCAGCTCCTTCTGCATCAACGCGCGGAAGTGTTGCCCGTGGGGGATCACCACAAACGCC
+
1221.432251210334124211411225114223233415223212023122532215221501223-1422424211720.422334/312.32220222222432522141222222/23242121142023452223023232732
@Chromosome_2498442_1_0_1_0_0_4:0:0_0:0:0_ab9b/1
ATTATATCACAAGCACCAGTTAAGCAATTAAACACTTGAGTTACTATTAATACTATCAAAACTGCCTGATATTGATAGAAATCATTTCCAAATAGTAATAAACATTCTTTAGAATATAGAATCAAAATTCCTGCTAAAGGCACTCTCAAA
+
5221214611362121//2/22204521312235131312512224442122422/232274225263240101132452632423236222122425172222322562422023442152143333233214223323351233.133
@Chromosome_230419_1_0_1_0_0_2:1:0_0:0:0_ab9c/1
ATTCTGGCGTGGGCGATGGGGGAAGGTTACTCAGTAATTCCTTCTTCTACTAAACGTGAAAACCTGGAAAGTAATCTTAAGGCACAAAATTTACAGCTTGATGCCGAAGATAAATAAGCGATCGCCGCACCGGATTGCAACGACCGCCTG
+
201241341157323720/4461/215122/3522122123224453205101324316003143453/222533/21222510323242424322335521243723223255.24232222155312264022222244351223242
@rand_0_0_0_0_1_1_0:0:0_0:0:0_879/1
CTGAGGACACTAACTTTTTTTAATTACAGTCGGCAGTGCACGTCAACATAAAGGTACGTACGGATTGCTTTTCACCCCCCTAGCGGGCTGGCACACTTGACCATACCACTGACCGCCAGGACGCCCGGATAGTGCGTCCCCTCAGGAGAA
+
2224103230/4245401400233123230224/222146012172122322161524220/526/22223345321641233124532443111231522.3253232333433142222314/4220205522032255462326122
@Chromosome_451723_1_1_0_0_0_3:0:0_0:0:0_ab9e/1
GCAGACCAACTGCAGTAATGAGGAAGCCGAATGCCGCAGTCCAGCCGTGTTCGCCTGCCTGCAAGCCGACCATTGGAGGGAAAATAATGTTACCTGCGCCGACGAACAACGCAAATGTCATAAAGCCCAGAGCGATGATATCGCTCGATC
+
2/23232122.3212445602243333422221222314023024210342333222221255545323134322432/224/2221333041362112212120622321403512213233523020441232235241314442243
@Chromosome_2909604_1_1_0_0_0_3:0:0_0:0:0_ab9f/1
TTGTTGTTATGCCCCCAGGTATTTACAATGTGAGAAAGAATTATTTTGACTTTAGCGGAGCAGTTGAAGAATGACAAAGTATGCATTAGTCGGTGATGTGGGCGGCACCAACGCTCGTCTTGCTCTGTGTCATATTGCCAGTGGTGAAAT
+
024263404/530202/5261222231/241220/21134340254252322226214263.523225222124214222322322152413234532222222522112/023133331124631023163224241425422704202
@Chromosome_1114910_1_1_0_0_0_5:0:0_0:0:0_aba0/1
ACCGGTCAAACAGGACCCTGATTTTGTACGATTGGATGAGAACAGCAATCCCCCGTTGGTCGGGGACTATACGCTCTATACCGTAAAGCGACCGGTGACTATTACTCTGCTGGGTGCGGTTTCTGGGGCTGGGCAATTGCCCTGGCAGGA
+
274245331422412232432423323127422444224240021733413024320642/263232412123124432221122002545332302221/4321222121232244422453243222222134652122224322355
@Chromosome_2423977_1_1_0_0_0_4:0:0_0:0:0_aba1/1
CCCATAATTGCGCCAGCGCCGGAACCAGGGCGACGTGAGTCACTCTTTCCTGCGCGATTAAAGGCATCACCTCATCACAGCTGGCGCTATCGGCCAGCACCACTTTGCCGCCGCAGGCAAGCGTTCCCAGAATACCGGGGCAGGCCAGCC
+
32132212224/32423753221323324322313224345421422220162420/44024021/2233551133222313,24133202612/02241244632322642624312.2524740253024254334423222324232
@Chromosome_4219382_1_0_1_0_0_6:0:1_0:0:0_aba2/1
CCCGTCACCCATCAGGTTAAATCCCAGCACCGTCAGCAGGATCGTCAGACCCGGGAAGGTCACGACCCACCAGGCGCTTTGCGCGAACTGCAACACGTCGGAGAGCACGGTGCCCCACACAGGCCGTTGGCGGCTCTGCCCCCATGCCGA
+
2122215123224532532212372214130815223/32212125211-5304313422442244453010211004222/4120542025562213223211220013322432411642.243042223212122.63223220214
@Chromosome_3077239_1_1_0_0_0_3:0:0_0:0:0_aba3/1
TCGCTGACAGCATCGGTGCTTACCTGTTCGTTGATATGGCGCACATTGCGGTCCTGGTTGCTGCTGGCGTCGACCCGAACCCGGTTCCTCATGCTCACGTTGTTACTACCACCACTCACAAAACCCTGGCGGGTCCGCGCGGCGGCCTGA
+
/2203251234335242154/4/333313322/42034333743413202213500254443222454543521672.322055.15532145203/202123/1234/01452205435216202242113-25420/23422227225
@Chromosome_664827_1_0_1_0_0_2:0:0_0:0:0_aba4/1
CGTTGATATCGAAAACTGCATTTCTGTACCGAAGACTGAAGGGCAGAAGCTGGCAGGCGCACTGAAAGTTAACGTTGATGAATACGACGTTGATGTGATCGACAGCCAGAGCGCCAGCAAACTGATCCCAGCAGCAGTTGAAGGTGGTCT
+
2233332241252312322120225342242443322223222323542330132363442461/0135.0423622223.122243222642407422521232222/3231627432422021,222436055324111142244332
@Chromosome_4360167_1_0_1_0_0_6:0:0_0:0:0_aba5/1
AAATCAATGGAATTACTGGAAGCACTACGTAAAATGGAAAAACGTGGAGCTCTGGAGAAAATGGGCAAGATCCGCCAGCGCTGTGGTGAGGTGTTCCGCTATGCAATAGTTACTGTCCGGGCAGACTATAACCCAGCCCCCGATCTTGCC
+
032452336/103236222324222424242132252212123220242522263122743222520223246222412223324152512444312032/22232310154-2524154243244431622440212244252654001
@Chromosome_922749_1_1_0_0_0_4:0:0_0:0:0_aba6/1
GCCTACAAAGTGCTGCAGATTCAATATATTACAGGTACTGCGTAGATACTGTTATGGCCTGCAAGTTTTTTCCTGGTCCGGTTTCCCGGATTGCAGGCATGCCAGATACAGCTCCGTCAGGCGCTGTTTTTTGCATCCCTTCCGCGATTT
+
211213331444002254221/303232332522230621100334032.511/4322222412525023123445/422322351911233422/2/34366/222412402/32043260113302325123023/222003122115
@Chromosome_3746256_1_1_0_0_0_5:0:0_0:0:0_aba7/1
AACGATGGATAGCAATAACAACAGCCATTCAACAAATGTGTCTACGGATTACCGTTATAGCGAACAAGATGGCGATCAAACCTCATGGCAGTTATCGCATACCTTTTATAACGATTGATTCAGCCATAAAGAACTTGGCGTAACCGTGGG
+
52102303322345231137230323202222052022202.55223315562/32326025425232202421531121125222/523422125412223583.221422425.32242110351025420222/2311223323422
@Chromosome_2060255_1_0_1_0_0_0:0:0_0:0:0_aba8/1
ACGACCACATTGAAGGACTGGAAATTCAGCTATCTCGCGTTCGTCGTCAGAAACAGAGCGGTGAGCGCAATGGCAATTAAGCGTTTTTCCGTCATTCGTTTCACCTCCAGAGGGCGTGAATACGAAATTGACGAACGGCTGATTAAAACG
+
1342230051022223221102210212643034133824/645320162335432634324225224302341205226053343414.522/42/2302420224433223/234952221763213.25232403224212240250
@Chromosome_2668852_1_0_1_0_0_3:0:0_0:0:0_aba9/1
TGACGTTAATAAAGCGGCCAAACTGCCGTCAGCCAGACAACAGGGAGAGTAGATGGGCGCTTACTTGATTCGACGTCTGTTGCTGGTGATCCCAACAATATGGGCGATTATCACCATCAACTTTTTCATCGTGCAAATTGCGCCTGGCGG
+
3/52242552414342227/0132261152224/223222425314213221403/35324422003340230222245422133221338331222222232335533222244137/241320222042011224220222/423532
@Chromosome_4464429_1_0_1_0_0_8:0:0_0:0:0_abaa/1
CACCAGACACCGCGCGGACTCAAGTTTGAGTTGGCGGCGGAGTCGCCGCTGATGATGATCATGCTTAATTCGCGGTCGAAACGGATCTACCAACGTTACCCGCAGGCGACCATCAAACTACGGAACTGAGATTACGATTCCATAGATGCC
+
22420/45211524222/2022432303//24032431423111123052426304257142414215405312424234453/23030004114002235226243124313232212321132142060365622322340/22/323
@Chromosome_1315275_1_1_0_0_0_2:1:0_0:0:0_abab/1
AACAGCACGGAATCAGCCCTCCTTACTCATCGGGAAAAAGAGATCCTGAATAAGCTGCGTATCGGCGCGTCTAATAACGAGATCGCTCGTTCGTTGTTCATCAGCGAAAATGCGGTTAAAACGCATCTTTCTAGTCTTTTCAAGAAGATA
+
04502623313062332523142224641342225264431130244133230424222434412230235226258143323231213023322311462015231/231222232242223314222112413242413223523243
@Chromosome_4252442_1_0_1_0_0_2:0:0_0:0:0_abac/1
ATCTGACGGCATGGCATCCGGTCAATCGTCATATTAAACGAGTTAGTGATGTCTCGTTTTCCCTGAAACGTGGCGAAATACTGGGTTTTGCCGGACTCGTTGGTGCCGGACGTACCGAGACCATTCAGTGCCTGTTTGGCGTGTGGCCCG
+
323222504222022242132402433291122/0220202/112002.32352522522/2032334/234/6312323102270112.14222222323214512234213532432-2546/2426052314461362142331412
@Chromosome_1008299_1_1_0_0_0_3:0:0_0:0:0_abad/1
CGCCGTTGTTGATACCGCGTTTTTGCGCATAAAGCGGGTTGATCCACATTTCCTGACGGCAAGCCGCTTTCAGCACATCAACGTTGCCGTAAGTTGAGTGAACGCGCGATTTATAGTGGAAACCCGTAAGCTGCAGCGGTTACTGTTTGT
+
64243342/55231224301122401254324233223.2042210512222212124252421/0303226/121024222213/304/221/2232104232/124314220323/23131222232125323313012043214206
@Chromosome_951773_1_1_0_0_0_4:1:0_0:0:0_abae/1
GCGATATCCAGTTGCTGCTTATAGGTGTTGTGGTCCTGGCGATGGCCTTTGCCGAAGGTTCTGCCAACGACTCGTTACCCTTATTAATGGTTGACGGTCACGGTTTTAGCCCTACTTCCGGCTCGTTGATTTATGCCGGTTTTAGCCTGG
+
224213232021244463204043341322313331223432232.235224232.3122221322264223213243452231432220336332632232551240235232022322327822420223241413225424133322
@Chromosome_2797887_1_1_0_0_0_3:0:0_0:0:0_abaf/1
TATGCGACATCCCAGTGGCAGCGAGCGTCTGTCCAGCGATTTATTGCACTTTCGGCGAAGCAATCTGGCTGATAGCAACGACAGAATCCAGTATCATAGCTTAGGTTTTTTCGACGAGGAGTGAGTGATGAAACTGATGTTTGCATCGGA
+
/022215216214412222342301423122332234312222441731215144152323223144522132335204254213221243362221322235220232432532222322320-52.342/0/1224023422522421
@Chromosome_2819643_1_1_0_0_0_5:0:0_0:0:0_abb0/1
CTTACTCTATGTGCGACTTACAGAGTTATTGAATGAAACGTGCAGTGATTACTGGCCTGGGCATTGTTTCCAGCATCGGTAATAACCAGCAGGAAGACCTGGCATCTCTGCGTGAAGGACGTCCGGGGATCTCTTTCTCTCAGGAGCTGA
+
333422332222131/225512022442332222/23435-33413430421/440511235252132723222025322522425203272153-342223432204234325323225343152032122322202325212433302
@rand_0_0_0_0_1_1_0:0:0_0:0:0_87a/1
TTTAGATTTAACCATGATGTTCCACTTGAGTCTTTATCACGATGGCAAGTTGGAGGCGTTAAGAGGACACCCGAGCCATGCCAACCCGTGACTCCCACCGCTGATGTGCGGCATGTCAACTAGAGAAATAAAAGCAAACCACATTTCATA
+
223/1325253252463//2013222114/532422422154103312312224323134222233032.2372344406531154044233212/213543221222132522123354-2122235233524044342112231/842
@Chromosome_4681931_1_1_0_0_0_2:0:0_0:0:0_abb2/1
GCGCAACGTCTGGACAGCATGATCAACGATCTGTTGGTGATGTCCCGTAATCAGCTAAAAAACGCGCTGGTTAGCGAAACCATCGAAGCCAACCAGTTGTGGAGTGAAGTGCTGGATAACGCGGCGTTCGAAGCCGAGCAGATGGGCAAG
+
22252423434224524/31422122322233525023122224422321311222-242430032342221534155213132/.24231701523222322222420327101/21521212/4141232334643133313513222
@Chromosome_2582428_1_1_0_0_0_3:0:0_0:0:0_abb3/1
AATTTTGATACCGATCAGCGCAAGCCCTGGTTTATTAAAGAGCTAAGAGCGGATGGTCAACAATTAATGTTTGGTTATGAAGTCAATGATATCCATGGTCATAATATTGGCGTTGTCGGCCAGGGAAGCCAGTTATTTATTCGCGCCAAT
+
5063/2519331303232542622/40242/13123224022337201532421422323423241712225424430243226322220221212333122111633634245220432213122444232221144213304424314
@Chromosome_831966_1_1_0_0_0_3:0:0_0:0:0_abb4/1
ACAAAATAAATCCATCCTAAATAGAACCAGTTATATCTAAAACAACCAATAAAACAACTTTTGTTGTTGACGATAAAACAACTATGGTTTTAAATAAGTTCATCGCAACAACACAACGATACGGCAACTACCTCATTCACCGTTGCGATG
+
223625422/222422322225523134422424623202002002332322.32333270.2322340300235/0722233322334321224502232/25203142235125443225225563232222213/2342545/7215
@Chromosome_904617_1_1_0_0_0_2:0:0_0:0:0_abb5/1
GCGGCACTGAATCATTCCGGAAAAGTTGATACTCATAATTTTTACGGCACGGATTCCGATTACGACGATTCGACCACCGACACCGCCACCATGCGTTTTGAGCACGACATCAACGATAACACCACCATTCGCAATACTACCCGTTGGTCG
+
142210224360343233632631262235453334/362365/36230121/32222230346212423402213235223222130132213430234/2214222224354213/22711222312446211/461140132102.3
@Chromosome_2430717_1_0_1_0_0_5:0:0_0:0:0_abb6/1
TTTTTTGCCCAACGACAAGTGACTCCGAAACATCGGCCATTGCGGGCCATCGCGTTTTGTAATCAGCATAAATTGCGACAACAGGTGTATTATAGGCACTTGCCATATGTAATAGTGAGGTGTCAGGAGTTATTGCAATATAAGCATCTT
+
52222120202/2413163506.12222233432340225400525.02423131121.3122446332222422113220212225252243442465422042145.105423212233222433213221113333/.332/42222
@Chromosome_5154531_1_1_0_0_0_3:0:0_0:0:0_abb7/1
CACGCGTCATTCGACCAGAGTAGATATTGATGATTACTAGATTCGTGTATTTTATCAGGCATTTTACTTGCGAATAAATCCCCTTGCTATCCAGGGAAACCACACAGGTAGCTATTACCATATGTGGTAATACACTAGTTACAGAAAAAA
+
10222222315302/1711225/5/3330225124/226232243242442233/4342236241222174242222043632022323242324232242242223012635222144123023123142411541122225112132.
@Chromosome_4643958_1_0_1_0_0_4:0:0_0:0:0_abb8/1
TGAAGACGGTACAGCGTTTGGGAAGGTAATCGGCGACTGCCTCAGCGATCGCCCGTTTCTCGGCGGTGAGCGAAAGTTCCCGTTGCTCAAAAGCGGTATTCATGACGCTGGAGACTCGCCCGGCCCCTCCATGATGACGGGTGATCAAAC
+
2203641442//314321321222333/21332351224311033451/3424//222212432222251432323441224202.41222762/43/23522203452255235411/0232002053512236542212342633241
@Chromosome_3614860_1_1_0_0_0_2:0:0_0:0:0_abb9/1
CTTAAAGATACTCTGCGCCTGCGTGTGCGGAACAGAAACCCTTACCCGATATACTTGTTATGCCAGAGGTAACAATTGCGTTAGCGGCGTACTGTTGCTGTAAAGTATAACGCCTATATTTTACAGTTCAGTCCTCTTTTGCTTATTACA
+
21133242540221222505/202134451531212522220472362202423323742222504522201316142115145231213237120152311322/22222212224020622442532524212422420544332245
@Chromosome_367812_1_1_0_0_0_7:0:0_0:0:0_abba/1
CGTTGTCCGCGCCCGCTTAGCCGTTGATAACAATCATCAGGTCGCCGTTTTACGCCTGTTCCAGCTCCGGCGTCAGGAGTCCTAAATTTTTCAGTACACCTTTGTTCATTTCGGTCGCCATCGGCCCAAATGCCTACTCGACGCCGTCGA
+
2223424320310/43.223343251220122542222231202424744353242.521141221325213/262202233323422.721242022321.22322606124/245242323131223324331223352232422213
@Chromosome_303025_1_0_1_0_0_4:0:0_0:0:0_abbb/1
GTAGCAGGAGTATTGGCGGCGGTGCTGCGCCTGTTATGCTGGGTGGCTTAGGCGCTGGCGCTACGTATATGGCTATGAGCAAAGCCTCTGAATTTGTTACTAACAGCTTTGCGAATGCTGAAACGCTGGGTGAAAGGTATAGCCGTGCGA
+
/22332520243150235211022012423122/32323522143233770122534/104612223523244/35241134513/5224230722223321341232412/324023323/4/323/2204263452325422/33316
@Chromosome_4616307_1_0_1_0_0_1:1:0_0:0:0_abbc/1
ACTGCATCTGATACTGGCAAGCTTGAGTCTCGTAGAGGGGGGTAGAATTCCAGGTGTAGCGGAGAAATGCGTAGAGATCTGGAGGAATACCGGTGGCGAAGGCGGCCCCCTGGACGAAGACTGGCGCTCAGGTGCGAAAGCGTGGGGAGC
+
4/36152435102534234221252331065234223121614//544232262/33333232212424/21233235553302224411120242072521222602664210224203420713262421232444154144212213
@Chromosome_1028267_1_0_1_0_0_5:0:0_0:0:0_abbd/1
ATATCGACGAAGAACGTCGTCGTATCTCCCTGGGTCTGAAACAGTGCAAAGCTAACCCGTGGCAGCAGTTCGCGGAAACCCACAATAAGGGCGACCGTGTTGAAGGTATATTCAAGTCTATCACTGACTTCGGTATCTTCACCTGCCTGG
+
4324222322305/124341023513223022220431128662563223222514632/44024222423.432421245233324244633123222333233224222342322341254132232421475322142231350222
@Chromosome_3281046_1_0_1_0_0_1:0:0_0:0:0_abbe/1
CGCCACCACAAACTTGCTATTGCGTACGCCCGCCATTAACGCTGCTGCGCCAGAAGCGCCAACAACAATACACACCTCAGGTGCCAGCAGATGTCCGGAAATACCAATCACTTTTTCAGCATCAACGCCACCTTTCATCACTCGCGCCCG
+
053343224742272323412215073223325520/2321422426452/2031/3321202122232/51232102132312322522522534133230242320222024361524126243.2510202252252126/242202
@Chromosome_5128827_1_1_0_0_0_2:0:0_0:0:0_abbf/1
GAATCAGCTTATTCACCTGCGGGTCAGGGATATCCATCTGGTCCATGACACGATGTTTATTCAGATCGAAGGCAGTAAAAGCCATGATGAACATATTGTTCCCATCGCCTCCCGACTGCGGCCCTATCTGGAGCATCTGCTTGAAGAAGC
+
222221322214242264./1227344233224621522201223224021222102110234222/2625252223624232/43431247216/2255523214200252274131233/1546.1435222323020440440.430
@Chromosome_4451191_1_0_1_0_0_6:0:0_0:0:0_abc0/1
AGTTATCGGCAAATTTACCGCCTGCGGGCAGAACGGTCATGATCTCTTCCGACGCCGATACGCCCTCTTCCGGGTGAATACCGGTCGGAATATCGCGCCCGTCATCCTGTACAGAGTCAGAGTTATCGGCGTGAATGGTGACGATAATTT
+
524224245224251130331232223225643212522224216226401123223274222303205254023252631504362/3225522322021424318321/.223223636242382220323024.2422325221623
@rand_0_0_0_0_1_1_0:0:0_0:0:0_87b/1
TTTTAATACCATATCCTTCTTTCCACAGCGACGAAAGGACAAGACGGGATTCGAGTGGTTGAGTGAACCATGGTATTGCAGCCCAGTGGGACTGATCTAACTGTGCCGAAACGTCATAGTAAGTTCACGCCGCCTCCCAATCAAGTAATA
+
2221/1223711232461503333522223262/444143232433423332131225257121521322111412022322342442/93512321/1522422321132242432232612232320327432325230320130020
@Chromosome_1123857_1_0_1_0_0_4:0:1_0:0:0_abc2/1
CGGCTCATCTGTCAACAATAACAATGTGATGTGGCATCAGAAGGTTTTACTCATTCTGTTCATATCTGTTCAAATTCTGCCGTAAGCCGTTCATCCTGACAAGTGTCGCTGTTCATATTTGCTCATTAAGATCGCTTCACTAAACCATAA
+
425043332643240442124253302214122262400//02212121213260425305222.4521124312205222042143223221242212222352030024134314222524330133222421431426322235430
@Chromosome_2373934_1_1_0_0_0_1:0:0_0:0:0_abc3/1
CAGAATATCGCCAAGGATATCGTCGAGAGATTCCGGTTTAATCGATTTAGAACTTATCAATAAATTTTTTCTGACCAATAGATATTCATCAAAATGAACATTGGCAATTGCCATAAAAACGATAAATAACGTATTAGGATGTTGATTAAT
+
22032425222232014333222422224233212426004226242321243216123280234545363324222241233322124442324122322243205/03223251332232/52753254721242222022.422433
@Chromosome_2972173_1_0_1_0_0_3:0:0_0:0:0_abc4/1
GGAAGAACTGAAGACCTTCCGTCTGTTGCATTCGAAAACCCCAGGCCACCCGGAGATTGGCTATACGCCAGGCGTTGAAACCACCACCGGCCCGCTTGGACAAGGTTTGGCGAACGCCGACGGGCTGGCGATAGCGGAACGTACATTGGC
+
30425513422222354/04.0144312425551351222433334421456126232231212508437332220724212221416222330232325223231322332462234243021422.1220322232332554223203
@Chromosome_4265540_1_0_1_0_0_4:0:0_0:0:0_abc5/1
AAAATATTATGAAATTACGCTCTGTAACCTACGCATTATTCATTGCTGTCCTGGCTGCATTCAGCACATCTTCTCTGGCGGCGCAATCGTTACGTTTCGGTTATGTAACCTCACAAACCAACTCGCAACATATTGCGGCGAAAAAATTCA
+
103357032215055521022326504455622242230320.23143212052232532223330232343433622-4122502132313342426221442/222632447028123542422314232421403352422274203
@Chromosome_3236715_1_0_1_0_0_4:0:0_0:0:0_abc6/1
CTGGCCTCGCTGTGTGAGGCTCTTTCGCAACTGGTAAAGAGTTCTGCGCTCGCCGACAACGCGGCTATTGTGTTGTGGCGAGCGCAGACTTAACGTGCGTCTTATTACGCATCGCGGGAAAAAGACACCCCCATTAAATATGAAGACGAA
+
242322,172152511430144225222253225232.-12122120213251233/32526130/42232222653002822423/422222321222422/22524504.5312222222492/32/315202613311103223214
@Chromosome_3619564_1_1_0_0_0_2:0:0_0:0:0_abc7/1
TTCGGTCCGCGGTTTTGTCCTCGGCACGCGCATCATTACCGGCGCTGGAAAACATCTGCGTTTTGGTGGCGAAGTGATGAAAAACGTTGCCGGATACGATCTCTCACGGTTAATGGCCGGAAGCTACGGTTGCCTTGGCGTGCTCACTGA
+
114112411213/26255222533223222/336-42233422233223421021063222336202472261523024321122422212452/2220132212012332232433122625144302540132/2/54021220210.
@Chromosome_2408868_1_0_1_0_0_2:1:0_0:0:0_abc8/1
TTCAGCATCGCCTGCTAAAACTGAAGCCGGGTCACACCGCTTGTGCCGATCCTCTCCCCCTGATGAACTCACTCGCTATCCAGCTGCGCTGGCAGGCCGTGGTGGAACGCTGGTTAGCATTTCTGGTGACACAACGGCGACTGAAGCCCG
+
136221336/52211323632112222422521215222.22222052340302474322510235302241223005123412262145347/02120231643222232512232042223422164422122243422150223224
@Chromosome_4257097_1_1_0_0_0_4:0:0_0:0:0_abc9/1
CCGGAGCGGGTGTCTATTTGCAGCGTATATTTGCCGTCTCTGAACAATCGCCATTGAGGCGGCGTGTTACTACAAGGTTGCAGGGAAAGCATCTCATTGGGTTTAATCGCATCTGCAGGCTGCCAGCACTGTTGGTCAAAATTTAGCGTG
+
5253044122/4310043212520124176122161530212332222251.2321420061635230211/5342322211343124324444/202.352123432515031242222363223432623246112322/62221443
@Chromosome_672172_1_0_1_0_0_1:0:0_0:0:0_abca/1
AAAAATTCGGCGTGTGACCTCGCTGTCTTTAATCGGCCCAGGCGCAACCACGGTAAAGGAGACCAGTGGAACAGGATGGCGCTTGAGCCAGACGTGTTGCCGTGCTTGCCTTTCATCCCGGCTGACGAGCAGCTCGGGAATTGACACCGA
+
2102225321525245252022243031122112242310222363223324043233240322244334112621120232514122/34335302434212227012212223413312324022533322224/.321024216236
@Chromosome_1515285_1_0_1_0_0_3:0:0_0:0:0_abcb/1
CCACAACCGGAAGCGCACGGTCGACGAAAATTTAACGACACGCTTTCTATGAACCAGCTACCTCGCCGTGCGCTTTCGCGTTATGGTCTGACTTTTCAGGGAAATATCCTTTCAGTAAACTGTCAGTGTCGGATTCTTATCCGTGTCCGG
+
31513/520412233111426312422212/2425032252.2422845226322122421457223223622124442234321233223225141241721223/244114371362/45133420224.2142522121/2222224
@Chromosome_3924452_1_1_0_0_0_4:0:0_0:0:0_abcc/1
TAAGCGTGTAGGCTGGTTTTCCAGGCAAATCCGCAAAATCAAGGCTGAGGCGTGATGACGAGGCAATACGGTGCTGTAGTAACAAATGCCCTGCTTCCAGGAAAAGCCTCTAAGCATCAGGTAACATCAAATCGTACCCCAAACCGACAC
+
22135022200223234241422221123242420244225/223275220122450252213223521262222622012222042232042243441033272211312245222353254231312024121222244233022251
@Chromosome_2692810_1_1_0_0_0_1:0:0_0:0:0_abcd/1
CATTACCGCTTCGGTTGGCTGGAGGGGAACAATGGCAAATCGTAAACGTGACGCCGGGCGCGAGGCGCTGGAGAAAAAAGGCTGGTGGCGCAGTCACCGTTGGCTGGTGTTACGTCGCCTTTGTCAGTTCTTCGGGCTGGGGATGTTTTT
+
21242434235426041110222243622223203314211532-522626321720334242422620202.12321422251224241553332/215224603312/5272553222413122232042.33323271222258221
@Chromosome_4614522_1_1_0_0_0_3:0:0_0:0:0_abce/1
GGCAATCAGGATCCATTTAGCCACCAGGTTCATACTGGTAAGGTTATCAGCAACCACGCCAAGCCCTGGCCCCAGGTTATTCAATGTCGCAACAACTGAGGCAAAGGAAGAAAAGTCATCCACGCCCGTGGCGATAATCGCCAGCATACT
+
12523/222/4321513212443622732224214322122226.21213521123302423211222522424,012521022/6022233420223222/22405/1143432031251032223320/2332302152422222000
@Chromosome_468477_1_0_1_0_0_2:0:0_0:0:0_abcf/1
ATGCGCTTTCTCGCCATGTTGAACCGGAACAGGCGCTGCGCTGGGCGCTCTCTGGCGGTTAAGATTACGAGTTGTGTTTCACGGTGCTGGAACTGAACCGTGGCGCGCTGGATGTTGCTCTCGGACACCTTGGCGTACCGTTTACCTGTA
+
252-25532131682/22435123205/34.237,2552054/1234222264//-4255526240223412422334403/02702102321/220542222212022533621.4142005324222343221312212342573022
@Chromosome_126556_1_0_1_0_0_2:0:0_0:0:0_abd0/1
CAGCTCCGGCGGCTAAACAGGAAGCGGCTCCGGCAGCGGCCCCTGCACCAGCGGCTGGCGTGAAAGAAGTTAACGTTCCGGATATCGGCGGTGACGAAGTTTAAGTGACAGAAGTGATGGTGAAAGTGGGCGACAAAGTTGCCGCTGAAC
+
2425322354220102//434242733504/122241232325231324233322252/3413424222122.5221230.23344222622/24312242300322645421122222222524001024.313122212323245105
@rand_0_0_0_0_1_1_0:0:0_0:0:0_87c/1
CACCGAAGGCTCATGTAAGCTAATCTCTAGGACCCCACAATGTGCACTTACGAGTCAACATATTGAACAAACCTTATACAAGACACCAAAAGTCTCGAGTGTCTAGTGTACTGCCGATCGAGCTGTCTGCGGCCACTTTGCCGATCGAGT
+
220214263232223233011243622222230126206621432123342/3222223212323/443284.224132.43522541252513124143/1120223324210333412121423221/72224112455342352305
@Chromosome_3780850_1_1_0_0_0_1:0:0_0:0:0_abd2/1
TTGGCGCTGCGGTCGGTTTTTCCCATATTGAGATAGTTATCGTACCACTCCATCTCCTCCAGAAGCCGTTTGCCGACCTCTTCGTTCACTGCGCGTGGTGTCAGCAGATGGATCGCGTCACGCACTTCCGTGACTTCTGAGAACATCACC
+
2222402252536032104433.3222420247520131225325322172132342-33205332223212-25-332322311222212124322233323135342120331.2333240133524212114122421121223022
@Chromosome_2078074_1_0_1_0_0_3:0:0_0:0:0_abd3/1
CGGTGTGACGGTGGCTTACAGCGGAGTGGCCGCACGTATTGCCCGCGTTCATCAGTTCGGTGAGCGCGATCAGGTTGCGCCGGACATTTTCACCGATTACCCGGTACGTGAGCTGTTGGGCATCAGTCAGGCAGATGAACGCCTGATTTA
+
32241332524242474227552244042264346231322514310/042231523341264323625522222241430483502132203425/34246352320142042624522243233164442232246152302120440
@Chromosome_2086970_1_1_0_0_0_0:0:0_0:0:0_abd4/1
TAAGCACCCGGCTTGAACGCCTGAATGAATCGCGCACACGGGAAATTCAGAAAATGCGGGAACTTGGCGGAGAGCTGAAACGCCACGGCATTTCCCTGACAGGCAGCGATAACACCATCCAGCAGGCCATCAGACGCACCGAACAGTACA
+
23544132222244522262244/2232923052221242505451015223323-535352022224240122314122223122216154402221241/13/215115224144322222360322222242216231322222242
@Chromosome_2347231_1_0_1_0_0_3:0:0_0:0:0_abd5/1
ACTTAATGAACATGCAGTATCAATAGTGATATCGCCAACGGTGGTCGTTCCCGCTTCGGGTTGTTCCAGCAGATTTATGCTGCGTAGCAACGTGGTTTTGCCGGAGCCACTCGGACCGATAATTGCCACCACTTCGCCAGGCTTTACCTC
+
2210122231545122242323032112243012502023223204/0..0.6222212.28.323202633024342122232652-4036222252244322503221244222021252423422313022.240223203124.22
@Chromosome_1888318_1_0_1_0_0_5:0:0_0:0:0_abd6/1
CCGGATCCATGGTCATTCCGTAATACCCGCCGTCACGAGTCACTGCTGACGCACTGGTGCCGCTGCGCGCATCCGGTGAAACTGTCAGCGCCGTCAGGGTAAAATTTGCGCCTGATATCGCCTCACCATCAGGACAATTCAGCGTCCCCG
+
454222423224332621450/202.33153222245323246113103421510352232143.2652323222/02324222217202424421522206204246203231401205473134212342231233315//5222115
@Chromosome_5064428_1_1_0_0_0_4:1:0_0:0:0_abd7/1
CGTTAGTGTCCGTGGTCTGCTGGGCATGGTATGCCCTGCGCAACGCCCGCTGGCTGCGAGAAAATCCCAACAAACATCCGATGATGTGGGCGACGGCGCAGGCGCTGGTCCCGCTGCCGGTTTGTCTCATCGGCTATCTCGTCGCCTGTT
+
223123114213357123316223412353221224338233420/1222154632/2/30044415722124242224123523225/23323242222141222254564352223303022515.542723063/433302306122
@Chromosome_3701085_1_1_0_0_0_3:0:0_0:0:0_abd8/1
CTTCAACGACCGCTTTTGTCGGCACTGACTCCGCCGCTTCCCAGGCTTCGCGCAACCAACGGCCTTGCGGGTATTCCGCTGATTCAAAACCGGTTCTGCCGCGCACGTCAGCCTCGCTGGTCAGCGCCAGTTGCTCGACACGCTGCGGTT
+
0242456/21255222425323202331520032294/1050622254262432252323262,154/02430111220151353812222242222763313316132452/5/2332334/26342222230534022131222-223
@Chromosome_4282786_1_1_0_0_0_1:0:0_0:0:0_abd9/1
GCCTTAAGCCTGCCCACCGCATCAAACTGACTCTGCGTGACGCTGCCGTCCGCGTGTTCCTTTTTCACCACCCGCTTCAGCCCGGCTTCGCCCAGCGTGTGCAGCACTTCACGGCGGTCCAGGCTGTCGGTGATGGTGATGTGGTCTTTC
+
56222256113113542322520142332022224212321122244223231222253212221/4/0201.213223620120553144334324324/5232421322104653422133120222222242233222302243213
@Chromosome_1825021_1_1_0_0_0_2:0:0_0:0:0_abda/1
ACATTAAGCATCAGCTGCTGTCTATCGCGCTCAACGGTATGACCAAGTTCCGCACTCGCATCCTGCCGCAGCTGCTGGCATGGCAGAAGGCAAAAGGCACACTTCAGGCGCGCCTTACTTTCGCATTAGCGGCTTTGATTGCCTTCTATC
+
21623524134122224-32022322034252/325122622-1527323342/1145134232232260122/23433425444252242124302100.5014221131313245330244425130442422,62303220231422
@Chromosome_2794090_1_1_0_0_0_4:0:0_0:0:0_abdb/1
CAATCCCTGCACCCAGTTCTACCACCCGAGACGCTGAAACACGGTTGATCTCTGCCGGATTACCCAGCAGTACGCAAGTTGCGATACCACGTTCAGCACAGATAGCGGCTGCTTTAACGGTACGCGGTTCGTCACCTTCCGGCAGTACGA
+
3//355565142223212322352132244212.41436202142113114362225114-2214222252300325222015235122343621235252/22222312023224233144342224232225.22/2/1112232452
@Chromosome_479889_1_1_0_0_0_2:0:0_0:0:0_abdc/1
CCAGGGCAAGTTTTGCCTCAGCCGGGGGCTGAGCAGCGTTACCACTTTTGTTCAATGGCCCCCGCTTTCAGCAACTCCACATCCTTGCCGTTAATGGTTGCCCTTGCGGCAACGATTGTGGTCCTTACAGTTGCACAAGATTTTCGCTCA
+
023330444242224234523446821/322242343223313/523857234532133532102342220122222362035202221323.3212-10552223122032342.22212222.2245213523220522522332322
@Chromosome_2408795_1_0_1_0_0_3:1:0_0:0:0_abdd/1
CACACGCTTGCGGGAACGTTGCCCTGTTGCGCCATCTCGCCAGAGATCTCCGCAGACCAGGTAGCCGATTTCCTTCAGCATCGCCTGCTAAAACTGAAGCCGGGTCACACCGCTAGTGCCGATCCTCTCCCCCTGTTGAACTCACTCGCT
+
03/2232222234122425222320/3326122333321242263213233223450246/23150232423016312222430112252034452222532342/63312.0022232223374242224203253432522212321/
@Chromosome_4955009_1_1_0_0_0_3:0:0_0:0:0_abde/1
GCAGACGGGTCACTGCGTGACAGTACTGCGTTTTATTTCGCCACTGATGGTTCGTCCTGGCGTACCTGAAAGGCGATTTTATCAACTGCTGGCAGCAGTGTTGAGTGATTACATGAACAAACATTCACAAATGGCAGAGCGTTTTGCGCT
+
222243031/3224412232/2512201223221201403,3223321.2261242204232502032104122342523232243033122553224223232/124321223433222/2/5212/6022240472363241022721
@Chromosome_1757363_1_1_0_0_0_4:0:0_0:0:0_abdf/1
ATCAAAAGTTTAAGACTGGACAATAATAAAATAACCCACATTGATACTAATAATACATCCGATAGTGGAACGTTATTCCCCATTATAAAACAGAGTAAAAACTTAAATTTTTTAAATGTTTCTGGGAAGAACAATTGCCCTACTATGCAG
+
2/23232233131237340322632/5022232452462353262234213224421163253332232241242232252322622236224452205425113133522322052212442142213722212042023212213114
@Chromosome_4742584_1_1_0_0_0_0:0:0_0:0:0_abe0/1
ATAAAGCGATGCAAAATCGGCAATCCGCCGCATCCCGGTAATGCCGCCTGCATGGGTGATCGTCGTGCGAATATAGTCAATCAGCTGCTCTTCGATTAACTGCTTGCAGTCCCAGATACTGTTAAACACTTCACCGACCGCAATCGGCGT
+
12/214222212131012426.33312041522213252126433422363241413430222441222022122121/354213-4102206245412292324233524628322345241333223/422223226532432225/2
@Chromosome_2461875_1_1_0_0_0_2:0:0_0:0:0_abe1/1
AATTTCACGGTAGATATTATCCGGATGCACGGTGCGCATCGGCTTTTCTCTGGGACCGGCAATCTTCGGTTGCGATGCAAACCCCGTGGCAAACCGCAGATGTTCCGGGGGCATTCCTGAACGTTTTTCAGGAATGGGTGTGAGTCCTGC
+
3323232331633242/24546132322234422/.443122244-5/005234324417043456112202324422330226123212011320214132721321.21230061222324042212052/2243/1/5110322212
@Chromosome_4207992_1_0_1_0_0_7:0:0_0:0:0_abe2/1
GCGTCCCACATATCTTTGCCAGCCTGCACCAGACCATAGAATAGCGTGCCTTCGTTCGTTGTTTTACGAAAACGCCCCAGGGTGCGTTCAAACGGGGCTGGCGAGAAGAAGTGGTGTGGAGCCTGCATCATCGCCAGCTGTTTCTCTTTC
+
/12623122212222.43113/22621220620223412.5426012221500221141421345232322//212/12811461022223413.420323216132432222344133422232.223225220213322344422221
@Chromosome_4797775_1_1_0_0_0_2:0:0_0:0:0_abe3/1
CCTTCCGGCACCGGGCAGGCGTCACACCGTATACGTCCACTTTCGTGTTTGCACAGTGCTGTGTCTTTAATAAACAGTTGCAGCCAGCTGGCATCTTCGACTGATTTCAGCTCCACGAGCAAGTCGCTTCACCTACATATCAGCGTGCCT
+
31312243602252214342613323112124255131222322522.315342212222222324422/33034622513430331302223120/5411213322513203215233/-3402464/31355232253122223-/21
@Chromosome_3048257_1_0_1_0_0_5:0:0_0:0:0_abe4/1
CATACCATCGGCAAGCACCGGACGCCCTTCGGCATCAGTGTTCATCACTTCAACTTTTTTACCGTCGCGATAGGTGATGATATCGCCCAGCTTGAACGCAATGCCGCTAATCAGGTTATCCGCACACCAGAGGAACAGCTTCACGCGCTT
+
6426222223326212223140624232431102252224123530322413223224212234142023451365332/140305133222851332136310/55143121/02442223/234623625132532.25233122243
@rand_0_0_0_0_1_1_0:0:0_0:0:0_87d/1
TCATGCGTCGAGTTCAAGCCGTTTGAGCCCTTGGACTGAACGCCGTCCTAGTCTCGTGTAGCAATAGGCCGACCAGTGCAACGGAGTTACCCAAACAGTCCGTGAACATCTTACAGCAAGGGAAAATAAACGCACTGTGAAGATGGCTGC
+
5122131423.34224/263120225531434232432525524232.040/244243220112/2235252421122232122232/,6/22221282134222542242225342115/52354113201242315222022222223
@Chromosome_3635385_1_0_1_0_0_5:0:0_0:0:0_abe6/1
CCACAAAAGGGAGTCGCTGGCAAGAAAGATAGCCGTAACGCCAGAGTTAGCCTTTGGTGGTGCACAACTGGTTGATATCGATGCCAATCATCCACTGGAACAGGTGTTGGTTGATGCAGAAAAAGCGATTATGGATTCTATGACCGCGCG
+
1322/611205310243/2121221124733/2343224341241224113233332232/2230434664114311423562302212202211123303524/31,12130021.524123352120413542142244224241330
@Chromosome_937447_1_1_0_0_0_5:0:0_0:0:0_abe7/1
CGCTTCCCAACACCGCAACAACAGCGATCGCCAGTAAAACACCCGGGAAGGCAAACAGCACATCGCAAATGCGCATGATCAGCCGAGCCTACCAGCCTTCCTAATATCCAGCAAGCAAGCCCAGCAACGTCCCTATCGCCGCACCGATAA
+
323223512432212332322220204/53234230121/42236420/445122352512452024424332452233333227223301724132204613234522450455/2123323442/22352222213722642223310
@Chromosome_4129541_1_0_1_0_0_2:0:0_0:0:0_abe8/1
CCAGACTGCATTGCCTTATGTATCGTTGACGCAGGCACATGGCCTTCAATGATCAAATTACCGGCAACCGCGGTATGACAACTTCGCAGTCCTGGAGGAATAGCATGCTTTTCTTTCAGGGCTGACAGCGCCTGATCATTCATGACGTGA
+
3202333320222321521123325130133113132221224/2423225224/2232023242521223422123342331201142425122241220245.2.2434224225233023154242222531122322222624123
@Chromosome_4171495_1_0_1_0_0_4:0:0_0:0:0_abe9/1
GATATTTAGCGCCGCCAGCCTGTTCAGCTTCGCCAGTTTGTTCGTTAAGCAGCAGTAATTATCCCGGTTGTCACCCGGATCTTAGTCACCTGATGTGACTATGATCCGATTACTACTCTCTCCGCTACGCAGCGTTGTAGATCAATTGCG
+
4303121433034207322221242520321222315542/35122323.212320255222122.205232216232563525422421511424352244253221122114213352272354331222362/22221211322413
@Chromosome_3861344_1_1_0_0_0_1:0:0_0:0:0_abea/1
CATCGGTTAATACGGTGAAGAGGGGATCTCAATTACTGCATAAATATGATGAGCAGGCTGCTCATCCAGAAAGCTTCCAGCGGATTTCCAACTTATCGGGAAAGCTGATACAGGTCAAATGGCAAGCTTATTGGTACAGAACTGTGCTTT
+
344022522021233024202253024024023403223621323422433312534232122031550343242225.22320332212142155425.0111152202521210234264222652344.212.32424/05325222
@Chromosome_4603154_1_0_1_0_0_1:0:0_0:0:0_abeb/1
TCGTGATATTCCTGTGTCTGGTCTATTTCGCCAATGACATCTATCACCTGGTATCCGCGCCATTGATCAAGCAGTTGCCGCAAGGTTAAACGATGATCGCCACCGACGTGGCCTCGCCGTTCTTTACGCCGATCAAGCTGACCTTTATGG
+
4222112220232102340423/03714/222/12/446/232/00022232212241202232222622333253222./02/131224/26013124323221440113261022413013334426323243240201122300263
@Chromosome_5047525_1_0_1_0_0_2:1:0_0:0:0_abec/1
CTACCACGCTCAGCATCTTCTGCTCTGCCAGTGCCGTCAGCCTATCGGTTTTATACAACCCTTCTGCTGTCAGTCCTTTGCCGCTGGTAAACATCCAGTGCCCGGCATAGAGACTGTTTGCGCTGCCCTGCGGGCTTAAAGTGATGGACT
+
3342.3313422/1522412254221322544252324223223233121622+24323352432.133352303222121/35324252572230251325/324224224.0214180136526425333212313263233221446
@Chromosome_5185142_1_1_0_0_0_3:0:0_0:0:0_abed/1
GCTTAACCAAATTCAACAGGGATAAAATAGTGGTAAGCGTACAGCCTGAACCGTCTGGTCAGAATCTGACGAATTAGACAAAGTGGTGTCCACCAAATAAGTAGTGGGAACCAAAGTGTCAGATATGCAGAAACATCTGAATCCCGGTAG
+
1125621221221212140225223321221321241224265/224522.252225432562125045207343873323203124322221253002625222124342.2.4622322205253.4464112213521123022222
@Chromosome_2311967_1_1_0_0_0_2:0:0_0:0:0_abee/1
ACTTCTTCGTTTTCTGCGCTGAGGATCGGGCAGTGCTCGTAGAAGCCAGAGAACAGACCAGCCAGATCGTACAGGTAAGCACACATCACATGCGGCGCGCCTTCACGGGCAACCACGGTGAGGGTTTCTTCAAACTGCAGCAGGCGAGCG
+
2241232617144032354350312312362324250334313325220026442234223823250221135122341132232323342221223102442302233232/6134231622240222250410222243283320012
@Chromosome_1000910_1_0_1_0_0_2:0:0_0:0:0_abef/1
ATCAGCAGCCACAACAGCCAGTTGCGCCACAACCGCAGGATACCCTGCTTCATCCGCTGTTGATGCGTAATGGCGACAGCCGTCCGTTGCATAAACTGACGACGCCGCTGCCTTCTCTGGATTTGCTGACACCGACGCCGAGCGAAGTGG
+
25333252233354535542422051/1126642632532342222232113423332154223233301342432432242304254255222220233144144221/5342105/222522012/143520212/43434141/113
@Chromosome_68692_1_1_0_0_0_3:0:0_0:0:0_abf0/1
GATGAGCGCCGAACAACACTATCTTCCAACTTCCGCCCCGGCACAGGCTGCCCAGGCCATTGCGACTCTATAAGGACACGATAATGACGATTTTTGATAATTATGAAGTGTGGTTAGTCAATGGCAGCCAGCATCTGTATGGCCCGGAAA
+
3201123042434465422230252.742123253/3424213234333420232-22132231442312032222204/310.26232322223322422324206/4132310/1121142/20300/12432510540510212211
@Chromosome_2491327_1_0_1_0_0_2:0:0_0:0:0_abf1/1
CGCTGATTAAAACCCTGGTGGCGGGCGTTAACGTGCCGGTGCAGGTTGGCGGCGGTGTGCGTAGCGAAGAAGACGTGGCGGCGTTACTGGAAGCGGGCGTTGCGCGCGTGGTGGTCGGCTGCACCGCGATGAAATCACCAGAAATGGTGA
+
352323130323/2432223//4032403264012122213333123544434532101241322223222010122432422402321213214045224233321/0122236154123210262312/3031224252145265225
@Chromosome_3648668_1_1_0_0_0_2:0:0_0:0:0_abf2/1
AAAAATAGCGTGCGCAAAAGTCGTTCTTTGCCTAAAATATCGCTATATATGGCTATATATAACGAATGAGGTGAACGAGGAATAACCATTTTGGTAAAGGCTTAATGGCGGGATTAAAAGCAACGCATGACGACAGTGCGGTTAATGTGA
+
620/2023322/3502222212262453254033332232236222111234/51603424.2153223222210322221426330211222402212125233422350322233421242032321213523225/31432111224
@Chromosome_3691869_1_0_1_0_0_3:0:0_0:0:0_abf3/1
AATGCACGTATTGCGGCTGTTGAAGCTGAACGTCGTCGTGAAGCAGAGCAGACGCGAATTCTGGCAGAACGACAAATTCAGGAAACGGAGATCGAGCGCGAGCAGGTCGTCCGCTCAAGAAAGGCTGAGGCTGAACGTGAAGTTCGTATT
+
232243312214321412144222432123/122232322441032132223312132422222032203022242242023614225553543163-23223.274322120126.232302.23427335232223222302420122
@Chromosome_1653401_1_1_0_0_0_4:0:0_0:0:0_abf4/1
CATGCTAACAATATTTACCTGGCAACCGTGTATTCAGAAACGCGTAATATGACCCCGTTTGGCACCAGCGATTATGCTGTTGCAAACAAAACCCAGAACTTTGAAGTCACTGCACAGTACCAGTTTGATTTTGGTCTGCGTCCGGCAGTC
+
02322243032202/4721414502-136245224263222225362402524214122222132322122333225234122022222152122342412623232233232222054233672002223322300121264/232622
@Chromosome_631486_1_1_0_0_0_5:0:0_0:0:0_abf5/1
TGCGAAATGCCGCCGACTGGTTTGGCATACTTGCCGCACAAACACTTGCTGAACGCGCCTCAGTTACGGGTTGTACAAGTGGAAAGAGATTGCGTCTTGTCGATGGAACAGCAATCAGTGCGCCCGGGGGCGGCAGCACTGAATGGCGAC
+
33212222521/542422455462244223033214210432411235321352242223122541132342245300232/44252.33223222213614/42421222332622230/.00222223254205562462/5222213
@Chromosome_4474656_1_0_1_0_0_6:0:0_0:0:0_abf6/1
GAAGTGATCGATGACCGCTCGATTAGCCCAACCGCCGTAGTTTTTCACCAGCCCATATGGCATTTCGTAATGGGATAATGTTACCAGCGGCTTCATCCCCGCCTGCGCCAATTCATCAAACAGCCGAGCGTAAAATGCTAACCCCGCGTC
+
422435223442/563120241/82223434232322122304220322534231/622265/23412224252/23252222321333224624451122/22-535/24234252122232225260515227433423243200223
@Chromosome_2938478_1_0_1_0_0_2:1:0_0:0:0_abf7/1
TTCGCCACGATTCGCCATCTCCAGCGCCAGATCGCGCGCACCTTCCATGCCCTGCTCTTTGGTGACAAGAATCAGTTCCGCGCCATAAGCACGCATCGCCGCACGGCGTTCCTTTCTCATGTTGTCGGGCATCAGCAATTTCATGCGATA
+
2213341365/512323343332323/3222132425524352421042432052314/233221411324632223333232211221520124502133021052451010552721223122142,328222204132232222232
@Chromosome_893827_1_1_0_0_0_1:0:0_0:0:0_abf8/1
GTATCAAAGCCGCCAGGATAACGGCCTGACGCTGTATGGCAACGTGGATATTCGTACGGTAAATCCTAGTTTCCGTGTTGGGGGGCGCGTTGAATCGCTGGCGGTGGACGAAGGTGATGCGATCAAAGCGGGCCAGGTGCTGGGCGAACT
+
23202212/11/1514/222222023125231415633632452343.21422252212155203222123223022224121162016/021422023651342/23341122222522133344411320552332322301534272
@rand_0_0_0_0_1_1_0:0:0_0:0:0_87e/1
CATTTCGGGCTGGCATACCAAACACGTTGTAGTTGCGCATCCGAATTCCACTCTGTGTGTTGTGGTGTATCCTGCCCAAGACCTAAGGCATACTGGAGGATGATCGAACTTGCAAGCGCCTTCGACTCCACGATAGCATACCACCCTCTG
+
2263156130202021205323/261221//22122144345224127222212323423252322126623632225222/422322222213253321232/21240/0332474224224141223535316422412222222223
@Chromosome_1720277_1_0_1_0_0_1:0:0_0:0:0_abfa/1
AAAAGAGACAGGCTGCGCGGTTAATGTGAAAACCGCCGCGACTTCCGATGAAATGGTCAGTCTGATGACCAAAGGGGGTTACGATCTGGTTACGGCATCCGGCGATGCCTCGCTGCGTTTGATTATGGGCAAACGCGTGCAGCCGATTAA
+
30222245/34152252222232634/1522253232221233/1121522.24/322201430043431602012402242133230424/3203313021114223112212122232232432321261212422221220323233
@Chromosome_3591996_1_0_1_0_0_1:0:0_0:0:0_abfb/1
GTATCCACACCCGTGCCATTCACAGCATCGACACCGATATTAAGCTCAACCGCGCATTGTGGGTGATGGCGGAAACGCTCCTGGAGAGCCTGCGCTGATGCAGCCTGTCCCTGAAGGCGCTGCCGGGATGTCGTTCCATTTCTGATGATG
+
42342223021502431320042/201332322132442344.511324/025122223234211452221524430402243125232133522322123624/4522-222223202/432230323230022222312230542233
@Chromosome_4779189_1_0_1_0_0_5:0:0_0:0:0_abfc/1
GATAAGCGGCGTGTTGAGTGCCACGCATGCGGCATTAGTCTCCTGGCGAGTCGCCATATTGTCGGGACAGTCCAGCACCACATCGGCCCGTGCAACCGCATCTTTTATCGCCTCACCCGTTAACCGTTGTTGTAATGCTGTCAGTTGAAT
+
25313333433043123321553122422222315232242124-1253122021/2/023.2022142212215552125851223322432321312411643323021233230202.372/202312523422226234222332/
@Chromosome_967667_1_0_1_0_0_3:0:0_0:0:0_abfd/1
CACCGAAGACGCCGTCGGTACGCCCGTTTTGCAGATCCGGTTTTGCGTTCTGGTAGCTGTCATACGGAACGGTAATGATTTCCGGGTGCTTATCCATAATGAATTTCTGGTGTGTCGTCCCGTTCTGAACGCCGACTTTTTTGCCTTTCA
+
422222233214340432.1332222442310-10230422,53142203313234375/531024343221234414222435521324323561413034374223422026152-32245314/23262223164042232002342
@Chromosome_3214686_1_0_1_0_0_2:0:0_0:0:0_abfe/1
GAAAGAGGCATTTGGATTGTTGAAAACATTGCCGATGTAGGTGGGCTACTGTGCCTAAAATGTCGGATGCGACGCTGGCGCGTCTTATCCAACCTACGGGGAGCGCATGTGTTGGTCTTATACTGCGTTCATGTCGCATCCACCTACTGT
+
2032322-21223424244232322/83022//220401.42223224225422352/22105214323325220210014/3232233/624430135342112130222/22400201554224222232322211352642142225
@Chromosome_4610304_1_1_0_0_0_3:0:0_0:0:0_abff/1
AAAACTGATCAAGATTGAAGCCACCATGAGCTTCACCATCGCTAAAGGGATGGTCGCACAGACAGCGGGGAAACATTATCCGGCCCCCATCACCGCAGTAAAAACCATTGCAGCTGCGGCCCGTTTTGGTCGTGAAGAAGCCTTAAACCT
+
25/23500250032242232/4211322//202235333121421124122352222250442212232263427112312201343322/04325303225313532214/431332222631245322330/5300113522322413
@Chromosome_4618010_1_1_0_0_0_5:0:0_0:0:0_ac00/1
TCGCTGATCCAGTATACAAAAGGTACGCAGTCACACGCCTAAGCGTGCTCCCAGTGCTTGTACGTACACGGCTTCAGGTTCTTTTTCACTCCCCTCGCCGGGGTTCTTTTCGCCTTTCCCTCACGGGACTGGTTCACTATCGGTCAGTCA
+
553622563/52523.622352-62021227222322225.4233024122123402224222221024312.2333422/342555242432616245.32/2224/120222213536124426424013251244324236353423
@rand_0_0_0_0_1_1_0:0:0_0:0:0_87f/1
CGCAAGAAACTGGGCAGCTGTGGTGCCTTGCTCAGCGGATCAGGATTTTCTGCGGGGGCCATGCAGTCATATCACTAAGAGTGTCGCTCTATAGGGGAAAATCTCTGGTTGTTCATAACTGCCCGCTGCATTGCGAGCGAGCAGCACGAC
+
25435222.225523/16012222222254232033210352221121263131/13210240202321431623414124341005224301222222244522222234720522322/52335+12622704232226446222330
@Chromosome_2582084_1_0_1_0_0_0:0:0_0:0:0_ac02/1
CCAACAATAATATCCGACGGGCTCATAGGGGTGATAGTATTTGTACTTACGCATGACGAATCATTAAAATTATGCTCATATGTCGCCATTTGTGTTTGAGTAAGTGCAAAATCCCCCTGAACAACCAAGTTGTGCTGAACAGATAACTCA
+
51223333325524245242230226254227/132311342332322.22223213/223522/2042/23450642222225302010615125252121232132242225244402460222142232321303235263025522
@Chromosome_308697_1_1_0_0_0_1:0:0_0:0:0_ac03/1
GGCAGTCCTCTCTATGAGCGTTGCAAGAGCATTACTTGCCCCCCACTGCTTAAGCTCCCTGGTTATCGCTTCTTGATTTCCCCTAGTGGCAAAATCATTTTCTGGATAGTAATTGGCCCACTCTCTGTTTCTAATCTCAATAGCCTTAGC
+
2246332255242433431151132210214445214224343235032563420226116.052404532241/240066311242043264/0152041223331352016342122234142053420/12.043233264524231
@Chromosome_316342_1_0_1_0_0_1:0:0_0:0:0_ac04/1
GACAACAGCAAGACTGGAATTATTAGGAACTAATAAAGCGCTTTTGGAACAGCGTATTAATGCTATTGAATCAGGTGCCAAAATTGATGTTGTTGTATCTGGAGTAAAACCTGATCCTGAGCTTGCGGCTTCAATTAAAACTGAAATTGA
+
1002/1234224322126035412231211412362323412242315222142222222442324131244222234033350432246344422343326134285322121412523323522322433022233355221432240
@Chromosome_1957908_1_0_1_0_0_9:1:0_0:0:0_ac05/1
TTGAATATTTTGGGGGGTGAATTATCCGATTCCGGCTACATTGTATTTTGTATAGGGAAATTAAAGTATGAAACGCGGGCACACTTATCACCAGCCCGCGAAATGAGAGTATCAGGATGCGGTTAAGGTACCGCCAATCATCGCGCGTAA
+
3504264242263422222300420413423422227221232232134442453222201423146432644/22222225422331223343310222/0044242321422264235243145152211224144122213112120
@Chromosome_5091991_1_1_0_0_0_4:1:0_0:0:0_ac06/1
GCACGAAACCAATAACGCGCTGTTCGGCGGCGACCATGTTTACGACAACGAGCAGCTTCGCGCGAAAGGTATCGCCATTGTTGAACGTCTGCGCCAGGCAGTGGATCCGTGGAAAGAAGAAACGGGTTATGGTTGCAGTCTCTACAGCAC
+
2023432212633323220404215430622/332820232122231234322222322264201412311421632423315251212/122/4/264364532/422252043/2021224321322263141435322/422244/2
@Chromosome_1519582_1_0_1_0_0_2:0:0_0:0:0_ac07/1
GGGATCCGTTGTACCATGTGTTTTGACATGCGTTTTGAGCGGACAGCGTTGTGCGCTGCTGAAAATGGTTTCAGTGTGATCAGCAGTTCACTGGGCATTTCACGCTGGAACAATATGCAGCAGGTTAACGAGTGTGGGCGGCGAGCTGTT
+
028422562414101222223402222225433222/23232363462412120/131224432116123241542222733/143-030231342213322124.225272212531212332233-36124242-2205122001322
@Chromosome_1438707_1_1_0_0_0_7:0:0_0:0:0_ac08/1
AAAATTTCGACGGCCTCGCCTGGCTGGCGCAAATCGCCATGTTCCTGGTGCTGGGGCTACGGGATAACCCAAGTGATCTGCTGCCTATTGCCTTTCCGGCGCTCTTTTTGTCGGCATGGATGATATTCTTCGCCCGTCCCGTTTCGGTAT
+
22.53232.225232221243103025245451522205242332203733224524013/312222.53233201712323145223532456242221722222111225142332235722322025257121.4342212144324
@Chromosome_2958237_1_0_1_0_0_3:0:0_0:0:0_ac09/1
AAAACAGAACGGGTCGGCGGGCTGGTGGCGATAACATTCGCCCACGCCTCCAGAAAGCGTAATGATTTCGGGCGTAACACCTGCGGGCAGCAAACAGGTTTCCATCAATTCCTGCGCGAGCGGCGAAAGCGTTCCGTCAATCACTTCGAC
+
2501034832620250222/2222522211222/324523524224522/1152.122322234142/453564225132264041124/2202225/422624/22201310233264224362420/3221241144223/34-4002
@Chromosome_4968884_1_1_0_0_0_3:0:0_0:0:0_ac0a/1
TGTATATCTGACGGATGGATATGACCTGACCGGCGATAACGCAGCACTGGAAATTACCCTTGGAGCACATGCTTCCGGTGATATTCATACCTCTGCGGCATCAACAGTTACCATCGGGTCTGACACGCCGGCAGAACTGGCTTCTGCGGA
+
0243232212222443/322352.24/224224231202310202323033331222206222141322631000124222230.422222110393462002521133132/0227/05052426122244243121134102121242
@Chromosome_2116947_1_1_0_0_0_3:0:0_0:0:0_ac0b/1
TGGCCAGTCAGTATTTGCGTTTCATTGAGCTATTAGGACGCAAACCTACGCATCTTGATAGCCATCATCATGTGCATATGTTCCCGCAGATTTTCCCGATTGTTGCCAGGTTTGCGGCTGAGGAGGGGATTGCGTTGCGCATCGACCGTC
+
22222322220222215252231122252332265222233312230034347021022652224402422.6232232504425/2301042026206223/11443231223101322/33003332425013233342242202221
@Chromosome_10298_1_1_0_0_0_2:0:0_0:0:0_ac0c/1
ACCATTCTGTTTAACCTGCACAACGTGGGTTATTTCGCTCTGGACGGTATTATTCTTGCCATGGGCATTTTCTACGGCGGCATCGCGCAAATTTTTGCTGTTCTGCTGGAGTACAAAAAAGGCAACACTTTCGGTTTAACCGCATTCACC
+
22/2412523212650253252236222251522027501332311/221030230220422344/20275423222236714401232052132251131232245212232522320/12/12340322224242224220232/133
@Chromosome_3542080_1_1_0_0_0_4:0:0_0:0:0_ac0d/1
AGGATATCGGAGTGTGAGCTTTGGTAATGGGAAAAATACATACTCACTTGTTGACCGTAATAACCACCCTTCTATTGACTTCCATGCTCCACGTCTGAATAAACTGGTTAAAGAAGTTATTCCCTCAGCGGTAACATTAGAAGGAACCAA
+
431353/321455522122212421226211331235222212213221021032220432322243/223323.23342331.2042-40234222140064222222353222245132422223123442302222511220/3323
@Chromosome_1939962_1_0_1_0_0_3:0:0_0:0:0_ac0e/1
ATAATTCAGTTGCTTCAGTAGAAATGATGCTGATACGGCTGTTTTTTAAGCATAGACGGTCATTTGCGGAGGATTAAAATTGGCTTAAAGAATGTGATATGAAAAATGACGCAGACAGTTACACCGTTTAAATGCAATAATCAGCCACGT
+
2204221322123322-2322333045134241540222061241422422233672612/233.7451220254204305231331222424212222522/24242332201122125322233522624622722021222224433
@Chromosome_2297958_1_0_1_0_0_5:1:0_0:0:0_ac0f/1
AGGCAACCAGTGAGCAACATTAAGTATCAGGTACTGCGTGAAAAGGCGGAGAGAGCAACTAAAGGAAGCTACATCGTAGGGCATACATCTGTAAACCAACACGGCAAGTTAACAGGAGTTTTTGTTTGTCAAAAATTGAAAGGAGAACCC
+
45/232221122231112421322242233203225132124232531222222342202232205232423228.223323152421-5123422211122232222310222112230402453222351222-42342601622051
@Chromosome_3224397_1_0_1_0_0_6:0:0_0:0:0_ac10/1
TCGGACTGAAAAACACACGGGCGACCTTGCTGATTAAAGGTCATCAGAATCAAAAACGCGTTAGGTGCCAGCCGATTTCCTGAAATACGCCGCCAGATAACCAGATCATGAATGCCGTTACGATCAGGATCGGCACGGTAAACTTGCGCA
+
01535512205124222401022222342512/1238733251223635213223221334333/-2321/02335120533523250222332.2422402204237052212412254222224335/32462222232333042343
@Chromosome_1104083_1_0_1_0_0_0:0:0_0:0:0_ac11/1
GTGGGCCGGGAAATATTCAGATTCGTACCATTGGCTATGGCGAGAGCTATATCAACGCCACGGGGTTACGCCATGTCTGGCATTTACGCTGTACGGACACCTTAAAAGGCCCTTTACTGGAAAGTTATGAAATCTGCCCGATACCGGAAG
+
22112633242532223026114234132244234434223221.5333232231302423420220045/221236222332333225442321222310432201210430136036024/122231232323224322341232032
@Chromosome_1071373_1_1_0_0_0_2:0:0_0:0:0_ac12/1
GAGCTGGAAAAGGGCTTTACGAACGAAGGGGTAGTACATAAACTCTCCTGGATTCCCGGTGTGCAAACCGGGGGCGTCTTATGTGCGAGTTCGGACCAAAAGGGAATTGACCTGCGGCAAAAAAAACGCAAACGTTTTCCGAACCTGTTT
+
222232122232/3612657222321222334255303/2222100232423-532522225-13220412343316212121522325222245503004102122.3221220222733252213223220215020422/3135423
@Chromosome_5213649_1_1_0_0_0_1:0:0_0:0:0_ac13/1
ATAACTCGATGTCGATGGCGTTAATGGCGGTGTGTAAACCGGGCGATATTGTCGCGGTCGAATCCCCCTGTTATTACGGTTCAATGCAGATTCTGCGCGGCATGGGCGTGAAAGTGATTGAAATCCCAACCGATCCAGAAACAGGCATCA
+
126101762543121313252322252542/3/314123.0522525302214132352142/30324322332035022422213442312342/234322/12043244254220324243222332/32201.35443221434221
@Chromosome_2725938_1_1_0_0_0_5:0:0_0:0:0_ac14/1
TATCAGTCAGCGAGTGTCCCTGCGCGGCAGCGTGGCGTGGCACAAAGGCAGTGATGGTTTTGCCCAGATGGCAGGGTTTTTGTCGATGACGGTGAAACGGTAATCACTGTCTAGTCGGCACGGTTGCCGGCTGCGGCGTAAACGCCTTAT
+
32434600244233404322/82262730312203032222024514422453152332657226222441425211002151221212332274421022443225222-026223022322321234112231532313228442242
@Chromosome_865684_1_1_0_0_0_1:0:0_0:0:0_ac15/1
CCTGGCGCTCGTCTCAGACGTCTTTGCCGCCTTCGCGGAATTTCCTGCCGCCGTTGCCGAGGAAGCGGCACTACTGGCGCTTGATGATGCGTTCGTTTCTGATGATTTCGCTGCCTCTTTTGAGGCCGCCGCATCCCGGGCTGAGGTGGC
+
/332222101332334232262610/623223453144223242515441342452222010023242424122731210.12253232220223522222335231042220281224110/333413222354052144223032125
@Chromosome_2837275_1_1_0_0_0_1:0:0_0:0:0_ac16/1
AAGTTGAGCAAAATAGCGCCGCTCATACCATTTTTGCTTCGAATACGTCATCTTTACCGATTGGTGATATCGCCGCTCACGCCACGCGACCTGAGCAAGTTATCGGCCTGCATTTCTTCAGTCCGGTGGAAAAAATGCCGCTGGTGGAGA
+
355421400122115341/232322073223225115242221024223240202316136224.3234522331283503/22333231012224011432322261452412/43215221261542233/202/3512121242222
@Chromosome_4747945_1_1_0_0_0_8:0:0_0:0:0_ac17/1
GCCTACCGGCATGGTGCTGTTAAGATAACGTTGAAGCAGGCAGTAAACCGTCAGCACCAGGGAAAAAAGCGGGGATCCAGGAAATGGCACAATGGAGCTAAACAGCGCTGCGAAAGTACCATTAATCGATAAGCCAGCAACCAACGCCAG
+
22221251230032223421422220253146444512022353312122212241232216/2233246222210242213421222541460457232232/02122/2222232042225120132222242224144333002344
@Chromosome_3462092_1_1_0_0_0_3:0:0_0:0:0_ac18/1
GTGCTGGAGCGTATTAAACGTGAATTTGATGCCGCCGGTACCAGCTTCCCGTACCCGCGAATGGATGTGAACTTTAAGCGGGTGAAAGAAGACAAAGCTGCGTAATCAACGCTTAGGCCAGATAATACTCTCTGGCCTCTCTCTTATTAG
+
02242431123224224222273220354521222031241014223534010322376240223232412/20244233232100500233232212141103/2321542462223212222322113/1522324121252340302
@Chromosome_413584_1_1_0_0_0_1:0:0_0:0:0_ac19/1
GGCGAAAGCGGGACGGATTATCGCTATCGATACCAACCCGAAGACATTCGATCTGGCGCGTCGCTTCGGTGCTACCGACTGCATTAACCCGAATGACTACGACAAACCGATTAAAGATGTCCTGCTGGATATCAACAAATGGGGTATCGA
+
12243330202242245103122021233322325332/6221212212121312122313127222132225342232223263245214222/024243431132341223230225114263163332/344425234215202460
@Chromosome_2054134_1_1_0_0_0_6:0:1_0:0:0_ac1a/1
TGATTTCGACCATCTGATTTCATTAGTATCTTGAGAAATCGGGTAATTACGACGCTAAAGTAATTCAAGAATAAAAAGCAGAAGAACCGTACGGAATGAGTTTCTGCCTTATTTTGATCACAGCACTGCTTCTGGCCGGGTGTAGCCTCC
+
2362452120330334/33164323235225315243420235/322222242/23202742121633231202331329332524125140245-23132330242323234521252/243326/23242332231445721230224
@Chromosome_4087207_1_1_0_0_0_3:0:0_0:0:0_ac1b/1
GGCTGGACGAAGACAACAAGTCGACGTTGCAGGAACTGGCTGACCGTTACGGTGTTTCCGCTGAACGTGTGCCCCAACTGGAAAAGAACGCGATGAAAATACTTCGCGCCGCTATTGAAGCGTAATTTCCGCTATTAAGCAGAGAACCCT
+
44302303.33132114/1242312344411322231/2110424/3403/222223424332240302/32/.320252/5202006351/223320003223225223112042425.523220024510102221413110262222
@Chromosome_4720576_1_0_1_0_0_4:0:0_0:0:0_ac1c/1
TTGCTGATGGGGCGTGTTTTATCGTGGCGGGTAAACCAGGTTTCCAGATTAGGCACCCGATGGTAATCGATGTTGCTGTGCGGGCGCTTTAACTGCCATTTTTACGGGTACTCGGCAAAATTCTTCGCCATATCTTCGTGCACCAGTTTC
+
56353203322323114531432632415021231523252044244443212123224242323322/3226442/21422322222762324223033222206120-103547323332321222312326240/202/53162346
@Chromosome_3576697_1_1_0_0_0_4:0:0_0:0:0_ac1d/1
CTTGCTCCGGGACGAGGAGTGAGGGAGATGCGACATAATTACTTGATCATGCCAGTCATGCCCTTGCCGGATCCGGATGTGGTCCGGCGCTTTGTTCCGCGGACGGTGGCTCACTGGCTGTGTCTGATGATGATCCTCTTTATGCGACAT
+
622/324132341021323411323222012313/2.332252423127222/2343232325223220223414/.52714343212/3.2112522.262212633335322244242/612122242/124232/436133321321
@Chromosome_469794_1_1_0_0_0_1:0:0_0:0:0_ac1e/1
ACAAATTTTGCGCTCTATAGACGACAGCCTGCGACGTCTCGGCATGGATTATGTCGATATCCTGCAAATTCATCGCTGGGATTACAACACGCCGATCGAAGAGACGCTGGAAGCTCTGAACGACGTGGTAAAAGCCGGGAAAGCGCGTTA
+
62242424013204132524213/132242223134//2342225322440221242503553212233142143520231251332320203222133014128232252444232220245326433220422524022.324334/2
@Chromosome_249088_1_0_1_0_0_2:0:0_0:0:0_ac1f/1
TCATTCTGTGACAGGCGGTTAAGCGGTACGCCCGTCCATTCGGCAATCACCGCCGCAATCTGTTTTTTATCGACGTGCGGGGAGACCAGCAACCGGTCGTTATGCAGGGCGTCCAGTTCGGCAGTGCGCTGTGCCAGTCGCTGCACCGGG
+
221232224342356234/0224304194122222755412511312234222311523213/1432125520243/41.5/2328256212324200/222311132324440232231322225/214.3222226242105420252
@Chromosome_229781_1_0_1_0_0_8:0:0_0:0:0_ac20/1
AGCATAAAAAGAGGCATATTATGGCTATCCCTGCATTTGGTTTAGGAAATTTCCGTCTGAAAGACGACGTTGTTCTTTCATCTGTGAAAACGGCGCTTGATCTAGGTTATCGCGCAATTTATAACGCACAAATCTATGATAACGAAGCCG
+
123-61227256550123321312322532223053253402//33643.02432230222226252133203.322361224/2420420/2142232570222424432222222322353324526/3262322305/212126416
@Chromosome_322222_1_0_1_0_0_1:2:0_0:0:0_ac21/1
TTTCCTGAGTGGCAATTGTTATTCCTCCGCCGGCAAGAGCCAGCCTCAACACCAGTCGCAGATAATTAGTCGTAATCTGCGGTTCAATCGCAAGGTCGAAAGTTCTCCCGTTTTCTTCAAATGGCCAGCGATAAGGCGCAACCTCCGGGG
+
3233222231342422525020212434140132411320230222621222322244122222135/1231321652241334225/410244255252243272423321413-62310213432234321134.1234302212614
@Chromosome_3407724_1_1_0_0_0_4:0:0_0:0:0_ac22/1
CACGACGACGACACATATGTTTATGCCAGCGTCTCACTGGCCCGTGGTTTTCTGGCGTGATCCCGCCATGCTTCCTCATGCTTCTCCTACATCCCCCATTTCATTTTGTTTTCACAGCTGGAAAGCGAACCAGGGAAAAGTGCAGGGATT
+
3421/120/422222242632021135214142323/2234124215323241224213124514522275/3112311211212.2225426333622233433//022432331152045222.1132.22252320440013/6253
@Chromosome_949467_1_0_1_0_0_3:0:0_0:0:0_ac23/1
TGCCTGAAACCGCCACTCGTATGGGCGAGAAGCTGTCACTGAAAGAACTCGGTCGTGACTATAAGCTGGTGCTGAAGAACGGCCGCTTTGTGGCGGGGGCGCTGGCGCTGGGATTCGTTAGCCTGCCATTGCTGGCGTGGATCGCCCAGT
+
1462222.13422103332206132424282022123/233222045222322432303582142233236132525232212462/2222313204131454/423222522273324456332122225242021710434114335/
@rand_0_0_0_0_1_1_0:0:0_0:0:0_880/1
GGTAGTGGATTAGTTTTTACCGTGTAAGCAATGACAGCCTTAACATCAAATCTCCGGCACGACTGTTTGGACTTTATCCCAGGTTCTCTTGCATTCTCTTGCCACGACCCTTTATTTCAGGTCGGCGATGATATCCTGCGCGATTCAAGG
+
3352232/2/222530544011212222120343213353223004361.3241142123370243520223112325221222253503252243032-1/242024425542205224224221421124312343306221463092
@Chromosome_1230997_1_0_1_0_0_2:0:0_0:0:0_ac25/1
CGTATCGATCACGTGATGCACTAAAGTGATAAGTCCGCGGTAGACAACTTACGTTACGCCCTTAGCTATCTGGCTAAACAGGATCTGAAAGAACACGGTATTATTCTGGGCCGTAGCAGGCTTCCCGAAAAAAGCAACCGGGGCCGACCA
+
5313256005562332252323652122605421251523351523416323422435/5122223232-32124224212352046,2364222433443.241415232522413412321122200111263243140324122062
@Chromosome_3004720_1_0_1_0_0_5:0:0_0:0:0_ac26/1
ATACGAAGATTGGCTTGCACAGGTCAAAGAGGCGCAAGCCCGACGTAAAACGCTGGGGGTGTTGACCTTTGGTGAGATTGTTATTGACGCCAGCCACACCGCCCTGTTGACCCGGGCATTCGCGCTACTGGCAGATGACGCGACGTCTGT
+
22222012.10221185232012414342/22222/04121502223225/40243222230216142322143522331213204422253/13033731323102312433554422541222620/442027222136623233224
@Chromosome_641723_1_1_0_0_0_3:0:0_0:0:0_ac27/1
TCGACCATTGTGGATCGAGATAACACGAGTGCACGCTAAACTGCCAGGCAAAACCAGACGCCGGATGGAAACAAAACAGCGTCGGGCCATTACCTTCACGCAACGGCAGAATGGTTTCGAATCCCATGCGCCGGGAGCTGTCCTCTTCAC
+
22233614733/41222/3223445143532121332221222404234132231122/352442320312323621242422222322230/251124/53121244231303433442222443522234233532313224445123
@Chromosome_2278250_1_1_0_0_0_1:0:0_0:0:0_ac28/1
CACTGGCTTTTGCCATTAAGTGGGTGGCGGTCGGTGTTGCTGTGTTCCCGATGCTGTATGGGCTGGCAAAACTGGTCATTGCGTTGAAATCGTGAAGGGAGGATTAAGCATGTCAGACAAACTCGTAACGCTGGCGAAGATCCTCTGTGT
+
422520434232422332422.4122223422334/.3.11252200-02032314/2223412422562324222230.222144415302322220102022133455156512220.136104422242402212222132224234
@Chromosome_1695089_1_1_0_0_0_3:0:0_0:0:0_ac29/1
CGACTTTCAGTATCTGAGCACGGTCGCGATGTGGATCAACCGCCAGTTTTTCCAGCCGTTTTTCAATCGCCTGCAAATATTGCAGCGTGTCGCCCAGCCGTTTGAAGCCGTTACCAGTGACAAAACCGCGATATACCAACCCGCCGATCT
+
1623224532242224462422231/3203132232533024231622.23142202222251224221322322413205322222512132252314223/3243003352/2202333143420.115032222133/2.2563333
@Chromosome_2061655_1_0_1_0_0_4:0:0_0:0:0_ac2a/1
AGGCCTTCGCACATCTGTAGTAATGAGAATTAAAGCATGATTGACGCTCATGACTTCACAAGATGGGTGCGCACACAGGACACCCGTCTGCCTCCCGTTCTTCAGGGGTTATTTGATCTCTACATCCGTGGTCGTGACAACAGAGCACGC
+
/333342232242111262/32/21232131222246111432334332/300254112001223360227264024541242/2145532123/23334204822333224452-.655205300245423342222250113603122
@Chromosome_3180393_1_1_0_0_0_2:0:0_0:0:0_ac2b/1
GATTCAACCACACAATATATAGCAAATAGTGGTCGAAATTACCCTGGATATGAGCGTGACGGGGTAGGGGAATTTTTGTGATTCACCAGGCAAAAAGAAACCCCGAAGACAGGCTTCGGGGTTAAACACGCGTATTTATTATCATTTTTG
+
42133222--153020231554251011333222324222423022253225212202532232332234232321162220572042220442322222/332.3216201143352/3232213523338513230212424623222
@Chromosome_5241005_1_0_1_0_0_6:0:0_0:0:0_ac2c/1
TGATTTAGCCGGTGAAAGTGAAGATCCACGTTCTGTTTATGAACATTATTATTCTTTAATCTCACAATATCGGGAAATTCACTGGGTTTTCATGGTGTCACGCTCCTGGTAATCCCAGTCAGTAGAACTGCTCAAGTGCCCGACGACGAC
+
052.23124223352243222022334132122010/2432424272213222:2432342362.2224/23222/21321550423211532233225416341214312534651420213223062272344622851214162402
@Chromosome_4826116_1_0_1_0_0_3:0:0_0:0:0_ac2d/1
TGGGAAGAGAGTTACTGGCTGCCGCAAGTGGCGGTTGGTGCGCGGGATATCGTCGGTACGGGCCTGTTTGATGCGGAATATCTTGTTGCCAGCAAAGCCTGGGGGCCGTTCGATTTTACGCTCGGCCTGGGCTTGGGATATCTGGGCACC
+
43332534242-236042222/2252.222/2225344052623/14132272335023022323440222520/526/624340225232422442540523423257412132221232221010404242001222.2233013432
@Chromosome_3554491_1_1_0_0_0_1:0:0_0:0:0_ac2e/1
CCATCATCAGGGGTACTATGAATGTTGTATCAATGATGATCTTCTTAAGGAAGATACTGTCAGAGTTGAAAAAATAAAGGCTGTTTTATCTTCAGGGTATTATATCGAGTATCCGGGTAACTGTGTGGTACAGGATAAGTACCTGACAAA
+
120343.22343332132234/12252/1252122132321322332242233221223262435434242222.2225,/21522123312433211242413/031522325124432021222042122222331343361231132
@Chromosome_84906_1_0_1_0_0_4:0:0_0:0:0_ac2f/1
ACCCGAGCCGCTCATGTTCTGGGTATGTCGCAACCTGCGGTCAGCAACGCTGTTGCACGCCTGAAGGTGATGTTTAATGACGAGCTTTTTGTTCGTTATGGCCGTGGTATTCAACCGACTGCTCGCGCTTTTCAACTTTTTGGCTCAGTA
+
251325333122226524053422404154222223322402434/4227223181342262442327110220054523922410.242122320522233714462432153-52222323242/34/12221882320532232422
@Chromosome_2768833_1_0_1_0_0_3:0:0_0:0:0_ac30/1
CGGTCACCCACCGGTGCGTAGCGGAACTGACGCATCACCACACCGAAGATAGCGATTTTGCTCGCCGTCGCCAGGAAAGTGGAAACCGGCGCAGGCGCGCCCTGGTATACGTCTGGCGTCCACAGGTGGAACGGCACCAGAGAGAGTTTG
+
22222326225437/2062222602021152.2477425/231220611231434132832002155226212141243111223222222237252/102242142416224222226350232342121120324.123213002234
@Chromosome_2066306_1_0_1_0_0_5:0:0_0:0:0_ac31/1
CAAAAAATGGTTACAACGCAAAATTGCAGACCTTGAATCGTGTCGTGAAGACATCCCGTTTGGCCTTGATGCAAACGATCACAATATGTTAATCGCACTGAAAATCGCAATCACATCTCTGGAAGCGCAACCTGTTGCATGGACTGCTGA
+
23223312235521624222.42223.47122243533/152/32225121122422122123122132432223123331213230213322542230224222212220/2502/112/163252502523244536124/5754332
@Chromosome_1711649_1_1_0_0_0_6:0:0_0:0:0_ac32/1
GGTATTACTACAAAGGCGTTTTGTGGAGTCCTGGCTATTTTGCCAGTAGATGCGGAGGTGTGCCAATATCCGTCATCCGCCAATACAATGAACAACAGCAAACACCTAGTCAGATGGAAAACCGCTCCTTATATCCCCGCCCTGAAGGAT
+
2611233111322135114.222212145225/22132222423522241/6222242136342/23410533251122622/35225023226113//11327221052/228233321/56022214/20422322422/04223253
@Chromosome_3921348_1_0_1_0_0_8:0:0_0:0:0_ac33/1
CGGAAGTCGTGCGAGGCGGACTACAGGCGCTGCCTAAAGGGCAATATAAAGCGGCAGAGTCGCTGGAGTTGGGTTACTGTAAAACGCAGGGGCTGGTTATCCTGCCACAGGCGCTGAAGCTGGTAATTCCTGGGCTGGTAATTACCATCA
+
10252250423270414/0512/21237501222522320452322/371654.701122/52423642214221/224.0223514452242302110.442633125430433526532222513054241223212102-2273322
@Chromosome_2758260_1_1_0_0_0_1:0:0_0:0:0_ac34/1
TGCGTGAGGGCGAGCGCGAAGGGTGGGGGGAGATCTCCCCACTGCCGGGCTTCAGCCAGGAAACCTGGGAAGAGGCGCAAAGCGTGCTGCTTGCCTGGGTAAATAACTGGCTGGCACGCGATTGCGAGCTACCGCAGATGCCTTCCGTTG
+
226123226252423530522341421341235264.62243643323022.42043230532462151431324/2322.26322043102.223502322/25023512222430630/13324262245222134430632232031
@Chromosome_2751455_1_0_1_0_0_2:0:0_0:0:0_ac35/1
GCAATTAGCGCAGACGCTGGGCCTGGTTCAAGGTTCACGCTTGAATAGCCAGCCTGCCTGCACCGCCCGACGCCGTACCCCGGTACTCATCCTCGGGGTGAATGGCTTTATTGGCAACCATCTGACAGAACGCCTGCTGCGCGAAGATCA
+
31302423040544423/22212441511041331223223264343/1/22132413413241232332143.02203201/373042342222321320347261355222.222222244032422/22622432651253134526
@Chromosome_4747602_1_0_1_0_0_3:0:0_0:0:0_ac36/1
CCGGCACCTCCCCTGCGTTTCGTGCCGCCGTTGCGCGTGAAATTCAGCACTTTATTGCGGAACTTGCGGACTATCTAGAACTCGAAAACCATATGCCGCGTGCGTTTACTGAAGCGCAAGCCGAAGCAATGGTGACAATTGTCTTCAGTG
+
2303233221321233442122053231132200012114532302162.224321002213222/854331124/13232215235425354344042344562244433154312/11240622/42420542022401121632262
@Chromosome_4429479_1_1_0_0_0_6:0:0_0:0:0_ac37/1
GCCGGACTATTTACCGGTATCTACGCTAACCAGTCCGGCCCGTGGACCAACAACGTCGCGCCAGGCAAAAACATCTCCACTATGGGGCGCTATTTTAAGGAGGCCGGCTATCACACCTGTTACGTCGGAAAATGGCATCTCGGCGGTCTT
+
5042212220212232253223121632321422/2321277124322401224/322223423222344322/521224344241420325322542,23/5323324420250335122/5631/44522232223053.13442/05
@Chromosome_4361031_1_0_1_0_0_2:0:0_0:0:0_ac38/1
TGACTCCAACTTATTCATAGTGTTTTATGTTCAGATAATGCCCGATGTCTTTGTCATGCAGCTCCACCGATTTTGAGAACGACAGCGACTTCCGTCCCAGTCGTGCCAGGTGCTGCCTCAGATTCAGGTTATGCCGCTCAATTCGCTGCG
+
2422025023/221323213/52423/42704242333144310/23212310225212222111022224222352.221233354/232/62142230422112142.2442262026063422502/33621232232542464053
@Chromosome_571294_1_0_1_0_0_2:0:0_0:0:0_ac39/1
TGGAAGTTCATGGCGAGCGTATGATTAAACGCACCTTTACTCCGGGCTTCAAAATCGCTCTGCACCAGAAAGATCTCAACCTGGCACTGCAAAGTGCGAAAGCACTTGCGCTGAACCTGCCAAACACCGCGACCTGCCAGGAGTTATTTA
+
22343031322212220252231142322340//222011154242240121336232124521232226/1312122213332342344222202232133030223333342232423433221221223122231224254211222
@Chromosome_4559442_1_1_0_0_0_2:0:0_0:0:0_ac3a/1
AAGGTATTGTTTTTCGAGATAAAAACAGTGGTCACAGTTCAGATTACAATCGGAACCACTCGGTTTCGCCATCACATGAAAAGCACGCGTTGGAACCTGTTGCAGCATGGTCACTCCTTGCCTGAAGTCATCCTTCAATACGTTAAGGGC
+
224220222/1-2061123252213321.22123420160022/512325153642221432/31223323223322222122113/22203437445252531222322410.045222221222217553234050222243210001
@Chromosome_1175742_1_1_0_0_0_1:0:0_0:0:0_ac3b/1
CCCGGATCGCCTTTGTCACCTTTTGGTCCCTGTGCGCCTGCCGGGCCTGCAGCTCCCGTATCCCCTTTAGGTCCCTGCGGTCCTGCCGGGCCTGCGGCTCCCGTATCCCCTTTAGGTCCCTATGGCCCGGTTGCGCCGGTGGCTCCTTTC
+
114353421352244411122132/034321221221203254212344225202512254033215504254244223262420021210267232224542263522172332224151233151/4024304521632523225425
@Chromosome_4565862_1_1_0_0_0_2:0:0_0:0:0_ac3c/1
ACGTGATCAATTTAACACCTTGCTGATTGACCGTAAAGAAAGATGCGCTCCATACAAGTGTAGCACCGTTTATTCTCTGTAAATTCCTTATTACGACGGCGTGAAACGCCTGTCAGGATCCACTGCCAGACCTCATTTCACGGTTTGCGC
+
40/45222210221232223231223134/1322423325215222,1/153062132222334322414242222250625312334212743501231342331926501.323341214213422102022223225/331323104
@Chromosome_3480110_1_0_1_0_0_5:0:0_0:0:0_ac3d/1
CTTAGGTGCTCATGGATGGAGTCGTATTACAAAGTCGATATAAAAAAACCCGCCCGCGTCGTTAGGCCCGACGAGGAAGGGTTGGATTTGCGAAACACAAGTTTGTGCTAATTATCGCCTTAAATGGGCGAGGCATCAAGCGAGGTTGCT
+
42343452043311422/1314/1354531.30143422302262232424274212222312243474263013/521/3435244204212253316/44204234323.03224411762234522333503325423512232331
@Chromosome_1892339_1_1_0_0_0_4:0:0_0:0:0_ac3e/1
CGGTATGACACCCGCACCGTTACCGGAAAACGAAAAAATCTCTGATGAGAAGATTGCCCGTATCAGGGAGATGTATCCGGAAATTGGTGACGCGGTGGCTTCGCGCATCCGTAAAAATAACAATCTCCAGTCCCGTGTTGAGCAATCAGC
+
223222132222213432252/322232221222322234444421/125314335300256546422222432/543122234522222361500/.5-/24322231222230253221132243271/22823243421/3134223
@Chromosome_1638642_1_1_0_0_0_0:0:0_0:0:0_ac3f/1
CGAAGCCATCATTCAGGAAGTGATCAGCGGCGGGCACGATTTGGTGCTAAAAATGGCGCACCAACATGACCGTCTGGAAGCGGTGATTTTTACGCCAACGGACTGGCATCTGTTACGCAAATGCCCAAGCCCGGTGTGGATGGTGAAAGA
+
20/23252/2222225316012212463.12514313132552434201321124232352540021312/4222231/33244524/02112052/27424234413321//0224645231012130022032353223442220102
@Chromosome_2283323_1_1_0_0_0_3:0:0_0:0:0_ac40/1
GTTCAGGATTTAATCGTTTGAAACGGATGAGATTGCAGTATTAATTCCGTAACGTTATTATTCTGCGCGCGGCACTGTGGCTCAGTGGTGAGAGCGAGCGACTCATAATCGCCAGGTCGCTGGTTCAAATCCAGCAAGGGCCACGATATC
+
11221/231134124222224222264/42222523242124/222131222132513/212033632233411421215/2/432422450/21223232223334000320443.232/2313020612/124013220442235574
@rand_0_0_0_0_1_1_0:0:0_0:0:0_881/1
ACGTACATTAAGTAGCGCGTGGCTAAAATGTGTACTCATTGGCGCGCCTCCCGGACCAGGGATGCCCACGCCGAGGGTGCGTTAGTTCTTCAACCGCGGACCCCATCTTGCACCGTGGGCTCCCCCTCCGCTGAAGTAGTAGGTCCCCTC
+
23710/5220242222422401241322351222353822230144122133232203132451/2322023321421302302223022243123223232102254/4123220402221264//64131123226/40242208331
@Chromosome_5037043_1_0_1_0_0_0:0:0_0:0:0_ac42/1
GAGCAACAGGTTGCCGGGCTGAAAGAAGAAGTGCCGGAAGAAGCAAAAGCGGGCCGTGTCGATTTGCGCGATTTACCGCTGGTCACCATTGATGGCGAAGACGCCCGTGACTTTGACGATGCGGTTTACTGCGAGAAAAAACGCGGCGGC
+
50165322542335222232463332241162232532224314534103222202334553211221333234112452013235-332523325302222312222224222222305204243143/02062522033241230233
@Chromosome_1668686_1_1_0_0_0_2:0:0_0:0:0_ac43/1
TTTGCATCAGTACTGATAATGTGAACCTGACTAAACCGCCTACAGAGCGCGGTTGCTAACAAGAACACAACATCTGATGAGGTTAATAATGGGAAGCCCCTCTCTGTATTCTGCCCGTAAAACAACCCTGGCGTTGGCAGTCGCCTTAAG
+
164104423452323242216212532602312245238122222/45334/4-02424411520022223/322231332222324331431230223510131224444/01222222302244-13223123203221344333022
@Chromosome_3747853_1_0_1_0_0_2:0:0_0:0:0_ac44/1
ATAATTTTTCTTTCACTATATGCGCGACTTTCTGATCGTGTACATCCAGTTCCAGCTTGTTATATAGACTTGCTGGATCAAGAAATGTTACGGTATCAAGATTAACCATTGCATAATATTTACCGAGACTTTTCCCTGAAAAATAAACCT
+
32323411/45235332320342042522334/163223225221341/212534222333232353222220501733240331225003/3561232412426326/252232432214523/3141322233327243023455134
@Chromosome_2830694_1_1_0_0_0_2:0:0_0:0:0_ac45/1
TTTGTAACAATCTGGCAATGGATGACCTGCGTCTACAGAAGCAGGCGACAACGGTCGTGATTAACGGTGAAACAGTTATAAGCACGGGGATTCCTGGGTTTGGTATTCGGGTTCAGAAAAGTAGTGATCACACAATACTCGACTTAACCT
+
20102224524141233022433.42222-25351021325123723/23.212225231513/4332222342122212221233122232021350322/33413542623232422241120544142212324/222232443227
@Chromosome_2066234_1_1_0_0_0_4:0:0_0:0:0_ac46/1
TCGTTGTCATCAAGGCCAAACGGGATGTCTTCACGACACGAGTCAAGGTCTGCAATTTTGCGGTGTAACCATTTTTTGGGGATAGTTGCCATAGATGTTCCTCTCCTGTTTTCACTCTGGGAAAAATGACTGAATGTTCTTTCTTATCTC
+
4122232022214242022415242235524.54-023230422312231622.3522302323323/3434343332372/22123232125424122223123272330022322202034316132322222115641322321341
@Chromosome_3019676_1_1_0_0_0_2:2:0_0:0:0_ac47/1
TGATACGCTTAATGAAATCGAACCCATTCGCGAAAGTCCCTGAATAATGCGGGCCGACATTTCTCGTCGGCCCGCAAAGCATTAAGCGGCGATTTCAGGTGTACTTTCTTCTTCAATGTTCAACCGCCAGCCAGCCACGCCTTGCCAGTA
+
321322222223/22223552333423056135225133324323342433345232531343213226342322554421223254305222113634124312132362232510233322032234236246042542232262212
@Chromosome_2108875_1_1_0_0_0_2:0:0_0:0:0_ac48/1
TTTTCCAGCATATGTAGTGGTGACGCGGAGGCCAGTCCCACCAATAAACCTTGTTCTTTGCATAACGCGACGGCTTCGCGCACGCCTGGTAATAATGGACGTGTCTCTTCAACCAGTGAAATGGCACGGGCAGTAACCCGTTCTACTACT
+
12144243124252225101/022552233220/2142222334422212314142211243020222232306213230/226502462015024421211543213251221132/242232122322/2372150235724032323
@Chromosome_1011056_1_1_0_0_0_2:0:0_0:0:0_ac49/1
GCCAGAGTCAACAAAAGCAGGCCAGACAGCAAAAGCATGACTGGCCGGGTATACGTGGACATGAATTAAAACCGTGAGGAAGTTCAAATTTCATGCGCATCATGCCACCGCCAAAAACATTGTCAATGGGTGAAAATACTCGATATCCCA
+
2134223542321222632422311320223204434213252243312230223622223/224621340212/322505263244244222222202232222122510100322,21313244162332412122123233432224
@rand_0_0_0_0_1_1_0:0:0_0:0:0_882/1
TTAGGAATAAGGCACCGCGACTCACTAATTAGCTTCACTCTACCCCACCCACAGGAGGCCGCGTCGCTAACTCGAGATTTACCTTAAACCGTCGAACACACACCAACGGGGTCCACTCTAAGCCGTCAACACGTGCAGGAATGTTACCCA
+
213502021416224320122253424334032133222251/112132232222222135202474220152504/3202420341214026351/112/41352135112353342/230-2/61212102415..422257125222
@Chromosome_5044073_1_0_1_0_0_4:0:0_0:0:0_ac4b/1
AGTATTGGTCAGCAGTTAGGAACGGCTGAATCCCTTGAACTGGGGCGGCTGGCGGATGTGAATCCGCCTGAATTATTGCTCTACGATGCGCAAGGACGCCGGCTGGACGATGTGCGTTTTCACCCCGCCTGGCACCTGCTGGTGCAGGCG
+
3345484233/2343423223263/4212102224422244103141-2027242202221214425342113212234.1612152332051222221647242273232111361222322302013323251122045424242042
@Chromosome_3630457_1_0_1_0_0_3:0:0_0:0:0_ac4c/1
TTTGCCCACTGGATTTGCCCGGCTTTATTCAGCACCAGAATGGTTGAACTCTGCTCCGGCAAGCGCGAGGCAACGCGTCCCTGTCCATTGCCGTCAATAATGAATAGCGCCCACGGATAGCGGCGTTTATTTTTTTCGATTTTGCCAACA
+
22/3303242112252622.25522070345363200212421241212047442222322204223221814323414223/52444532025532013121321/24002123102132232.1264514444202344015123//2
@Chromosome_2459123_1_0_1_0_0_2:0:0_0:0:0_ac4d/1
GTATTTTACCAGGCTTATTCTTCGACAACCAGGATAAAGAGCGCTACAACATGGTCAGGGATGTCAGTAACCGCTTTGGCTGTCGCCAGTCGATTCCTTCCATCAGCATCGCCAGTTGCGCCGGCGTCAGGAACACTTTGCCATCGCGGG
+
0232202322022151274212511331212112213002123220342224354403251.222722523323224224621233612122244223545123222220523-43042413021244120534/122151034312413
@Chromosome_3733869_1_0_1_0_0_1:0:0_0:0:0_ac4e/1
CTGAAAAATCAGTTTCTGCGTAATGCCCCGCCGATCAATAAAGTGATGTATGACAATGAGATCCATGTGCTAAAAAACGCGCTCGGGTTACATACCGCTGTTTCTCGTGTGCAGGGCGGCAAGCTGAAAGCAAAAGCAGAGATCCGCGTC
+
12021336114222233212153342244220531221,34042450523241116225273232225224233222222223342232211153422023232225402231210202425345422432221572.123202204435
@rand_0_0_0_0_1_1_0:0:0_0:0:0_883/1
TACGCAGCTGATTCGAAAACACGTCAGGGAGAATCAGTATTTCGGGCAGAGTTGTCGAGGTATAACTCTATGCTGCCCAAACACCAGAAACATCGCAACAGAATTTAATGCTGTGCATTGTCTAGTCCGAAGCTGTGCGGAAAGAGGTCG
+
2332142/5/214.13362261443/2/7325512434242052412522222/1622225223022222143225/226252251522422474423.305524222222222323252123620/223222054541122342/5252
@rand_0_0_0_0_1_1_0:0:0_0:0:0_884/1
CATACATTGCCCAGTCTTAGGAATATGACACGGAATTTCGTCAGTGACAGGTGCGCTCAAGGAGCGCGGTCTCTACTGGTAGAGAGTAACAATTTTCCGTTGCCAGAAAGGGGTCTGTCGTGGGGAGGTCTTTCTTAACCCCTCGCTGTA
+
14164/23323345382323222333312223322152525321254134352144420223032682215322323224121026/1144221343603233244221121342223242463/8221245522423302242263012
@Chromosome_3645909_1_0_1_0_0_2:0:0_0:0:0_ac51/1
GCGGATTGTATTGCCCACGGTTAAAGACGTATACCGCCCACGCCAGCGCCCAGCCGCCACAGGCAAAGCCGGTGCCAATCAGCAGGTCAAACGCGATCCACACGCCCCACGGGAAGCCGCCGTTCCGGTCAGAGACAGAGCCCAGACCGA
+
3641221422022/0542/2432221/230/3224233323222332234262172422163322322/02122.43247231414552421452012514423251322335022214222-3511.322222115382305612232/
@Chromosome_3063805_1_0_1_0_0_3:0:0_0:0:0_ac52/1
ATGAGCGATCTGCATAACGAGTCCATTTTTAGTACCTGCGGCGGATCGGGATTAGGGCTGGCACTGGTCGAGCGATTTATCGAAGAAGGCGCGCAGGTTGCCACGCTGGAACTGTCGGCGGCAAAAGTCGCCAGTCTGCGTCAGCGATTT
+
3234/3225332512327231/./13632121042321123022323602235012222623523241422332032223202145224523/120264002234332530442232121315122323.2.30234027334222-512
@Chromosome_3242397_1_1_0_0_0_2:0:0_0:0:0_ac53/1
ACAGGCCAGAGTAATTCGCTCTCCGCTATTTCTTTGCCAAAGAGATATTCATCACCCGGATAATCTGCATGTGCGACGACATATTTTATGCTGTCGTTAGTGATTTCAATAATATGTGGAAGGTGATGGAATTTCAGCAACAGATCTATT
+
425/14216133223.42152152313302426423330410222323133272124222.11644471132222245334222230344432222262422003.0622242214244245334220222352362124142/222332
@Chromosome_3873497_1_1_0_0_0_2:0:0_0:0:0_ac54/1
TGCGCTATGCGGCTGAACACGCCACCGATGAGCAAATCGATTTGCTGGCAAAAGCACTGGAAATCAACAGTCAGTCGCAGGATAACAACGCGGCATTCATTCGTTCAAACGTTGATTTCCACCGCGTGCTGGCGGAGATCCCAGGTAACC
+
131413224213122123123325231365202021232315512122/-322021324345422534205222135342113531064243152104/224324425212331424033401322232422242565342423224632
@Chromosome_1149321_1_0_1_0_0_2:1:0_0:0:0_ac55/1
TTTGTTCTCATGAAACAAGTTCATGTGATTTTCAAATCCCAACACTGAATACTCACTGAAGGTAGCAGGATCAACGACGCTTGCTACCGCTCGGCGCTTTTCCTCCTTCGACGAGAAACGACGCACCACGCAATAAAAACCGTTCGGGTA
+
342224242120252234/20411341253125245062224231324210256422226225325621323322122040/112241533242412222234.4413312222232326223334172322442222222431302202
@Chromosome_4263906_1_1_0_0_0_1:0:0_0:0:0_ac56/1
AAATAAATAAGGTTAAGGAATGGGTAACCAGAGCGACTCGTCGTTGCCATGCGGGGGAGAGTTTCTCCACCAGAAAGGTGACCTGAACGTGGGCGTTATCCATAAAAGCCACAATCGCGCCAATAAATGTTAACCAGACAAATAAATAAC
+
21225102244322234323732304.864547400212222221632/31132423242122200-24225433542302613/322412241/013645022212121133.0122227321222232124.5431323324550623
@Chromosome_4462191_1_0_1_0_0_4:0:0_0:0:0_ac57/1
GAACGTCTTACTTCCCGTATATCTTTATGGCTTTGCCGGTGTGTCTGGCGTCATTTTGTTTCCGCGGCAATATTCCCAGCCTGATTATTTGCTATGGAAAACGCAAAGATAAGTTAATCAAAAGCGTGGTATTTGGTTCGCTGATGGCTC
+
12212314.352243441402/.11225243244332652431032321244233151222435242134323240322223135424323342222259451332212/32220337122555233332331222.223322273222/
@Chromosome_3323038_1_1_0_0_0_3:0:0_0:0:0_ac58/1
GATGATGCCGTGTTCTGCCAGTCCATCCAGTTTATGCCCCGTTACACGCTCAATTGCTTCTGGTGACCAGTAGATACGCACATCGGCAAATACCTGAGCGGTGCCGGTGAGCTGGTGACCCATTAGCATTGCCACGCCGTTAAAACTGTC
+
322564223422320423172342212053202267242222220300343273341522132041423220421203222023222303072214212221222212521136/32122212227226422302140236152123322
@Chromosome_1642968_1_1_0_0_0_2:0:0_0:0:0_ac59/1
GCCGCGAATTCCCCTCATTTGGGACGCAGCGCCCTTGATGCCGTAACGTTGATGACCACTGGCACCAACTTCCTCAACGAACATATTATTGAAAAAGCGCGCGTACACTATACCATCACAAATGGCGGCGGGATCTCGCCCAACGTGGTC
+
4113423325323/0442244211233211334222024022202313331202523004232444142132210222002224163424533222124322632.32512/42222115222121495142320413105230352122
@Chromosome_2398585_1_0_1_0_0_3:0:0_0:0:0_ac5a/1
ATCTTCAACCACCACGCTGCCCGGCCGGCAAACAGCCTCGAGTTCAGCAATAGCTTCTTTGCCAGAAAGGATATGCTCAAGCACCTCTTTACTGTCGTGCAGCAGTTCTGCCTCTTTCGCCTTATTATGCTCCGGGTTTCCCATGCGATC
+
44222410411226131233212242725122244.3303/1223112533122142/43530233253111262336724-2/352304322221128327633425253443134220422656445342122322625354232446
@Chromosome_2887521_1_0_1_0_0_5:0:0_0:0:0_ac5b/1
CGCGGATGATCATCCGACCAACAGGCTATTACTCAAACGCCAGCTATATCTATTAGGATATGATGTTGATAAAGCCACTGATGGTGTGCAAGCGCGACACGAAGTCAGTATGCAACATTATGATCTGCTTATTACTGATGTTAATATGCC
+
33205242/865224/32/21020552223222/125463322.2321222202/2224362141014212242/42260224432203.4322565.2214243221312330602013630323-22340330323212/04433247
@Chromosome_2283805_1_0_1_0_0_3:0:0_0:0:0_ac5c/1
GGTGGTGTGGCTTTTCCAGTTCCCCGCGCTGATGTTTCTCTTCTGCCACCCGGGCAAACAGCGACTGTACTTTCAGATAATCGCTTTCGTTCGGTAGCTGCCACTGACAGGCACTGAACCAGTGCGGCACCATGTTTTTCATTCCTGTGG
+
423223222324523442324115220212222421222122323250131224336552/32244/23432263113324310313231232203/1343221433635/235240253034223201333122421222232340422
@Chromosome_1851481_1_1_0_0_0_2:0:0_0:0:0_ac5d/1
CGGCGCATTTGCTCAGCGGTCAGACCTTCAGTATCAATCGACAGGATCTTGCCAGTGTGACCGGTGCCGCTAACCATAACACGGCTGCCAGTGGTGATTGCGTTACGGTTACGATCGTAGGTCGTCATAGTTGTTTTCTCCTTTCTGATT
+
123/2243/3225/432352/22642215532232564220211222/23321232162332123224302/22324222321220312223522423321443524.135242121211233122340422501611232401231322
@Chromosome_5202608_1_0_1_0_0_2:1:0_0:0:0_ac5e/1
CAGCGCCTGAATGATGACAAACGCCATTACCACGTTTGGCAGCAGGTTGGTGGTGACGATAGTAAAGCCACGGCGCGCGCCATCGATAAACATATCCATGACGTCTTTGCGGACCTGAGTTGTCATGCTTGCGCTCCTTGCGTTGGGTTG
+
26231222/25123242.1431123/0.1//24341242120201622130342233/02/024342612223233234224521220451322602202424.4122,245123/341125522222202431221322/2602231//
@Chromosome_3898631_1_1_0_0_0_4:0:0_0:0:0_ac5f/1
TGGTGGCCGTCGCTAAACTGACCAGTCGCGTGCTGCTGAATTGTGATGCGACCCACGCGCTGCCAATCCAGGTGCTGCGCAACGATATCCGCGTAATTGAAGCCGGTAACGGTTGTACGGATGACTTGCCGCTTGAGCATCTGCCAGCGA
+
2236242233441233621432422/12211.02034220336454321233202422220314225-232,33114222.524432252/.56532102223032344321422/02224.233/22/23255325433/52322121/
@Chromosome_2647551_1_0_1_0_0_3:1:0_0:0:0_ac60/1
AGTGCCAATGGTGTAACCATGTTGCCGGATTCGACGCTTGACCTCATCTTATCCGGCTCATAAATTGAGTACTACGCTAAACCAATAAAGAATCCTGCAATAGTAGCACTCGTCAGGTTAGAAAGTGTCGCCGCCGCCAGCGCGCGTAAA
+
5.44221054102426410242221201222432/231533362211353541/45441424122215123342074435223/434522402203,0022442510212321221301222231122262122502/4302/3402252
@Chromosome_2228324_1_1_0_0_0_2:0:0_0:0:0_ac61/1
TGGCTCATGGGGTTGACGATTTTTCCGTCAATGACATCAACAGAGGCAATCTCAACGATCCCTCCCTGCAAACCGCAGGTTTCTGTATCGATAATGCACAACATGGCATGCTCCAGGCCGAAAAAGCCTAGCGTAATGGAATGATATCGT
+
2.5323224202211314413241241222221220442/34432333345363/5163023221434342240324722512423303004145/07322142220241114561204252412211251132625232/35612/232
@rand_0_0_0_0_1_1_0:0:0_0:0:0_885/1
ACACCAATTCCTGATTCGCTTGCAACTCGCACATTGCGGCGCATTATTGTCCCAATGACCAGTACTACCGTAGAGTCTCAACGGATCTCTAGATTCTCAATAATGAACCATCTACAGCGTGCTCACTTGACAGAATAGCAATCAGAGAAT
+
23225.3334240022272020213/245342/23434222323/683224033221563.3324324101/5321112324/20322121724554223222/74220133835322233072.3213212122214233225332.21
@Chromosome_5168571_1_1_0_0_0_0:0:0_0:0:0_ac63/1
GCAAGTTGGCAGAAGTCAGCAACGCAAGTGTGATAGACGCTGCTGCCCCGGTGTTTCGCATACATGTCAAAACACCTTCGACCGGCAGTGCTTACGTATCACTGCCAGTTCCTCCTGCACGGCCTGTCAGATCACGTAGGCCGTGGTGAC
+
522210325553222411233024131002513301232272242421003213222223514323222204621452711222222/122233125722270252312602222366323242/335243/233234230216321563
@Chromosome_2918043_1_1_0_0_0_2:0:0_0:0:0_ac64/1
TGGATGAAAAATCGGCAACAGGCTGGCCCCTGTTTGCTTCGCGATGCGAATAAACTTATTATTTGTGTGCCTGAACACCCCGATCAGTGAGAGTAGTGTACTCATGTTGGTGGAGCATAACCTGATAAAAAATATCAAGATATTCACACT
+
1/24342332422242022251243325472312322323542220232221342523042133424221442102242-201512232243220342-2362202403423231441422222452324121401223363342.4/22
@Chromosome_632274_1_1_0_0_0_6:1:0_0:0:0_ac65/1
CAATGTGACAAGTTATGGAACGGCTGGATGGTGGCGAAGAATTTTGACGATTGAGGCATGTAGAAAAAAACGGGTTCAGCTTCAGTTGATCAAATGGGGAATGAGAAGTCCGAAGCAGGACTTACTGGATGAATAAACAGCTATTTTGTT
+
420/224520132230123312242303422142225123.2231233,23412.233311/322-36422.02422.622434221224532314242214454202250223022532132121451322130242022432822322
@Chromosome_1857659_1_0_1_0_0_2:0:0_0:0:0_ac66/1
TGCTCGCTTTTCTGCTGCCTAGCGCACTGGCACTGAGCACAACTGTTCATGCCGAAACTAACAAACTGGTGATTGAGTCTGGCGACAGTGCACAAAGCCGTCAGCACGCCGCTATGGAAAAAGAGCAATGGAATGACACGCGCAATCTGC
+
21742252032252/52253233142610212204232122325220246311/243224/312222432333522430140152222/51223/14122224125743135416233/4422035222213253122133312532152
@Chromosome_423139_1_0_1_0_0_3:0:0_0:0:0_ac67/1
CGCAGGCGACGAGGGAGTTGGATTAAGTCTGTCATGATCTGCCTGATGTTTGTGGAATTAACGTGCACAGTATACCTGAAGCGGGGCAGGAGTGTTTTACGAAAGTTGTCGTGATGTTGACAAGAAGAGAATGAAAGAGAGACCAGGACA
+
253/3522224032213236420223225261220322132212462221440435.21263423524245235233122202245332222..210122353/512/142103242/312522/3121143224003102222242661
@Chromosome_4172171_1_0_1_0_0_1:0:0_0:0:0_ac68/1
GATCAATATATGGAGTGCGTGATGGATAAATCTGAAGTATAGATTAGTGTTAATAGACGTATTAGTTCACGAAGGGCAAAGTTCTTATAGGCGTTTACTATATTGAACAACGATTCGGACAAGGATGTAAATAATGAAAAGGATGACATG
+
1323134222222401232120217/12825535122204020222201/2121/12533222303313031322122/2.22552325.52222352412131222523624522050065561-27433223563491442/022161
@Chromosome_2763334_1_1_0_0_0_3:1:0_0:0:0_ac69/1
CCGCCGATCAGAAATATGTTGAGCTGAAAGCGCGTGCAGAAAAAGCGCTGGATGATGTGAAAAAACGGGTTAGCCAGGCTTCAGACAGGTATTCCTATCGGGCGAAGCAAGCAGTTTATCGTGCTGATGACTACGTCCAAGAAAAACCCT
+
46653183352/224412443562222./00/2523242262236222133222735/22-42312326231013536122326.222256442/232322122324343-205221242121232245204422.211242134441.1
@Chromosome_997838_1_0_1_0_0_3:0:0_0:0:0_ac6a/1
GATCGTAACATTCTTAATGAGTTGCAAAAGGATGGGCGTAATTCTAACGTCTAGCTTTCTAAACGTGTGGGACTTTCCCCACCGCCGTGCCTTGAGCGTGTGCGTCGGCTGGAAAGACAAGGGTTTATTCAGGGCTATACGGCGCTGCTT
+
51370322200222513132134322130320./213,23233315322/42421124235112221223242462352222234242222221/4.044.2023234225428322323222/4432273313212/342652222625
@Chromosome_3805118_1_0_1_0_0_3:0:0_0:0:0_ac6b/1
TCAATTCTTGGGAATAATTATTCAGCTCTTTTGCGTTATTCTGAAGAGCTTAAAATCGTCACACCTTCATGCCCGGGCCGCTTCGCCTCTGCCAGCATGACCCGCGCCACGTCTCTCGCATCACTGGATTTCCAGTTACCGGGTAATAAA
+
22422322/14421/32223/3222224543342025262115231320733221431220065035303/21122443213341.3241143033342302242412321142443523222313012/232245.2332240622722
@Chromosome_148102_1_1_0_0_0_4:0:0_0:0:0_ac6c/1
TTGCGCCTGGTCTGTACATAGTTATAAGTTCGGTTGCTGACAAATTGCAGGCTGGGGAACGGTATCTCGATGAAATTATTACCATTGCGGGGCAAGAACTGAATGAAAAAGGCTTCCGCGCCGATGATATTCAGATTCGCGATGCCGACA
+
32242232102455122/42232/323643124240241322321111332212222221313222221305426512.3022305222412125442522241340,5221123223332455314131/2210312222143130034
@Chromosome_3147782_1_1_0_0_0_7:0:0_0:0:0_ac6d/1
TTTATGAGCGGCATGCCCTGCCTTAATGGCGTTATCCTTAAAGATTTAGCACCCATGTAGCCTGATGTTTATTCGATTAAGCAATGGGATGGCAACATTTGTGTCGGATGTGATAGCCAATAAGATGTTCATTCGCGCCGCCGTAGAGGG
+
/312524222432210213432-23320223321203260313022324472/62222103105304245200243353232420414526345.427242252/213252351022056320302242434621221324524/22052
@Chromosome_1571500_1_1_0_0_0_1:0:0_0:0:0_ac6e/1
TCAATATCTTTGCTTTTCAGGAAGCGGTTAAAGTTGGGCATTTGCGCTACCACCCCAATGGAACCCACAATAGCAAACGGTGCGGAAACAATTTTGTCCGCCACACAGGCCATCATGTAACCGCCGCTGGCAGCGACTTTGTCTACCGTA
+
652122200303322123211202434421124242223232012233222444832504230212523122/5263422244212022262222232224224002221233/202510322432/425224723242442402232/1
@Chromosome_2261681_1_0_1_0_0_3:0:0_0:0:0_ac6f/1
GCAGCTCACCGTCTCCGCAGTAAATGGCGGCGTGATTCGGCACCGATGAACCAAAACAGCACAGCAGCACATCGCCCTGCTGCGCCTCTGTCAGTGCGACACGGTAATAACCAGTAGCCTCCATATTGTCAAGATAGAGATTCTGACCGT
+
220433522423321223421221352222412473.21.325222/1232.032123212322222621320103.6522223527422518774332023143152/343322145321354323304520/2055331359212031
@Chromosome_3719557_1_0_1_0_0_3:0:0_0:0:0_ac70/1
GCTTTATTTACTGAAAACAGGTGACCCGATAGGCACTTCCTCTACAATGGGGGCGCACATCAGGGAAAGTAAAAAAGGTAAACATGGCAAAACTAAAAGACATCGCAATCGAAGCTGGCATATCCCTGGCGACAGTATCCAGGGTCTTAA
+
62237050223222602201/2652322623/422363073322301123005422333.44/2/25305141522122222211442222333210736341.2521222322502322224030301121012214031232132322
@Chromosome_1366385_1_1_0_0_0_3:0:0_0:0:0_ac71/1
ATAAACTACATAGCCCTTCCGCCAGAACAAATTAGCCGCACAGCATTCCGTAACCCACCCTTCGCTGTCACGGACCAGCGCCTCATCAACGTTTGTCTGCTCAAGATGAGAGCGGATCAATACTTGCTCAAGCCGATTAAGATGTTTAAT
+
331246222212242324633225131443421542243643312/415421832401134404216522.35261453344422.33243/222.4202235422224324611.212-4422252223/2255002223170622233
@Chromosome_4348818_1_1_0_0_0_3:0:0_0:0:0_ac72/1
GCTAAGCTGTAGCGTCGGTGGCGGGCGGTGCAAAGTGCGCAACGATTCCGGTAGCGTCATCATTCCTTGTGACAGTTCCGGCGGCAGGAGTTCTTCAATGGCGCAGGTGTCCAGCATATCCAGCGCCTGGTCGGTTAATTTACGCAGCGT
+
44204/2/121243241213282603,4255032.2/0723222224042752325.24462232122342431632102222212343242222240433322223241.224204322324223235312652330523266224/12
@Chromosome_2726359_1_0_1_0_0_7:0:0_0:0:0_ac73/1
TGCCCACACCACGCCCCGGTAACCACTGATACCCGGCTTCCAGCCAGGCGATAATCCCCGACGAGTGCTAATGATCTGTGCCATCGTCTTGTTGGGACACATCATTGTTAAACCACGCGTATTGCAGCCAGCTATCCAGTCAGGCCCCCT
+
412014225/12202220152273220212102441221141/312221723315216/42342422/43322124/21111512012330222333321634226171524534242623221622001321.2541222123055320
@Chromosome_3067989_1_1_0_0_0_4:0:0_0:0:0_ac74/1
CGGTCATGAACCGTGCGGGCAGCTTGTAGCGAAGGGGCAAGGCTGTCGCCATTTTAAAGAGGGTGATCGCGTGCTGGTGTATCACATTTGTGGCTGTGGTTTTTGCCCGAACTGCCGCCGCGGCTTTCCTATCTCTTGTACTGGCAAAGG
+
03222302412243122372432202022132012.5640232032071323252202321214222224322342212325221633003023362442242122422122221322324323311355323433/5234243132231
@Chromosome_4373878_1_0_1_0_0_2:0:0_0:0:0_ac75/1
AGGTGCGGGCGCTGGACAGCGAAACCGCCCGCCTGCTGCACCAGCGGCAGTGTGGCTGGATCGACCCCGGCAAAACCGGCAAGGCTTCCATAGATACCTTGTGCGGCTATGTCTGCCCGTCAGAGGCCAGTGGTTCGACCATGCGCAAGC
+
3223453263322322225625024.2332335224222143122523237442442703242132334.425206.224154243/320233312741.24,2241202132712111221201200224225/543107215232022
@Chromosome_3977174_1_1_0_0_0_1:0:0_0:0:0_ac76/1
TTTGCCCAGCGCCGGGAACTCACAGCCGAAGGTCAGAATAAAAATAGCGACATACAGCAGCCCGATGCAGGCATAAACCCAGTACCACTCAATGCTGCGCGCCAGTAGAAACGCGGCGATCATTGGGAAAATCATCCCAGCCATACTGAA
+
3132862330412345211341341256222423422253.222222542322222241/32413230312122212234125452242022/233232314141.3522323242/4113222623433442521122322/2041162
@Chromosome_4514962_1_1_0_0_0_2:0:0_0:0:0_ac77/1
CAGTAAGCCATCAACGCGTTTTTGCATCTGCGTTTCCAGATTGCGATTCATCCGCTGTTCATCGCCTTCGGTATTGCAAAGGACGAGACTATAACCGCGTTCGAAGCAGCTGCGATCAACGCCACGCACCAGTTCTGAATAGAAAGGATT
+
142222522012222032/342223202.11222145202424322424524-2322135243240232336132094251142230416222232324245552240214325221/121.1225423522204222326142122556
@Chromosome_2208516_1_1_0_0_0_6:0:0_0:0:0_ac78/1
TGTGTTATCCGATGCGTCTTCGCGGTGATGAAGCCGTCGCATTATTGCAGATGACGCCGTTTGCCTGGCGTGCGAAGCCCGAAGTCTTACAAACACTTGCAGCAAAAGAAGTGTGCGACTGCCAGTCGGACTTTAATATTCACCTCTGGC
+
2/53/24531252231342.2311222423322462231102243236522/2.20/023224035344243122242262/243222412322/222453220210322256/135-25441223443522323162532125602442
@Chromosome_1353443_1_0_1_0_0_2:0:0_0:0:0_ac79/1
CACGGAATTAGGCACGCAGCTGAACGAACTGGAGTCGCTGGATTTATTAGGTAGCGATCGCGCATTAGGGCAAACGCAGCAGATGTGCGATCTGGTTGATGTGGACTGGAATGCAACTATTTCATCTTACATCATGCAGCAAACGGCATT
+
55332323545241222422123212112242231253.202422410322023225/30033201324232.3.222/132231122213442114224.42121243/2252322223132632242112023122224324311240
@Chromosome_1711488_1_0_1_0_0_3:0:0_0:0:0_ac7a/1
TAAAGACCTGTATAACGAAAGTACGCCAATGGCTTTCGAAAATATTAAACAAGTTATTGATGACATGGAGACCGATGCCACGATGTTTGACGTTAACAAAAAGTAGTTCCAGACGCGCCATCGTTAGATGGCGCTTTTTATCCGGTGTGC
+
3204/3223327217222056322222227022424223.1012323222/22422223501256311334025631342422129120131223132322222.221242425234333212231122024222312510022342331
@Chromosome_4217118_1_0_1_0_0_2:0:0_0:0:0_ac7b/1
ACGATTTGGGTTTCGTTTCGTGTATCGGTGCTGGCGTTCTTTCAGTTGGGAAGCCCGTAATATGGCATTGTGTCGTGCCTCATTCCGTTTTTCCTGATCTATAAAGTCGCACAACTGGAAAAACTTCGCGGATTTAAAGCCTGGCTGATT
+
/33132161320105314703243.3023213/35325372332212253322115421220222241253333131218412225241222/226336022210233134/2202622334/43251233031522/521251242311
@Chromosome_3358857_1_0_1_0_0_3:0:0_0:0:0_ac7c/1
ATCCACAGCGCCGTTATTGCCAGCGCAAACAGCGCACCGAATCCAATGCCAATGGGCACGACCGGGATGCCTATCATTACCGCCAGCGAGTAAATGCCCAGCATCAACGACATGGCGCTGTTTTCGCCAAGGTTTTGTACTGCAATCGCC
+
22424222501243212.212222231223245/403332151421-4212224//22274121233522442024232222313/347/234221*2321206235221342342334231232323452130.32222132242/232
@Chromosome_1820311_1_1_0_0_0_3:0:0_0:0:0_ac7d/1
CTGATTTGGCACTCCTGCCATTTGCATACTTTGTTGCAAATATCCCACTAATAAAACCGCAATGGCGGTGCCGATAATGGAACCGGAACCACCATAAATATTGGCACCGCCAAGCACCACGGCGGTGATGGCGGGCGTCAGAAACGACGC
+
232246152137122423122233232/2225234212231434225632344222222323225451042/326204236143124153.22123141303252324222832202254542353245253543-62242220212742
@Chromosome_4129928_1_0_1_0_0_3:1:0_0:0:0_ac7e/1
TTCACGACACGCTTTTTTTATGTCTGCGCAGCCAGATTAATTTGTATGCGGCAGGAATAATGAACAGGGACAGCAGCGGAGCCGTGATCATCCCACTAATCATGGGTGCCTCGATACGGCTCATGACTTCTGAACCTGCACCGGTTCCCC
+
23232322456321512321222253523-2222243003.3263322324222014222221/22120113223022/124248123222424626023245223311502232.42410523/2212642443424232035664531
@Chromosome_1714474_1_0_1_0_0_2:0:0_0:0:0_ac7f/1
TGGCGTAGCCAATTAATACCGCCCGAAACCCCGCCAGTAGCGTGGGTGGAGGAATAGAAAACAGACGCATAGCCACCTCGTGCGTTATAGCGTACAGGCACCGTAGCATTTGTCCGTTATAACGCACAAGTGATAAACTTCCGTTTTGCC
+
233241232453122230252224124222325228342202320421222202123023241441424503402422232231201232212.132/2223326221665230142221.0322022652432231244/543341222
@Chromosome_4687684_1_0_1_0_0_5:0:0_0:0:0_ac80/1
TGATGAAGAGTTGGGCGGCTGTACGAAAGCGCAAAAAGAGCATTTTGCTAACGGCGGTACATTCGATCAGATAAGCAAACGCTGATTTCCCCAGGATAATTATCAAACCCGGTGGTTTCCCGCGACCGGGTTTTTTATTTGTCACGATTT
+
./3/322265426223232431422133113134223422121231332303322112228524223212211221512224160230232224/2322142622252142/62173243203022201123222123132/32223312
@Chromosome_2555149_1_1_0_0_0_2:1:0_0:0:0_ac81/1
ACGCGCAGACGGTCGATAATTTGCTGCGCTGGTTCGCTGCGTTCCCCGCGTGGCTTGAGGGTGATAAACATCATCCCGCTATTCCCCCGCGAACCGCCGGTAAAGCCGGTGACATTATCCACTGCCGGATCGTCACGGATAATTTTCATG
+
0.3573253161615354246113211363333403221232232525215532212254222122242624220353723532202112142302536330255/55122223220544223245122321242212242446502212
@Chromosome_677664_1_0_1_0_0_2:0:0_0:0:0_ac82/1
GATGGTGCAGGGGGAGTCTCAGGCCCAGCAACAGCTTATTGACAGCCTGCGTGAGGCGTTTGCCGATCTCCAGGTGGCGGGGCTGCTTATTGGTAAAGTGCAGCGCGCCCGGGAACTGGGGCTAAAAATGATCATTGTCCCCGGTAGCCA
+
343/52404224441322.32336/3422202233142244376642224300254425243.516211255426214002632221522155313623334224204232350404215232232542.42433222222522522262
@Chromosome_4434422_1_1_0_0_0_3:0:0_0:0:0_ac83/1
GCGCAATTATCATTTCCGGCATTGTGACGGCGCTGCATAACCGTCTGTTCGATAAAAAACTGCCGGTTTTTCTCGGCATTTTCCAGGGGACGTCTTATATGGTGATTATCACCTTCCTGGTGATGATCCCCTGTGCCTGGCTGCCATTGC
+
322214422233123/422235250113435442/0337063030100235/23135652224200404135013.36233232522134124.1432/3/2254/36033214032233262232311232303512444123010233
@Chromosome_4398402_1_1_0_0_0_4:0:0_0:0:0_ac84/1
GCCGGTGCGGGCCGATACGGCAACAATCGGATGTATGGGCCGGAACAGACGGAATACCGCCTCCGTTTTCTCCCGAATGTTCTGTGCCTGTGCGGGAGAAAGCTGCATGCCGGCCATATCCCATTCATGGCAGGGCTCCGTTTTGTCGGC
+
5223213222222252/21232232113023542343022342123220043332/54216412212226/1133312303224424322243/22512.242022363315632013/2242223221532222352211042222305
@Chromosome_3120813_1_0_1_0_0_6:0:0_0:0:0_ac85/1
GCGCTACCTAAATAGCTTTCGGGGGGAACCAGCTATCTCCCGGTTTGATTGGCCTTTCACCCCCAGCCACAAGTCATCCGCTAGTTTTTCAACATGAGTCGGTCCGGTCCTCCAGTCAGTGTTACCCAACCTTCAACCTGCTCATGGCTA
+
/212123223023203232443324223105305225222422122421341221054334621303534244322235534442,546822/53430262-2424244421.1213230241342024/12222220262432322322
@Chromosome_2010235_1_1_0_0_0_2:0:0_0:0:0_ac86/1
AAATTCAACGGTAGTGAGCACGGGCGTGGTCGACTCAATTATTCTCTGGCCAGGGGGAAGCGCCGCACTGGCATATCATGACGGCGAAAGAGTTCGCTTCGCCGTCGCCATTGAAGGTGAAAACAATATTCGAACCGGAGTCCGCAATCG
+
2232422233244024221221220113243234200124205442222420352340104220622160335232225324326/22151535405244022213325425543154452422522423344253402/4514223043
@Chromosome_2271181_1_1_0_0_0_3:0:0_0:0:0_ac87/1
GGAGAACCAGCGAGTGATGGGGATCCTGACATGCCAGGAAGCGAAAGGACGTGAACAGCTTGCCACTATGCTGGCAGGGAAACAGGGCATGAGCGTTGAACAGGCCCGGGCGATTCTGGCCCCGGCGGCACCGCAGCAGCTGGTGGCATC
+
3012052122306503062312/2232143223062102222313142340222/4214424/35/221221233233-2350412222202021132344214522020244231363536227/04/3311263222223-1202255
@Chromosome_4717951_1_0_1_0_0_0:0:0_0:0:0_ac88/1
GCGCTTATTGCGGGTGGTCATACGCTGGGTAAAACCCACGGTGCCGGTCCGACATCAAATGTAGGTCCTGATCCAGAAGCTGCACCGATTGAAGAACAAGGTTTAGGTTGGGCGAGCACTTACGGCAGCGGCGTTGGCGCAGATGCCATT
+
51304332531221234253/4125026223221064034305034125122152324120221031222242342322212342214/40/232136212200406222221/1223423262224423/531344225224531632/
@rand_0_0_0_0_1_1_0:0:0_0:0:0_886/1
GTATGCGATCCTGGTTCCGGTAATCAGTAGTAGCTCGATTCTTCGAGTTGCCGAAGATCGCTGTACAGTATAGCCGGTGTCCACGTGCGTGCCCGTAGCATTACCTGCAAAGAGGATGAGGTCTGGTCAGGTGTGTGGAATAACTTTGCT
+
223222452/0232132330224221326453222232224222322342002.222322556453332211222025223252233425225101133.3220113013/200421/12156145-1622232/2552427024.2/43
@Chromosome_1394311_1_0_1_0_0_3:0:0_0:0:0_ac8a/1
AGTAAAATGGTAATAAAAGATGATTGCAGAAATAACGAGCAATATCAGACCGATACCGAGAAAAGCGCGGGATAAAACTTTACTGTCCTGACTCATTAGCCACATCCTTGCTAACTAAGAAACGGGCGGTAATATCACCCCCCGTTTGCT
+
32404.0/32407241142234647/5602222322313225/202231335342/125332251/232247225106203324131432141322321241722242223520625225122022/36741282140234222303312
@Chromosome_3184533_1_1_0_0_0_4:0:0_0:0:0_ac8b/1
GAAATAGTCACTTTTTTCTACCCTAACATACTGAGAATCTGAGGCCACCCCTGAGGGCAAATGTGGCATGAATATTGATGCGAGCAAATCGCCGGAACTTCCCGTGGTATAAGGGCTGAGAGCAAATCGAGAAAAGTTGATATTGTTTGT
+
3242222323152222.312362500120543224453242322/103523745633244224122454113332323352242846222/1234233400662213372224122123214322524231332224702304322//04
@Chromosome_226670_1_0_1_0_0_1:0:0_0:0:0_ac8c/1
ATCCTCCAAGGCTAAATACTCCTGACTGACCGATAGTGAACCAGTACCGTGAGGGAAAGGCGAAAAGAACCCCGGCGAGGGGAGTGAAAAAGAACCTGAAACCGTGTACGTACAAGCAGTGGGAGCACGCTTAGGCGTGTGCCTGCGTAC
+
224322/23131352/3022412252345036137025202324111230352254231235-12220244123232223255220232422/1/23242312013504103244106222/2222124221-72525302244253212
@Chromosome_273923_1_0_1_0_0_1:0:0_0:0:0_ac8d/1
GCCCGCATCGGAACCCGCTTCCGGGCTTGTCAGTGCAAAGCAAGGGATCTCCTGACCACGCGCCAGACGCGGCAGATAGTGATCTCTCTGCTCGTCAGTGCCGTAATGTTGCAGCAGCTCGCCCGGGCCTAATGAGTTCGGCACGCCGAC
+
22223451233425423332124332222432351352361623322/351223500132/42232523202223052280231322425311222121022062325132122/535028220232536/4/55424113125122026
@Chromosome_3912481_1_1_0_0_0_2:2:0_0:0:0_ac8e/1
CTGCTAACGTTACGCGTGGCGCTATCCACTGGCCCTTCGAAAACAAGACTCAACTGTTTAATGAGATGTGGTTGCAACAGCCTTCATTGCGGGAGTTAATCCAGGAACACTTGACCACTGGATTAGAGCATGACCCGTTTCAACAATTGC
+
3324411336132313242233214122531213/52233316222111244621220221322621-231254442212320/222214542164222314131722342/43221331234021/20122210533132402333123
@Chromosome_2548222_1_1_0_0_0_2:1:0_0:0:0_ac8f/1
AGACTACCAGGGCGGGGGAAACCCCGCTCTACCCTCACTCCTGAAAGTATGACTTCACGTTAAGATTGTCAATCCCCAGGCTTTGTAGTCTGCGATCCTGCCAGCAAATATTCTTTGCGAGTCGTTACGCAATAATCACAGAGGAAACTA
+
0253225212124214254/33243014160223302-221241015211130332/24322363241784142/22384352212136822021/322322/4252222302022.202130401242142322342322322023243
@Chromosome_298376_1_0_1_0_0_2:0:0_0:0:0_ac90/1
ATGAAGGGATTAACAGCACTACATTTCGTCTTTTGAAATTAAACAAATATTTTGAATTGTTTCTCACAAACAATCAATAACAACAGATCGGGCAATACATATGGCAAATGCATTTATGGCGATATTCATCGTAACAATTGCGTCCAGTTT
+
223323322234260254123232225255222/12232/2/3252222554132341/453442123020014322343422202522030432312233/222014311232222224356334421242131262224232522465
@Chromosome_4882943_1_0_1_0_0_1:0:0_0:0:0_ac91/1
ACGGAAGCGGTACAAAGCAGTTCCCACGGCATTATGGGCACGATTTTGTCGCTGGTGCCGACGAACATTGTGGCGTCGATGGCGAAAGGCGAAATGCTGCCGATCATCTTCTTCTCGGTGCTGTTTGGTCTGGGTCTTTCCTCCCTGCCC
+
23222352232324233143022322132342262/22132420523222624212300106232202344215244322232/2212/263332.30314212/0/2224234512242531312312741221033633550422335
@rand_0_0_0_0_1_1_0:0:0_0:0:0_887/1
TGCGAAAGTACAAATGTTATCGGCCTCGGGAAAGCTTTATTGGTGTGATTTAAAGCGGTCCACCACCGATCTGTCCACCTGCACTATGCATGAAGAGCAAGGGTGTTTACAAGGCTACACGCTCGTCGATGTCCGTTAGCTCATTCTGCT
+
63212233213233131331352332320223422223/2215525222.5284245224234152352342313452461352651231134422221422145233.11052502221212234022542144233243122030/24
@Chromosome_1019737_1_0_1_0_0_4:0:0_0:0:0_ac93/1
CACACTAACTCTCTCTTTATTAAGTCGGCGACGCGCTACTAACAAAGCATTATAGATGAGAAATTGATATAGGTCATATCTCGCCTGGCTTATAGGACCGTAACTCGCATGGTTTTTATGCAAATACGGAGTAAATATTTGATTATCCAA
+
23352220430/235044221321212163422222125-32233122120222104112202/2625212152464222235446427152232201222141126334225422546/53522334-032424312244345342224
@Chromosome_2972321_1_0_1_0_0_2:0:0_0:0:0_ac94/1
GCGGCGCAGTTTAACCAGCCAGACCATGAGATCGTCTATCACTTCACCTATGTGTTTGTGGGCGACGGCTGCCTGATGGAAGGTATTTCCCACGAAGTCTGTTCGCTGGCAGGCACGCTGGGACTGGGCAAGCTGATTGGTTTTTACGAT
+
32533154122221252435322222431/2332452272520542322231232253236212522324262/252244037613442233511222520224670132721222.2024622//34234211-263/42223266264
@Chromosome_4290451_1_0_1_0_0_1:0:0_0:0:0_ac95/1
GATAAGAACCTCCTGGCACGACAGGTAAAATACTAGTCAGTTTGCCGTGAAACACCTGCCCAGGTAGCGCGTTAAACACCACTTCCGCATCATCGCCGGGTTTCAGACGTAACAGCGAGTTTTGCCGAAATTGGGCGACAATTTGCCGTT
+
32.222332221423340062712211223121121335320/414102/23202242224220452823232043/40632322252226225311234242312222232223345721224125022220622/1224154521/42
@Chromosome_5272317_1_0_1_0_0_3:0:0_0:0:0_ac96/1
CTTGGGCTGGAAATTGGCGCTGACGACTATGTGGCTAAACCGTTTTCACCTCGCGAAGTGTGCGCCAGGGTGCGCACCTTACTGCGTCGGGTGAAGAAGTTCTCGTCGCCGTCTCCCGTCATCCGTATTCGCCATTTTGAATTGAATGAA
+
13322424212124633.24232232213220331242352534526212254522202/431322422222123422.40421228203041221532225204223440210214.00244223535131222302531223513212
@rand_0_0_0_0_1_1_0:0:0_0:0:0_888/1
TATACCGAAAATAAAGGGATGACTTAAGTCTTACGTGAACTAATTCCTGCGACAGTTTTCAGTGGGCCTGCCTCTCTTGAGACTCCGTTACTACGAGTCTTGGCCCCGTGTCGAGACCAATGGCCGATCACGGCCGGAGCCTAGCAGGGT
+
5243323424365235175.22241311212221224222231412232325322412022144328/61132323024342322/42701131212221212424241/2202123542112222242462374212233325315241
@rand_0_0_0_0_1_1_0:0:0_0:0:0_889/1
GCACGCACGGCTCAAGCCATGTCGTTCCATGAATCGTGAGCTGACCACTTACCACTCCCTGGACCGCAATATCTCTATTTGAAAACAACAAAGCCAATCTTACCATTCCAGGGAGCCCTGAGAAGTACTTCAACGGCGGATCGTACTGCG
+
264444.31114423172415202235204231132232222331332242253400202401304335272032223262444423242245322612522222223234225123232226242422243321456243221222632
@Chromosome_685274_1_1_0_0_0_3:0:0_0:0:0_ac99/1
CATGAGTATATCAGTCAGGGCCTTGAGTCCATTCTTGGCGCGCTGGATACCGAAGGCAGCTATGATAAGCAACGAACGATAACTATTGCGACCACTCCCTCGGTCGGAGCCCTGGTCCTTCCTGTCATCTATCGGGCGATCAAAACTCAC
+
603/01232323030403025234525223221323320290427221534224322213404552422441441216241513252433222234412524445342230122212222242335303235434502121231042253
@Chromosome_83612_1_1_0_0_0_4:0:0_0:0:0_ac9a/1
CAGGTTAAAAACAGCCGCGTATGTGCGGTAGCTCGCTGCGTGGAGAAAGATATCGACGTGGCGGCCGAATCCCTGAAAGTCGCCGAAGCCTTCCGTATGCATACCTTTATTGCCACTTCGCCAATGCACCTCGCCACCAAGCTGCGCAGA
+
2222220062223221214445323/1223020/2553/042022224404-632302222524222132041132324113.2222224172343621414222326224322304222212240531232624222214223384001
@Chromosome_3351399_1_1_0_0_0_4:0:0_0:0:0_ac9b/1
AACCGCGCCCAATGGGAGCTGTCTCTGGCTTGTTCCTGATTGGCTACGACGCGTTTCGCATCATTGTTGAGTTGTTCCACCAGCCCGACCCGCAGTTTACCGGTGCCTGGGTGCAGTACATCAGCATGGGGCAAATTCTTTCCATCCCGA
+
422321246835244112424553305222323/34442322211/6532322226405//23223-224343322631232221223312244301203/343232122342041.015222213411624332042121625234451
@Chromosome_493133_1_1_0_0_0_4:0:0_0:0:0_ac9c/1
GATCGCCGCTTCCAGACAACGGATAGATTTTTCCCGCCCGACAAATAAGGGGATGACCATGTCCGGATAAACCACCACATCGCGCAGCGGCAATACGGGGATTTCAATGCGTTCAGAACGCCCAGGTTTCATAGAGCTCTCTCTTAGTTT
+
2241222231211223635505132206325322225.624452421223226202242342220413352522533435602413233232322632522331222143242442142/122111030232.32400526562432222
@Chromosome_417570_1_0_1_0_0_0:0:0_0:0:0_ac9d/1
AAAACCTGAGGCATAAATGAAAGCCAGGTACTTGGGGTTTCGTAGCCGAGAATTTGTGGAATAGTGCGGCAGGCAACCATTGAAGCTTGATAAACAGCGAGATGATCCTGATGGCGGTCGGCATCATGCATGGTATATACCCGCATGATT
+
212223233402211101222322320236222110364122252034/316111333232220404//45142212233527204051236234624120320245243433022224021423132321.5624421734/2222122
@Chromosome_281696_1_0_1_0_0_2:1:0_0:0:0_ac9e/1
TTTAAAAGGCTGCTGGTGGAGCTCGCGCCAGTGTTCGACTCGCTCGATAACAAAATTATTATTACCGGGCATACCGATGCGATGGCCTACAAAAACAATATCTACAACAACGGGAACCTTTCGGGCGATCGCGCGCCTTCAGCTCGTCGG
+
2332422263251.220222272/11142322262423222423002522352.21452512014221223223022276231022322342323517-22422+22271642432223212/24113530241122/4211221-4122
@Chromosome_3798677_1_1_0_0_0_3:0:0_0:0:0_ac9f/1
GAAGGCAATATCCGTTTTCGGAATGGTTATCGAGCCGAGAAATGGCTTGGTGACATACAGGGTAAAGGTGGTATTTGCACCACTATTAACGGGTCCATAACGAGACGTGTCACCCTGGCAAACACCCGTTTGGGTTGCAGCAGAATATAC
+
12/4223710323443.15232.21535211233427231224415421241.34222.21151233540232224142050172.4422415223241422130225410241222122612755520522024733.22524523224
@Chromosome_294995_1_1_0_0_0_3:0:0_0:0:0_aca0/1
TGAGCGGCAGCGTGAGGGGATCGCCGCAGCTAAGGCCGCTGGACGTATAGCAAAACGTGGTAATAGAAAAGCAATTGATCGAGCGGGAATTGTTGCCGCTCTCGCGAATGGTGGATCAATTCGCAGCGTAGCAAAAGATCTCAGTGTCAG
+
25/4222023540351132023242233332112242122/2361453236,222443.454025414622233.122121263431720212453332312/1323223523/23023/11226020425232526222213//222/4
@Chromosome_2360329_1_1_0_0_0_3:0:0_0:0:0_aca1/1
TTTCTGTTTCCACATTGCCTCGCCGTCTGGCAAGCGAGGGGGTAAGTTTTCAAAGTATATTGGACGACGTGAGGTTAAATAATGCGTTGTCTGCTATACAAACGACCGTAAAACCCATCAGCGAGATTGCCAGGGAAAATGGTTACAAGT
+
054522322/230214212312232/24313223122553222133426222221323//32125422162222214434320423244431245351413432162723224422224222223322232443352527124-434236
@Chromosome_3592167_1_0_1_0_0_7:0:0_0:0:0_aca2/1
GTAGGGTTTACTGTCCCGGAGAAATCAGTCTGTGCAGACTGAGTACAGGCAATGGCATCAGGCCATCCGTCTGTGACCGGAACGGTTACGCGTACGGCTGTCCGGAATTTCAGCCGAAGATCATTCATCCCGGATATTACCGGGTCTAAC
+
20.202/322222221524204334232522120122/212443332.2012423334225622631024022/65324422241072013132/3320421232222230422213442432222242222.53063332152/22222
@Chromosome_3522165_1_1_0_0_0_5:0:0_0:0:0_aca3/1
ATGCGTCCGGAATAACCCGTTGGCGTTGTCCACATATTTTGTTCGATTTGTGCCCACATAAATTCTGCCAGTTGACGGCCAGCATTTTTCAGAACGGCTTCTGCATCTTCCTGCGGCTGACAACTGCACAAATGGCTCACCATTTGTCCG
+
131242301/3/2214322324231312215424012302520351424333333341.2134206645632250231131221522333202146852621422042413112/322452/3170.30241222533226220252744
@Chromosome_2662357_1_0_1_0_0_3:0:0_0:0:0_aca4/1
TGCAGGCCATCGAAGAAGCCTGGCAACAAATCGTACAATTCGGCGCACATCAGGCACTATTAAACACCCTCAAAATTTAACGATTTCTGCGGTTAAAGCGGATGAAGCTCACCTTCGTCCGCTCTCCCCTTCTCTTTTCCGCCTTTTTTA
+
23462612235317522163442142,2230222631322204420122202623/2712/413222201510223532323420222.2245022232233250536124220734406222542152233233631332012212223
@Chromosome_1398595_1_1_0_0_0_6:0:0_0:0:0_aca5/1
CAATCGCCGGGATATTGCCAGGGACGTTAGCCGGTAACGTCGCCATCAAAATGCCCTTCTTACTTAAGGTCACATTGGTAAGCCCCATCTCTTCGAGCTGCTCTTTCAATATATGCAATAACTTCCATTGGGCTTCCGTGCTGGGAACCT
+
43323540334/03520393232535310142523042232521.4403324422223/153/223354431324223222620285042223202232042332224224812711424221232222423252225343226624323
@Chromosome_3509518_1_1_0_0_0_6:0:0_0:0:0_aca6/1
GGGGTTAGCAGCGGTGTAAGTGAACTGGAGTTGCCATGTTTTACGGCAGTGAGAGCAGAGATAGCGCTGATGTCCGGCGGTGCTTTTGCCGTTACGCACCACCGCGTCAGTAGCTGAACAGGAGGGACTGCTGATAGAAACAGAAGCCAC
+
33232522613432570253251512323323223225452203530132222422223423348542232240034.53/431332204622722412121422052/22232214042351211432523250325002541024202
@Chromosome_3989609_1_1_0_0_0_2:0:0_0:0:0_aca7/1
CTACGTGCTGGCAGATGTGCTGGCAACGTTGCGTGCGGCAGGTGTTCCAGCGTTAACCGATGACAACTATGCGGTGATGAAGGTCGCGCGAATCGGCTGTGAATGCGGCGCGAATGTCTCGACATTTTCCTGCTTCAAGCTATTTGGGCC
+
352334/44322110/3412262031116241422232312.12/523207421174223/020042443/1254/31542302234544351241355323522102223432282543323232241044140523226332221521
@Chromosome_2046858_1_0_1_0_0_1:0:0_0:0:0_aca8/1
TAAAACGCGGCACCCAGCGTCGCTATCCCTTCAGTCAGACGACCAACGTAAAATTCACGCGGAGAATCAAAACCTTTCATCATCTCGCGGATTTCGTTTTGCAACTGCGGTTCCTGATCGTCAAACTCAAGCAGTGCGCGTGGGTGGACG
+
322322120213463125122434343235223233332221/821432332324220133122241211/23454453224221242324021/14226/44432323212213204223243/2243222654521333223714224
@Chromosome_1811608_1_0_1_0_0_5:0:0_0:0:0_aca9/1
CAAAAACGCCTTCGCCAAGACCAAATTCCACTTTCGTCGCACTGGTGATAAATCCGTCATCTGCCGCCGCCTCACCGTGAGCAGCATCAATGTTTAGCGTTCCTACAGCAGGCTCAAAAACACCTAAGTAAACTTCTCCACCTTCGACAC
+
42650220022225/020425132242422532252232132021542242253221225222722523113203224221722342421123222023122423333362214220323232223243322422221352231613342
@Chromosome_4440374_1_1_0_0_0_2:0:0_0:0:0_acaa/1
AGGCGAGGTCGAGGTTATCTATCGCGCGTCACAGGGCGCACACGTCGGCGTGGTGACCGTTCATCCGAAGTCAGAGAAATATGTCTTTATTCAAGGCCCTGAAAATCCTGATGAAACATGGCATTACGACTTCCATAATCGACGCGGAGT
+
2002212222/3123432/232224211322422232022321347/1331./3422433236123/2053223/021222734230.2612135253320204322.22402522421203303013222222244352/302266212
@Chromosome_1039319_1_0_1_0_0_2:0:0_0:0:0_acab/1
GAATGCCGAAAAAGAAAAAACGGACGCTTTCGCCAGATTATCCACGCGACCCGGCGCACGTTTATCTGTGGCTGGAAGAAGCTGGTTGGCAAATTATGGGTAAGACACGCGTTCGCGTGTTTCATGATTATCTGCGCGAGAAGCACCAGC
+
4322225443732323224242233511224102232223024314203483234425022224023/.1423112321513-2324322/22335333431333621044425440453240522374/21231122333332145614
@Chromosome_165696_1_1_0_0_0_3:1:0_0:0:0_acac/1
CGGGCGACCAAAGTAATACAAGCTTGCCAGCGGGAAGCAGCGGATTTCGTTGTCGCCGCTCTGACCGAGATACACCTCGTTCATATACAACTCAAGAATACGGTCTTTGCTGTAACGCGCGACCATGATAAGCGCCATGTAAGCTTCGTT
+
5322242124/424442322421122424432424222222232233114123522/722432/33313421224203/2/054/2013/2315001-.22114353233.2023.4422434623233331220334224312120225
@Chromosome_4841074_1_0_1_0_0_4:0:0_0:0:0_acad/1
TGGAGTCTGACGCAGTATAAGCTGCTGGCGTTTCATCTCTTAATGCGTACGGATAAGCCAATTGGCGCGTTACTGCTGCTCTGGCCAACTTTATGGGCGTTGTGGGTGGCGACACCGGGCGTTCCTCATCTCTGGATCCTGGCGGTATTT
+
2224510.314455330/234321123250436113522121132322332432422421820/2231122322332333342342146223124222/22245223313221223122213223/214212442324423225246113
@Chromosome_3997004_1_1_0_0_0_4:0:0_0:0:0_acae/1
AAGATAATCAAACGCGCGGTCACTGACTCCGACGAGCCGGCGGTAGTTCGCTACGATGTGCAGAACGAAGCGGGCGTTTCCAACCTGCTGGATATCCTTTCTGCGGTAACGGGCCAGAGCTTCCCAGAACTGGAAAAACAGTTCGAAGGC
+
33563240/1.3/23132001345/233722252314607132243010230200323322161622334/05203113353230503512222222121224/1523423233102213442022227422022601230111624126
@Chromosome_3435570_1_1_0_0_0_5:0:0_0:0:0_acaf/1
GTTGATTGCCGTAACCTACACGCCGTTTTTCCTGTTGGGGCTGGATTCTCCGTTAGCGCGCGGGTTGATGATTGTTATCTGGAGCCTGGCATTGTTGGGTATTCTGTATAAACTGACCATCGCGCACCGATTCAAAATTTTATCTCTGGT
+
464013.22264/2224432522522113220236.32122522212225321223232365324235233226552222203242151121332323233213.4254252246233312522222451314152210546032064/0
@Chromosome_1390703_1_0_1_0_0_1:0:0_0:0:0_acb0/1
ATAAGCTGGTACGCGATGCGGGTGAAGTGACCAACAGCTATGTTTATATTAAAAGTTGGATTGGAACTTACGGCTATATGTATCGCGATATCCAGATGATCCGCGCCATTATGTATCTGGCGATGGTACTGGTGATTGGCGTGGCCTGTT
+
07322122233234222126.212322222321235.23333123/01222235,3224/224231234423522525/12622242425/53142.22322101221225111/2033224432510324/203020222473622222
@Chromosome_1980493_1_0_1_0_0_2:0:0_0:0:0_acb1/1
GCATGTTACCAGGACCGGTATCGTAGCCGCCAACCGGCTGCCCAGGAATAAGCAGTGACAGATTGGCGATTCCGCCAATATTGAGCACCATTCGTCGCTCGGTTGGGTGACCCAGCAAGGCATGATGGAACGCAGGTACCAGCGGTGCGC
+
411242040//4252/4220110232/035315424/72345322143124223312132373/224302223220425551203235212622202/242654220221223045423423212/233304.21233132313120623
@Chromosome_906029_1_0_1_0_0_6:0:0_0:0:0_acb2/1
ACCGTATCTGACCGCTGTCCAGGTTTCTCATCGGTTGCGCGGCATAAGTCCTGAGAGAGATTCCGCTCAGGACGGTGGCAATCAGTAGTGTGAGGCACTTTTTCATAATGACATCCTCATAAATACAACGGATAGTGCCTGAAAAGTGTA
+
2342343322012323-333221/23//1324352244/033311254222222522133103013422215352332/3232145267214442244526333221242/432463211562124222024222225221230223432
@Chromosome_4572016_1_0_1_0_0_2:0:0_0:0:0_acb3/1
GAATCTATAAAGGCCATCGCTATTTTCTGATAGTTGCTGGGGTAAACTTGAGGTTTTCATTCACGATATAAATAAGAGATACTGCGCCATGGTGTGACTGATCACGTTAAAATGTGCCGGATTGACGCCGGGAAGGGTGTCAACATGCGA
+
2230/45426/535021232022242242322411412422/212331215122431/333030224461,01523335322/21245132223515472231242213447724424223/2231220233751452411312413413
@Chromosome_3278335_1_1_0_0_0_2:0:0_0:0:0_acb4/1
TTCGCTGGTTGGGTTTTTCAGACCTGGAATATCATTGAGATAATGGTGATCGAGGCGCTCATAAGCTGGCTTAAACGCCGCTTTCAGTTCAGCGAAATCGATAATCCAGCCCGTATGCGGATCGACTTCCCCGGTAATTTCCAGTCGCAC
+
244/2/013244427324240343344333225333044/11063442113252628252214222532320504223323123232232242324242/200251321143243212547122234622342/2222/15222323222
@Chromosome_5175991_1_0_1_0_0_3:0:0_0:0:0_acb5/1
ACATACGCATAGCTTGCGTAGATGGAAACGTTATCAAGCGTTGGCGTTACCGTACCCAGATGGTAACGTGCCTGCGTTTCCAGCCCGGTATGGCGCGTTTTGCCACGTGCAGTGACGGTGTCGTTGGTCTGGTTGGAGTCGTACTGATTG
+
24523433/54221/323232523313661222214322123214222342420532343225432122222213324221210232/642033224522012601223101/4321233222440325014324142433352122124
@Chromosome_148398_1_1_0_0_0_0:0:0_0:0:0_acb6/1
CGGTACTGAAACCCATACTTACGTTGACGTTCCCGGGCTTTCGACCATGCTGGAAGGCGCGAGCCGTCCGGGGCATTTTCGCGGCGTTTCGACTATCGTCAGCAAGCTGTTTAACCTGGTCCAGCCGGACATCGCCTGCTTCGGTGAAAA
+
142332224022.3233023022625/2322124463212122362222643224103221.222222225222/20722132224232142505224522232222223/53234222532232222210232332423/22235233/
@Chromosome_4214627_1_0_1_0_0_7:0:0_0:0:0_acb7/1
AATGACAACGTTTCGCGGCTATTCTTGAGTTGTTCAGGTTCAAGAAAGGCCCCCGTGATGTTGTCAGTTGCATACCTGCAACGTGCGGGGGTATTCTCTCTCCAGCAACCAATGCCAGCAGGGATAAAGACCTCACAACATTGCGCCTCA
+
12325214322.140222104422532341254222322220213222324232130225262/20312422242031/262231122/222411451012100532202.26240/522322332046-21534224432212442422
@Chromosome_1187777_1_1_0_0_0_1:0:0_0:0:0_acb8/1
CTGGCGACCAGCGGCGTTTTCCGGTGCCGGAGCTTGTCCTTTCTGGAAACTCTGGCCCTTAACCTCACCGGTTGTGGTAAAACGACCACCACGTCCGGCCTGATTTTCATGCGGCGTACGCGCCACTTCTCCCGGTAACGGATATCCCTG
+
2203322.1312122530120/51236223234635222411300,20343424433116222352231223523212333221321405522024/221.5322023327232325122522345432242221.02223022-20464
@rand_0_0_0_0_1_1_0:0:0_0:0:0_88a/1
AGGTACATCAAAGAAAGCGAACAGGAATAGCAGAAATGTAGATGTACTGTTAGCCCATTGTGAGGCACGCCGTGGTGAGAAACCCCGAAGGTTTAACGGTCACAGTCATGGTGGTTGGGTAACTCCGCTTGACGGGCAACTGCGATACCC
+
232242/12304420212322324250151235320222260212421242/13221322343113/5333314152222423212242523254325242222433/243201225212323322632322261522212261127222
@Chromosome_3462215_1_0_1_0_0_4:0:0_0:0:0_acba/1
AAATTCACGTTTAATACGCTCCAGCACATCCCAGTACACGTTTTGCGGATCGCCGCTGTTGTTCCAGACGCGGACCACGAAATTAATCGACGATGCGCCAAGTTCGTTCAGGCGCACAGTCTTTTCGCGATCTTTCAAAATGCGATCTTC
+
25222/4306444222425234312202317235.3452.22121224125132552252452324403162120221132212170334422113332620303423222.1341.3222232124137232212232441.4225324
@rand_0_0_0_0_1_1_0:0:0_0:0:0_88b/1
TCGGTAGATAGTGGCATCCAACAGGGTCTGGCTTCCGTACGCTAGAGCCCTGACTGCCCGATCCCACCAGTGCCTAATAGTAATCCTGAGACAGACTTAGATAGCGATCAATACTCCTCGTCTTCTGATGGCCTGGGCTCAGTGCTGCAT
+
2322252112222223422253142431122250242223/0/22246323021122504052232403303222222442312572224013232075500222.62223243353232048622221222222321631441143222
@Chromosome_2237358_1_0_1_0_0_3:0:0_0:0:0_acbc/1
TGGTGATTTGCAAGTTATGTTTGTGGTCAAGGCCAGGAACTTAATTCAGTACCTGGATATCCACGCCTTCATCAGGTTGCAGACGGATAGTCAGTCTATTCTGCGGCAGATCCTGCCACGACTCTTTAAACAGATTCAGTTCAGGTGTTT
+
2213512212240/.461230421252462254622333446222032233.22272223244413.121435324422255212121030123222-4243332430205203222212523-32242352222222223404332851
@Chromosome_2171665_1_0_1_0_0_3:0:0_0:0:0_acbd/1
TTATAACTGGCGCTGCTTTTTCAACAGCGTAGAGTCATTATTGTCGCGACCTGTTGTTAAGGACTTCTGTGTCATGCTGGTCGATATTAATCAGTTCAAACGCATCAATGCCCAATGGGGACATCGTGTGGGTGATAAAGTGCTGGTTTC
+
222222232332623312332215223310020220235338353422/216231523352242023412321434114102522331312223-224445522313222322710320432020512222254/2332112522/2042
@Chromosome_3888615_1_1_0_0_0_1:0:0_0:0:0_acbe/1
ATCCGGCGTTGTTCAACACCGCGCTCTATTGCTGCTTGTTTTATTTGATATCGCGACTGTTCGTTTGAGGTTGAAGTGAAAACACTAATAAGAAAATTCTCCCGTAAGGCCATCACGGTCGTATTAGTCATTCTGGCCTTCATCGCAATT
+
21213321102142143423.0143521226/-1/22513202.32121433254225421223302050321263/223214423434112012422443722342350343541235353215253244211453/421222130323
@Chromosome_2382364_1_1_0_0_0_1:0:0_0:0:0_acbf/1
CAGTTTCAGCGCGCAAATCGCCCCCTTAACAACGGAAGCTAAAATCGTCCAGGATGCGGATCGGCTGGAAGCCCTGGGGGCGATTGGCCTGGCGCGCGTGTTTGCCGTTTCAGGGGCATTGGGCGTGGCGCTATTTGATGCCGAAGATCC
+
251122121324/0242325623422112/521222/2222223215123424223062213621172022253/21143312547044224226002232120204502.115352101322240/1030332/302233441506223
@Chromosome_3457927_1_1_0_0_0_6:1:0_0:0:0_acc0/1
TAAAGCCGCTAAATGGCACCATGACGTTATGCTGGATAAGTTCTGCCGCGTCATCGGCGGTCATCCTTGTCCACTGAGTTTCCATCTTTACTCCCTCGTTCGCAGGGATTAATGACCAACGAAATTAGGTGTACGTTTTTCGAGGAAAGC
+
252231312023132343/7234141213122142222242523445403132262242.242344222247233/25532240311222333322030022323224231022021311251244313421124310002423222223
@Chromosome_1926485_1_1_0_0_0_2:0:0_0:0:0_acc1/1
GAACCAAAATGATCTTCCGGTTCGTTTTGCTTCATTACAAACTGAATGCCTTTCTCGCGCATCCACTGACGAAGTGCCACTGTTGAATCGCCAAACAGCACAGATTCGCGATCCAGCCAGACCGACCCCCACGGCGGAGACGGCAGTGCC
+
21243222143145341542125242/31231224542432353244262101262223202042222262324316221032321230521222220.1-325/111212222025332231111324322584403321233422612
@Chromosome_3750048_1_1_0_0_0_6:0:0_0:0:0_acc2/1
AACGTGGAACTGTAAATCCCACTCGGAATCACGGAAGCACTGTTCGCCGCCCGCCTGTTCCTGAATGGCCATGAGTTTCATGATGTCCTGTTTCGTTACCTGAGTTGCCGCGAATTCGGCAATATTCCTTTCGTTGAGCTGGCGAGCCTG
+
2462/22/1223510122/26101122232022532202037226416223044/2232320423322022122112211213334252324213242325241534133/023523514241422042422121132031122341222
@rand_0_0_0_0_1_1_0:0:0_0:0:0_88c/1
CATTATACGTAAACTACGCTGTATTAAGACTGAGCAAGGAGAGACTTTAGCACCGTTGCCCGTTAAGCCACTGTTAAGCGGTCACGATAGATTGTGGAAGTTTGGGTTTATACGTGGCAGACCACACCATGTTTCAATGTAGCGGAGGCC
+
20213232202343203335302325532842453/2/234115422222055221/22211105214234033642402312221222312520.2321302214213662222332331233226/2205412134224624342242
@Chromosome_3171440_1_1_0_0_0_3:0:0_0:0:0_acc4/1
AAAGTTCCACGGCGTGATAGCAGCAGTGACGCGAATCGGCTGCTTGATAACAATCAGGCGTTTATCGGCCTGATGACCGGGAATGGTGTCGCCATAAATACGTTTGCCTTCTTCAGCAAACCTCTCAATAAATGAGGCGGCGTAGCTGAT
+
41/14421232144226224226352513430222222322202135222/22304112445/103416421112004131212421533724312642305522433/65302242242221220324322223114502422223432
@Chromosome_1631277_1_0_1_0_0_3:1:0_0:0:0_acc5/1
CGTAGCTATCTGAAGGCGCTGAAAGGGCGCTATGAGATGGTTAACATTAAGCTCGATGAAACCGGTGGTCTGACGGAAGCGCTGGCGCCGGCGACTGAAGCGCGTGCACAAGGTTTCAGTCTGCTGCTGGGCTGCATGTTGTGTACCTCT
+
4222333422121/604422231452233134022362122233143044613//2.0472532313123021220/34547335325222233/4240341516642334230603644261024322102453226410012212345
@Chromosome_4882709_1_1_0_0_0_2:1:0_0:0:0_acc6/1
GATCCCCAAAATGATGGCGACGGTGGTGATCACCTCGAAGTAAATAATGATTTTCGAGCCAATACGCCCGAGCTGATTGGCATCACCAACACCCGCGATACCCACCACCAGCGTGGAGATCACAATCGGCACAACAATCATTTTGATCAG
+
1322234202342422435210233222243/213526243316623626/215365052224324.34353332542120221647472042134122411522725334552242353332322241262131252/32254361032
@Chromosome_2489286_1_1_0_0_0_6:0:0_0:0:0_acc7/1
AAGGGTTCCGACGGTAATTCGCAGGCAGCCGCATAAAGAGGGTTGTTGATTCTGATAACGTAAGATAATGCCCTGATCCCACAAAGATTTAAACACCGCACTGGAGGCTTTAAAGCGCGCCAGAATGTAGTTGGTTTCGGAGCCGAAAAC
+
134.223223262422/423116534423242323323615.2245.13535533202614250221432101/3202/12122541/3042123522222242426525243321/55222351200/204860223434236422012
@Chromosome_4658998_1_0_1_0_0_2:0:0_0:0:0_acc8/1
CCAGATTCTCAATCACTGCCAGCGCCGGGCCGCTCATTTCAGGTTTCAGCTCAGCAATCAGCGCCATCAGCAGCTTTTGCCAGTGCTTATCACGCGGCAGAACGTGAATATCGAGCGGGGGCTTGGCCTGTGCGCTGGCTTCTTTAATGC
+
11250224352314033122/3434446152224/11212512/322341327/23140433322103233552024630312323325233231525632237222.22222302216603535023153.422150201334322335
@Chromosome_3445030_1_0_1_0_0_5:0:0_0:0:0_acc9/1
GCATCCGCCGCCTGAGGTTCCGGTAAGCGCTGCTCCAGTACGGCACCGCGTAAGCAGCTCCCCTGTAAGCCGCAGGCAACCGCCAGCCCCACCATGCCGCCACCAACAATGGCTACATCAACACTTTGCATTGTTTATTCCTCAAAACCG
+
312342422217212200550.2125233220022/21223214/022532220733322223243/432122223123/2213213254/.2120132301314324212226252544521132-11325232/63345032221353
@Chromosome_1025271_1_0_1_0_0_5:0:0_0:0:0_acca/1
GTCAGATTCACCAGTGACGATTCTGGAGCCCAAATGTACGGCCAAAACATTTCCGGATTATTTCGAGCAGTTGGCGCGGATTAGCCAGGCAGCCCGAATGAACAACGGGCACTAAATAGCCAAATCTTTCTTTATCAAAACGTCGGCACA
+
22302013351412323524235342203622420122615224213124323102512113243124120021422/330224311212/22121203332221244220235604322124022352252343424225222334/1/
@Chromosome_585343_1_1_0_0_0_4:0:0_0:0:0_accb/1
GTGCTCTATTCTTGCGGGCTGCGGCGTAAACGCCTAATCCGGCCTACCGATCCGGTACCCATTGTAGGCCTGATAAGATGCGTCAAGCATCGCATCAGGCATTGTGCACCTATTGCCGGATGCGGCACCGGTTGTAGGCCTGATAAGACG
+
36132215/3021.2/4322522422262242023234225254-2242142623212123322222022265235222324132221222622423345751231421432431341253251.+432322132226124321326131
@Chromosome_2535678_1_0_1_0_0_1:0:0_0:0:0_accc/1
TACCGCTTGCTGAATCATCTGCTGGAAGTTCATCCCTTCCATGCGCGTGTCGGTCATTTTGACATGTGCCTGTCCTTGCCAGTTGTGGCGGAATGCGTCGGCATCTATGTCAGGACCGGAGAAATCACCAGCCAGTGACATTTTTCCGGT
+
1044214421-00207-3220222023112442014014442311121,2533212252212432250142113222224456553312052333232243611/2120402222222233263422231.36456/1123411212232
@Chromosome_903952_1_0_1_0_0_5:0:0_0:0:0_accd/1
GCGCTGCCAGACTGCGCAAGGGCGAAGTTGTTGCCGCCCGGAGGCTGCTGGGAAACGGCATAGTTAATATAGACATTACCGTTTTCCGTCAGGTGATACACCGCCCCGGCCTTCCAGTTCACCAGATTGCCCGACTTGGCAGTGTTGACG
+
242325/136322225222643121/21331322522232322111422314522/004513224232231221/4423.5/224224-1640./32233/31676434/4062240322021212022103424122232412224126
@Chromosome_36968_1_1_0_0_0_4:0:0_0:0:0_acce/1
ATGGCTGCATTATGCATGGCTACTGCGACACTGACACCATCGTTGGGGAAAACGGCCATATCGGGCACGGAGCGATACTGCATGTTTGTGTGATTGGTCGCGATGCATTGGTCGGGATGAACAGCGTCACTATGGATGGCGCGGTCATTG
+
503353173122/223514220232311/04/12322262230142333/3622304/23243432473312204242124421223325434555621120244232/24234124422303523450154232122322242224523
@Chromosome_2062802_1_1_0_0_0_2:0:0_0:0:0_accf/1
GCGGCGCGGAGCTGTTCTTCTCTCCACTCGCAACGTAACAGCCACAGTTTGCGTTTCCCCCATTCCGCACAGGTCAGGCGAAGGATTGCGCCCGGCAGCAGCTCCGTGTCTGGTTCGTTCCTCCGGTCTTTGTCTGTTGTCAGTGCGTCA
+
4225212614424343232122330224072522244/3141333444533633223222/2422202232435/1121325322324/400240235542424143134242112.323013214322234345353533320321143
@Chromosome_4062028_1_0_1_0_0_2:0:0_0:0:0_acd0/1
ATCGTTCGGAAGGACTTTCGCCCACGGATTGTGCGCAGCCAGCAGTTCTTCCACGGTCGGAATAGACACATCTTTTTTCAATTTAATAGTGAATGCCTGGCTGTGGCAGCGCAATGCCCCGTCACGCACACATAAACCATCTACCGGAAT
+
21332,22562212/2245140236524022.5132232//11545025217321120421522/321122220125333223432212410242234/23622321.1301240510220//22132230253512312122514/532
@Chromosome_4623822_1_1_0_0_0_2:0:0_0:0:0_acd1/1
CCCGTGAATATTCACGGGCTTTATGTAATTTACATTTAATTATTTTTTCTCGGACACATATTTCACTGTATCGGCATACTGCTGAACAAAAACATCCATATTGCTGGTATCCATGCCCTGCGGATTCAGCTGATATTTACCGTTAACAAA
+
2/3042/2323/42232445420224231444225.4524424443532054333222235232232135322224042122115051442121520112233532342.23342216224232/4622042344153424101332231
@Chromosome_2192766_1_1_0_0_0_4:0:0_0:0:0_acd2/1
ATTTGCCGAGAGTAAAACGGTGGCGGTGGAACATGCCGAGCCGGTTTATTTGCGTAACAACGTCGCATGGAAGAAACTTCCGGGCAAAGAATGAAACTCAAGAGTATGCCCTGAGAAAAAAAGGAGTCGCATCAGGGCGGTTCAAAAGAA
+
2515-212222/0222221244262215/134126242424//45122201220522102332542341522243513247.32.2210522622345132032236222012.23212212423/232453042121224215424223
@Chromosome_1645373_1_1_0_0_0_4:0:0_0:0:0_acd3/1
CTGCGGGAAATACTGGCCTCCATGCCGATATTAATCTGCCCTGCCAGTTGCCCTTGTCGTTGGCGAATTTCCTCTTGCGCTGCGCGCGGCTCTTCAAGAATAAGACTGGCGTGCTGATAAAAACGTTCACCGGCAGCAGTTAACGTCACG
+
23045161.22435322-233203022524131253420.220204235303522234335/22232220228205221202213212216322343.23166540521102530032422402222222243.4052370+22525522
@rand_0_0_0_0_1_1_0:0:0_0:0:0_88d/1
GTGTCCTTTCATGACGGTAGAAGGCCACTAGCGACCATCCCTAATGCCTCAATGTTCATTTCGCGGCATACTAGCACCGCCTGAATAATTCCTCATGTAGTATGAAGAAGATAAGCAAGTTATTATTCCTGCTACTTAATCGTCGAGTTA
+
525.40212614111/303511232222023/2222.2122521352422221544322452332152313121035136332.111444631314142223325422262532333/12234002441-/4/32252032252412031
@Chromosome_4308379_1_1_0_0_0_3:0:0_0:0:0_acd5/1
CACTGAGCTACATGCTGGCGAACAAGCTGTCATAGCCAATTATGCCTGCTATTTCTATCCGTGAAGTGGTGGAAGAAGCCTACGCCGCTGACCCGGAAATGCTCGCCTCTGCGGCCTGTGATATTCAGGCGGTGCGTACCCGCGACCCGG
+
01230631701230622602232422432123122542234./3213/23606525222242042/0221522203221227142424212112425422412222203235-21043211332341372322420-3422324303124
@Chromosome_2598513_1_1_0_0_0_4:0:0_0:0:0_acd6/1
ACTACAGTGACGCTACCTTGCTGATTGTGCAACATTTCGTACCAACTAATAAATTATAACCATATCCACACTCCATTGCAATTCAGTGAGTTAGATTTCTAATCCTGCCCGTTGGGAGGTTGTGCCGGATCGGACCAATTTTAAGTCCTG
+
23.0254523523222453623422452344233323333245142223412120011022754322331542025241350215102/30431632262224430550532231422030023122/2643032172044242221/3/
@Chromosome_1130481_1_1_0_0_0_6:0:0_0:0:0_acd7/1
TATACTTGCTTTTGCGTCTTATGGCTGTCCAGCGTCCATGAATACTCATGCTCTTTTTAAACCAGTATGGCCCTTAACAGACAATAGCCATCGCCATCTACTGGAGCGTATTTTAATCCATAAGTTGTATTAATTTCACACTGAATAAAA
+
23232412203072422322/16/2443130332322342322155332224.262221114052212143221415233116302/12252322214042102362332-22232312102214224135322246/121322/32306
@Chromosome_2173316_1_0_1_0_0_1:1:0_0:0:0_acd8/1
CGTTTATACCAGAATGTGTCGCGAGAAAATATTAGTGATGCGATGACTGGACTGTATAATCGCAAAATTTCAACCCCTGAACTGGAGCAGCGGTTGCAGAAACTGGTGCAATCCGGTTCTTCGGTGATGTTTATTGCAATTGACATGGAC
+
26212532323435243326251153323555332231202521432542524432221322023321271227220434212223224242242623212/214454224125226215322524/32103622421244143232235
@Chromosome_4410150_1_0_1_0_0_3:0:0_0:0:0_acd9/1
GGCAGTTTGATTCTGGCGTTTTTTTATTTGGTGGACATAGGTACGTCCCTGACATTTAGTCTGTACCTGAAAGGAGCATAATTAATTGGCGGTCCAAAAGCCAGCATTTTGAGCTGTGCAGAACCATTAAGTAGCGCGCTACTCTCTTTG
+
622516123520553331152110312322342322222230084/2/44122451222/2244223432/2112322222322222322/25242314522420303246441625321414022353624215233233422322223
@Chromosome_804417_1_0_1_0_0_4:0:0_0:0:0_acda/1
TGGAAGAGACATGAATTATCAGAACGACGATTTCCGCATCAAAGAAATCAAAGAGTTACTTCCTCCTGTCGCATTGCTGGAAAAATTCCCCGCTACTGAAAATGCCGCGAATGCGGTTGCCCATGCCCGAAAAGCGCTCCATAAGATCCT
+
11622522221012210226342114122/2354252/25226023113032447312132325222312223022222/022323306521240/232224413214672236052322471520003503212422414201422511
@Chromosome_3191987_1_0_1_0_0_3:0:0_0:0:0_acdb/1
GGAGCGTACCCGTATTGTCAGTCCGATGACCGGTTATGTCTCCCGCCGCGCGGTACAGCCTGGGGCGCAAATTAACCCAACGACGCCGCTGATGGCGGTCGTTCCAGCCACCAATATGTGGGTGGATGGCAACATTAAAGAGACGCAGAT
+
3113631225153131/422432223121230233524212242230042023250322023122123457.002401250323425222223220222025142222333201362122230222412225123362221125242222
@Chromosome_3727451_1_1_0_0_0_2:0:0_0:0:0_acdc/1
GCAATGGTTTTATCGGAAAGCGGTTTCCCTTCTTTCGCTTCCAGTTTTTCCAGCAGTTCGCCGTCCCACACCAGATCCAGCGGTTTATTGCTGTTGATTTTGGTTTCCAGTAGTGACGTGCGCGGCGTGGCGAAGCGCAGAGTCACTTCG
+
334260222333334123531255230122122442422221326045224/1202210214325330222223/24210230242.223401372201/44272325221222032124212322213322103420104421523164
@Chromosome_4209870_1_0_1_0_0_3:0:0_0:0:0_acdd/1
AATCAACATTAAAGGACAGGCGCAACAAGGTGTCCGGGCAGGCATCGACCACCAGAACATTTTCTCCCAACATTTGTAATGACCAGGCTAATGCGGCGGTGATGGTTGTTGTCCCCACGGCTCCCCGCACCCCCTGCAATCCCAGTACGG
+
5033442065532222421220022203/740114552-123235232331532/2420425115524212232.44140302144122522532033/14402442/346313/54312453213222220431024401214220322
@Chromosome_3445358_1_1_0_0_0_2:0:0_0:0:0_acde/1
CAATGCGGCACAAACTCTGCACCCGATTGTCGGGCAAGGGTTTAACCTCGGTATGCGAGATGTCATGAGCCTTGCGGAAACCCTGACTCAGGCGCATGAGCGCGGAGAAGACATCGGTGATTACGGCATATTGTGCCGCTATCAGCAGCG
+
102242352/236427/222/21224511122-32322232224104324222252.32513244032321422/21412344133003.355223234.2103513453352.0330323341234/2222351142-243225222/7
@Chromosome_4654803_1_1_0_0_0_2:0:0_0:0:0_acdf/1
TTCAACTTGCATCTGCACCAGTGCTTTTCGTCCGCGCGCCAGACGGTCGAGATCGCCGCTTAAGGCAACAAGGTCGGCTACCGCATGAGGTTTACCGCTAATCGGCTTGCTGTAGCGGATATGCGCATCCGCCAGAATAATCGTTCCGCC
+
2542241201432423446423/2432023723213416224221222111323224622215242413442532324222221202222472223760214224242242/02243122253342230353144123263751435223
@Chromosome_187721_1_0_1_0_0_4:0:0_0:0:0_ace0/1
CGGTGCGCGCCTCAATCAACTGTTCTGCAGAGATCCCATTGTCAAAGTCATCACCCAGCCAACGCTGGAAAGTATCGATATGGGCTTTTATACCACCGACGGTTAATTCATCACGGGGCCAGACGCATGCATTTAGCGGTTGACCGGGCA
+
216125527441200023012423440332302334422522452125125442/42/22623/2423622641424301262105211/263223222342552322/44344/23334423/40212244042223222452426435
@Chromosome_4044246_1_0_1_0_0_4:0:0_0:0:0_ace1/1
TCTACGCCAGCTCCAGCAAGATATTGAACCGAACCTTGATTATGAAGTGGAGCGACACGCCACACTCACTGGCGACAGCGTGCGTTTTAACACCGAAGCCCGGCGCGCCTGGTTGGCTTTTGCGACCTCTCCCCAGGCAACATGGCGCGG
+
3231.221212033225223106403422233420223415302323353515321232122301221223401222423123/120213432242122331204132130234202223421222262332226533242332022120
@Chromosome_1292129_1_1_0_0_0_3:0:0_0:0:0_ace2/1
CGATCAGGACGCGTTAATGCCGTACTGAGCACATACAGATGCCAGACCACCAGCATAACCCTGGCCTACTACGCGGAATTTCCACTCACCATTGTGGAGATACAGCTCGCCGAACAGCATGGCAGTCTCAGTGGACGCATCTTCGATCAG
+
52242203435225033054222253221452121/120/2223132212154402425123/4223224027334432/546/3642433225321223013252323220223322032242025402/2232340334224353/.3
@rand_0_0_0_0_1_1_0:0:0_0:0:0_88e/1
CATATTAAGGACGGTATACGTCGTCGCTCTACTAAGTTTGCCAATTCCTTGCCGGGGCCGGCACCATACCCTTATGCTGGTATCTCTATCATCCCTATACTGTGGGTCTTCAAATGAGAAGGTGTAGAGTCGGAGTGCTAGAACCCGCGT
+
322458,32265233113/32/2220223324432221221131343332122002212/232231401224041212223342132222221112255212121042253422225412223320102452420344302311202323
@Chromosome_735244_1_0_1_0_0_5:1:0_0:0:0_ace4/1
ATCTTGGTGATGTTGCTGTGTCAGTTCAAATACGGAATTACCGCCTTCAAAATTGTGGCGGGTGACGATACCAGGGTCGTCAAACTGGTTCAGTACGGGATATATCGTAGCCAGACCAATTTCTTCACCCATATCGATCAGACGTTTGTC
+
5553232233301922036/24223262239413242212423224144512222443/6322015131320245.02366023323236213221245512242004362232042/2236/222222221306122.12/21314233
@rand_0_0_0_0_1_1_0:0:0_0:0:0_88f/1
CACGAATTACTCGCTTTAAGTACGCGATCTATTCAGCACCGCAGGGTGGGTGAAGGAGACCCGCTGTCGACGCAGCACCATTGATCTTGGATGATAGTGGGACACATGAGACGGGCCTAAGGATCCACGCTGGGCCCTACGCAATAGCCG
+
454322/62202222143423222233422412025/42223215213543122013/311232222403220/2/441252223422612346273142125204324.5614210323234323624320220216350525212313
@Chromosome_2756659_1_1_0_0_0_2:0:0_0:0:0_ace6/1
CGGCTATCCCGGTCGAGTTGACGGAACAGGCGCGCGAGCAGGGGATTCGTTGCTTTTGCGGCTATGGTCTGACCGAGTTTGCCTCCACGGTGTGTGCCAAAGAAGCCGACGGCCTGGCAGACGTTGGTTCGCCGCTGCCGGGTCGGTAAG
+
32262120202221323215242352324321242442212/22442203521425111142223621053542413332354232216522322244062221425044/453321323/23254222603222103241221310122
@Chromosome_2527898_1_0_1_0_0_3:0:0_0:0:0_ace7/1
GGCAAGAACCATGCAGCACGGGCGCAAACTCCAGCTGGTGGCACGCAGATCTTCCAGCATCTTTAGCGCCCCCGAATACCATCAGCCAGACGTTTGCCGTTACGCACCGACAGCAGCGTCAGCAAAGTGCGCCAGGTCATATGTTTATTG
+
33221232/13202223311322323423.3201470325-2522214102132222324013204324235242422432521/3435//324262345212224/3515123412424202144232022220231224431331222
@Chromosome_1476695_1_1_0_0_0_2:0:0_0:0:0_ace8/1
CGTTAATGCCAGCGAGCTACCAAACGCTTTCGGGATAAAGAAGCCACCAATAGCGCGAATCGCAGAGATGAAACCCAGCGCCGCTGCCGTGTCGGTTGCCGCTTCACGCATCGCACGTTCGTCAGAACCCCCTTCTGCTTTAACGCGATC
+
246225663212222124302-22042235521322246422.14530144222121423222/3222102212412462303122166022422/2212034443422222523452063152156232144241444328623,5242
@Chromosome_946310_1_0_1_0_0_7:0:0_0:0:0_ace9/1
GCAGACTTGAACAAAGGTGTGATTATCCAGTCCGGTAATGACGCCTGTATTCCGCTGGCCGATTTCGTTGCCGGGTGCCAGGACTCATTCATTGGTTTGATGAATGGTTATGCCAAGCAACTGGGTCTGACCAACACTACCTTCCATACG
+
233314312452434/22322251122214363422232343,33242632122422/462503332223234212231404321462153223271635302232283/25240225/332233271.212126422205322217146
@Chromosome_3241310_1_0_1_0_0_5:0:0_0:0:0_acea/1
TACCGGCACAAAAAGTCGAGATTGGACCTATGGATCGCATCCTTACCCGCGTAGGCGCGGCAGATGACCTAGATACCGGGCGCTCAACCTTTATGGTGGAGATGACTGAAACCGCCAATATTTTACATAACGCCACCGAATACAGTCTGG
+
02322332214351/442252222234222234212350222531225223221201224211232252133141512462242433340375222051542350533322133322222452326214221322603322225223223
@Chromosome_1636924_1_1_0_0_0_3:0:0_0:0:0_aceb/1
GGGATCATGCTCTATTTCGACCGTCCTTTCAGTATTGGCGACTCGATCGGTTCACCGGACAGAAATATCGAAGGTACAGTAGCGGAAATTGGCTGGCGAATTACCAAAATTACGACGTTTGATAATCGTCCATTGTACGTACCGAACTCG
+
302003434211222441613413317222224620523201223225724324304031251253/2122024213310244132354222402332221144122201232242021120162222.21620/2634223/3164252
@Chromosome_4063616_1_1_0_0_0_4:0:0_0:0:0_acec/1
CCGGGTTCTTTTCAAAAAACTCTCCTCGTTACCCCTTCATTCTCATTCGAATGCCGTCGAGGAACATCTGGGTTGCCATCATCACCAGAATCAATCCCATCAGGCGTTCAAGTGCGTTCACCCCTTCCTCGCCCAGCAGACGTAAAAATA
+
3040413426421531/233260/224235523323321422333614422223262102254032312530221312052002122342335223242432/13223320422352422.02254423242220212023621214123
@Chromosome_4483313_1_1_0_0_0_2:0:0_0:0:0_aced/1
GCTGCAGATTTTTCATCTGTTGTTGGAAGTGCGGTAACAACACATAAAATTACTAAAACGGTCACTATTGACTGTGAAAACCTGGGGATACTGAATACCCATGATATCAGTACGTCTTTTTATGCTACCGAACCCAATACGGACAATTCA
+
2525021243/2222432332//1303243202212303125522224334443125322021552143103122311220021421544431-341362212522/51/1444423225501222550314302324221455143250
@Chromosome_3696088_1_0_1_0_0_2:0:0_0:0:0_acee/1
GGAAGGGTGTTTGGATCGAGCAATTCATCCAGCAATAATGGATAACGCGCCAGTTGGCTGGCAATCATCGGCGACGCGGCACACAGAGAAATCAAATGTTTAAGCGCCGCGGGGAATTCACTGAGCAATTCTAAATAGGTGGTGCGGGTA
+
02164/2/1555227424220323752.2202202435422241325325314232233313254220431332104446212542002232031130022232/02364443332025235623261224/31515233432036.226
@Chromosome_2615468_1_1_0_0_0_3:0:0_0:0:0_acef/1
AAACCGTCTCGAAACGTTACCGCTGAAAAAATCGGCCACCATTGCGGTGGTTGGGCCACAGGCGGACAGTAAACGTGACGTGATGGGCAGCTGGTCCGCAGCCGGTGTTGCCGATCAATACGGGACCGTACTGACTGGGATTAAAAATTC
+
20322202/03324300341361421523235212013211322/06122/223122443210643211423224560152/2521423110142222111411//32121/32128420512282313422312246224210520323
@Chromosome_4938481_1_1_0_0_0_1:0:0_0:0:0_acf0/1
ATATACTTTCTGTACTCCTGGTCACATGGGCGGTACTGCATTCCAGAAAAGCCCGGTAGGTAGCCTGTTCTATGATTTGTTTGGTCCGAATACCATGAAATCTGATATTTCCATTTCAGTATCTGAACTGGGTTCTCTGCTGGATCACAG
+
424352/32/6311222/412424221221232/435/65232343312/13302347503410/70232224232251203125210542123307636213210214235425400100033264322634144022222342034/4
@Chromosome_2276279_1_0_1_0_0_2:0:0_0:0:0_acf1/1
CAAATCGTCCAGTTCTTTGCGGAGCTTTTCCTTTTCGATATGAGTTTCCCTCTGCGCATACCACTGAATTGCCATGGCAGTATCAAATACAGATTCAATGCCCTTACTACCTTTGGAGGCGCAAGGGAGTCCCTGAGACTGCCAGCGTTC
+
113442220425224322032224260322120542434221100523232421112534122/322133222.01/1213226002252123721522522.42614634242242111222021122/22340326212/22435218
@Chromosome_301816_1_1_0_0_0_4:0:0_0:0:0_acf2/1
AACGCCGCTATGAAGCTGGTACCATTGTGCCGCTTTATCCATTACCGGAACAATTGCGAAACCGTTCTCTCCGATGTGAGCAACAATCTCAGGAAACATTGACACATCAAGAACAGTGATCCCACCAATCTGGAAAGATTCATAGGCTGG
+
312225-2222204.2454244653312632110521252431332223222533224/26202722.22424322340322033413224223100242422223312222016.0223122424222335262422213130554223
@Chromosome_2300272_1_0_1_0_0_2:1:0_0:0:0_acf3/1
CATTGGCAATGTGATTCAACTGGCTCCCAATGACTGGGTTTGTGAAAGCGTTCTTATCGCAATTACCGGGCTCAAACCAGTCACAATTCTTCGGGCCCGGAAAGAATGCTGGATGGTTGGAAGAGAGTATATTCACGTATCACCAGACGG
+
/023443/34422/24125232213234312.1221445/224234321212020243223242212231131112253222242/422126222231212262.23223542322224245233343443/542380225344431426
@Chromosome_4205203_1_0_1_0_0_2:1:0_0:0:0_acf4/1
CTGGTTGGTCGCGCCCAGTTACAGCGCCGGAATAGAGACACCTGTTTTGCCATCCAGCTAACCTTGTAATACCGGAATCCGCAGCAGCAGGCGGTTCGCCTCCTGTTTGCTGCTCAGGTTGAAGGATTGCAGGAACTGGTTATTCAGGCT
+
3204012161140.33114232211242213742142/120055245010222123152443361220210/322312423524256022204120203120240225344132412342222/313253213854222117223/2132
@Chromosome_4237348_1_1_0_0_0_8:0:0_0:0:0_acf5/1
AGCTTCGCGTTCGCCGGTGTAAGGGTTAGATGTGCAGCCAGATACCGACAGAGCGCCACTCACTACGGCGGCAATAAGATAAGCACGTTTCTTTAATGTTAATTCTTAATAACATTTTTATTCTTTGCCACGGGTTCCGTGGCGGGAGAT
+
23232/33113223322224122421206522265242223./1440522512354122242123346332452421421020113322231/6/32435524213212032124220031524441323/16341221422422522/3
@Chromosome_2696797_1_0_1_0_0_2:0:0_0:0:0_acf6/1
TTTGCGCCAGCGACCAGTGAGTATGCCCCGACGGGATGCATCAATCTTCACATTGACCTTCCATCATTAACGCGCTCTGAAAATTAAGAGCGACCAAATAAACCGAATAATTAATAAGCCATTTTTATAGCCGCTAAGATATTAAAGGAT
+
455102/2233/23322222213342224024415122314211211604230225231032120.3040224222430122312/233422132122312243222563232.5132232222622443352223223/3032242121
@rand_0_0_0_0_1_1_0:0:0_0:0:0_890/1
CTTCATGGGCTAGTTGGCTTAACCCCCAGCTGACCGCAGTCTGTTACGCGGCATTTGTGATGGGATGTGGGAATACCCGGAGACGGAGGATGGACATCATGCAAGATACAAATATGGGTAGGGCGACGGATGCTCAGCCTTCCCTTCAAG
+
142120213223425344433323502443232242633322212423340221335221024312262346233224322112132314/6/220/34431/2362321-005324242323351342156230222230132002132
@Chromosome_1821227_1_0_1_0_0_3:0:0_0:0:0_acf8/1
CGATCTCGACGCCATTATCGCCCCCGACGCCAACGCCCTGCCCGCTGCCGCACAAGCCGCAGAAAACCTGAAAAATGACAAAGTTGCGATTGGCGGATTCAGTACGCCAAACGTGATGCGTCCATATATGGAACGCGGCGCGGTGAAAGA
+
15432523222561434321042102302133322432232022142/052426223344224322333526222242136432244422554442114223132242114422132732242222226242322373561023323254
@Chromosome_703272_1_0_1_0_0_1:0:0_0:0:0_acf9/1
TAATACCAGTGCCATTTCTGTAGATCAAACCCAAAGTATATTGAGCATGAGCATACCCTTGTTCAGCTGCTTCCTTATACCAGAGAATTGCTTTACGGGTATCGGGTTTGACTCCCAGGCCGTTCAGGTAGATCCACCCCAGTTTGCTTT
+
21010023413142/210354022052225102333225433/.2032423223031402473626225343225422323422210542223262237221345424421221042342332552252112210212230235430433
@Chromosome_5254431_1_1_0_0_0_2:0:0_0:0:0_acfa/1
CCATCAATTTCAGTGCACGCAGGCTGCTTGCTTTCAAATCAGTCATTTCATTCTCCTGGCTTGTCGCCAACAAAATTCACCTTGCGAGTTTGTTAGTATTCTAACATCTACTCCGCAACACACTTCGATATACATCACAATTAAGGAAAT
+
262023315211414420.20220,421034222021421222422/2514410230202513314126642131221032225222.40003201232130132303.03235332102132122242053/52244414224540/21
@Chromosome_4365205_1_0_1_0_0_1:0:0_0:0:0_acfb/1
CGCCGCGTTGTGTCAGCGTTTGCATGATCCGGCGCAAATCATCGAGATTGCGCGCCAGGCGATCCATGCTATGCACCACCACGGTGTCGCCGGTGCGGGCGAAGCTTATCAGCGCTTCCAGTTGCGGACGCTTGACATCCTTGCCGGATG
+
2102223322032323323/125/8120/2/743223223/521201/41230326153224442242221435242053132123337333212.32222242423022322152233222102434201454332224/256433630
@Chromosome_5153361_1_1_0_0_0_2:0:0_0:0:0_acfc/1
AACCAGCTGACGCCAAAGTGATTATGCATACCGCTGGCGGACATAAATATTTTTCGCGGATTGAGAGAGTCTAATGGCGAAGAGTTACTGGCATCGTAAAAAGCATCACTTCTGGCACGATACGTACCACCACAAAGTATTGCTGTTACA
+
3213321/25622513623213232433322542234260210220213772201213022022523523253222332421222122,2330133333222354223221342124250222112221441202433202442153233
@Chromosome_3054827_1_0_1_0_0_2:0:0_0:0:0_acfd/1
CTTCAGAGTTGAGCGCAACGTCAAGCATTGCGGTCACGGCATAGCGCCCTCTAGATGTCAGTCTCATGTCTTACTTCACCTCAAACCCGCCCCTGCCCGGGGTTTTTTATTGTAAAAGTGGGGGTATTGCATAGCAGGGTCAAGTCTGAC
+
2241247224332364221422221433244533244210042414216.3223.5304264/3127265234122124312233273333032254255223-0342323222332332124222332227222352202.11531012
@Chromosome_5075170_1_1_0_0_0_0:0:0_0:0:0_acfe/1
TTGATGTTGACGTTGTCCAGCGCCACCCGTGTCAGGGTGATGGGATACGGCGTGGAGAGATCCAGCGGACCGCTATCTTCCTCTTCTTCAACCTGTTCAGAAGGAGGCATTTTTTTACTGTCGATGTTGACCTGAATGTCTTTCAGCGCC
+
4424220214233322323032122632/13233323122232122212233/222330024124326212131100120.22472163232103166326422502323.352323313242226200012322422722424322112
@Chromosome_423596_1_0_1_0_0_1:0:0_0:0:0_acff/1
CGTCTGTAACGCAGCATAATCATTAGCGCGAAACATAATATGTTTTCTATGCTTTGATAATTGATGGATCAACTTATTACGTCCCTGAGGAGGGATGACAAATGCACTCCTGGAAAAAGAAACTTGTAGTATCACAATTAGCATTGGCTT
+
413225220201253411143223223/3322/552225324/2422222063323351101252442234212125121252021202220/300531/20-324012141023233/33323422214231252,2411426224223
@Chromosome_3606579_1_0_1_0_0_4:0:0_0:0:0_ad00/1
ATTTTTGTCAGCCATTGAATGCGATAAATTCGTGCGTGACGAAAAACAACCCGCGCCAATTTATATCTACCCGACGTTATGCTTTGACTATTCCACAAGTGGTACCATCCAGTTTCCGCTGATACTGGTTACCTGTACGTGTATCATTAA
+
3/2242223230342/324442106222423355223232032303/126123106232223253126022241-1402.205123231242211242363460026454.5210354324045410022242/1322-224511324/6
@Chromosome_1328297_1_0_1_0_0_8:0:0_0:0:0_ad01/1
CCGGATGCCATTATGAAGCATCCGGCAGGGGAGATTTAATAGCGTGAAGGAACGCCTTCCGGGCGTGTTTTAAAGCGACGGTGCAACCACATATACTGATCTGGTGCCAACATGACGCATTTTTCGACCAGTTTGTTCATCCACGGGGCC
+
41226442554353054052221624.23222521352212412410333232345/.635242232222151/32222023./1321732042302231053531222233412242/23212/5053333353032122114231631
@Chromosome_4101596_1_1_0_0_0_3:0:0_0:0:0_ad02/1
GCCGGATTCTGGCTAAAGCTGGCGAAGGTATCGAGCGGTAATAACCCTTCGTTTCCGTACAGCAGGTCGATATCGCCAGTTTCAAACGCCACCGCGCGGGTAGTCGGGTCCGGGATAACGTTAAAGGTTATCTTTTTAATCGCTGGCTTT
+
2344223002205213243113580223333442222222221422/2/002,223522123235/5241322232522/50153210422/0215143222122623-23023222142/32113224462655322303230123152
@rand_0_0_0_0_1_1_0:0:0_0:0:0_891/1
TATAAAGTCCCTCCCCGTACCTCAAAGTCAGACTGATCTCCCTGACCAGCCCACTCCCCGCCGACTAAAGCGCGGTGGAAAGGTATTGCATGACTCGCGCTGGAGTAGTCCCCATTGGGCTTGGTTGTCTCTCCGCATATTGTCTCGGGG
+
202036122513222215324222212154222123214221062324251264253222-1/04112422053332240224/0311422654222222222112022222122452253325126521.4221021031205103253
@Chromosome_5034575_1_0_1_0_0_5:0:0_0:0:0_ad04/1
CTGTCTCCGGCCGCGCTGATGTAAGAGATGAAAGAACTGGAAGACCGTGGCATCCCCGTTCGTGAGCGTCTGCTGCTGTCTGAAGCATGTCGGCTGATCCTTGATTATCACGTTGCGCTGGATAACGCGCGTGAGAAGGCGTCTGGCGCG
+
334141311517//1253411/02322022163225/022220162243222220025541221144243.3130322423220120122153214123121332032045/232141622122112.5122222223232221522432
@Chromosome_4406438_1_0_1_0_0_4:0:0_0:0:0_ad05/1
GGGAAGATATCCGTACCATGCGCCAGTTGCAGCTTCCAGACCAGAACCGGTGAGTCTCATTCCCCATACTTCATTCCACTGACGCCAGCCAGAAGAGGGCTGGCGTTTTCATTTATCTGCGAAAAGGAATATCGATTATGTCTGCAATCA
+
222235240224334421030223214252251224321444323542/1440273235.453235244233231223422342244112131235,-1143233352-/55220524311122222232422322/-224434512225
@Chromosome_1857952_1_0_1_0_0_2:0:0_0:0:0_ad06/1
CCCGTTATTACCCCCTAACCTGTTATTGATTTAAGGAATGTAAGGACACGTTATGCCAAGCGCCCACAGTGTTAAGCTCCGCCCGCTGGAGCGTGAAGATTTACGCTATGTACATCAACTCGACAATAACGCCAGTGTGATGCGTTACTG
+
633605233242241331252402211102313464332522332220135034402332242125222242213222343422032227/41/021222113222033352232333/20.4326215605521122311124612502
@Chromosome_4268548_1_0_1_0_0_2:0:0_0:0:0_ad07/1
CCCCTGCTGACCTGCCGCTGTTTAAAGATATTCGCGTGAAAGCGTTTATTGCCGGGCGAGCACTGGCAGGCTCAGCAAATCCGGCGCACGTGGCTGGCGATTTCCATGCGCAAATCGACGCTATCTTGGGAGGCAAGCGTGCGTAATCAT
+
226324030340042202242105423222225112412212144222232444422322621323203631225152134255532522532302512213541610232236233211413230322122342003122123/11653
@Chromosome_3069062_1_0_1_0_0_1:0:0_0:0:0_ad08/1
TCTAACAGCAACACCAGCAGACACGCCACCGCCAGCGGAACTTCAAATTGCAGCAAAAATGCCAGGCACACCGAGACAAAAGCCACCATCGGCCCAACGCTGACATCAATTTCACCGGAGATAATAATCAGCGTCATCGCCCAGGCGGCA
+
5332212345333222642211224213:2575/13221422322516/.20324332132524311342212350352/31122422224212222231122224224203122022212604321/2432222442142262/23434
@Chromosome_2681236_1_1_0_0_0_7:0:0_0:0:0_ad09/1
AAGCTATTACATGGACCTGCAGAACGGTACGACGCTGGAACCCTGACTGAAAGCAGCCGTGAGTCAAGAATACGCCGATTCTAACCAGGTAAAAGTTAATGCCGATGGCAAATTTAATAATGATGTGGCTGGAACCCGTGGCGTTTATCA
+
251/5304734232312352032222631623022/34220223322205321213010242333122/2123260323222223212/20133333710.2412213732462520225343544024020222222423422742326
@Chromosome_4233133_1_0_1_0_0_2:0:0_0:0:0_ad0a/1
ATTATTAGTGGTCTTTTCTGCCTGAGTTAGCGCGGCATAGGCGGCAATATTTTGATTGAGCAACATATCAGCGCCTACGGTGACATCCAGCCAGTTGCCGTTCTGGTTTGTCGCCGTGATCCGGCTCAGGCCTGATTGCGCCTTCCAGAT
+
3024310322642321342422026322642224/02204024303432552420001545221454.324/203225322352224142-32322352223/3522/43322334001434100122222//22532313221323222
@rand_0_0_0_0_1_1_0:0:0_0:0:0_892/1
AAGCCCCACGGGCAGCAGTACTGAGCTTCACCGGATCAGCGTTAGCTGACGTATACCTCTGTATTCACTGCAAACCCACAACTCGAGTAAACAGTAATACGGGTCCCCACACTGCATCCGCCGCGTGTTCCGAAAGGGCGACTGGGCGCA
+
02336201321222123044144425432232252141422231334622471221032205524324/3032/422435227.5332421130223457123232/1222243224154210531523222135214324224245255
@Chromosome_3191284_1_0_1_0_0_3:0:0_0:0:0_ad0c/1
CATGCTGGCCTTTTTGGCAAGCAGGTCGGCTCAGCCGATGAGTTAAGAAGATCGTGGAGAACAATATGAGCGCAAATGCGGAGACTCAAACCCCGCAGCAACCCGTAAAGAAGAGCGGCAAACGTAAGCGTCTGCTTCTCCTTCTAACCT
+
22221/23325331442251232023920230/2224..21232/52322247263253163022621202/2344524217024221242+4554222221045-/51223321121234/24/41212322311/22.4442526221
@rand_0_0_0_0_1_1_0:0:0_0:0:0_893/1
TCCACACCGGACTACCCAAGTGAGTGTTAACTGACACTAACCGAGCGCCGTTGCGTCACATAGAGGCGCCCTAAGCAGCAGAAGGTCGTGAGATTACGCTTGATGCTTTAATAGCCGGATGATCGAAACGGAGATGTGACAGAAGTGTAT
+
35052342332112233242430/0423211312022122002530021224//0045122/334244222215722223222412/202214310434232024/56220323.236434325242232202340252242212.2228
@Chromosome_3126611_1_0_1_0_0_3:0:0_0:0:0_ad0e/1
GCAAGCTGGAATATATTAGTAAGACGATCCAGACGCATAACTCCTCCCATAACGGATCAAAGTTGCTACTGGAGATTAAATGAGGTCATCCCTCAATTATTCAAGGTTATTGACCAGATTAACGTGAAAAGAAATTCACGGGTACCGGAT
+
442212244434333422303.22122313133502442115351.23223021232222324223221235211432324124234124212715243402102353041221543427315/423215242242/4327230733222
@Chromosome_273626_1_1_0_0_0_0:0:0_0:0:0_ad0f/1
AAGCTGCTGGGTGGCGCAGAAGATTTAGGTATTACCTGTGCGCTGATCCCGACCACCACGCCGGGCGTGGAAATTGGTCGTCGCCACTTCCCGCTGAACGTACCGTTCCAGAACGGACCGACGCGCGGTAAAGATGTCTTCGTACCGATC
+
532/2/2/12/43242262023/36441620222220433127253442215543224251232224513126202330222/71131521013245135553233126.4232222243210511252404610724130533024333
@Chromosome_3974579_1_1_0_0_0_2:1:0_0:0:0_ad10/1
CGCAAAGGTTATGCACGGCAAAACGTCGCCGAATACACATAACGGTGAGGGCGTATTTCGGGGGCTGGCAAATCCACTCACCGTGACACGCTACCATTCGCTGGTGGTGGAACCTGACTCATTACCAGCGTGCTTTGACGTGAGGGCCTG
+
62311424420332311532/422252525024044351222323.62023021333233623022344232133322225/2042163322520142252232224332232401432616234215242242552252323221/513
@Chromosome_436650_1_0_1_0_0_2:0:0_0:0:0_ad11/1
CATGATGTGGGCGAGGAAGCGATTGTGGCGCTTACCCGACAGTTACAAATTACCCTGCGCGGTAGCGATGTGATTGGTCGGTTTGGCCGCGATGAGTTTGCAGTAATCATGTCCGGTACGCCAGCTGAGAGCGCCATTACCGCCATGTTA
+
443522345222353512302423002433/325013322623044223286.222232.445024221/43222043411.230156422322153124242.2245514302265224243351233-23321224526322332104
@Chromosome_1365040_1_1_0_0_0_1:0:0_0:0:0_ad12/1
CTTTCTCTGCGCCACCTGCAACCATCACGTCAGCATCGCCACACGCGATAATACGCGCAGCATGACCAATGTTGTGCACGCCGGAAGTACAGGCGGTCGCGATAGAGATGCTTGGGCCACGCAGGCCATACATGATAGTCAGATGACCTG
+
2254322422234/2524242235345253332312322245212422222314144222-511224033120403-0321513343473022/122/32214132223422222330530312543222/2242261222262202473
@Chromosome_2225952_1_1_0_0_0_3:0:0_0:0:0_ad13/1
TCTTGTACCGCGCATGAGGCAGGATGAAGATCGTGCGGCACCCTGGTTTGAGTGGATGACTAAACTCGAATGGGCGATAGGTGCGGTAGTGCTGGTTATCATCAGCCTGCTTGCGACTCTCGAACCTTATTGATGGATTACGAAATTGAT
+
3222222/2622012-23652022243221222421212212163352445/33413312422422533421265503/222344222328223442322525227422256352224.33422224320//34372355423/213.22
@Chromosome_788471_1_1_0_0_0_1:0:0_0:0:0_ad14/1
CACTCTTCTTTTGCGGGTGAATAGTCATATTCATCACCATCATCAGGGCTTTCTTCAATTTGCAACACCCGGTCATAGCGCACACCGCTATCTTTATCTACCAGTTGTAGCGTTCCATCCTCATTGAGCGCAATTTGCCAGAAAGCATTT
+
1/232224114222223332534262.3212123431426322222253032361254322402321422424331433332213025213223.03210320/11512216212/222315/225220242/0234223242.322063
@Chromosome_1636542_1_0_1_0_0_1:1:0_0:0:0_ad15/1
GTCTGATCTAGCGCCCCTGTTCCTGCGGTGTAATGTTATCCATATACAGCGTCTGGCTGGGGAAGGCAAAGTCCGCGCCGTGTGACTGCACAATATCGATAATCTTCAAATAAACGTCTTGCTGTGCAGCAAGCCATTCAGCCCATACCA
+
2034144422225124202451312/133371220422213024301625240221232232023.1223233432231144222220212754435205223-0200343201422242222612222/25361522124336032322
@Chromosome_767712_1_0_1_0_0_1:0:0_0:0:0_ad16/1
CGACGGCGAGCACGCACTGGCGTTCGGCCGCCGACTACGCTCTACATTTGCCGAAAAGGAGATTGTTGTCGCAGCATAACCCCGATTAATAAAGAATGAAAAAAGGATATCACCATGCCTGAAGGCCCGGAGATCCGCCGTGCAGCGGAT
+
23453221303422232522132522434214236411422122141223222250124312233107222321012424/042220344553/050503-21132210326235/532223532214522302232412.342226222
@Chromosome_3588986_1_0_1_0_0_5:0:0_0:0:0_ad17/1
AAACTGCCGGAAACATGGAGTACAAATGAGAAAATGTTTGCTTCCGGAGGGCAGGGACATGGGTTAGCCGCTGAACGGGGAAACCATATTGTCGACAGAGTCCGTGTGAAAAACGCACGGATCCTCCGTGATAATAATGCCAGAAAGGGA
+
3322141222132322643216122522223141722353242114134402322422.534121224525223120264342221351122241426122125023414422342323136/411364222252372521412211520
@Chromosome_1713889_1_0_1_0_0_1:0:0_0:0:0_ad18/1
AAAGGGGGAGTGCAACGCTCAGGCTGTGAGCAACCGAAAAATCAGGGGTAATATAAGTGGGGAGAACGGGTTTAAAGACAACATCAGTTGTGACAACGTCACCTTGCGCGATAACGATCACGATCCCAATAATCATCGCGGCAATTACCG
+
5342161213042232222023/1022251/10235340/5023464/2101757225222742232221125422421225111142322222412623222223144342254034101452231222316322/3142231232024
@Chromosome_4343191_1_0_1_0_0_0:0:0_0:0:0_ad19/1
GGCTGACGAGGATCTGATCACCAGGCGCAATATCCCACTCCTGCCAGCGCCTGACGGAACCAATATTCACCCGCTGGACTTTTTTATCATCCAGCATGACAGGTGCGAGTGACGCAACCACCGATATTTTACCGCTCTTACCCACCGCAA
+
10-/15323.242..241522313/10432125221434121/62232523226512/33/312222132124323530546324203223341401/22203233222313223300223224352670640432113/3332333003
@Chromosome_5227694_1_0_1_0_0_3:0:0_0:0:0_ad1a/1
CAGGCATGTTCAGTTCCTGGTACAGCACCACGATACCCAGCGCCAGGCCGACGATAACGCCGATTTTCAGGAAGGTTGCCAGATAGTCGCGCGGTGCGAGGATCAGCCACACCGGCAGCAGTGCGGAAACAAACGCATAGCCAATCAGCG
+
4.041224514153323157034220232312232112322256304514262422232223432432763325342212222443531135344233324273323526221/2/354322234212342342225225/24/2132/3
@Chromosome_4427894_1_1_0_0_0_2:0:0_0:0:0_ad1b/1
GAGAATTTTAGCGACATCTACGTCCTCTTTTTTCTCCACGGTGGTAATTTTTTCGCCTTTTATTCCGGCGAGAAGACCTCTTTTAATTTCAGCCGTTTTGTCCGCCACGATGCTTTCAAACGTTGGCGGTGGTGCGGAAAAAGGGCCGAA
+
62/2323423323324336422443.220344423223121/322125222333205424//84422584243854232142240526223122330222342242222552222522322/3434235221323121-24222230222
@Chromosome_4693328_1_1_0_0_0_3:0:0_0:0:0_ad1c/1
GGCGCTGGCTGGCTACAAATGGTTAGGACGCGGCGATAAAAACACCGCGGACGGCGCGGCGCTAAACGCCATGCGTATTATGCTCAACCAGGTCAACATTGACGGCACCATCGTCATTGGTGAAGGTGAAATCTGCGAAGCACCGATGCT
+
336223225424022535321251124/63403322223125231251022521200121422222262521203354331533522222225301102324014041424322316/30525324222420115125422242203220
@Chromosome_2555068_1_0_1_0_0_1:0:0_0:0:0_ad1d/1
AGACACCGGCGTGCTGATGGGCGGGATACAGGCGGATCAGAGCATTTCGTTTCAGGCGATGCGCGGCAAGTTGCAGGATTTCATGAAAATTATCCGTGACGATCCGGCAGTGGATAATGTCACCGGCTTTACCGGCGGTTCGCGGGTGAA
+
20363220512243352152222122221223.22..152203521223543220203222124323425/6234212125263651252632320224/312244125/20115532031242124532/2412083335425020474
@Chromosome_4111885_1_0_1_0_0_3:0:0_0:0:0_ad1e/1
TTCCGTCGCTTCAATGCGACCATTGCTGACGGCAAAGCCTTCCGGCACACCCGCCGGGCGAAACAGCCACCACGCCACGAGAGCCGCCACCGCCAGTAACCCGACAACCCACCACGCCAGAAGGCGCTTACTCTTATCCATAATCGACCC
+
422.0/7+222542224/1222445022221334436211022/3122453354633220142202//2122422222334313220610/333202223/4522125344342446231431222434322120223232323125022
@Chromosome_2277608_1_0_1_0_0_2:0:0_0:0:0_ad1f/1
CGCGCGCAGAGGAGTCTCCCTGTCGGGCTGCGGTCTCTGTTAATGAGGGAATACAGCGACGATACGGCGCATCAACAAAACTTATTTCAGGCACTGAGTGCGGATATAGTCCTCTGCCCCTTCCAGTTGCTTGTGCATCGTCATCAGCCG
+
42541-422223512222525125226/4124112112322261423215012/4333213222322333242326332411/042243212125/232201550232332303322114032234132121411:20401/20333432
@Chromosome_1051150_1_0_1_0_0_3:0:0_0:0:0_ad20/1
AACCGCGTATACGCCAAACTCTTCGCGCAGACGCAGCACTTGGTCTTTTGTCAGGCCACTGAAGGAGAACATGCCGTTCTGTTTGATGATTAAGCTGAAGTCGCGGTTTGCGCCTTTTTCCTGCAGCGTATTGACGAACAACTGACGCAT
+
214022442222124132222422262110121136221/5230120422333222126243232223102222042212313126513313132102322.5132.22.33222031013434402134722632/0022102221226
@Chromosome_4345667_1_0_1_0_0_2:0:0_0:0:0_ad21/1
ACCCGGTAGCGGTTGCCTGCATTCTGGCCGAGATGCAACTCGACTATGAAACGCTGATGGCGGCGCTGCTGCATGACGTGATTGAAGGTACTCCCGCCACCTACCAGGATATGGAACAGCTTTTTGGTAAAAGCGTCGCCGAGCTGGTAG
+
3923241522122121230222224353404242/4122202252412/32253224227112332212321/205221/54411122423142/122/2242122122021442221026233100-2314254315223322532152
@Chromosome_4622257_1_1_0_0_0_2:0:0_0:0:0_ad22/1
TTAAGCGGGGTAAGACCGGAATCCACCCGGATCCCTTGCTCAAATAGAGGATTCATGATGGTATCCGGGTGTAGTGTCTGGAAAGTAAAAGCGCTGTTGTTCATCCCATCATCCGGAAAACATTACGAATGATGAAGGATATCATTTCAC
+
22.30522227523332232553133/3100232343152222422122234227112324243265242415331420312424222122222/2432222262/21355211143125053222252524203324511105210252
@rand_0_0_0_0_1_1_0:0:0_0:0:0_894/1
GGTATAGGTGCGAAGTACAAGCTCTTTCTCGAGTAACTCTTTCTCATACGAAATGCGTAATGCTGCCGAACCGTTAGAGCGAGTTAATTGGCCGATAATGGATTAAGACTCAACGGCTCCCTTAGACCCTCGAGAGTTACTATAGTTGAA
+
221324202221012135/402431053422/23254052454224262322063423521072122635226425215222262225202232123145/24221310224141322236/2422222322220332214623312221
@Chromosome_4192237_1_0_1_0_0_7:0:0_0:0:0_ad24/1
GCGAACGGAGGATTCTACTCCGCAGAGACTTTCTGGTTGATGGTCGGTTTGAGTCGATTCCAGTCAAAAGTTGCAATCAAAGTGATCGCCACGACAATCAACAACAAGAAAACCCCAGAAATCGCAGCCGTTATTTTGGCTGCCTTGCTC
+
2302573306332222533214/222233432222472222133322022432332223053313/0313223215/443022232264332043242132525226302252203053110422321.523122512220314122320
@Chromosome_4656243_1_0_1_0_0_0:0:0_0:0:0_ad25/1
CAATGGCGTATAATTATGCTCTTCATCGAAACGGAAATTTTTACTGAAGATGTTCAAAAACTGCTGACCGACGATGAATTCAGTCGTTTTCAGTTTTTCCTGGCCTTGAATCCTGACTATGGTGAGGTAATACCTGAAACTGGTGGGTTA
+
22115-23/0/2224441242362432221022/21.4323542031222151120421223233/224420422372423322221223203522//2212546331623322024366233222301112242214442223307260
@rand_0_0_0_0_1_1_0:0:0_0:0:0_895/1
TCAAGCTGAGGTGAGAGCATTCATCTAGAATATCTAACTGAATTACCCCGTAAAGTGTATTATAGTACACTTCCCCTTCATACCAGGTAATCCATCCTAGTGCCGATCCACCAGTTGTCCGCGAAAGATGGCCTTTCGGTGCATACTACG
+
124233223242251003245/1212024232123444522222244332.1522552202222442001424246240220402422302.6102202233220532213112212335121413114224632423/22613223222
@Chromosome_4595157_1_1_0_0_0_1:0:0_0:0:0_ad27/1
GTGGATTTGTGTGTCATCTTTCGCCACGGCGGCGTTGATACGGAAGGCCTCTACGCCCCACTGGAGATAGGCGTCCCAGTCGCTACGACGCAGCGGTAAACCTTCGCTCAGCGCCGGTTCATCAATCTGGATGATGCCAATTCCAGCGGC
+
223431403324222226615227124122224552013220323240113632431234332324122124.321441241121052322111125336033334112222225432301332622/5332222327326024232212
@Chromosome_3942892_1_1_0_0_0_2:0:0_0:0:0_ad28/1
AGCCAGTACACCCGTTACGGTACTCTGGTGCTGGCAATATTCCATTCGATCGGTATTGCTACCGGTCTGCCGAATATGCCTGGTATGCAAGGCCTGGTGATTAACCCGGGCTTTGCATTCTACTTCACCGCTGTTGTAAGTCTGGTCACA
+
502232032333323333232235122/102134230432/0272721543225.202022173222215032/3573222226444341261322221212330342222322204212542243413221221024144232324052
@Chromosome_4660984_1_1_0_0_0_3:0:0_0:0:0_ad29/1
AGCCAAAGCGGTGGTGACCAAACGTATTCGTACGCTGAAAGCGAACGGCAAAGTTAGCGATACCATCGGTATTCCGATTCACTGGGGTTATGAAGGCGTAGCTAACAAAGGCTTTATTGCCAATACGTTAACGCCATTCGTTGGTGATGC
+
5246414102521313/227232303722445553.42312/4215221103434231231221323122124433222431//233222202341323524122113012012132445443332221110551234423243043622
@Chromosome_1153575_1_1_0_0_0_3:0:0_0:0:0_ad2a/1
GCTTCATGAAGTGGCATTTGGGGCATTCCCTGGGAACTTTCTCAGCCTTAACCTCACGCCCGCTAGCAGACGCTTTCATTCCGTCATTTTTTCCCGGAAGTTCGTCATACTCGATATCCTCGGGGAAGCCCAGCCGATGAACCGTGCCGG
+
3411/0232323523242223322521234244226342322253.615022113322402233432422202525143431344331/222222372164442502330253353544432421332032421421242354.552321
@Chromosome_2654652_1_1_0_0_0_3:0:0_0:0:0_ad2b/1
TCTGGCAACAATGGTGGCGCGTCGCAAATTCGACAAAGCGCAGCAGGAAGGTGGCAAATCCGCTCTGGTATTGGGACTGTGCTTCCTTTCGGAAGGTGCAATTCCGTTTGCTGCTCGTGATCCGATGCGTGTGCTGCCGTGCTGCATCGT
+
33022222234542423322412201212623240204242532240267314212242224.02-305202640322331414022274432214232342312242413312122523225012/10202321521235332363123
@Chromosome_2944607_1_1_0_0_0_3:0:0_0:0:0_ad2c/1
AAATAAGCAATGCGGGGAGTGAATTAACCGAAAACGAGCAAAAAAGCGCTGACTTTCTGCAGGCCAACGTGAGTGAGCTGCAATCCGTTTCTTCACGGCAGATGGCGAAACAGCTCGGCATTAGCCAGTCGAGCATAGTGAAATTTCCCC
+
32024322155336423431321220522321242245122542/041222252223242600321/22252225230222220240122224412621321042/26223154202312432222264333331422431/10322/62
@Chromosome_2838661_1_0_1_0_0_2:0:0_0:0:0_ad2d/1
CAGAACCATTGCCGCGCCAAGCCCACCGGCAGCACAGGCGGTAACTAAACCAAATCCACCGCCGCGACGGTTAAGTTCATGCAATGTCTGGGTAATCATCCGCGCGCCGGTCGCCGCGAAGGGATGCCCGTAAGCAACCGAACCGCCAAG
+
3033..2657033216522222422422141242344140403222632/13262241432235615113432332222133151512312034341331/33/241234622250324413222305432/3110022432233-2255
@Chromosome_1817007_1_1_0_0_0_2:0:0_0:0:0_ad2e/1
CAGGGCCTGGACCTCCCCCTGATGCAACGTAAAATCGATGCCTTTGAGGACATTAACCCCTGAATACTGTTTATAAACCGAGCGGGCGCAAAGTAGCGGTAAGGCGCGGGTATCACTCGTTTGCATATTTCCCCCGTTCAGTTTTGCAGG
+
7452210220524423223552233212414141342/25132213440425101210242225241523241453332344542030333432/2200223132223/32225215162242/22/4214423212467423120.223
@Chromosome_2245719_1_0_1_0_0_2:0:0_0:0:0_ad2f/1
CGGGTCCGCTGGGTTCGTTTGTAGTCTGGCGTCGTATGTCTTATTTCGGTGATACGCTCGCTCATGCCTCATTACTTGGCGTCGCGTTTGGTTTGTTGCTGGACGTGAGTCCATTCTATGCGGTAATTGCCGTTACGCTGCTCCTGGCGG
+
4.323233635123235312522422321245623/33.33130215365312012402033331352141333462/34742222140312-41125245441233444623212223/1/0223344030353112141423225/25
@Chromosome_5002473_1_0_1_0_0_2:0:0_0:0:0_ad30/1
GAATAACATGCACGTAAAATACTTAGCAGGGATTGTCGGTGCCGCGCTACTGATGGCGGGTTGTAGCTTCAGCAACGAATTGAGTGCTGCCGGTCAGAGTGTACGCATTGTGGACGAGCATCCAGGCGCAGAGTGCCAGCTGATTGGTAC
+
15222522222235242533212144112213233-33020420334202261.230136216646122232022633252222323/5241232294423232131225322210322550215221463122/23342432103/325
@Chromosome_144816_1_0_1_0_0_1:0:0_0:0:0_ad31/1
CTCCTTAACCGATATAGCCGGAGCGCCACCGTACCGCGTGGCTTCATTATTAAGCCACAAACACTCCCGTTGCGAAGTGATTTCTGGTGTCACGTTACCGTTAATTGAACAGATGATGGCTTGCCGTGAAACCATGACCAGTTCAGAGTT
+
123023/340221344/22/34121152244225522023212240421041/4.12421521232221114522230205442312/221611412225312630224624.532121103212114.445222211207214432213
@Chromosome_2559507_1_1_0_0_0_5:0:0_0:0:0_ad32/1
GACGCGCGCTACCACTTCCCGTGGGCTGTACGGCTTGCAGATATTATCATCTGCGCCAATCTCTAGCCCCAGCAGGCGATCGATCTCTTCGATTTTTGCCGTCACCATCACGATCGGAAGGTCAGAAAAACGACGATTTTCCCGGCACAG
+
3206631/20193222/2//2222323532524163234/221244.223313533251232220126131.22601212422614312252211221123/542223232307342224425412221041323141132/22/61332
@Chromosome_502079_1_1_0_0_0_6:0:0_0:0:0_ad33/1
CCCGGAAGCACTTCGAGGAAATCCGTGGCGGAAAAACACAAATGTGCACACTCGCCTAATGCTTCGTATAGCTGGATCTGCAAGCGTGTAAGATCGTCGTTACCGCCACAGAAGCAGATCTGGGTGACTCTGCCGAGTGGCATTTTTTTG
+
03433242114444-22480522225326324-3224320224223126/222.2025402231227512124522022322222520/20222432420216212323525331111/4232242314051324122412123262023
@Chromosome_3991544_1_0_1_0_0_2:0:0_0:0:0_ad34/1
ATGGTTAATCAACATCCGAATCGCGTGTTCGACGTGCTCAACGGAAAGGCCAAACGCCACTTTTCCTTCGGCGATCATTTTGGCGATATGCTAGTCTTTCGCTTTAATGCCTGGTTTGGCAATGGTGCAACTTTTGTTATAGCCAATCAC
+
21251225301/1422152322132522124522123453225201523321214/3/215225133124242//22/261136123/42224.13514533122236353042220064212223462321132122205232226337
@Chromosome_678735_1_0_1_0_0_0:0:0_0:0:0_ad35/1
AGGCACTGACCATCAGTCGCACCACTGCCAGGCGTTATCTTGAATATTGCGCCAGCCGCCATCTGATTATTGCTGAAATTGTTCACGGCAAAGTTGGCAGACCGCAACGCATATACCACAGTGGGTGACATGATAAAGCCGGAGGAAACT
+
210352/3221123034243323346345420133542214232305045-353463422136436122230042-/3232345534423323232032221/3422022434232232152332012523252353234321314/144
@Chromosome_5235971_1_0_1_0_0_2:0:0_0:0:0_ad36/1
GACTTCAGGAACACATCATTACCGGCAAAACGGAGATTCGCGCCCTGCACGAAATAGTTCTGATAACCCGAGTTTTTCAGGATATCGCCCAGACAGATGTTCTGCGGGAAGAAGCTGGAAACAGAAGCGGAGGCGTTGCCTTCAAAGGGG
+
1442421220234/2624236/22/42422212261234314220501285222232222211523253242062222340223422120262-//.31326002237431222720168023122210250203340./3325251321
@Chromosome_3243963_1_1_0_0_0_3:0:0_0:0:0_ad37/1
CGAAACTGGGGCATCCAGCATTTCCAGATCGAATCCAGCCAGAGCGGTAGCAATTTCTTGCGCATCAGCACTAGCGATAGTGGAAGAAACCATTACTGCCGTACCGGGTTTCAGAAGTTGTGCAACGCCTGTTTCACCAAACAGCACCTG
+
2023232322321304.4552234222422363643255124554041322134/223243334052202202//122241352243421674335122130255222322443313/022422352733305234.0212243421136
@Chromosome_1501232_1_0_1_0_0_1:0:0_0:0:0_ad38/1
GGCGCAGATCATGACGCTATTAAATGAACTGAAGCGGGAATTTAATACCGCCATCATTATGATCACCCACGATCTTGGCGTGGTGGCGGGGATCTGTGACAAAGTGCTGCTAATGTACGCCGGGCGCACGATGGAATATGGCAATGCGCG
+
3124134232432142/311/33342451323310243233232521143322415643622132222224252302254210221221121/0523221/1225222255124222221231201522210322/38007122321212
@Chromosome_4972783_1_1_0_0_0_3:0:0_0:0:0_ad39/1
GTCGGGCTGTGCTGGAAGGCAGTCTGAAACTCAGGCTGAACATGGATAAGACTAAAATCACCCATGTTAATGACGGCTTTATCTTTCTGGGGCACAGGATCATTCGAAAACGCAGTCGTTATGGCGAGATGCGAGTGGTCTCAACGATCC
+
532244520222022212212134143221222/2502/342143262.12225212235412/1413762222322.22504334222021250642242223213222231422/4231212430411622225422/2337123112
@Chromosome_4087618_1_0_1_0_0_5:0:0_0:0:0_ad3a/1
CCATTTCTCCTTCATCCTGGTTAAACCAGCCCAGACGCTGCTTAGTTTTACGCTGGTTGAAGAACAGTTTGCGCTGCGCTTTGGTGGTCGCAACTTGGACGATACGCCAGTTACGCCGAACGTATTCGTGGATCTCTGCTTTGATCCAGT
+
3222253342312224232224315222342642422103223035224223532144/32521721622442232252202203213222420/134520424255222022422512226003434033/143244331231332211
@Chromosome_3526293_1_0_1_0_0_2:0:0_0:0:0_ad3b/1
CCACCACGCGATCCGCACGGTGAAATTACAGCTCACAGACTGTGGTGAAACCCGGGGACGCTGGGTGATCGAAGGCGACCTGTCCAGTTACTTCGACACCGTACATCATCGACTGCTGTTGAAGGTTGTACGCCGCAGGATCAGTGACGC
+
41512253426.2352.24212/32220060245342223425222/22212453522222222/2525142234202313420222.41240545.5274124032220302/413230333422224255232261232333222424
@Chromosome_316698_1_0_1_0_0_2:0:0_0:0:0_ad3c/1
CGGAAGTAACAGCCAAAAATTCCCAAGAGCAACTTCCTTTACTCCAGCCAGCGGATGGTCCGTTTGGCTTAGAAGCCGGTCTTACACAGAAAAACATCGAAGATATGATCGGTGCTAAGCTCAAGCCACTACCGGACAGTGTGAATCTGT
+
10242124220551654332220352132133330230402270/2/22323052//222433200402011244735243140313105132.33221168226232222/1222.222334.30052214122312221251272414
@Chromosome_1913195_1_1_0_0_0_6:0:0_0:0:0_ad3d/1
TGACCAACTAAGGCCATATGCGTTTCCACGCATACCTTTCAACTAACTATTCACTTCTGGAAATCTTAAGAAACGGAACAAACAAGTTACAGCAAACTATCACAGTGCGATATCGTTCGCGCTGAAACGGATTTACTTATCAACCTGTAA
+
23214122.21224232222133221242334202312346283/242442213350,3412725442122353231353314224463226222233031744112224422/423042.23402262542223322020422002266
@Chromosome_3306909_1_1_0_0_0_6:0:0_0:0:0_ad3e/1
CGATAACACCGGGCATACCGGCATTGGTGAAGCGCAGGGCGGAGAGGTGGTTTATCAAACACTGGTCGATGCTATTCCGATGGTTCTGGGCCAGGAAGTTGCGCGCCTGAATATAGTGGTTCATCAGGTGCATAAAGGTAATCAGGCACC
+
2224623215211222032432320431146426142212323042/42652223.24233312222242362252332824/222134223/334232242131222620134122821014410205232232353062124411222
@Chromosome_3550838_1_1_0_0_0_9:0:0_0:0:0_ad3f/1
TTCATGCAAGCTTCACCATCAGGAAATCGAGAACTAATTCTGTCGCTCTCATCATCACTTATCAGTTGGGATAAGATGATGAAGGATGGATCCATGAGTGAATTAGCATAATCACCTGGTATACATGAGTTACTGAAGATAACCAGGCCT
+
21322222251322254224242123253120107062222214125235260424212320414/4622032322342133422022226542211/14242341222252-2234323022223262126112232221303324235
@Chromosome_22449_1_0_1_0_0_8:0:0_0:0:0_ad40/1
ATATTTATGAATGGTTAAAGTGTATAGGTATTTAATTCAAAAATAGGGTGGTCTTAAGTTTAATACCTCTATGTGTATCACAATATCCACATTCTTTGCAGGGGAGTTTGGAGATTGAGTAGATACTCTTCTACAGAATGTATCAGCCGA
+
41321/262424145424243342552424020230/128/22505242225120222320/224122131322422.2271135522332121122017/612532024421512412420213711622200/441222224222342
@Chromosome_1494614_1_0_1_0_0_3:0:0_0:0:0_ad41/1
CGAGGAACAGGTTGATGCCTGGGTGGTGCATCAGTGCGTTAGACAGTTCAACAGAAGGTTGATCGATCCAGCCGATCAGATCTTTCGGCGCACCGGCAGCGATAGCAGCCTGCAGAACGATATCAGCCGCTTTGTTGGTGGCATCTTTTG
+
22322111203225/45135216222424323533/22//238433528122500343022032232413217225110/2552222222353431222435331522312522.63233111330723133141234423224503234
@Chromosome_3932260_1_0_1_0_0_5:0:1_0:0:0_ad42/1
GGACATTCCGAGACGAGAGCTCCGCCATGTTCAAGCAGACTGGTAGCCAGTCGGGCATGGCGGCGTGGTTGAATGGTATTAAGTCCATTCCCCAATACAGCAATGCTGACGCCATTTACCTGTAAGGCCGCTTTATGCGCCATACATCGA
+
3213222123213044246244252223/5210230102.531432212322001043235225352/22126/23222232225/3234222325320033327222223414/146212322/322623532416523213351525.
@Chromosome_4861683_1_0_1_0_0_2:0:0_0:0:0_ad43/1
GTCGATTTCTGCTTAATTGAGATGGCAGGAGCAAGCCCCTCAATATGATCGACGTCCGGCTTTTCCATCAGTGACAGAAACTGCCGCGCGTAGGCGGAAAGGGATTCAACGTAACGGCGCTGCCCTTCGGCATATAAGGTGTCGAAAGCG
+
5332175223433245423120272.22342034113403836524220/322022034202222512644012510224123423334223234031422332223132121.27523312572033240277253422561014224.
@Chromosome_1735504_1_0_1_0_0_4:0:0_0:0:0_ad44/1
AATGCACGCAGAATAAAAAACGAAAACGAGCCACAAATTAAATAACCCAGTGCCAGTGCTGGACCCGCCATTTGCAGTCGGGCTCCTGCACCTAAAAACAAGCCGGTGCCAATCGCGCCGCCAATGGCGCTCATCTGTACCAGGCGATTG
+
7512142301324222315312384/13422230212420143411200222052402222442202653123524403432122124230213234222223102/33232243223232382534124125221210.33142251-4
@Chromosome_3399230_1_0_1_0_0_4:1:0_0:0:0_ad45/1
AAGCTGGCATCAATTTGTGATCAACCGCTCACATTGTCCGTCAAATTAGTCTTTTGCAGCCCCGTGGATAATTCTGGCACCCTTATTGGTAGTCCCAGGTATAGCTGTGAAAACACCAATCACTTTGGCAAGTCACAGTGAAATAAACCA
+
222552/34264031102/2424024322142422352243444062312012230.2243442261532222214223422-3232217204532521352124002222234512322222315222232140332322125003242
@Chromosome_650537_1_1_0_0_0_5:0:0_0:0:0_ad46/1
GGTTATCCGCCGCCTGATTGAGCTCCCGGTAACTCAACTGTCGCTCGCCGTCGATAACCGCGAGGCTGTCACTCGCAGCGTGGCAAGTCAGAATGTCGGTCAGCGTCAAATCCTGCCATTAGCCTTTTTCCCGATAGCGACGGGCAAACT
+
352244212222316/2221.3245221025314222252116221334312532223023/3322/23512.31.503022022233336312037411412233335/030423.0221414/5142232265233123245423323
@Chromosome_5138403_1_0_1_0_0_2:0:0_0:0:0_ad47/1
TAGTTAACGGAATTTCCGGCGGCCAGTTCGGCGGTGAGCTGTTCGCGCGCGCGGTAGTACTATTACGAATATCTGGAGATACAGTACGTACAGAAGCCCGGTCCTGATTTGAGACTAAGCCGCCAGGCCTCGGTTTCCGGCTTAGTCCGG
+
42063322621331325632223214427.32544062013233421121030030.2213342232220422/20335355764311223524532113343216.301041212312223233222/1120222022324247311/1
@Chromosome_4642829_1_0_1_0_0_4:0:0_0:0:0_ad48/1
CTGAAAAACATCTATCCATTGGCCGTTGCGCTGGTGGGGGCTTACGGCATCATTAACCAATACTGTCTGAAAATGATTGGTGGACCGATTGGTGGCATGATTTCACCTAAGATCCTGAAATCGCCGAGTAAATATCTATGCTACACCTTT
+
42421225221/3/24324024422042023203222125233224114121132433211036530221432212412244101052234224421652/6/533/1.0222333342432522113332221341522706223/251
@rand_0_0_0_0_1_1_0:0:0_0:0:0_896/1
ACCAGAGACTGGAGGCTGCTGGTGGTTTGCCACGAGCTCTTTCATGTTCATCAGCTAGCCGAGCAAGCGGCTACACTCTTACGAGTGTGTGGTTGCTCTTCCGACAGGCCAGATTATAAGGTTAAAGGGAGAGGTCCACGTGTCGAACAA
+
244322320221014242033/4602121023261322222342332420236022402224222341723432234355.3222542/342102222222302212212314306333/224/25221212125231405321323431
@Chromosome_1195366_1_0_1_0_0_1:0:0_0:0:0_ad4a/1
ACCAATCACCGCGGCCGGAATGGTATGAATCAGCGCGCCAAATTTCGGTGAAAAGCCCAACAGCATGGCGATGACGGCAGCAGCGACAAACACCAGCGTCGAGTAGACTTTTGTCACGGCCATTACACCGATATTCTAGGCGTAGGTGGT
+
2/4301/24246823224567222/312235525225022/3.434211.0243122245334216250121352442322212526413/03013425232441533342212122304532344214023.43625214241252203
@Chromosome_1970936_1_1_0_0_0_3:0:0_0:0:0_ad4b/1
GGCGTCGATAAAACCAGGGATGTTGACCGCAATTTCATGTGGCGGTAACCAGCTGGTCATCTGCTCCGGGCAGGAGATCAGTAAGACCACATAACCAATCATTGCCGGATTAAACGGGTTTTCCCCCAGACCGCCATACAACTGTTTAGC
+
422262341232145322327261006222232234121223250323225311/32712212424232/434523141222325334/25233113/104231442523223272233510222416/2723/43521722223/2/0/
@Chromosome_2497492_1_1_0_0_0_5:0:0_0:0:0_ad4c/1
CCGATTAACGCACTAGTAATTTGAGTGAGGTTCTTGTTAATGTTCGGGCAGGCAGAAATATGCTGTGTCGACGGGAAGGATATTCCTATATTAGGAGTGAGATTCTTTTGGCGAAATTAAAATATGATTTACAGTTGGATAATCTGACAG
+
2211221440043424044233213204224012652531232133434222222243141222023224/2323222323314313311.21224143212245.3507145012212224452133224212632512038232230/
@Chromosome_2205331_1_0_1_0_0_3:0:0_0:0:0_ad4d/1
CAATGGAGATTACCACTCTTCAAATTGTACTGGTATTTATCGTAGCCTGTATCGCAGGTATGGGATCAATCCTCGAGGAATTTCTGTTTCACCGTCCGCTAATCGCGTGTACCCTGGTGGGTATCGTTCTTGGGGATATGAAAACCGGTA
+
/12.3214633200323222322225231242./3316331212352122142112431122412111236/312564/1411142412122421203242023232322510360.5551042255028015224232235/1222521
@Chromosome_4279711_1_1_0_0_0_2:0:0_0:0:0_ad4e/1
ATTGCGGCGGGCGTCAGTCTGGTGAGTTTCTCCGGCGACAAGTTGTTAGGCGGGCCCCAGGCAGGAATTATTGTTGGTAAAAAAGATATGATCGCCCGCCTGCAAAGCCACCCGCTGAAGCGTGCATTACGCGCGGATAAAATGACCCTC
+
221222328345214.33221/34122236922242222213543232032306.246222422022022322333236240433721.3313215333344335532332112120234631214422243620202452144235240
@Chromosome_3687068_1_1_0_0_0_1:0:0_0:0:0_ad4f/1
TCGGCTAAATGTTAGAGAAGTGGAGACGTTTTTTAATGGCCCGATATCTAAATCGCGGCTAAGTGAAAATGAATAATTCACATTACTGCTGGCGTCCCAGTAAGTATTACGAGCCAAACTTACGTATGTATTTAACCTTAATGATTCAAG
+
2332324231222313120/43122213432211412041012534124442221251242122052522713222214443112411163421113054212220/244223120222345422424322/43/412241222164412
@Chromosome_3056378_1_1_0_0_0_4:0:0_0:0:0_ad50/1
ATGTAGGTAGTGGCGTACTGTTATGCTTTGAACGGGAAGCCGGTCGCCAGAACGGTACCGGCGAGATCGCGAGCGGTGCTACCGCGCAGACGGTAGCCGATCAGCTGTGCGCCCTGACCGCGAGTGGCGGTGAACAGTTCGTTACGCATA
+
2320612352464/2.0-2431313222123122333142365312062412222222122423312222034222436422202665/4272323122624323231253/23//33/1202420471313512242214244211223
@Chromosome_4219371_1_0_1_0_0_5:0:1_0:0:0_ad51/1
GCGTCACGCAGACCGTCACCCGTCAGGTTAAATGCCAGCACCGTCAGCAGGATCGCCAGACCCGGGAAGGTGAGGACCCACCAGGCGCTTTGCGCGAACTCCAACACGTCGGAGAGCATGGTGCCCCACTCAGGTCGTTGGCGGCTGTGC
+
55421223025122143204255012314.0362432412411202202.524430333331/422312242233523213123151525200335220442153312212.20022424434423//350132/2227/2241212153
@Chromosome_2823761_1_1_0_0_0_3:0:0_0:0:0_ad52/1
GCATGTACGATTACGTTGTCCTGCCGATAGTCTGGAGTGTGAAGATCAACCTTTACCGCCACCAGGCGATGGTTGCGGGGCAGAACTGCAAAGCTGGTTTGCTCCTCCAAGACCGGGAACAACATAGCCTGAGAAGAAGACACCGTCTCC
+
116423527235342211312340122/22554320302153102222322262422321437/3432260231222231251405226142522/225213313216124322272232421232253324251262402132362221
@rand_0_0_0_0_1_1_0:0:0_0:0:0_897/1
ATAACGGGATCGACACAATAGTTGTGCCCGTTTTCGATCGCATGTGCGGCCCAGGCCGGCGTTTTTGCACCATGCAGGGAACCCGTCCTGCGGGTCAAAAGATGACATGAGACCAAAGGAATACAGAATGTGACGGTCGCCATCCCGTGA
+
2253252/224362232022260212204642324213524422251313223121522723222311232424214432222523222134542321230223/3412333622520274212/3326433162234522212522315
@Chromosome_168740_1_1_0_0_0_7:0:0_0:0:0_ad54/1
AGATTGAGCAGTGGCAAAGAGTCGTTGAAACCAATCCAGGCGTTGATGTCATTACGCATACGCATAAAGTCGACACCGGTCAGCAGGGTGTGGTCGATCTCGCCAGTGGCAAACTTGCTCTGCAACTGGGTATGAACGGAGAAGTTTTTC
+
2222431203523224322326042210146450134253253152172624152623132321220021322562333334/22446-.3123325222622331202222-3423022221132/26123622/2323022.224202
@Chromosome_2306303_1_1_0_0_0_5:0:0_0:0:0_ad55/1
CGGCGGGAATTGCTGGCGTACCGGAAGCGGAGATAGTCAAACTCGCTGAACTGATGGCGGCGACTCGCACAATGCTGATGGCAGGCTGGGGAATTCAGCGCCAGCAATATGGTGAACAGAAACACTGGATGCTGGTGACGCTGGCGGCTA
+
325243102511432135225/31154622122222302222336.24220022524142222423212232452/0223026145020121424435332222112214032332254/524231222423223531023501034312
@rand_0_0_0_0_1_1_0:0:0_0:0:0_898/1
TGCCAGGTAACTCGAGTCGCTTATCAACCATTCGAGCTCTGATCTTGCTAATAGTGCTTGAGGACAGGGCTATCACTCCCGGTGAACTGTCAGAAAACTGTTCGACTTGCACCCGAAAACGGCTGTTAGGTCTGCCCTGATTTCGTAATG
+
22126.3/3111352621222240202244122225122224765105322.43245212512252334441/101144246202322313214001304252214102-5234743322523333412023310102114244172246
@Chromosome_3825473_1_1_0_0_0_2:1:0_0:0:0_ad57/1
TGCAAAATAAATGAGTTTTCATTTAATCATCATTTATCGGAGACAGGAAGAGTTTAGGGTGTTTTTTGTAAAATAATGCGCTTAAGGGAGAGCAGGAGAAGGCAAAAGTATTCTACAAATGAAAGTGAACTGGATATTCATTCACATGAT
+
21232121021013221222002012552402333242131220241422350332024221223/202133408332248223/222023352232343/55102433244/3321433502333322/54444021553202211433
@Chromosome_100269_1_0_1_0_0_1:0:0_0:0:0_ad58/1
GGTATAAAAGCACTGATAGCTGCGCCGCTGCGTATCTTCAACGCCTGGCGTCAGGCGCGGGCGATTATGAAAGCGTACAAACCTGACGTGGTACTCGGTATGGGCGGCTATGTATCTGGTCCAGGTGGTCTGGCCGCGTGGTCGTTAGGC
+
31525312602222543201434422,24242303332442222.1512212221324121752124154.420220424.13242322/2232/233202423.14603203221622.3422042/252242225/31202323/423
@Chromosome_792293_1_1_0_0_0_1:1:0_0:0:0_ad59/1
CTACCAATGAAGATGCCCCAGTCCCACATGTTATGCCAGCGGGTTTCTTCAATCTTGGAGCGGTAGTCAAAACCGACCGGACGGAAGAACAAGGACGCCAGCACGAGGATCATCGCCACATAGAAGCCGGAGAACGCAGCGGCATAGACC
+
2222522442221322522152/321222/417233323232052431/44211282312222422242/1416.6203211235141341/34.3232322550423243804132362232337424032224/54403255224222
@Chromosome_930232_1_1_0_0_0_2:1:0_0:0:0_ad5a/1
GAACCATTTAACGCGTTGTTCGGAGACCTGTAATGGCGGAACTCAGCGATCAGGGGATGCTGCGCTACAACCGGCAAATCATTCTGCGCTGTTTTGATTTTGACGGTCAGGAGGCGCTAAAAGATTCTCGTGTGCTGGTCGTCGGCCTCG
+
4/22222/01/2345224214052442//2420332225.12332322224463213012612222022113242053301422322222/2/20333213254233021426211422222020222523338262/142124121513
@Chromosome_4211689_1_0_1_0_0_2:0:0_0:0:0_ad5b/1
GGTACCGGGTATCCGCGTTGAACAAGCCCTGACGCTGTGTCGCACTAACCGTACCGGCGATATCATGACCATTGGCGGTAATCGGCTGGTGCTGTTTCTCTCATTCTGTCGGATTAACGATCTGGATCCCGCGTTGAATCATATTTTCCC
+
431203242245122215232/33122.212222221231233243224222423260222020212.5213242/32313122132124245333321211312245332414445234223413332342242321214122656232
@Chromosome_1701730_1_0_1_0_0_3:0:0_0:0:0_ad5c/1
AGCAAATGCGGCATTCGCTGGGGATGACAGTAGGGACTGTTCGACAGGGCGCGGAAGAGATTTATCGCGGCACCAGCGAAATTTCAGCTGGCAATGCGGACCTGTCATCTCGCACCGAAGAACAAGCGGCGGCTATCGAACAAACTGCCG
+
2421231226232632211311332530011130332220-40314212334214253242225402222422122/1/5/0432212151262422//2/1023013044262011222224225352212263032222121322433
@Chromosome_865994_1_1_0_0_0_4:0:0_0:0:0_ad5d/1
CCGAACTGGCGGACGATGCGGCAGCCGTTTTTGAGGATTCTGCGCTGGTTTCAGACGGTTTCGCGTTCGTCTCGGATGTCTTCGCTGCGGAAGCAGACGTCGCTGCTGCACTGGCCTGTTCAGGGGCTTCGCCAGCCTTCGTTGTGGCTG
+
2/0222442252466253/40622252311222/11215245413/42234261461422444335-442216/26433202252515422322222421324322640262302165213333221201422212032/014233622/
@Chromosome_2319456_1_0_1_0_0_3:0:0_0:0:0_ad5e/1
ATCCGCGAGCAGAGGGAAATGGTGTGCCTCACGGAAAACTGCCGTCAGATTCGTCGTCAGCGAATTGATAAACGCCTGCCACTCACCGCTGTGCTGATTAGATTCCAGCAAGTTCAGATAATGTCCGAAATCCGTCAGTCCCAGCGAACG
+
3223/22004.22222443/543224422203231252432322402222201022222223223522333441252020/2842145426322221427343-3410022202225324222321334022355333221322322253
@Chromosome_4101349_1_0_1_0_0_4:0:0_0:0:0_ad5f/1
ACCAGAGTGTTGATGTTAAAGCACTCAGTGAAACAGAGCTGCAAATTACCCTGAAAAGCGCCTACTATCCTTTCCTGCAAGAACTGGCCCTGCTCCGTCCTTTCCGTTTTATCGCTCCCTCGCAGTTTAACAACCATGAAACCATGAACG
+
442412434303424472022422314536613051232243224204523032350242442323536323523415531204353031/221120222023122222321224422025424223024313422342/3223422122
@Chromosome_729405_1_0_1_0_0_0:0:0_0:0:0_ad60/1
AGCACGCTATCCATGCAGGAGGCGAGTGGATCGTTTCTGCGGGCGCGCTGGGTTCCGGTATCTTTGGTTTCATCAACCGTCTGCTGATCCCAACCGGTCTGCATCAGGTGCTGAACACCATCGCCTGGTTCCAGATTGGTGAATTCACCA
+
232132422122637461521225222331205/32613223242222121123282250004253/1212362214114/20234/234543363132521212242200422332225150333141/75432220622432232554
@Chromosome_2162464_1_0_1_0_0_4:0:0_0:0:0_ad61/1
CGAATGGATTCTTCACTCACCGGTTCGTAGAAACTGGGCCAACCCCTGCCGGAATCATACTTGGTTTGGGAATGAAACAGCGGGGCATCGCACATCATACAGTGATATACGCCGTCACGCTTGTTATGCAGTAAACGACCCGTAAATGGC
+
42207/2247421/72/323543222122112043262222123322122224102132321213220230203323644326642132441043432232230331425621332513423043322/2314/0234242424303244
@Chromosome_122468_1_0_1_0_0_2:0:0_0:0:0_ad62/1
CGAAGGCACTCTCCGCCCGGGCGAAAAACTCCCACCGGAACGCGAACTGGCAAAACAGTTTGACGTCTCCCGTCTCTCCTTGCGTGAGGCGATTCAACGTCTCGAAGCGAAGGGGTTGTTGCTTCGTCGCCAGGGTGGCGGCACTTTTGT
+
1222285215422530365/42502433042345442271234314546222125242224222634202042423126233134213015121324362413223/3/25146.32121533262232004/42224424223532220
@Chromosome_2234685_1_0_1_0_0_1:0:0_0:0:0_ad63/1
TCCCTTCGGTAGCAGCTTTCAGCAGCGGCTCGGTCAGACCCGGGCTAATTGCGAACTGTGCACCCGCTTCAGTGACTTCTGCCAGCTGCTGTGGATTAAGCACCGTACCGGCACCCACAATCGCTTCAGGCACTTCTTTGGCGATAGCAC
+
222253232120-2221355200/522121433254322223313252/422210224121342220333241.23243/155.202213202210402227165453230220233423264320252544241.3/2/2621216412
@Chromosome_2642864_1_1_0_0_0_0:0:0_0:0:0_ad64/1
CTGGAACTACTGGTACAACTGGGCGGTGACTATCGCCGTTGACCTGGTTGCAGCTCAGCTGGTCATGAGCTGGTGGTTCCCGGATACACCGGGCTGGATCTGGAGTGCGTTGTTCCTCGGCGTTATCTTCCTGCTGAACTACATCTCAGT
+
313022522122226203332222341022225204240243662025223323/2343023251142444322522212123007413544224/2122522271252223254223331241.23225/24253825/0312245121
@Chromosome_2298187_1_0_1_0_0_4:0:0_0:0:0_ad65/1
CAGAGGCTAAACCGGCTACCGTGCTGGCACTGCTGGATGAACGGGAAAGAAACCAGCAATACATCAAACGCCGTAACCAGGAGAACGAGGATCTTGCGCTAACGGTAGGGAAGCTGCGTGTTGAGCTAGAAGCAGAAAAACAGCGGGCAA
+
134212203325354262002.0232285522243221221.425432442214130323124432623223302236220022450343/301/42231323201/22122412522441/32132251440127222253212341/3
@Chromosome_4682012_1_0_1_0_0_4:0:0_0:0:0_ad66/1
CAGCGCGTTTTTTTGCTAATTACGGGACATCACCAACAGATCGTTGATCATGCTGTCCAGACGTTGCGCTTCGGTTTCAATACGCTCCAGTTCCTTGCTTACACCACTACGACGGCGCAGTAACGCCGTACCCAGTTGCATCCGCGTCAG
+
2421222433421251331/322224252122012542142262323220522/31122231233/52304254102223332443612/242222233325/241-3224214453220222232254230122132345432444132
@Chromosome_3934250_1_0_1_0_0_4:0:0_0:0:0_ad67/1
TGGAAAGCATCGGTCATTGATACGACAACCAACGCTGCACCAGGAACGATCCTTGAAGCCAACAAACAAGGCATTCAGGTTGCGACTGGTTATGGCATCCTGAACCTGCTCTCGTTACAACCAGCGGGTAAGAAAGTGATGAGCGCGCAA
+
2524310120223233424232/3720422415223232222422362124-3324111325/0227212022312322613332022124232313022724225613.4524443/2223242/62223/832232344542551242
@Chromosome_4059234_1_1_0_0_0_5:0:0_0:0:0_ad68/1
CTCGCCATTGGCAAACCCGCTCCCCTCGGCGCGCATTACGACGGTCAGGGCGTCAACTTCACACTAATCTCCGCTCATGCCGAGCGGTTAGAACTGTGTGTCTTTGACGCCAATGGCCAGGAACATCGCTATGAATTGCCATGGCACAGT
+
43325/254232202/231243221231123.225/44434323/01424313434432202032623544/33-2202140324401013221524342153543252522612/3134222321/2332222052224/342311323
@Chromosome_1978685_1_1_0_0_0_3:0:0_0:0:0_ad69/1
GTCTTGCACCCTGAAAAGATGCAAAAATTTTCCTTTAATCGCTGGTACTCCTGATTCTGGCACTTTATTCTATGTCTCTTTCGCATCTGGCGAAAAGTGGTGTACCGGCAAAGGTGCAGTCGTTATATACATGGAGATTTTGATGGCAAG
+
22326/2322373432202144434412353114222124.1243162221322233122322010342255.5251225423030114450232442162015225454121120322423112124250-2022/52233522224.2
@Chromosome_2908357_1_1_0_0_0_3:0:0_0:0:0_ad6a/1
ATTAACGATGACTAAGAAACTGATTGCCTTACGTGCCTGCCCGATGGGCCTGGCTCACACTATTATGGCCGCTCAGGCGCTGGAAGAAGCGGCGGTAGAAGCCGGTTATGAAGTGAAAATTGAAACCCAGGGCGCGGACGGCATCCAGAA
+
/2322122121203321241240522014172/302/12232222224/322212232314121313262024522252524314033220223324122401/3024121233242442113561321662623242423345312215
@Chromosome_410728_1_0_1_0_0_3:0:0_0:0:0_ad6b/1
GCAAACTTAGCATGGCAAACGGTGTTTTGGGTAGGTGGTGTGGTGCCGTTGATTCTGGTGCCGCTATTAATGCGATGGTTGCGGGAGTCAGCGGTTTTCGCTGGCGAAAAACAGGCTGCGCCACCACTGCGTGCCTTATTTGCGCCAGAA
+
4226322532/0641034232333262231202/4222242512212211421423026345331232133332124233023225422223312311423450452422234/130540/33542262430202424202522122242
@Chromosome_1343785_1_0_1_0_0_4:0:0_0:0:0_ad6c/1
ACGCCGACACCCCTGGTTATCAGGCGCGCGATATCGATTTTGCCAGTGAACCTAAAAAAGTCATGCAACGTGGACGGGATGCAACCGGTGTGGTTGCACTGACGATGACCTCAACGCAACACATCCCGGCGCAGGCGCTGACGCCTCCTA
+
212202122321122231152402225211-024231224122422221334222233152222.22223426222215222012100/23423023241331.53243/3202536051470222229333224252220202025243
@Chromosome_1420510_1_0_1_0_0_2:0:0_0:0:0_ad6d/1
GGAGCAGAACAATGCTGAGATAAGCCCGAAGGCAAGTATTTTTTTCTTCACCTTAGATGTCCGGTATTAAGTAAGTTGCACACACTATAATTTCGTCTTCAATTAAGATCTGCTTAACTAAAGAACGCTCGCTATTATTCAGATAATTCA
+
1423224/2/:034/242324512322112/305.22143422142/21424353327224521.2223331330325223321343322520231713453382332266833231123022232.23442211/32223235025403
@Chromosome_525523_1_0_1_0_0_2:0:0_0:0:0_ad6e/1
GCACAACAATCGCAGTTGCAATTATTGCGTACAGCCAGTACATTCTGGCGTTTTCGAGCACAGGCGCAGACGGTCAAAGGTTAAACAACTGTTACCTTTGATACGTTTAAAACGCGCCGTGAGTACCACCGTAACAAGCAGGCATACACT
+
423224461/234161235/5523301322421234023333123136412104252221223.1122533221221/2463324/6114122225/2242243.021432/32152.31133522122421243222232362385133
@Chromosome_3601390_1_1_0_0_0_5:1:0_0:0:0_ad6f/1
TCACTATTTTGCTGACGGCAGTGGTGCCGAAAATCATCGAACAGTTTGATCATCTCGGACACGCGCTACCCGCCTCAACCCGCAAGATTATTGCCATGAGCGCCGCGTTACAGGCCAGCGGCGTTTACTAGCTGGCGTGTTTGCTGGGTC
+
112311432201413334.212326224332243/2512242220035124032043/2132201231551402123120340252562022040222223/223/432211213533250345323264200142.3232224263221
@Chromosome_262994_1_1_0_0_0_4:0:0_0:0:0_ad70/1
CTCCTGACCCACACGCGGTATCGCCAGGTGACCGAATCCGGTGCCTGCCCACGCCTGTGCCACACGGATCCAGCATGAACTGTCCTGGTTTGACGGGTTATTACGGTCCCAGTTCAATTTGACCCGCACGCGGCCATGTTCATCACAGAA
+
214422/41223/222102472231/235413226501402211223/2062/24322042522722233322565273332150001332.232212002143/3346654313213144:0144222212054323202231114012
@Chromosome_2606431_1_0_1_0_0_3:0:0_0:0:0_ad71/1
TGAAGATGGCAAAAAAGGTATCACTATGGCGCAAATGGAACTGGTGATGAAAGCCGTTGGTTTTAAAGAAGTGAAATAATCTGTCGGCGACCATGTTTCGCATGGCCGCCATACCCGTCTTAGCTTTTCTTCACATGCTGGCGCGCTGCC
+
/333442443273223422530333040343/442-133532212004224234244202140025120444020230433215264521342332143232633242/322342/231133032622429111124332270/132352
@Chromosome_2463348_1_0_1_0_0_2:0:0_0:0:0_ad72/1
CGACCACGCCGCCAGTCCCCTGATCACCCGCCTGCAGGACGAGCTGCGCACGGAGTCTGTCCGGTCTCAGGCCCGTGAACAGTTTACCGGTGCGGTGGACCGGATATTTGACACGGCGGAGAGCGTCTGCATTGCCTCTGTTGCACGCAC
+
3232426413.1212522111324223173221024334524025321223322223522142123300142/2122434043127540452323214220323/352114161650/0/3614223410522723102415522042/6
@Chromosome_5157692_1_1_0_0_0_4:0:0_0:0:0_ad73/1
GAGCTATTTCAAAACCTCGGTACTCTATCAGTCTTCTCAGGAAGCAACAACTGGCCAGTAAAAGGGGCCGCAGCCCCTAAAACTTATTATACTAGGCCTGAGCTCGGCATCCATCAAATTAGCTAAATTGAATGACTGCACGACCGCGAA
+
3245302/24225245343405222223323342212621202/422/450123222511343325222330334323322022/422/2432.240622023232372214050341.5264120/112224112-5332211424334
@Chromosome_3145948_1_0_1_0_0_1:0:0_0:0:0_ad74/1
CCGAAAAGGAATCAAATCACTATGCGCTATAAAACGCTGACTGCTGCAGCAGCAGTACTATTGATGTTGACCGCAGGCTGTTCCACTCTGGAGCGAGTGGTTTACCGTCCTGACATCAACCAGGGGAACTATCTGACCGCTAACGACGTA
+
23213225242200312332233341273/42620474.22243202602212342134555326132223102221253432122440023212222155112.1521205221322522145434052122112232353352124.3
@Chromosome_4123911_1_0_1_0_0_4:0:0_0:0:0_ad75/1
GGCAATCCTGAGTTCGTCACCGGTAACCGGGTTTACATACTGGTCATCTGCAGCCACGACCGTCATTTTCAGCCCGGGGATACGGATATCGAAATAGGTCATTGCCGAGCCGTTGATAAACCATAAGCGTATCTTTTCACCGGGACGGAA
+
3342322412165203603252233311025441201142425215/032/4101321302512252235222212233225465343112243122400/452232243320/1/6234342253225212435421131442222145
@Chromosome_2985640_1_0_1_0_0_3:0:0_0:0:0_ad76/1
GGATCGCATAGCGTCCGTTAAAAGCAATGACGCGTGAAGCAAGGCCCGGTTCGGCTTTAATGCTCTCCAGCACCAAAATCGCGCCTTGAGAGAAACCGATGAGCGCCGTGTCGTTAGCCCCTACTCCGCTCTGTTTCTGCCAGTAGCGCA
+
2412523124421.42222120141333112040422272431242055320.2220212202402262520020230242322.322334440246422222613323212137512423224435322312141122/1114330122
@rand_0_0_0_0_1_1_0:0:0_0:0:0_899/1
GAAACGTGACACATCCGCGTGCGCACTGGCAGTTATGATATCAGTCCCTCTCGCACTTGTTCGCCCAAACTTTACAATAGAAAATTCCAGCCGGTCTAGCACCAAGAATATTGGCACCATGTCCTGGATCACGCGGAGTCTATATGTACA
+
406221212452/322/322225022225332535112323311520224445512161302.42.136143523/5111222322342142433434531223411243142.25204222223240453452212/122235235224
@Chromosome_2112375_1_0_1_0_0_3:0:0_0:0:0_ad78/1
AATCAGTGGCACTTTGGCATGAAGGCCCACATTGGTGTCGATGCCAAGAGTGGCCTGACCCACAGCCTAGTCACCACCGCGGCCAACGAGCACGACCTCAATCAGTTGGGTAATCTGCTTCATGGTTAGGAGCAATTTGTCTCAGCCGAT
+
64222142024452643233524320202123332220364232501351262302/02330320624622344232341441220520463212/2412222231232235164322/0214/20252135102253315246351022
@Chromosome_3909185_1_0_1_0_0_3:0:0_0:0:0_ad79/1
CGGTCGTGGAAAAAGAAGAGTGGTGCCGTATTACCGGTCGTAAGAATTAACCTTCGCATCGCCGTAGGGTGACGCGGGGCGAAGGGCGAGCAAGCTCACAAAAGGCACGTAAATTTGCCAGTTATATACGCAAATTTGCGTGCCAAAATT
+
60024124100224/272222-4143.2041256342434122441522304233424522034133335424222442333231342/42222433231442322/2320402322132412422222004022522122303635235
@Chromosome_3116704_1_0_1_0_0_1:0:0_0:0:0_ad7a/1
TTCCGCCGCCGGAAATGAATATTCACAGCATCAGGGGATGAGCCGGGATCGCAGTGCCATGTTTGGATTGATGTTCTCTGTCAGTTTCGGGGCGTCAAAAGAGCTTTGGGATAGCCGCCCCGAAGGGAGCGGCTGGAGCTGGAAGGATTT
+
22302022422622164222302214444224533521624424252243137233424121452512333103046212312232222412/22/3222552242/120443122552333224332252224-221212223626524
@Chromosome_1801122_1_1_0_0_0_8:0:0_0:0:0_ad7b/1
GGAGATTACAGGTTTCATGTGGCCAAGATAACAACTCAAACTGTATTGTTGAGTACAAGCTTCCTGAAGTTTCTCCTGGTACCCTACTGTACAAGCAGACAGCAATCTGTCGCTAAGGAACAATAGATTATGAAATACAATAACATTATT
+
443323223242301-/230/443231210231423/123342212123213351433222/2260350/230411224243022722132340256345212122232322213421203314213210./12522212/113222224
@Chromosome_2145523_1_1_0_0_0_4:0:0_0:0:0_ad7c/1
ATGGTCTGGGGACAGAAGCAACCCCTGCCGGGATTATTGAACAGCTGTTCAAGCGTGGTTTTCTGACCAAAAACGGGCGTTATATCCACTCCACCGACGCCGGAAAAGCGTTATTCCATTCGCTGCCAGAAATGGCGACGCGACTGGACA
+
144121200324462026430423/141242132532401042331224452/136443222121224430214220301,32321123/212323024/2523555373614624530122222432258532/435222232243430
@Chromosome_3424554_1_0_1_0_0_1:0:0_0:0:0_ad7d/1
TGCGGGATCGTCACATTATTGCAAAGTATCGGTATCGGCCGCTTTATGGGGATCCGCCTGCCGGTGATTATGTCGGTGACCTTTGCTGCTGTAACACCAATGATAGCCATTGGGATGAACCCGGATATCGGCCTGCTGGGGATATTTGGT
+
24623232351410523474224345761/32450220151/320222124025725225522052124122411222322362623422612232224252432411014/34202432522330634230332//0423123342224
@Chromosome_1771625_1_1_0_0_0_4:0:1_0:0:0_ad7e/1
TGACAATGGCACTGGCTGCCGCTCTCGGGCCGAGTTTATTTAACGCCAGCTGGCGATTGCTATCGTGCGAATTCCCTTTTATGTGCGCCTGGCGCGGGGCCAAGCATTAGTTGTACGCCGGTATACCTATGTTCAGGCGGCGGAAACCTT
+
1323340422244412523475363249132222/23/2051222622242004221121622312321325/7312220212321145340410437042565304323232233213206512314221/512263221/253320-2
@Chromosome_3439768_1_0_1_0_0_0:0:0_0:0:0_ad7f/1
AGGTTGAGGTGCGAAACGTCCGCGCCAATAAAGCCCGGCGAGGTGATGCCAACCTGGGCGTTCATGTTCGCGCCATCAAGGTAAACCTGACCGCCGAACTGATGCACGACTTCACACACTTCACGGATCGTTTCTTCATACACGCCGTGG
+
231142333430123333542025120652232332/347535243220522.224341222221236223152323422115223013/3/1022445.2212.112302141234222-24312222412512542402342233112
@Chromosome_4473683_1_1_0_0_0_4:1:0_0:0:0_ad80/1
GCTACGGCTTTATTTATGTGGATCGTGATGATAATGGTGAAGGAAGCCTCACAAGAACGCGTAAGAAAAGATTCGCATGGTATGCAGAAGTGTTCAAAACGCGGGGGCTGTCATTAAGAAAATAACCAATAAAGCACCTTAATTATCGTC
+
45611333/2222261224122144222200222054222422434312312343522233224320321034222422532/231221335232441065214413.1037226222142334333225242143/5332022221522
@rand_0_0_0_0_1_1_0:0:0_0:0:0_89a/1
GTTGGACGGCGCTATTACTTCGTGTTTGTACGGCTATTGGCTATGTAAAGAGATTACGGCCATACCTCCCCGTTCTGGCTGGGGACTCATCAAAGTTCCCCTATTCTACAGTAAGTACCTGTGGGGTATTCGGTTTACTAGAATGTAGAT
+
20134122254232513452312021152/24063231603353323/4436142332522435001.022/61133132231.222/144112334034321243422332/24/2/21126223245120132510211224142622
@Chromosome_3050175_1_0_1_0_0_3:0:0_0:0:0_ad82/1
TCGCTATCGGGCAGACCGTAAGAAGGTTTGACCTGAATAGACGCCTCAACGACGGTGGATTTCTCCATCGCCGTCACGCTCAAAAGACCGTCGGCATCGACCTGGAACGTCACGCGAATATGCGCACCACCAGCCGGTAGCGCCGGAATA
+
022220322212154331652043021222.0240233203243121102/253222233422052224201522222234202143031203032523320442521402102/5222122836212223521112347253.0/3020
@rand_0_0_0_0_1_1_0:0:0_0:0:0_89b/1
TGGGCTATAGTGCGGTGCTTACGGATAGTGTTCCCACGGATTTAGAATGTATCCCAAGAACCTTGTCGTAACAACTGAGGAGGATGTCCTAGGATGCTTTCTACCTTAAGAGTCGATGCAACCTACCGCAACCGACCTTTGAGTGTCAGT
+
3215.2126233142422111341224122223323222200322241/3322222560302374253032522/2323235411030142231221232221.4254224-20522252221411/2225221/30231201-242503
@Chromosome_4415901_1_0_1_0_0_2:0:0_0:0:0_ad84/1
TGCGGGTATTGAAAACTGCCACGAAAGTTATCAGCTGGAAGAAGGACGCCGGAAATTACAACTCGGCATGTCGTTGATGATCCGCTAAGGGTCCGCTGCCCGCAATCTCAACGCGCTGGCACCGTTGATCAACGAATTTAACCGCCCGCA
+
22322220134234144322222213225435332213221633222-23323412202122244632/2473322202354521//2332221424110323404345422522365242000241322/42223463423212212-2
@Chromosome_5137040_1_1_0_0_0_0:0:0_0:0:0_ad85/1
AGTTACGATATTCTCTATGCGCGATGAGTCCTTCGCTTCCAGCATCGGGAGGATGTTTATCAGCAACCCTTGGTCAGGGATCAACTCACCAGCAGTTTTCAACTCAGCGATTGCTGCGCGCGCACTTATGCATGCTTTAAGTACGCTGCG
+
22231226820253223222433422710423325235346-212421123310321/0327.214225135122233623133534430/22/2252224125202/31114312.2222245034234232133424245311/2235
@Chromosome_1191684_1_1_0_0_0_2:0:0_0:0:0_ad86/1
CCTGTGTGGACGGAGCCTGTGCCCGGGATGCACGCCCCATGGCCTGCCTGCTTTCACGTCCGCCGATGGTGAAGCCCTTACCTGTACGGGGCAGTGACACCACACCGTCAACATCCTGACCTTTCAGGGGAACGTAGTAACGGTAGGCGT
+
3221104322123434311.6204322424421435122./4-25251523212212321205232252200242222802330362232413222/42052/2323230364323262442102123252224122225421140/155
@Chromosome_504843_1_1_0_0_0_2:0:0_0:0:0_ad87/1
TCATCAGGACCGCAATCCCCAGCGGTTTCCGCCACGGCGAACCGTACGCTAACAGACGCTTGAGAGTCGGCCACAGTTGGCTAAAACTACGCATCGACGGCCTCCTCGCGAATTTCCGGAGCTTCGTCGAGCGCCGCCTCCAGTTGTTGA
+
21221320123242234333.31.0442420430214112214121342502122320322242233153220212025341321123223212543243651132033123512140022323432225/1332411272112065423
@Chromosome_126239_1_0_1_0_0_4:0:0_0:0:0_ad88/1
AGCAGACCCTGAACCTGCTCAGGCAGGAGAGAAGAAAGAAACAGCTCCGGCAGCAGCACCTGCGGCTGCAGCGGCAAAAGACGTTAACGTTCCGGATATCGGCAGCGACGAAGTTGAAGTGACCGAAATCCTGGTGAAAGTTGGCGATAA
+
0151522//213425003//2121222.263324134142/22122164223312225142401345/2/1334242232225555334/2242222220225122241223/2222220122254633232252161522077232302
@Chromosome_5152170_1_0_1_0_0_3:0:0_0:0:0_ad89/1
ACTTCAATACCATTTTTCTTACCAAACTCAATCGCGTGGTAGGCTGTATCCAGTTGAACTTCCAGTTGTAAAACGATCAATTTGCATTTTTTCAGATCTTCTGCAGCTCGATCGATATCTTCCGGGGAAAGAAATTTATTCGCTCCCTTA
+
5023132/33422263163323211135223.1322/052421373254622544032.42226240262424125242234227/23231022213254451232222423535334223254212218.5222/2/632122516332
@Chromosome_3345820_1_1_0_0_0_1:0:0_0:0:0_ad8a/1
TCGTTATCAAATCAATCAGCAGTTATTGAATGCACTGGTTGAGCAGGATGATGCCGAACGCTTGTTCCGCCGCTTCCGGGCGGCAGGGGATTTACCGTATGGCGCTTTTGGTGAAATTTTCTGGGAAGCACAGTGCCAGGAGATGCAGCA
+
3453243330426222241222/212123352352238/252212122332233224002024104205222021/24052201424264/03222/023102102026436622/3246243623354422222210172242232221
@Chromosome_216579_1_1_0_0_0_2:0:0_0:0:0_ad8b/1
AGCCTAGGATTTATATCAAGGCGGGTCGCTTTGTTGGGCTGACTCAGTGATAAAGCCAGCCTCGTGCACAAAATGCCGGATGCGGCGTAAACGCCTTATCCGGCCTACAAAATCGTGCTAATTCAAAATGTTGCATTATATGTTGTAGAT
+
11122211213423.442231213133421234222225422113233124152235222620124423221303221120203132253553302604335122416,.2202212222243.32522225532531530222222231
@Chromosome_279104_1_0_1_0_0_1:0:0_0:0:0_ad8c/1
AATGCCTCAATACTTGTCGCTACAAAGTCACAATAACCGTTTACATTGAGGAACTTGCCGCGAAATGCGTTGATATCGGCTTCAAATGTCACTGCGGCTGGTTGACCTTTAATTGTGATAATGTTCGATGCTTTATTCATAATCTACCCC
+
0546212432223241236421/632234321243522240232242126213435233413251221122142621323232132/22213323652208327/0242034224542121132032.0431223242225466234130
@Chromosome_3863382_1_1_0_0_0_4:0:0_0:0:0_ad8d/1
GTCTGGATCGCGCCAACCGCCATCGGGGCTGGACCCGGCAGGCGATCTTTAGCGATATTCCGGTCGGAGAGCACCAGCAGCACGGTGCCGCTACGTACCATTTTTTCGGCTTTGGAGCACAGCTCTTTGACTGTCGCTTCGAGCGTGGCT
+
222423223143242231203332442415201235200222213/3212/32312.422.52361/220232432322//4142/03321242151213632424334428334012122051202023222252272321205354/2
@Chromosome_3653008_1_0_1_0_0_4:0:0_0:0:0_ad8e/1
CATTGTCATCGGATATTATCCTGCGCGTAATTTTTGTGCGACACGAACCGGATGCGCAGCGGCCCTGGCTTCCAGATCCAGGTCACGGCTTTGCAGCAACAATACGTGCGCTGCAACATCACCCAGCATCGCTTTAAGGCCGCCAATCTG
+
3421422222203232303213102231204330417321142222032434220//724212/255112/152232422.3313314412154/3022252022225222235223/441322/222/4/25035/42431,/3/2240
@Chromosome_2029966_1_0_1_0_0_6:0:0_0:0:0_ad8f/1
TGCGGAAATACCACCGCATCGGGGAGAAGTTGGTAAATACTGTTGTCGGTCGTCATTGTCAGACGATCGGCATAACTTGTCGCCGTATCGCCTGTAAAACCTTGTTGCTCCAGTTCTTGCAAAAAATTACGCACCAGTTGTACGACGCCG
+
431341203312323/43422207204.2231171223.-16/22220340/253604242/2034345210232301327222322414422512303582245247022222221132322202324522-16252343142363236
@Chromosome_715098_1_1_0_0_0_1:0:0_0:0:0_ad90/1
CTGGGCAAATCATCGTTGATTATCTGGCCGGAGTCGGCGATACCCGATCTGGAAATTAATCAGCAACCGTTCCTCAAAGCACTGGACGGTGAGTTGCGTGATAAAGGTAGCTCGCTGGTAACCGGGATTGTCGACGCGCGTCTCAATAAG
+
2034202242121423122535414025020123223652235-421322233032.405211213222/2222222421262234412315611542023024222304241202/146223232212234334334442222301-24
@Chromosome_1881979_1_1_0_0_0_2:0:0_0:0:0_ad91/1
GGGGTTTACGCCTCAGTGTCTGATCAATAAGGGAACTATTCCGGCGAATGAGAAGGCTTTTTTTAAAACGTCAATTCCGTCAGGAAAAAGTTGTTTTTTCTTTATCAGAACAGAGAAGAAGGCCGATGTCATGTACACGCATGAAGAGAT
+
1432424/26522304221226222222232.232437432225222254223123212212./62.152453235201152224422362223042162434625222/6262421240312/01134222122-31244321020252
@Chromosome_3425384_1_1_0_0_0_1:0:0_0:0:0_ad92/1
AGACTGATCGCCACAATATAGAGGTTGTAACGGTTGGTGGTGTAGTTACAGCGCGACACAATTCGAATCCCTGTCGCCAGTACCATGCCGAACATCACCAGCCCAGCACCGCCCAGCACAAATTGCGGAATGGAGGCGACCAGCACCGCC
+
121275413044/24222455226226342223232262323164442322231346043303123422543372224352902223212122415403231321270315112254421416/48222111022164304411228233
@rand_0_0_0_0_1_1_0:0:0_0:0:0_89c/1
CAGCGGCATTTAGGGGCAGACTTCGTTATTGCCGCATAGGGTAGCTTGCCCTTAGTCTCCAGTACCGCTGTACGTACTGGCTTAGACTAGGCAGCGTTCACGCATGTCAGCACCGAACTGTGCTTGGCGTGGTGTAAAAATTTGCGTGTC
+
3253113442111234312112266424621662121131423223.2412301203223226./12413222121113232/322502422267315422323412222042050/2033442-32432142343342243/2341022
@Chromosome_439313_1_1_0_0_0_1:0:0_0:0:0_ad94/1
AATGATTCCAGTAATGGATTGTTATTGTTTAATATTCTAATTATTAGAAAAACATGAATTATGAAAAATGTGACGCAGATCCCTTGTAGTGGCACTCAGAATCCCTTCCGAGCAGTCTGATGCGGTCACTCTTTGTCAGTGTCCTCATAG
+
/2223244422233242324355230230232331220022223324721224.3/13431221361222/2543231254141201462032424001522312342374341453012222/02312212642425422223025632
@rand_0_0_0_0_1_1_0:0:0_0:0:0_89d/1
ACCTCTTAACACGAATAGCGATGGTCGATTAGGTCGCCTGCCGCATTCCTTCAAGTGGAGTGAGGAGTGAACATGAACTGGATCCTATTCGACGCTTCACATGCGGGCTGGTGGATGCGCCCCAGCCCACATTCCCTACGGGCGATCATC
+
12311140321642273320.24242244622432122422409451/42352123421122353242423232211120127052144234221134223354224122554351341420323331203/222/6522332223322/
@Chromosome_4218461_1_0_1_0_0_3:0:0_0:0:0_ad96/1
TAGGGGCAGCGCGGGTGAAGCAGGCAGCCGTTCGGGCGGTCGTACTTACCGGGAACGACACCTGGCAACGACGCCAGACGTTCATTGTCCTGAGCAAATTCTGGCAGCGCACGCAGCAATGCCTGAGTATACGGGTGACGCGCCGCATGG
+
034035/2222431272220334523344.2415/45343142/416132333433/2121/221202324022632522-2735232373032222441621242221321230.20222052231242222320112461202232/4
@Chromosome_2952351_1_0_1_0_0_2:2:0_0:0:0_ad97/1
CGAAATGGTGGTGTTTTCGAACAGGCAGGCGTCAACTTTTCTCACGTCCACGGCGAGGCGATGCCAGCTTCCGCCAACGCTCATGGCCCGGAACTTGCCGGGCGCAGTTTCGAGGCGATGGGCGTTTCACTGGTGGTGCATCCGCATAAC
+
2330123234.264222021-232/4222342.32123302144221222/22133025220222551223401252133332/1325075223125325315541/552/3/3422222312223123340422422422421222422
@Chromosome_3445014_1_1_0_0_0_2:0:0_0:0:0_ad98/1
ACAATGCAAAGTGTTGATGTAGCCATTGTTGGTGGCGGGATGGTGGGGCTGGCGGTTGCCTGCGGCTTACAGGGGAGCGGCTTACGCGTTGCCGTACTGGAGCAGCGCTTACCGGAACCTCTGGCGGCGGATGCACCACCACAACTGCGC
+
62222555032622222322232001652232552231252206314342/2222282532021144122212/2141/5222212231222122314320336454322324053202533/422533233422256223213312331
@Chromosome_1351719_1_1_0_0_0_4:1:0_0:0:0_ad99/1
AATTTCTCCGGGATCTGAATATTGCCTCCCGTCCCAACAATATAAGCGACAGTCGTACGAGAAGGGTCGGCGCTGGAAGGAACTGCCGCAGGTTGCCGCGCCGTACTTCCCTGAACCAGTGAGTAGCCATTGGCCATCGTGATGTTATAA
+
2344252213314335././31241251321120333220342.22/1043326332513132112224/3223-22251222052120214124633204012331121343537522234/313353222402322502111634221
@Chromosome_2385511_1_0_1_0_0_4:0:0_0:0:0_ad9a/1
TAAGAGCCTGATGTACTAAGACAAAATCTTTGCCCCTGAGTCTAAGGATGATCGTATAACGTGATTTTCGGTCTACAAGTGTGGCTATATGAGAGTTTTTTGAACCTGAGACTAAATCGCCCTCCCAATGCCACAGAGAGCGTCTGTTAT
+
321/52212025221162324223222332232235231435.22263424232/22642725224224725/6312362222/4202334/72243223321244662/3172242421222.04122234112221662522330424
@Chromosome_3541287_1_1_0_0_0_3:0:0_0:0:0_ad9b/1
TGGACGGGTGCCGGCATTATTACTGACAAGGGGACGAATGTAACCTGGAAGGTCAACGGCGTTGCCGGTGACAACTTGCATAAGCTGGGGGAAGGAACCCTGACCACAAACGGAGCAGGTGTAAACCCGGGTGGACTGAAAACGGGAGAC
+
4411341240/2224133322314232432241-2125202022362.244322342513541234222132624222207110324345042,406222233263110130.2200218100123221224324822325222622.53
@Chromosome_3491442_1_0_1_0_0_3:0:0_0:0:0_ad9c/1
AATCTATAATTCAAACAGCGCCACGCGTCCTTCCTGTTTATCCACTTCCAGCTTTTGTGACAACACGGCCCGTAAATTACCTGCCAGTTGATTACGTACGGGATCTTTTTCCTGCGCCGGAAATGAATCCACCAGTCGCTCAAGTGCCTG
+
342212236044620/114234.21343232221141022034/3241-34221322523212.122152/2222/112222/1203.5246174425723233075/252205430133452412446245214342.22225012523
@Chromosome_1850174_1_1_0_0_0_4:0:0_0:0:0_ad9d/1
CGGTGACGCGCACCGCCGTACCATGCAGGTCCGTACGCAGATTCAGGCTAAACTGACGAACAAACGCTTTCGTCGCACCGTAAACTGTACCACCGGCAGAAGGCCAGCTACCTGCCGTTGAACCAATGTTAATAATATGACCATGATTAC
+
11230033224214412023282.3230211115742123011003402221/2232232320334512552064435342822207533222212132262322402223/11312213233235023823213122424222214135
@Chromosome_3984679_1_1_0_0_0_5:0:0_0:0:0_ad9e/1
GGTGTAGAGCACCAGAACCAGCACACAGGAACCGATCAGCGCTCGTGGCATGGTTTTTCCGGGGTTTTTAATTTCGCCGGTCATATAGCAGATAGAGGCCATGCCGGTATACTACCAACTGGTGGCAGAGATCCCCGCCAGCAGCGCTAT
+
/3123334052215222222104314212012343/20334540222025232133322422322-4212/43332/15330241212224222424223352432274343.31222271-21214351352243432/1233446042
@Chromosome_1777475_1_1_0_0_0_5:0:0_0:0:0_ad9f/1
TCGACAATTGATTATTGCCGTTAACCATCTCGACCGACCGGTGATTGTCCTCGATCCGGAACGCCATATTGCGCAGTGCAATCGCGCATTTACCCAAATGTTTGGTTACTGCATTAACGAAGCCAGAGGTATGCAGCCCGATACACTCCT
+
33357/4342223202316.2222447.2102332/21203..202151024323504623453602/44/2237356241441574122241542522402042/122502211041034252301122/3443020322023445340
@Chromosome_5250128_1_0_1_0_0_1:0:0_0:0:0_ada0/1
GACTGGCTGGTGGAGGCCACCGCAAGCCAGATGCCGTTGCAAATGGATACCGCAGCGCGGCTATTTGACAGCGGCAAATCGTTTTATATGTGCGCTTGTCGTCAGGATGACTATGCGCCGAATTACTTTTTCCCAACCAAACAGAACTGG
+
2223132136220331420132102231225222451431///222322251032352.4323322252835222232634120232/30222.12244211331322142332201222622224125122322223644032/12225
@Chromosome_3813624_1_0_1_0_0_3:0:0_0:0:0_ada1/1
AGCAGTGCCGCAGCCAGAGTTTCGAGATCCAGCTCTTCACCTTCTACAGTCGGCTGAATTTTGCTCAGCAGTGCGCGGTATTGATCCAGATCGCTGCTTTCCAGCTGCTGCTGTACTTTAGCGGCGAATTTTTCCAGACGACGTTTGCCA
+
42/15012232223432312-532210264322422212332341223302-2.12264432345132418504080/212272322124424523043331/25222/1332224432152422526445/204133441322220163
@rand_0_0_0_0_1_1_0:0:0_0:0:0_89e/1
TTGTGACTACTCGTAATGCGCGACTTCGCTACGACCATATCCTCGGTGAATCGGCTGTGGCTCAAACGACAGTGGGTATAAAGTAGAAATTGAGGCGCCAGAACTTAGGACAGTGTCTTATTCTGGCGGATATCTACTTTCGGGTGGACC
+
1541515423242742212.03223243023223242.231221223305241222142/3530335253231233134-3533425323222213300.0124232335125/21432032/334252243235112232112243422
@Chromosome_1917851_1_1_0_0_0_4:0:0_0:0:0_ada3/1
GCTCCACCTCACCCGTGGAGAACTCCTCAACAACAAACCCCGTAAGGAGAGTGAATTTATGACACAAGAAGAAAAAGTGATGTTTCTGATGCGGCTGGCTGACGATACCTACAACACACAATTCAGGGAGAAAGATATACCTCTAAAGGC
+
444253144426.222/21432263/323222250634322/32224013012210433204313262/2/42.0177221223/213222152123213022/032,333405/54513223241242421/301.3212225433213
@rand_0_0_0_0_1_1_0:0:0_0:0:0_89f/1
CGGAACTCAAACGAATAAATGCAACGCAGAAACTGAGCACACATGTCGCGTAAGCGAACCATAGAACCCGAGACAGTATCGAAGAAAAACGCACAGCGTTGAGAACGCAGGCCGTAGAGCGTATTGACCACACCTGTGAATAATCTTTCT
+
33151032523211240/470142245222317010251111022365422.13202262325553532424522312312011204522263315210214/54023222524234/24/327021.522222463421-253344022
@rand_0_0_0_0_1_1_0:0:0_0:0:0_8a0/1
GAACGCAGTGCCTCGTCAAGATGCGCATCCATCATACAATTAAGTCCTAATGGAGGAGTTACACCCAGGGACACACCAAATTGGAGCAATCCGCATGATATAACCTCACTTATTTATCATTCTGGGACGTGTCGCAGTGCCGGTCTCGAG
+
.00331226.341222424212322133242252203324343335//2205040122532212415362233225/12242355025230221240056225223264.745211031322231334420131452522224118/213
@Chromosome_4127509_1_1_0_0_0_3:0:0_0:0:0_ada6/1
CAGCATCCGCTGGGTATGGCAGTAGTTAAAGCAGCACAGGAAAAGGGGATCGCAATACCCGCAGTCACTCATTTCGATGCACCGTCGGGTAAAGGTGTCTCAGGCGATGTCGAAGGTCAACGGGCTGTTATTGGTAATGTACTGGCTATT
+
2622326224015021221764422222.622002252212200256/522043223524.635231224222/4623544503213//22256221252/10201220102222-2331.22032743252230154335233222333
@Chromosome_3877958_1_1_0_0_0_2:0:0_0:0:0_ada7/1
GCGCGGTAAGCACAAAGCGGAATACACTCCGCACGTAGATACCGGTGATTACATCATCGTTCTGAACGCTGACAAAGTTGCTGTAACCGGCAACAAGGGTACTGACAAAGTGTACTATCACCACACCGGCCACATCGGTTGTATCAAACA
+
/5314322222123322022/2534422222223326724413232304210224/1243533112021204120410232621121141024302.422222222542220234.1202362322232402042223222423234/43
@Chromosome_4567145_1_0_1_0_0_6:0:0_0:0:0_ada8/1
CGCTTCTATTTAAAAGTGTGCGAAAAGGTCAGCCGGGAACTCGCCTGCGTTGGCTGGCGTCGCGCAGTGTTGAGCCAGTTAGTGAGCGAGTGGGGTTGGGACGAAGCCCGTCTGGCAATGCTCGATAACCGCGCTAACTGGAAGATTGAT
+
412335065300120412321131155232122235026213433022320223203502322333274704442321633/222411/2211234423013107012152205333232/22020102122412023211224213313
@Chromosome_1204180_1_0_1_0_0_2:0:0_0:0:0_ada9/1
GAATCATCAGACGGCGACGGCTGCGGGTGGCGAGATCAATCAGGTAATCAATCACCAGTGAGCAGCGTTTTTGATAAGCCTGAATAACAAAACCGCTACCGTTCCAGCCTGCCAGCTCAGGCTCGAAACAGAGTTTTTCCAGCAGATCGA
+
143322043222132-4322521242234353001222/122553246124212543202/31330323222326422222221/2252322255741524434132122233153222/353444500422224203203422334323
@Chromosome_2305295_1_1_0_0_0_6:0:0_0:0:0_adaa/1
AGTGGAAGGGTACCGCCGAGGAGAATCAGTTGCAGCTTCTGACCGCACATCCGGCACACCGTTTACATAGTCAGCTTGACTATGCGGAACTGCGTAAAAAATATGCGGTTGCAGATCGGCAACCAATCACTATTCACACCGGAGATGCTG
+
1132242223324624342246241435122212332132201242221352423/1420531222112325/322453621233.12102/242/22623223/1142332222222230/23222603340/2332432.8135./22
@Chromosome_108616_1_1_0_0_0_4:0:0_0:0:0_adab/1
GCGCATCCGGCGCAGGGTGCGATCGTTACGACTACCGAAAACGTTAGTTAACAATTAGATTAGCATAATAAAATCTCAACCGCCCCGCGTTGCGGAGTTAATAAAATGAAGTAAAGATTTATTGTTGTTAGGTGAGGCGTTGAGGGCCAG
+
225223212210543214324320143311032/443143323302223252334772313522233131333/223323223/226202/34212231211412243622/24426204532211202032/43222411123004002
@Chromosome_4707640_1_1_0_0_0_3:1:0_0:0:0_adac/1
GGCGGTCGCGGGTGAAATCCACCAGCGGTGTGTCGCCGAGCTTCTTGCCTGCCAGGTAACCGCTAACGTAGGCCAGCCATTCCCCGGCGGGCAGGCTGTCCGGTATACAGCGGTTCGCCAGTCCCTGCCCGTTGTACGCATGTCTGGTCT
+
/6424/223540323133/2224105115322502.22324/042323323642225142240431532262403044252222232325242422222567221235326224321243240123324714312344124722624120
@Chromosome_3969511_1_1_0_0_0_0:0:0_0:0:0_adad/1
GGCGTTGATGCTGGAAAAAGCGGTGAATATTACTCACTCGTATGAAGTGGTTGCCGCGTGATTTAACTATCCCGTTGTGAAGCCGGATAGTATTTTATCCGGCGTAATAGCAGAGTTACTCGATTTTCTTTCCTTCCATCAATCGTTGCA
+
2//425212233264/6234122230342///52243352.21332422/1233/423/14/453105324510612313232412213233332020213223132222452154007240365233021232307/735032236452
@Chromosome_3836090_1_1_0_0_0_3:0:0_0:0:0_adae/1
CCGTGTTGAATCAACGCCGCCAGCGCAGTAATCACTTTCTGCGTACTGGCGGACAGCGCCATCTGCTGACTGTGGTAATCAATAGCGGGGGCGGACGCGCCGACTTTTTGCACCATCAGGGCAAGGTTGGCACCAGCGGGGAGTTGAGTA
+
111202212032.123100/122254215612/2401222226004273002127233342434351/23342265222232/3261/.433665422722014215222351142354222.12402204312212.221223324112
@Chromosome_2265279_1_1_0_0_0_2:0:0_0:0:0_adaf/1
CGGGGTGGCCGTACTGGCCGCGCTTGCTGCCGCCGCCTGGCAGGCAGAGCAGGCTGACCGGGCCTTATTGCGTTCACTGATCCTGACCGGAGGGGCGGCTGCCACCACAACGGCAGAATTGTCGAAAATGGCCGGGGTGATCAGCGATGA
+
5132342262123144334132232233243224202424430222222455120533034312403223342230612321222322422222232433323222723356125323421364212213.5-222105202212/2220
@Chromosome_1609193_1_0_1_0_0_3:0:0_0:0:0_adb0/1
GTACTCAATCACGCGCAATAATTTCTCCTGCACCATCATCGGTGCCGTAGCGAGTTCATCAAGAAATAGCGTACCGCCGTCGGCACGTTCAAAACTCCCAGAATGACGTTGTTGCGCACCGGTAAACGCCCCCGCTTCGTGACCAAACAG
+
74204.2422314122212134250306622331425222340233214232.121/103164325436221222355351063123123207.22452212324221132322222522232313210432244245143025233026
@rand_0_0_0_0_1_1_0:0:0_0:0:0_8a1/1
TTTGTATATTCCCTTAGCCTAGCTCGCTCAGTGGGCTATGTTACGATCCCACAAGCTGTGGAGTCTCGAAGCAACAACTCGATCTAGCCCCTACGTACCCATCGGTGAGTGACGACATCAATGCTCCGGAGGAAGCCCACGGTTACTCCG
+
2214125404122551322253132020012322131222123222523.33.414032422116/2222215324434232202732022.1123232221242423123/22440/04245230541312124/022452.2242012
@Chromosome_4352202_1_1_0_0_0_4:0:0_0:0:0_adb2/1
GGAGTCAACCGGACCCCAGGCCTTAATGTGAATAATCGATGACACACCGGAGGCAAACAGCGACATACTAATAATGTGTTGCGTATCTTGTGCCGGTAAACCCAGCGCCTGGCAGATTAATAGCGCTGGCGTGATCACCGCAACGAACAT
+
322314043623/53/33244230242124222222/2521331717/50641322442136230211125/232421302223532533430/103744352222232343201231424203232422/02124043/4225212.20
@Chromosome_321774_1_1_0_0_0_2:0:0_0:0:0_adb3/1
TAATAGGAACAAATCAAACCACATAACCAATTGATTCCTATTATATTTTTATGTTTTAGTTTTCAACATACCCCCAAAAGTACCCCCATAAGCGCCTGTATGATTAGACTCAGGGAAAAACATAAAAGCTATTCATTTAAGAGCTTTATG
+
91251/2/176222035035243404282.42520421032003202.256353,00231212410432115022321314222432220204224321442611443123054223212234482532022222244232242221311
@Chromosome_3585991_1_1_0_0_0_3:0:0_0:0:0_adb4/1
TTCAGCGTCAGCGTGCCTTCATTTAGGTTGACGGTTTTCTGGGTGAGTGTGGTGTTGCTGACAGTGAGTGTGCCACTTCCTGATTTTTCCACCCTGCCGTTACCGCTAAGAGCGCCTCCCTGCAGGAGTGCATCACCTTCACGGTTGGTC
+
2491432432325.434314602225243222422235201212302201254434453242412024244223141301224303422551022221334136403223612420/622232322452340221/31353044327226
@Chromosome_2171808_1_0_1_0_0_1:0:0_0:0:0_adb5/1
TGGTTTCAATTGTCGATATTATCCAGCAAAACATCCGCCCTGATGATATTTTAGCGCGACTGGAGGGTGAGGTGTTTGGCTTGCTATTTACCGAACTCAATAGTGCCCAGGCAAAAATCATTGCGGAACGTATGCGTAAAAATGTCGAAC
+
252323/12342231331123452325450255243143/2140043235022442222512122462524425115522124263125261320/233131245133430323252322242254103514643522245654322233
@Chromosome_2424355_1_1_0_0_0_0:0:0_0:0:0_adb6/1
CGCCTGTGCGGTAAAACCCTTGCGCGGTAAAGGCCTGCGCGTTGTGGGCAGGGGCGCGGTAATAGCCCGAAATGGTATAAGGGCCGCGCGTTAACAATTGCCCGGTTTCGCCCGGCGCGACGTCGTTCTCGTCTTGATCAACGATGCGGA
+
23222232222321123211062433332322332223735244.2424/4302-33403323-2332212642222223222406125212222230321222205122022122233/220502713225224222232222322122
@Chromosome_4211343_1_1_0_0_0_3:0:0_0:0:0_adb7/1
TCAGACAACGGGAGAGTGGCGCATTCCACGGGATAACCATATTGGCACCGCAGGCCAATAACAAACGTTCATCGGTGGCGCGCAGGCTGGCGGTATTTTCCCGCACGAGGATTTTCATCGCACTACCGCGCTGGCGACGCAGGGTATGAA
+
231222311634231222/31/2220631.340022321422240122/222340111122225/32321022-30.42342352/232212/32214224422421234303/452432022233343242422234303201/10443
@Chromosome_4257903_1_0_1_0_0_0:1:0_0:0:0_adb8/1
TGCCACGCTGGCGGATATGCAGGAGTATCAGTTTGGCGCGTTATATCTTTCTGGTGACGAGGTGAAAAAAACGCTGGGTGAACGCTGGAGCGACTGGAAACCTGCCGCCGGGCAAACCTGGCATAGCTTTAACGATTACATTAAGTTCAG
+
252212440072424225244207132142/123212623340253322415221433212221236222314232251/2425222222234162042121422321324146235.02232220512222522142354313452123
@Chromosome_3765817_1_1_0_0_0_5:0:0_0:0:0_adb9/1
GCCGGACACGCAGCTTGATTACGCCGCCTGGATGGAATTATACTCACCGGCGGAATAGGAGAGAATTCAAGTTTAATTCATCGTCTGGTCATGGAACATTTGGCTGTATTAGGCGTAGCGATTGATACAGAAATGAATAATCGATCTAAC
+
223333523322244341432235333412341336202322245003/12442222243435210323133120211/32325115536462215231024133122321200223123123225231342322455043025237233
@Chromosome_179996_1_1_0_0_0_5:0:0_0:0:0_adba/1
TAGCGAAAAGAGCGAACCTTTCTCATGCTGATCCCACGCCTCGTGCAAATGATGATAAAGCTGCTCAACGGTAAATATTCTTTTCTCTACCGCATCTTCAGGGTCTGCCACACAATAGGAGATGTCGTCGGCACTTTCCATAATACACGT
+
53422112362422622126104322252242503212131222-52442353243235424241202244/1222133712/02.4/13533422321243322/2133012224.5012131345232424524614201/6241322
@Chromosome_5143921_1_1_0_0_0_2:0:0_0:0:0_adbb/1
CGTAGCAGACTTTGCCCGTTCAGCTATGTAACGCGCCAGCAAGATAATATTTTTCATTCTGCCCCGGTGTCATCACCCGCTTTTGTTGTCCGCGCTATTGCCAGTAAGCACCGGTTTTGGGATGGATAGCCAGGTTAACAGCGTCCCGAT
+
2251212523227533232/522534241210343122212//143412522242323020421336022111222233422322/32532216/22531254033354-3252.43314145132452212422112125322234222
@Chromosome_4254583_1_0_1_0_0_0:1:0_0:0:0_adbc/1
AAAATCAAGGACTGTTTAGGAGATGGCGTCATTGCCGACTTCGACGACAAACAAATCGAGCAAGCGCTGGCTGATGTCGACGTCCCCATTGTTGGGGTTGGCGGCTCGTATCACCTTGCAGAAAGTTACCCACTCGTTCATTACATTGCC
+
16553031323230-233422452214242221241221133222521022222022242220222241402304302721344222215024424215362513323204363124323233122325220202353112222/2/1/1
@Chromosome_1064832_1_1_0_0_0_2:0:0_0:0:0_adbd/1
GTTACCGATGTAGAACCATCTGGCAGATACATTTGTAGAGCAACATTCGTCGCTGCATCGGTGGTAGCCTGGTTGGCAAATGCTGTAGGCTGCACGCCGTCAGCCGTACCACTAAAGGTAAACGTCGCATTTTTAGTTACAGTAACATGA
+
22622111453.1125425221125414543146201012354512441124422114252204.42131430347423223242201/3420212222333-216171/3325663123022214614/10500223223430056620
@Chromosome_4048887_1_0_1_0_0_3:0:0_0:0:0_adbe/1
AATTAACTCAAGTTGTAATTCCTGAAGAGAAATACGCACAACGAGGAGCGGAAATGAGAATATTATTTCTGCCAGAAAAGTTAACGTGAATATAAGTACGGCTAAGACAATAACCGTCGGCCATACCAATAAAGGCACGATAACAAAACC
+
23/044222213051224023322242303322101331223322221011451133222324312122160252303242712566026432412121421442122631352222043.3/4443213/11/3432/53212215623
@Chromosome_986417_1_1_0_0_0_4:0:0_0:0:0_adbf/1
TTTTGGATGGCGATTAAGTCGTCGTACTTCAACGCCTGCTGATATTGCAGATCGTCATCGCCAAAATCTTTCCCGGGATAGACATCAATAGTATTCGTACCAATAGAACGAATATCCGCCAGCACCATTTGGTGGGCGGCGTCACCCACC
+
2221322452131441202215325/322123223323456352/30475444211624357-20634320434/423202252203225353752422413243.21422433125130542222162223122345240041222224
@Chromosome_2124334_1_1_0_0_0_1:0:0_0:0:0_adc0/1
ATTTCCGGGTGCTGTTCTTTCAGTGCCACCGCACCTTGCCAAGGCCAACACACCACCCGCAAACGCTCCAGAGACTGGCGCAAGCGTAGCGCAAGTTCCTCATGGCTCTCTTTACCGCAGCATGCTCCGGCGCAACGTTTTAGCGCTGAA
+
2242311020131131/4151436/20232111521/451243403226753044210263222//203535215222/2224265223123232133164222332235.332224114322663523123222113335532223253
@Chromosome_824380_1_0_1_0_0_2:0:0_0:0:0_adc1/1
TTTACATCCCTGGCATTAAAGCGGCGCTGGATAATCCGGGTACGACGTTTAAAGGTTATGTGATGCATGAAGATGCGCCGGTAACGGATATTACGCTCTATATGGAAAGTCTGACTGCTGAAGAGCGCGAGATTATCAAGGCGGGTAGTT
+
2243232531822524325/5/4/0225352/26214273322332330224322442127225221323375324.642253/1221430230420332223/232222133331242145521232/6405-4245165234403350
@Chromosome_468356_1_1_0_0_0_6:0:0_0:0:0_adc2/1
TGCCGGTTCTACATGGCGAGAAAGCGCATCAGAAAACGGCAGCAATGCCAGGTCAATATGTGCGCCGCAGTCTCTGGCTCTCACGATATGCCCGAGATCGGAAATCAGACCGTCAGAGAGATCGCTAGCTGAATTTGCCAGATCGCGCAG
+
332253222203031222/23613223322322245420342122322242125131811301/424522231124110212041732520247233621126442203323133233233523122523202/2033134300021443
@Chromosome_1309776_1_1_0_0_0_1:0:0_0:0:0_adc3/1
ATCATCCAGACGAAGGGTGATGTTTCCCCGGTTGTCGGGGATTGGTTTACCGCTGAACAGGTGCAACATTCTTTCCAGATCGGCGAGTCGGTCAGCCTGTTGTCCGGTGATAAGATGAAATCCCCACCGGTCCCATCTCACCAGTTTGTT
+
04303022522/4.03.1031121432424222263242223202121520424240312034123121442/35413/232165//22/2/32222/2135652422212137222354212424330211665224324147432514
@Chromosome_2483536_1_1_0_0_0_2:0:0_0:0:0_adc4/1
GATTGTGGTGGGGGACACTGCGCAGGCAGGCGCTTCTACGGCTTCACAACTTCTCGAGGAACAAGAAGCCATTACCGTTTTCGATTTTAAAACCAAGCTGGAGCTGCAAATTAGCGGCCTCGGCTGCGGCTATTTACCCCGTTATCTGGC
+
2402/00242443113254511325231233032142/3114.41241222142234022042232/222332242142212534.12212132041224601223/2221325224223511225/34245150223221242223523
@Chromosome_1011790_1_0_1_0_0_5:0:0_0:0:0_adc5/1
TGGGATCTCTTTATGGCCTGCTGCCGCTGTACCTCAATCACATAGGGGTGAGCAATGCCAGCATTGGTTTCTGGATGGCGGTACTGGTCAGTGCGAGTATCCTTGGCCAATGGCCGATTGGACGTCTGGCGGATAAGTTTGGTCGACTGC
+
333222113553022052260125241322541/21522223120231403222223120024233521527240153233001412532/4322243225102632/34423222/220235242241240224406824221313022
@Chromosome_3578775_1_0_1_0_0_4:0:0_0:0:0_adc6/1
CCCACTACCGCCCGCACCTCCGTACACCATTCCCTTTTGATTTCGAATTCTTTGTCGTCGCTATACCGCTTAACGTTCCCGCTATTACCTCGGCCTCCAACAACAGGAACATATTCAGCTTTGCAGCAACCAGAGAAGAGGAAAAGAATC
+
+24/22442323242163/202622112236542224023105.14523621132142322022434242205431/5202235122272242252245222126/023322/5341212224024222021223132225132622322
@Chromosome_2081312_1_1_0_0_0_1:0:0_0:0:0_adc7/1
TCTGCACTATATGCACGGCAGGCACCGATATTTTTCGTAAAGGTGTCTTTATCAGAGATATCCTCACCATTCTTAGCTTTCTGCAGACGTTTTTCAGCACTGTCATAGGCAGCTTTTACTGCATTTGATGTTGCCGCCAGCGTTTCAGAT
+
232/1232522122222043022122222303222623-222230324242223205332221253052240152463012121213222231324422522342/57122322203232220255353224/22212323322114241
@Chromosome_3581668_1_0_1_0_0_3:0:0_0:0:0_adc8/1
TCTGATTATTCAGCGGGAGTATCGTCTGTATAAATCCATAAATAATAACACCTGTTATTAAAATAAGAATGCTGTCAGCCGTAAACTATTAACACAACACCTGTCCACTCTATCTGTTCTTTTAACTCAACCGGCGTCGAAAATATTTCC
+
223444322622142210423122240602222221246224234/322212041253232221527221127225252332//2220433220,334202/53434222721222213.405212322222022212231273250043
@Chromosome_823665_1_0_1_0_0_2:0:0_0:0:0_adc9/1
GGGCAGATGTCAGCGGTGGCGTTGATGGACGCTCGTTCTATCGCCGCGACTGCGGCAAACGGTGGGTATTTAACCTCTGCCAGCGAACTTGATTGCTGGGACAACGTGCCGGAGTACGCCTTCGATGTAACGCCGTATAAAAACCGTGTT
+
4604432323232433222133.4221014220132102241125011452442542322510300462434233322.40232233-41344352524240123030642522024/46223427234224303224222351433425
@Chromosome_3287817_1_1_0_0_0_0:0:0_0:0:0_adca/1
TCACCACTTTTGTGCTCTGACTTCCGCCATCAATCCCTATGATGTATTTTTTCGACATGATTTTTCTCCTGTAATTTTCCTGGCTTACTTGCTGCTAGCCATTGCGGGGGCGCTATCAGCAGTACGAATTTTTTGGAACAGCAAAAAGGT
+
43221//203425262342110200221002125322343532324116734243510523450012333422323215341432213/052222412313252222133231344724336224234342220130062.3-2/31.15
@Chromosome_3123494_1_1_0_0_0_1:1:0_0:0:0_adcb/1
CATCAAACTTTTAAATTGAAGAGTTTGATCATGGCTCAGATTGAACGCTGGCGGCAGGCCTAACACATGCAAGTCGAACGGTAACAGGAAGCAGCTTGCTGTTTCACTGACGAGTGGCGGACGGGTGAGTAATGTCTGGGAAACTGCCAG
+
222222/550405124525225205232224232406315025211/13523432142013123232244,25/21/321.22233341332626253544223/22023723/020/22232/0.24442242424412/340022222
@Chromosome_4425933_1_0_1_0_0_0:0:0_0:0:0_adcc/1
CGGTTTTAACTGTTATTTGCTGATGCTGATTGGCGGTCTGGCCGGGATTGCCGCCTTTGAAGCCTGCTCCGGCGTGCTGATGGGCGCGGTGTTAGGGCTGAGCAGTATGACGGTCAGTATTTTGTTTATTCTGCCGATTCCGGCAGCGTT
+
322322303320324626/12354406142322326012323332301222352233322214242236552222231444332532.32232451/2223071322161427/2222/5120/2/412042723653345323232432
@Chromosome_2474910_1_0_1_0_0_2:0:0_0:0:0_adcd/1
CATCGAACGGCACGCCTGACTTCAGCACTCCATACGCCACCTGTGCCAGCTTGCGCATCATCGCGCCGATAATCACCTTTCCTTTCTTGCCATTAGCCGCCAGACGGTCGCGGAACGCCCGTGCCCACTCAGTCTTACTGGTGGCTACCA
+
2222211004223533411622524632242135011211252251233720322213411262223236/7035232214252333242323301121352222322202/4222112423421232443303113.122142241013
@Chromosome_3960515_1_1_0_0_0_1:0:0_0:0:0_adce/1
AGTTAACGACAGTCTCCTGAAAAGGAGTGTTTTTTTTCATGTCCAGGTCGCTTTTAACCAACGAAACCAGTGAGTTGGATTTACTGGATCAACGTCCTTTCGACCAGAGCGATTTTGATATTCTGAAATCCTACGAAGCGGTGGTGGACG
+
4216232131351232244632022318024235214620632344112231/32002452.552/4142323322-227224424523244024252421222056322113233160242233242231532482010/243334104
@Chromosome_1604143_1_1_0_0_0_5:0:0_0:0:0_adcf/1
CTTAAACCTTCAAGCGGCCTCGGCCTTGGCTGCGATTGCTCCCCCGAATCACTTACCTGAGTAAGCTCATCGGGATTCGCTCACTTGCCGCCTTGATGCAACTTGAATGATTTTGTGTATAGATTGCCGGGCGCATTGCGCTTACCCGGC
+
4524512122031122424211320534330230/1220320132031364222/2313223222122/333215422042221233632111062344106212033234423250131542.24123324131224231051513382
@Chromosome_2681141_1_1_0_0_0_3:0:0_0:0:0_add0/1
TTAATGACGATGGCAAATTTAATAATGACGTGGCTGGAACCCGTGGCGTTTATCAGGCTGGGATAAGGTCATCGTTTACCGCGACGTTAAGCGGTCATTTGTCAGTCAGCTATGGCAATGGCGCAGGGGTAGAATCGCCGTGGAAGACTC
+
2330318234242322122322632122342424224222125402/42223112226242501554644323322214021202026520-1043/42222/0212224251224422724134262232134/333.40312332230
@Chromosome_2301535_1_0_1_0_0_3:0:0_0:0:0_add1/1
TTAGAAAAAGCGAACAGGTAGGTTTTGTCTACAAAGTCGATTCTGTAGGTGACTCATGGGAAACAGGCATTAAGCGTGCAGGGATCAGGCATCGAAAGGCATACCAGTCACGACGCACTTATGCGTGCTGGTCATTAACTGCCGGAGCAA
+
3213332242623125426202245220522252214243563537122534224.513232422/32123//252124211123125123042324356562162250555425004262302124222322424202-5222210250
@Chromosome_4279413_1_1_0_0_0_4:0:0_0:0:0_add2/1
CGGAGTTTGCGGTACAGGTTATGCCATGTCTTTTGCAAATTGGCAGTGGTTCGCTGCCGGTTGATCGCCTGCCGAGCGCGGCATTAACGTTTACACTCCATGATGGACGCGGTAGCCACCTTGAGTCATTAGACGCCCGCTGGCGTGAAT
+
72124142-342213045154332223223122222102/023121/04124243/21123344324304202222222012625252.22526223022234/3622122222/3202222363/022425513441344242213132
@Chromosome_3119120_1_1_0_0_0_2:0:0_0:0:0_add3/1
AGGTCATAGTGATCCGGTGGTTCTGAATGGAAGGGCCATCGCTCAACGGATAAAAGGTACTCCGGGGATAACAGGCTGATACCGCCCAAGAGTTCATATCGACGGTGGTGTTTTGCACCTCGATGTCGGCTCATCACATCCTGGGGCTGA
+
2602521253734324325124410731262/342235320222222/416202710205312324.15651175122222443052242264022342322152452333/01303221223222222125363021223220244232
@Chromosome_1578527_1_1_0_0_0_5:0:0_0:0:0_add4/1
ACTGCCGGTAAATGCTTGTGGTACATCGGGCAGTGCAACGCGATCCTGTGGGCGTTTTGGCCCTGCCAGGCTCGCTTAAACGTCATTCATATCCAGTTCTAACGTACTGGTAAAAATCGGTTCATCGCCCGGGTTACGCCACATGCCCTC
+
223-24323322321125312641/10214222322322215212632331432333422/15222323213234533213452/42422141332411122102330424222012445232032222135324532123221042424
@Chromosome_3197417_1_0_1_0_0_5:0:0_0:0:0_add5/1
CTCGTACTTGGTCTTCTCGCAAGTCGACAAATATGACGCTCCTTTAGGGTTATTGCTTGATTTTGTCGCTGATGGCGAAGGAGAAGAAAATTCAGGAAATGGATAAAGTAGTTATTTAGAAATGAGATATTTTTGAAGGAAATTTTTGGG
+
414242352251/141232251033/4324424442143245113204251452433511132232223422120433222343102523122112033222232335210204233202222220032331224//225533435.212
@Chromosome_1381047_1_1_0_0_0_0:0:0_0:0:0_add6/1
AACTGCTTTACCAGCAAAGACACCCCGGCAGGCTGCTTCATGATCAACAACTGCACCACCCTCTCCCCAGATTCAGGAGATATCGCCAATACGTTGAAATCACGCCATGCGATGCAAGAGCGCACTTTGCAGCAGTTTTTATGTCAACGA
+
424221362-14222232/312223214362031-1724214//1043603331.110312235321432122423122300221445233123/23141331302332462642022223027421034.122422114224/152212
@Chromosome_2926966_1_1_0_0_0_4:0:0_0:0:0_add7/1
CAGATGAATTATTCTTTAAAACAATTAAAGGTTTGCGTCACAGTAGCGCAGGTGAAAAGTATTAGTCGTGCAGGAGAGCGTATCGGCCTGAGCCAGTCGGCAGTGTGTCACAGTGTGAAGGAACTGGAAAATCATACTGGTGTTCGCCTG
+
444452622521664352322221102222122422430121322212224134324414524131223445542553212124/5332424/34401016152.52/24205251364512322623422123434/5.42122.2:32
@Chromosome_207597_1_1_0_0_0_1:0:0_0:0:0_add8/1
AGTAGAGATGTACTGGAATTGTCCCAGAGCGGTGGGGTTCCAGAGACTGACGGAGTCGGTTTAAAAGCTGGTCATCAATTTGCCTGTCCGTCAGCGAGATAGCAAGCCCACGAGCATATTTTTCCCGGGCTTCGTCAATATCCATCACTT
+
22322101/22433440342222043122241252121233425122424623521525362222312332/11220315/125335223223242332/422224432/120021261321341122242132/0041311244023/1
@Chromosome_3589477_1_0_1_0_0_3:0:0_0:0:0_add9/1
GGCGGCCGGAGGGATCAGTTTTGACCTGACGGCATCGGTCTTCTGGCTCAGCACCGGCGATCGCGATGCTGCCCTGCAGTCAGCTGCTGTCCAGGCAGGAAAAACCTTCACCCGCACACTGGCTGTCTGCGTCACAACCCAGCAACTTCA
+
32133133222444222513212333235121522351222351512324512452323321.234520232332222254225/62/3232232020231/223324132555202332262045422020314322234233456222
@Chromosome_3186743_1_0_1_0_0_5:0:0_0:0:0_adda/1
TGCTGGCCCTTTCTAGGGTGGTCATTGCCTTGATGGTTGCCGTCGGCGGGCTGGGTCAGATGGTACTTCGCGGTATCGGTCGTCTGGATATGGGGCTTGCCTCCGTTGGGGGCGTCGGGATTGTGATCCTCGCCATTATCCTCGACCGCC
+
2433222425322022253042312133222352332546313523332206314441.224223312/42/333226621022410520226020252034323/53223241234221003310425423222724432242220222
@Chromosome_1114522_1_0_1_0_0_1:0:0_0:0:0_addb/1
TTGGCATCTGCAACAATCCTGTGCCGCCAAAGTCTGATTGCGACGAACCCAGCGGATCCGGGTAGGTTAATACTTCAGCATGACAGGCCCTGGAGACGGCAATGGCCAGGCAGCTTAAAAGATAAGAATTCTTCTTCATCAGTCAGGAAC
+
24034522331651212114202523022241523402242224112220326363241535/22312532155350523/2/2243125541137/31315444232641024323223332542543243221223644051143316
@Chromosome_3177239_1_0_1_0_0_4:0:0_0:0:0_addc/1
GCACCAGCGCGGGAGAGCTGACCCGCATTACCGGACAGAGTGCCTCTGCGACATCACAGCATCTCGCTCGTATGCGGGACGAAGGGCTTATCGACAGCCAACGGGCTGCCCAACGCATTCTATATTCCATTAAAAATGAGGCGGTAACTG
+
124244531542224425323322212462336/222..22312614/3242225122/34132532242353201321322222423004212433423//34/2335202524622322324334322332212154341.4132221
@Chromosome_2911551_1_0_1_0_0_1:0:0_0:0:0_addd/1
CGGAAAAGGCCGCGGACATGGACACCGCCATTAAACACATTCGCCAATGGAGCACAATGCCTGATGCGACGCTAGCGCGTCTAATCAGGCCTACAAACCGGCTCTTTAACGCGTAGGGCGGATAAGGCGTTTACGCCGCATCCGCCAATA
+
527672422242237.223120622133.222212423520225206232552322122124322254142222,380245222332322622530314324326222404304202214204326142223342121232235282532
@Chromosome_2607305_1_1_0_0_0_2:0:0_0:0:0_adde/1
GCTGGCGCGATTGCGTCAGGAGCGCAGCAAGCAGGATGTTTCGCTGTTACCGGAAAATCAACAGGCCCTGAAATTTATCCCTTGTACGGGGCATAGTCGGATTTATTTGCTGCAAATGGAAGATGTGGCATTTGTCAGCAGTCGGATGAG
+
0222242242212414225213111207203212732042303204324314463253323231413/32/5424212322402231.22.34523342622432203/3423323213252332252413632322222263/232213
@Chromosome_1019863_1_0_1_0_0_0:1:0_0:0:0_addf/1
CGGAGTAAATATTTGATTATCCAAATAAAAATAAATTTTAAAAATTAACAAATGAGTTGAATTTTTTCCGCATCCTCCGCTAAAACAGTTAATTAAAAGGGAGCATCAGGCGAATTAAGTAACAATATCGATCGTATTTATTAAATACAA
+
232212102340.22413232/262522723432.2125232441222523503222023322-24221223202233542521440332325285203062442422321341242302231432443221252/31222222154722
@rand_0_0_0_0_1_1_0:0:0_0:0:0_8a2/1
ATATATCAATCTCCATCTGCTCTGCAATTAAAATATGCGGCATGTATCACAATGAAATAAGTGCTGCCCTGGCATTTTAACAAGCTAACCGGCCTCTATCCAACACTCCTCTGAGATACGGTACTCCACCGTTGCCCGGTCACCGATGAG
+
4443521232202512/241/22231124134221/442122/3223/422212/22232213323322223024221250134212135126232333543342221234324220610424420102203345432402331423342
@Chromosome_736046_1_1_0_0_0_2:0:0_0:0:0_ade1/1
AGCTTATGACATTCCGCTGCTGGGCATCCCAACCTGGTATTACGGCGAAGCGCAGTGTGACTGGGATGACTTCTTCCCGAATCTCGAAGAGATTGATTTCAATGGCAAACTGGTTGCGCTGTTTGGTTGTGGTGACCAGGAAGATTACGC
+
4244527223212252/5116150312424442365224122351.31531424202.502246.252242422425113252221314240322222255341242241451250.124304426022240065125221252332202
@Chromosome_3003669_1_1_0_0_0_2:0:0_0:0:0_ade2/1
TATTGCGTAAGCACTGGACTCATAGCTGCTCCTTAGCCACCACCGGTACATCTGTATCGTCGTTGATCAGCGACGCGCGTTGTTTGCACTCCGGGCAGACGCTCGCTTGCGCCCGCAACATTTCGCGGTTTTGTGGCGCATTTTGTTGCT
+
223224234022364322460223022303323540/221542173252312-232220.332342431227343272320263644344223/2512121153231231224362240236-324/21/32222211202223442211
@Chromosome_2058732_1_1_0_0_0_3:0:0_0:0:0_ade3/1
CGTTTCTGATGGTTTTCAGGAAAATTGCGAAGAGATTTACTGTACGTTTTGAGTTTTTTTCTTCTAGATTGATGGGAAGGGCTGCTCTGTCAGCCTGCCTTTTCACTGCATTAACAGTTTGATTGGTTCGCTTCGCGTAATCTTTCAGGC
+
/23132422222224241425522421154122/12244224332314242.305220302132.237062022/1520222324002124323223/2224222544372422023232132413234222224202243326142373
@Chromosome_2317793_1_1_0_0_0_5:0:0_0:0:0_ade4/1
CGAAGTGGTCGATCTTAGCCAGGTAAGCCACCAAATGTTGGCAAAAATTAGTGCGGGACAGGCGATACGAATTTAAATCAGGAGTGTGCAATGGCGGATAAAGAACTTAAATTTTTGGTTGTGGATGACGTTTCCACCATGCGACGCATA
+
422224325544232341/123278132024324123131122453222223222033504624231135534254137431232/13.1244332025/1202212210242213222320422122.3131/3242222503222204
@Chromosome_4473883_1_0_1_0_0_3:0:0_0:0:0_ade5/1
CTGGTGTACCCCATAATATCCACACCATCGGCAATCGCTCCATTTACCTGTACCAGGTGATCGTTTAAATAGGCAATTCGATAATCGTCCTGTATCGAACCATCCGGTTCAAGGCTGTCTTTTGCGCCTAATCCGTTCTCGACAATAAAT
+
2365544232225110250.422/26314222354343222034.213140315020422.2431742523334533362324/124142224/22502222220239234423-13311413624233152423321223122442264
@Chromosome_3987020_1_0_1_0_0_4:0:0_0:0:0_ade6/1
TTCTTGCGCTGGGGCTGGTGCCTTCGCTGCGCCTGTTCAGCATGATCGACATTTGCGCGCCGTATGTCCAGGCGGAACCGGTGATGAGTTATTTCGACAAACTGGGCGATAAATTACGTCATCTGCATATTGTCGACAGCGACGGGGCCA
+
42303023712212240333242353223213233142223240122125/111204275332123/2423520160223134412/33242312222123333520223242242440202332/3225322343320/2212352547
@Chromosome_2587920_1_1_0_0_0_3:0:0_0:0:0_ade7/1
AGGAGTCGGGATGAACTAACAATCCCAGGCCAAAGCACCAGAAGCCTTGCGCGCAATGGTCGCCGGGACACTGGCCAATTTTTAGCACCCAACCCTGAAGCATAACCTCACCACGCTGAAAGCGTTGCACCATGTCGCCTGGATGGACGA
+
24336.47/212331422122/34/213414224320131024223425262224434203236234121532312333333.2432513121226/02351325230325234443302334352140440224121/34233211320
@Chromosome_2270669_1_1_0_0_0_2:0:0_0:0:0_ade8/1
CACACACGTCAGCAGACGGTGATGCGGACGTGAAAATGCTCATGGCCATGCCATGAAGTCAGTGCTGTCCATCAATATGAGGTTTTAACAAAATGGTGACGAAAACCATCACTGAACAGCGTGCGGAAGTACGTATTTTTGCCGGTAATG
+
2531245422223152052.2235025206363/21322114213122/222733031622115322135.3021221363224362202232242/2622.022/331151/2110631220354013344222340225312321201
@Chromosome_4102258_1_1_0_0_0_1:0:0_0:0:0_ade9/1
GACGGGTCAGAATGTCCCGATACAGCGCCTGACGTTGCGTTTCGTCATGGGTCGCCAGCACTTCGCCGATCTCTTTATCAATCAGCGGTTTGTCGGCTAATCCTTGCTGTGCCTGGAAGTCAGCGTGTGACGGTACGCGCATTGAACTGA
+
222202552380222372234112212237205313015443125322324244320324502211224231263223130034301122223200520351422343201222/42214226621241453322611145324232222
@Chromosome_3910739_1_0_1_0_0_3:0:0_0:0:0_adea/1
GTTGGACATGGTGACGCAATACACCCGTGGTAACCAGACCCGTGCTGCGCTGATGATGGGCATCAACCGTGGTACGCTGCGTAAAAAATTGAAAAAATACGGCATGAACTAATTGAGGTTAGCTAAATGCTTGATTAAAAAGGGGCTACT
+
34432342232142343316401213242222622125432332222523401233105-462232/2401542325211733222232224102/2430223123425320352.4023262653212323221232232443211012
@Chromosome_1644412_1_1_0_0_0_2:0:0_0:0:0_adeb/1
CCATTGGGCTTGGCCTGGCGCATACCCTTAAACAATTCGAGTCCGGACTACATGGCGTCATCAAACTGATTTTTCAGCCTGCAGAGGAAGGTACGCGTGGCGCGCGGGCGATGGTCGATGCAGGTGTCGTAGCTGATGTTGATTATTTTA
+
3362532733223/160120452.42120226204401224433221313412225024221224522645/33323214242344125252433222532.2032464/6245234630220130522222222423120414473330
@Chromosome_2408274_1_0_1_0_0_1:0:0_0:0:0_adec/1
TCGCGATGGGCGGCGCCACCGAGGCGTCTATCTGGTCTAACGCCTGCGAAATTCACGACGTCCCCGCCCACTGGCGCTCCATCCCTTACGGTTTTCCGCTAACCAACCAACGCTACCGGGTGGTGGATGATCAGGGCCGGGACTGCCCTG
+
1642414322/2351402622223353/30642274542110233133434521023255236255503262/22314220214230624457633125332/3624445237434124/022262412253535324411723011313
@Chromosome_746655_1_0_1_0_0_3:0:0_0:0:0_aded/1
GAGAATAATCTTGCCGAGATTATGTTAACGGGCATAACGCACTACTGCTTTTTCTTCCGCTGGATCAAAAAGTGTAGCCGTCTCCGCGCCCAGCTCCTGCGCCAGACGTAAGGCGCTGCGAATTGCCCGACGTTTTTTTTCCGGTAAGCG
+
32112/32245102545343221223325554226231236023537224320220212343/541532512250/6/3322323233225202232.034322221.2242231151243522312126.2222211341214600102
@Chromosome_2717231_1_0_1_0_0_3:0:0_0:0:0_adee/1
GCCCGACCAGCCCGTCGCCGTTCATCCCACGCGCGGTGACACGCCAGCGGGTTAACGAATCAGGCATCAGGAACGTGAAATACGCTTTGCCTTGTTTATCAGTTGTGAGTGACGGCATCCATGCCGCGGTATCCACCTCTTCACGCAGTG
+
42343-221224332122505224122243322222123/23820002435662052403143203/7253043513152214342112422226/133411243372342306123036282532023222234502212231240421
@Chromosome_2248072_1_0_1_0_0_5:0:0_0:0:0_adef/1
AGAAAGTGGCTGAAAACGATCGCTTCCTGACCTTCTTCAGGGATTTCATAAAAACAGGTCATCGGCATATGCACTTCATAGCCTACGCCGCCCACTTCAATTAACACCAGCGGGGGTTGTTTTTCAATGATGATGCCTCTGAGTCTGCCT
+
2234023264424202312241112101314024211/352221013/3016232233222114281155213222/3.2.223/322511221635456214432230422265254230012633224/5441213333033248424
@Chromosome_4512324_1_1_0_0_0_0:0:0_0:0:0_adf0/1
TTTTGATTTTATTGACGTTGATACCAGAAAGACGCGTTGCCGCTTCGTTGCCGCCCAGCGCGTAGATGTAACGCCCCAGACGCGTGTGATGCAGCATGTACCAGGCCGCGAGGAAGACAATCCCCATGATCCAGACTGGCGTCGGTACGC
+
433232122221262320220/1/314522421121116442502212267014143421221142126631532041523/2022213222121223152241511221323330233/65.533256-33242222422311222222
@Chromosome_3195687_1_0_1_0_0_6:1:0_0:0:0_adf1/1
CATACCGCATTCGGTTTTCTCAATCGGCAGCGGCGTTGGTTTTACTTGGAGGAAAGAAGAACAAATCGCCGGAGATGCACCAAACAGATAAGGAATGACCCAACCGAAACGATAGTAATTGAGGATAACGCGGAAATGGCCCGCAGAAAT
+
2/52522231030143232242122222222032422223633223-3432342242235230234225222201022/03425224223444432122222102103223203042222310212262330451122223200232323
@Chromosome_612715_1_0_1_0_0_3:0:0_0:0:0_adf2/1
TCTTGTGCTGAATTTCATCGCCCAGCCTGGCGGCGGGGGGGCCGGACTTTTTTGATGCCTACATCTGTGCAATGGCTTTGTCGTTGGCTGCCCGTTTCATCTGCCTGGCGACCATCGCCTGCTGTGACAGCATTCGCATTGCCAGCGTGC
+
6415236423222.1/25423046232222230254221354/2424312332422320363342562441510225232302322220/2/4042215223224002351132342123361553522252312/22643221334412
@Chromosome_3351219_1_1_0_0_0_2:0:0_0:0:0_adf3/1
GGGCATATCGTCGCAGCCCACAGCAACACGTTTCTTGAGGAACCATGAAACAGTATTTAGAACTGATGCAAAAAGTGCTCGACGAAGGCACACAGAAAAACGACCGTACCGGAAACGGAACGCTTTCCATTTTTGGTCATCAGATGCGTT
+
214314340406431522022542104422330132144333572232332122212242.511232461472512644206/3620444.52253233432/55232252534.00216224022326222.21222122-12121123
@Chromosome_2529773_1_1_0_0_0_1:0:0_0:0:0_adf4/1
TGTGCGCATTGTTGACCCGGCAATCACCCAGCCAGGTGTACTGAAACCGAAGAAAGGGCTGATTATCCTTGGGGCGATTTTTCTTGGCCTGATGCTCTCTATCGTGGGTGTGCTGCTGCGCTCGTTGTTTAATCGCGGCATCGAAAGCCC
+
61434222212543110223520250333421-2//2422152320612122523422251/21355252224322042213//2225164/06231634//22301/25412123/025532341424225403020231122242122
@Chromosome_3403997_1_1_0_0_0_1:0:0_0:0:0_adf5/1
TGCAGGCGTTGAGCCATTGAGAACGTGCAGTGATCGGTCGCCACCACGTCAATCGCACCATCGCTGATGCCACACCACAGTTTGTCCTGCTCGCGTATATTACGCAGCGGTGGGCTAAGAATGAACTTCATGCCATCTTCTGTATCGTAA
+
34223031520215233.3313/223522450222222241222662442205424142401/20204232121013325224/42223252241241351425254533203223702023223/21123.044255232323242322
@Chromosome_2628180_1_0_1_0_0_7:0:0_0:0:0_adf6/1
ATGGGGATTCAGGCTCAGTGTTATGCCGTACCGTCACCGGGAGATATGCTGTCAGTACGCATTCGCGAATTTGCCGCCCGTTTCGGTGCGGTTGCTAACCTTTATATTTTTAAACGTGAACCGAGGTTTTTAGGGCCGCTGGTCCCTATT
+
4.0245242423122212210/42140221321243103224051535433332420048334222-2/25402322522235.2621121150355213212153223/3-21332223422352232551222126022500412420
@Chromosome_130698_1_0_1_0_0_4:0:0_0:0:0_adf7/1
TCCCGTAAACCACGGTTGGGTTTTAGTTGGGAATGTAGACCACATCAGGATTGGCGGGCTCAATGGAAATGACGGTTGTTGCAGGCTCTGTAATGATGGGGCTGGCAGTTGAAACGGTATTGGATGGTATGACGAGTGCCGTGACTGTCT
+
2023232/721122334032322131423322454163642022202203121233222212110102/32-23221722122623125242121120422251122320222634230223542423233/431143135222432222
@Chromosome_3362198_1_1_0_0_0_3:0:0_0:0:0_adf8/1
TGATTGGTGAGATTATTCGGTACGCTCTTCGTACCCTGTCTCTTGCACCAACCTGCGTGGATGCCCAGGTTTTTTTTCGCACCTAATTTACTATCGCTCGCGTTCTTTATCTCGTGTAATCTCCCTCCATTCGCTTTTACTGAATCAGAG
+
32143353434130146224262301222224323255011512230622220230223422344100032122032252323063212212022230432322213162335442323/21232123520122231220.213221241
@Chromosome_4124491_1_0_1_0_0_5:0:0_0:0:0_adf9/1
ATTAAACTCAGCCCCGGAACACCATCCATATTGGCCGGAAGAATAATGCCGTGTCAGTGAATGGACGTCTGTTCATTAAGACGGTTCTTGACCTTCAGGGTAATGGTGTCACCTTCTTTCCAGAGTAGAACGGGCCCCGGCAGGCCTCCA
+
322301/26/2315-44324532620523402213212222200122432503304212423233312422522122303322323522232231/331322222122/22253202423525222146142323423322-24633220
@Chromosome_4826704_1_1_0_0_0_3:0:0_0:0:0_adfa/1
CCCAGCCGGCAGATCGTTCATCACGATCCGATTAGCACGGATGATCCCTTCGCGCGAATCACGATATTTCACCTGCTCGCCGGTGACATACAGCGTATCGCCTTTCGCCTGGATCGGCGGATCGGCAAGTCCGGCATTGTATTTCAAAAG
+
2/123345623427/433322352343531220363213332263..232322243214200422245422243213121022234434233241,05202212435013243532661243042242421/425235244221622242
@Chromosome_2077258_1_0_1_0_0_2:0:0_0:0:0_adfb/1
AGCGGCAACATTGAAACGACCGGAGAAGCGCCCTCGTTTGTTTACCGCTGTCAGATGGTGATGTTTGTCATGGATTACGCCGGAGAGCTGGACGACCTCACGCTGCCGCTGCTGGCGTGGTTATCCGAAAATCAGGCACAGTTGTTGCTC
+
2455013243223214/1213120282253541.615022322232024326254412322414241033324312/2304422023222133422232-26224302420/224263/4222122112232222242022/214/2442
@Chromosome_5117163_1_0_1_0_0_2:0:0_0:0:0_adfc/1
AGGAATGCATCCCCAGCTCTTTCATTTGTTGTTCGCCGATAACGCGGGTAATGACATTCTTGCTGTAGCTGTCAGCCAGTTGGCGCGCCTGAGAGGCGCGGTAAGCGGCGTTACAGATATTCGGCGGCATATTGCCGAGATCTTTTGCTG
+
3422412/524265331023410251243502525247434/1022/4422204212221322201221434242322/133222321442523327345025213154071221142226435223024.0.123/12221322325.4
@Chromosome_305921_1_0_1_0_0_3:0:0_0:0:0_adfd/1
ACTGATTATTGTGAAAGAGTTTTTCGCATGTGTTCAATCCAGCCTGTAACAGTGGTGCGGCTTACATCTTGCAATGCAATATCAGGCTTTTTACGGTAGGAGAGAAACATCTCTACCGCTTTTCTTGCCTTAGCTAAAGTGGCTGGCTTC
+
1114225202322222122122240325202/20242,210223533122/5202253411312223556301222222622240153233323124242423301222423454423454122212232.2264331122//2321503
@Chromosome_5100658_1_1_0_0_0_1:0:0_0:0:0_adfe/1
TCGTACAGCAAGTTCTGAATAAGCAAGTGTAACGGCTACATCGGCAGGAAGGGCAAGAAAGCACTCGCCACCAGCACGCTGAACACATTACCGAAGTTAGAGCTCGCCGTCATTTTGATGTATTTCAGCATGTTGGCGAAAGTGCGACGT
+
33222444.2122204222/54603312233122123321.32203264215211232221221553502444222022215222271/2221001722452224243222/2612413343352234/2607233262/0231222423
@Chromosome_899777_1_0_1_0_0_2:1:0_0:0:0_adff/1
ATCAACCGGTGTTTATGCCAGTCGGCGCGTTTTGCCCGCCGCTGGAAAAACAACTGGCGATGCGCTGGCGGATGGGCGTGCGTAACTGTGCACATACTCTGGCGAAACTGGCGACGCCATTTGCGGAAGGTGAGGCGCTGCGTCTTTCCA
+
3304222524121212442222362132652322202/42123032412.342253433222111252242214111222443504322244/21344-443940331212223642222344453150402132254224422032443
@Chromosome_433111_1_1_0_0_0_3:0:0_0:0:0_ae00/1
GTTCATCATTTTTGTGATCTTGCGCACATCTTTGAGATAACGCACTTTCGTCACCAGTACGTTGCACGCTTCGTCAGCAGAAGATTGCATCAATCTTTCAGAAGGCCGCGAATCCCCCGTTCTGTCGTGGTAATGTATGCACTTTGTGTT
+
21111332232254212101234502133322/13/2222223/2134520253/442242221112167224323202/03122325333545/5/112322132561133231272221424022141434/2555230/32321222
@Chromosome_511758_1_1_0_0_0_3:0:0_0:0:0_ae01/1
CACAGCAAACGGGCCTTTCTGAGCCATTTAAGCTACTGATTATAAGAAGCGTCTTTGAAGATATGGGCGACTGGCTGCGTCAGCATCCACATCAGCATATTTCGATCAATCTTGAATCCACCGTGCTCACCTCGGAAAAAATCCCGCAAT
+
2323432420123422322244222444124202222122222422220520531.33242422220/1221225230452134232.122022358.230012133724.3324321212046243282221231423.1342120230
@Chromosome_5182829_1_1_0_0_0_1:0:0_0:0:0_ae02/1
ACGCTTACTTTTGTTCGGACTGCTTATGGCCTTTTTCCACTGGTGGCGCAGGAAAGTTAACCGGCTGCCACCATGGGATGACGTGTAAACCGTGCAGGCATGTTTTCACGTGGTGACGCTTTCATTGGGGGTCTACGCCGGAACCCAAAT
+
5232/4452325345362.222324223333222222324./43323633/23/2342322246211321312230532332260/4422/21146221222021242422255242242051244332130-24423122323340528
@Chromosome_1127243_1_0_1_0_0_5:0:0_0:0:0_ae03/1
GGCTCGCAGAAGTATACTTTGCATCTGCAATCTGTGCATCCGGATTTCCGACTTCACTCGCAGTTATGTGAGTCGGAAACTCTGCGTCAGCAATATACGGTAGCGGGTAAAGAGCCAGGGTTCTTTAACCTGCAGGATGCCAGCGCGCGC
+
2432251132451320214242371236343302/280624342/0303226253237312324214/352231042236402333216425030/143053324231112622222112522321052225122233214242321223
@Chromosome_1743502_1_0_1_0_0_2:0:0_0:0:0_ae04/1
TCCCGGGACAGCAGTATGATGAGGAGTCGGGGCTGTACTACAACCGCAACCGGTACTATGATCCGTTGCAGGGGAGATACATCACCCAGGACCCGATAGGGCTGAGAGGTGAATGGAATCTGTATAAATATCCATTAAACCCTGTTCGGT
+
25033132224022.2420433211224232542652025223222612-226423427302.02242-2612021122235221121211524123223441220223543030322021220243//11221222312/023422122
@Chromosome_1019590_1_1_0_0_0_2:0:0_0:0:0_ae05/1
GTGAAAGCTGACAACCCTTATGATCTTTTACTTCCTGCTCCAATGGCCAAAGTGGCCGAAGAGGCGGGTGTCTATAAAGCAACGAAACATCCGCTTAAGACTTTCTATCTGGCGATTACCGCCGGTGTTTTCATCTCAATCGCATTCGTC
+
40435320564532253120134313253222211231623402162522222544252253022460221223322527124333/225012224332244522153202433242234322533210222132/22223123023222
@Chromosome_4860684_1_1_0_0_0_1:0:0_0:0:0_ae06/1
GTTCTAAGGCGTGCTGCACAATATGGAGCGCCGTTATAAAGAGACAGAATCCAGTGCGGTACGTGAAGAATTAGCCAAGTTTATCAGCAATCGCCCATGCGCCAGCTGCGAAGGGACGCGTCTGCGTCGGGAAGCGCGCCACGTTTATGT
+
5/232225214312/3045425220812365034221245322321322/2/62/022132311054126350202312364205141223/441154/2212212121232524452202223663035//15411202.220524144
@Chromosome_1775734_1_1_0_0_0_3:0:0_0:0:0_ae07/1
GAAATCAAAATTGACAAAAGTTTTGTCGATCGTTGTCTGACGGAAAAACGCATCCTGGCCTTACTTGAAGCCATGTCCAGCATTGGGCAAAGCCTCAATTTAAACGTCGTGGCGGAAGGGGTCGAAACCAAAGAGCAATTTGAGATGCTA
+
1622334/2/63442003220122433151452424222433311123222320342/242210324552234021327024421221523423653.22222212/2260227124.1225800-64/203214332222205.23323
@rand_0_0_0_0_1_1_0:0:0_0:0:0_8a3/1
AGGCCGGGATGGCTCCGACAGTGGCTATAGTACCGCTAAAGATGAAAGACGACGTTCTCGGATGGGGCATAGCTGAGCGTGGCAACGGCCGTCTGATATGTCAAGCTAAACAGAAGTCACTCGGAGTGGCAGGGGGACATGTAGGTTGGG
+
141222649232014220124112422312022224252225273.26522242223544212244.23153105422324322221422242622255/00152212322634312242162206220422511/22201322434604
@Chromosome_234408_1_1_0_0_0_2:0:0_0:0:0_ae09/1
TACGCAGTAAGAGCTATCTCCACGATGTAACTTTACGGGCAGAGCCGTATATGTACTGGAAAGCCGGGCAAGTTAAAAAACGTAACATGCCTATGGAACTGGTACTACTACCCATAGTGGAGAGCGCTTTTGATCCTCACGCAACGTCTG
+
1344422235223223031514121507233/33223223133/1521142323232131543241432242322335.2243135423/2331223234530137552205354231420303323241/232/12/030121222321
@Chromosome_2350009_1_0_1_0_0_3:0:0_0:0:0_ae0a/1
ATGTGCTAATTTCATATTTACCCCGAATGTTGGTATGTCTGTTTGCAGTGTAGAGCCATTGTTTGTAAACACAAAAACAACTCCGCGACATCTTATTCTTATTTAATATTTATCAGAAGCAGGCAGGCTGGAGGATTTCTGCACAAGTCC
+
222130/115524222502024/23222234647552//22322/26122/232523624/12223172441560351252202332112/2224412023042724632532424222322014223332154/3232/8223022423
@Chromosome_1262879_1_1_0_0_0_2:0:0_0:0:0_ae0b/1
AATCGACGTTGAAAAAAACTGTTGCCTGTTCTCCGTACTCCCCAGTCGTGCCACCACTTATCCCAGTTGCTGTTTGTCCATCTTTTCATAAACATTACTGACAGCTGAGTTATTATCGGACAAAATTGCCACTGTTTTATTCTGAATTAA
+
1132323352222242420132232223314432222330332432510310232155352310110522112621325614,2522132273232223003522332230203222405424523234231322110444423122013
@Chromosome_3744424_1_0_1_0_0_2:0:0_0:0:0_ae0c/1
ATCACGCTGAATTAATCGACTGCCAGAGTCAAGGGTGTCGGCACACACATCACGGCATAACGAATACCGGGCAGTACCACCGGACGCACACGTTTCAGGTTAATGCTGTTCCAGACCATATTTTCATTATTGCGCACATCAATTTGCCCA
+
02153114222233210113122123255310.2310353.1223332364146231124224152422543424/21220050222422443240110405824223230221022442225202545422032202744/51022012
@Chromosome_1836156_1_0_1_0_0_6:0:0_0:0:0_ae0d/1
AACCACCGGTTGATTTAAATCACATGGGTACTGGCAGTGATAAGCCGGATGCGCTCGGCATGCCCTATTATGATCAACACTCTATGTAGTTATTGTGAGGCTCTGATCACAGAGCCTGACATCTCCGTAATATCTTCCTCAAGTCTCAAA
+
4305354231273132222.022310220322324222222213.1142.2222249273/22123242612522563032100322.222/520225257213533222644522231303127224432222224123323508112/
@Chromosome_2232846_1_0_1_0_0_2:0:0_0:0:0_ae0e/1
TCTTCCATTTGCACTGGAGAATTTGTCAGCCAGGTGTCAAGCAGATCCGCCGTATCAAGCATTTTATCATAAGCATCGGCTTCCTTTTTGCTGGTAAACGACATTTTCTCTTCGCGCTCACGAATGACTAAGTATTTAACTTCAACCGCC
+
255524202/54224200232320232/33205440231440420323223212532425242120432142240112225336224142125325434232/44242144/3214372323013202254/410/22261342245420
@Chromosome_3835279_1_1_0_0_0_7:0:0_0:0:0_ae0f/1
ACGCTGACTTTAAAGAAAACCTGATTTCTGTAAACTCGCCTATTGCTCGTGGCCTGATCGGCAAAAAAGAAGATCATGTTGTGGTCACCAAAACGCCGGGCGGCGAAGTAGAATTTGAAGTAATTAAGGTGGAATACCTATAAGAATTTC
+
235212230382124603121222233043240232312332234543224-14//3213400422322290/33442215132421220242232022322120132402122311425211221234223341305342224219152
@Chromosome_5001213_1_1_0_0_0_0:0:0_0:0:0_ae10/1
CCAGCAGGATGAACGGGCTTTCCAGTTCTACTGCGCCAGTTTCCGGCTTGTTGATGAAGTAAGGAGACAGGTAGCCACGGTCGAACTGCATACCTTCAACCACGTCCAGTTCGTCCTGCAGACCGGTACCGTCTTCAACGGTGATAACGC
+
1222203202222345211242324135224022022423005431242015232013222344425230.42243.2022122321322423521424322143303725221020252353101212520342143021223033312
@Chromosome_997512_1_1_0_0_0_2:0:0_0:0:0_ae11/1
AAGACCGTTGCCTTGTGGCAGCTATCGACATCACGTATGGCGTCTGTCCACGCCATACGTAGATTTCACTAGCACGGTAAACATGGTATTTACATGCATGGTTATGCGCATATAAGAATACTGTTTCTTTTCTTCCTCGAATGTTTTCGC
+
25024542/23/3/2210503256233204223231121310233403324343424222222145/52222/422211212241333602-1224232523223334255/225042734112,31/4322241524232,4424/460
@Chromosome_4865755_1_1_0_0_0_4:0:0_0:0:0_ae12/1
CATCCGTCCAGTTCGTCACGCAGCGCCACTAAGGTATGAATGCGCCGATCCAACTCTTCTCGCCATTGGGACGACACCCGTTTCCACTCTTTCGAACTTAACGTATGCCCTTCGGGCAACACGCCAAACGCTTCACCAATGGTCGCCAGC
+
222240225.3462320024252233223215132232214423282633/2.3401/11022121306312002222/2/2232123230221223222326211421254441213314.0322154454524323142142222022
@Chromosome_4351494_1_0_1_0_0_3:0:0_0:0:0_ae13/1
CAAGAAGATGCCAACCACACGCCCACCGGCACGCAAACTGGCAAGGTTGGCGTTCAGGCCAATGGTGGCGAAGAAAGCCAGCATTAACGGTTCGCGCAGGGACATATCAAAGTTGACTCCCCAGCCCATGCTTTTTTTCAGTACTAGTAG
+
23033513322152233322244351705430215221122221252321314312/421413/31233132223221034/12555212345322252/45/40234322208355412621332342432222123126150222333
@Chromosome_4254479_1_0_1_0_0_0:1:0_0:0:0_ae14/1
AAGCCTATGACCGGCAGGTAGTAGAAGGCGTAGGGGAATATTTACAGGCGTCACAATCGGAATGGGATATTTTCATTGAAGAAGATTTCCGCGCCCGCATTGATAAAATCAAGGACTGTTTAGGAGATGGCGTCATTGCCGACTTCGACG
+
20/3041.2322.4223510222422262.5221235512123143262245234243212012253223215224322261262128212132623023/3234313322256222213123451150232122222325223232131
@Chromosome_2846244_1_0_1_0_0_5:0:0_0:0:0_ae15/1
AGGAAAGACATCTCGGTTGGCATCGATACGATAAAAGCGAAAAAGGCTTCGTCTATCAACAATTCCTTTAGTGCGATTAACAAGGAATGGTACGAGCACAAGAAGCAAGTCTGGTCAGTAGGCTATGCACCTGAACTTGCAAAAATGTTT
+
2431332214412112.334222222522622133224215525434342211422337236123322335442421322623003453223322123321142321112221212220422223327141462213413301311/232
@Chromosome_2634481_1_0_1_0_0_1:0:0_0:0:0_ae16/1
CCATCTTATCTTTCGCCTGAGCGGTATCCCACATAGCGGTATCTAACTGTAACTGTTCAGTTTTAATGCCTTTGTCGTTGAGCTCTTTAATCACGTAAGTGGTACGTGCTTCTGCATCCGGATGGCCCGGTTCACCTTTCAGCAATACGA
+
104115.0334442052222/33.4243431223244113324532602222221151-3132241024312202532122225322013220022234346343223212222320341/26333202322340120224355232223
@Chromosome_1294527_1_0_1_0_0_5:0:0_0:0:0_ae17/1
TATGATAATTTACTGGAAGAATTCATACCGTGGATCGATGAAACAAAAAGGTTAGGCATCCTTTAATACATATAGTTAGCGCAGGGGTGTATGAGCTCTACAGCAGCTTAATACTGTAGAGCCTTTCTTCATTAAAAGGTCAACGTAAAC
+
2222241021222234/6122105352115122153331354222120224223211224134332100524212/014120412223623223432/32324220222224433222233334222.2252542-41402312643224
@Chromosome_3284762_1_0_1_0_0_7:0:0_0:0:0_ae18/1
AGATTTTCACTGTTACTTCAGTGAAACAACAAAGTGCACCTTCGTTACCGATGATGATGTGGCGAAAGTCCGGGCCAGCCGCGTGGCGTGGCACGTTTTTAATCCGTGTGACGGTGCCATCAGCCAATACTGCTTCCAGACCAGCGACCA
+
302104131120/02131322353.32304134-/223232263623614/433501223263410122.205233322134122512221625322623223-4224222262203222251223203232224127231206/20633
@Chromosome_3671175_1_0_1_0_0_3:0:0_0:0:0_ae19/1
ATCGTCAGGGATCACGGCCCCGGTGTGACGCCAGAGGCTCTGGCGCGAATTGGCGAACGCTGCTATCGCCCCCCCGGACAAACCGCTACCGGCAGTGGACTTGGGCTATCGATTGTCCAGCGAATCGCCAAATTGCATGGCATGAATGTT
+
22/0542322443123573056354133224223223111215544322223242220,02231210522333232432432024422342541264322215255222315243423226115022240224322612253335227.4
@Chromosome_4445614_1_1_0_0_0_1:0:0_0:0:0_ae1a/1
CACGCGCCTGAACGGAAAATCTCCGGCTGCGGTGTTAGCAGAAGTCACGACCGACTGGCGTGAACAGAATACGCCAGTGGTAATGGCAGGAATGGTCGGCAGCAATGTCGGCTGGAAAGTTGCTCCGTATTTATCTGTTCCTGCCCGTTT
+
303/2221242233272214223150.045222220254232201104533223-2224223233131432335420263520422224324524222212121614121511533331422212205423304222123225/54112/
@Chromosome_946566_1_0_1_0_0_6:0:0_0:0:0_ae1b/1
AGCAAGAGTTCACCTTCAACTAAATTCGTCAGCTTAACCGTAACCGTCTGCTGAGGAGCAGCAATCTGAATGTGGATGGCATGAAGACAGGAACCACGGCAGGCGCGGGATGTAATCTGGTTGCTTCGGCTACCCAGGGCGATATGCGTT
+
022244532242241252126242305122020352224222531002431.7442/343124123434141520425232332201124340323220423223232120252362052322252046042262524221221122241
@Chromosome_1149270_1_1_0_0_0_1:1:0_0:0:0_ae1c/1
AAGCGCCGAGCGGTAGCAAGCGTCGTTGATCCTGCTACCTTCAGTGAGTATTCAGTGTTGGGATTTGAAAATCACCTGAACGTGTTTCATGAGAACAAACATGGGTTACCCGAGGCGCTGGCCCGTGGCTTGGCCGTGTTCCTGAACACT
+
25213224/02524210221/4131231322222222422223120163323423423520421010243233123402531121210222440422402124124242223145533111231040032320/5320323232223421
@Chromosome_4837556_1_1_0_0_0_4:0:0_0:0:0_ae1d/1
TTTGCGGTACGTAATTAACATCGGCAAGGCTGATTCCAGGCGCGCTTGCCAGTAACCCTGCTGATAAACAGAGGGCGATGAGACTTTTATCCATTTTCATTGTTTTCACCTCAAAATCTGGAGCTCAGCGGTAGCCAGCCAATAGCGCTC
+
222426505142527022123011257/23331/242223412.34220332202222040132/112212424062323423342211/4322231322212242322032322526245223112242310224432126.352/24/
@Chromosome_470486_1_0_1_0_0_2:0:0_0:0:0_ae1e/1
AATGGCGTTTTCTTCTACGGTGAACAGCGCTTCATGGCTGGCGGCCATTTCCAGAATTAACGCTTCATCAAGCGGTTTCACAAAACGCATATCGACCAGCGTAGCGTTCAGCGATTCAGCGACTTTCGCCGCGTCTGGCATCAGCGTACA
+
2212220222103232344254224202212022221041121027032123.25/33220332062023350/2730221112243424353223321.0422/12422312332427323/2242272324.04205.2352111441
@Chromosome_4926704_1_1_0_0_0_4:0:0_0:0:0_ae1f/1
AGGCCCATCCTGCCCGGTCGGCATGGGCGTCTCCTGATCCGCTGACCGTAACATTAAAGCGAAAATCAACCGCGAAGGTATCTAGATCGAAAAACTGGAACACAACCCAGGCCAGTACATTCCACAAGAACTGCGCCAGGCCGGTGAAGG
+
5222535243341303232/00522210222320103226.2322222224324421222152231531/352456522032122.2222522122222322216242242223025264223322432422422231024224220732
@rand_0_0_0_0_1_1_0:0:0_0:0:0_8a4/1
GTGCTAACTCATGTCAGTGGACTAAAAGGGCTCTAAGAAACTCTACGTCATTTTTATTAAATATGCAGAGCCAGAATGATATGACGATGGCAGTTTTTAGTAAATTATGGGTCGGTTTCGCACCGTCACTAACTACCCGGCAATTAAGCC
+
224362212163223511302/43120342021513122525240122224123-221321222124131/1442204234113232644020305420252.24133641624413164243405232203232122/31322333124
@Chromosome_4170879_1_1_0_0_0_2:0:0_0:0:0_ae21/1
GCATCTCCAGATCAAACTTCAAAATTGTTGCCTTATCTATATATAACATAGAACCACCCTATAAAATTAAGAAGAAAATCCCCTGCTATCAATCTATGTCAAAAACGCGTCTAAGAATGCAGTCGTTTTAATAAAAATTTCCTAATTACA
+
22305445222201213401322132/7432405630/1221114022230123222262321315234243320222326430200202223441411536362252122142103424550422303224132224222563732203
@Chromosome_2271540_1_1_0_0_0_1:0:0_0:0:0_ae22/1
TATGCCGGTCAACTGGCGCAGGCCGGGGTGGATATCACGCTGATTTATGCCGGGGCGCACAAGGTGGATGGCAATCAGTTTGAAGCCTTACCGGCAGAGGTGCGTCAGGACATGCAGCAGCGGGTTGATGCGGCGCACCGGATGTTTGCC
+
3443335232121222142612363252141332424/35245201222221232262/42162/213251223264244224/1264240340230/24204322024.542522342032232425233154532325,333202223
@Chromosome_2023253_1_1_0_0_0_2:0:0_0:0:0_ae23/1
ACTCGCTGCGTGATGGCAAGCGCTCATTCATCATTGTTACGCACTACCAACGCATTCTCGACTACATCAAGCCTGATTACGTCCATGTGCTATATCAGGGACGAACTGTGAAATCCGGCGATTTCACGTTTGTCAAACAACTGGAGGAGC
+
3/3321332412/03563522323242220/32231221.42321221.42242022254452504212312225222200042022631221452440430425043420224222162610322221220202422320242112243
@Chromosome_4557468_1_0_1_0_0_3:0:0_0:0:0_ae24/1
GCATCGCCCTGGGGGGCACCATTGGCGTCGGCCTGTTTAGGGGGGCCGCCAGTACCTTGAAATGGGCCGGGCCATCCGTATTGTTGGCCTATATCATCGCCGGGCTATTCGTCTTTTTCATCATGCGTTCAATGGTCGAAATGTTGTTCC
+
2134402423133322421211252252520232243344241132124222543/262222221221242412110/3252213323343222354221031-208353423212312333232/236432133120149322323523
@Chromosome_426608_1_1_0_0_0_4:0:3_0:0:0_ae25/1
CATTATTAAACTACCGCGTACCGTATCTGGACAAACATTTATCGAGCTTACCAAATTCCTGAAGAGGTTTAACTACAGATAACATTTGCGCGTCCTTTCCAGTAATGCCCGTCAAATCCTTGTCAGGCATTATTTAGATTAAATTACCAG
+
202425222222/20212323035312412222212210223045243313235125321130032332442/63423120132434341212252.32232254522232222322224212821425224250311442322314622
@Chromosome_2601071_1_1_0_0_0_3:0:0_0:0:0_ae26/1
TGAGATAACAACCTGTAACGGCATCTGCCAGCGACGGCAATTCTGGCGTGATAATTTCCTGCGGGCATTCGCGCCACATTTCTGCCAGTACCGGAGCGTGCCAGCCACCGGAGACAACTAACACGTCGCCATTATTTTGCTGCATCGCCC
+
11542525132323333022322422225122325025026525214/2/-24352251/21322224032322/130.4622225425124.323140333331244232222555233432013062322133251153422241753
@Chromosome_163726_1_0_1_0_0_2:0:0_0:0:0_ae27/1
ATGGACGCTATCAACTGGCAAACGGCATGGTAGCGATGCTCGATGCCAACGACGCGCTAAGCCGCCACGAATGGTTGATCGCACCGTTATTACTGCAGGGCAGCGCCTCGCCGGATGCGCGGATTTTACTGGCGCTGCTGGTCGATATTG
+
321/2222220432212.31221621560812524232321220323005326343213/33240236221344351442224135224513242513/53/121112202422423232220202221443402424123252410612
@Chromosome_171711_1_1_0_0_0_6:0:0_0:0:0_ae28/1
CGCGCCTGTATCAACGCCCAACGTCGTCGGACCCGCCAGCGGGTTACGCAGCACTTGCTGAAACAGCACGCCCACCAGCCCCAGGCCCGCGCCCACCAGTAGAGAAATCGCCAGACGTGGTAACAAACTGTAGTGAAAAATCATCACCTC
+
42241422.3220222126046326206222745443043323232042212236330010324522330135313333/42321322121/4234324242201023223622222113232423021252112-31251222220461
@Chromosome_529142_1_0_1_0_0_2:0:0_0:0:0_ae29/1
AGCTTTGCGCGCAATATGACGTGGAAGCCAGCCGAATCGCTCATGGCCTACCGGTTGGCCGCGAACTGGAAATGGTCGATGGCACCACGCTGTCACACTCCCTTGCCGGGCGTCATAAGATTCGTTTTTAAGCAAACGAGAGCAGGATCA
+
133324220335/325533112334122325224122/:1532423222342223555215125214222320404212227642221224022/2332216344222330013323524424113333.22642321122334210561
@Chromosome_4980397_1_0_1_0_0_3:0:0_0:0:0_ae2a/1
AGTCTGTCACAGGGTAATCCATATTCTCTCCGGTAGAAGAAGGGCCGCAAACGCGGCCCGGGCTGTTATCAGAAAGAGTAACGGAAGTTGGCGTTGATAGCGTTACCCACGTTGTATTTACCAAATGCCGATTTCTCAAACTCAAGACCG
+
132,222222122/102/2263122/152225220-22121322552525243136512300403323220130312222311/3/2212413223/3301322222422/620451414223034430224255532335220213336
@Chromosome_1964639_1_0_1_0_0_1:0:0_0:0:0_ae2b/1
GCGTACAGGGAGTGGATATCATTCACGAATATACCGTTGCCGCGCCAGCTGCTTGGTTATCCCGCGAGCAAATCCGCCAGGCACAGATTAATGGTCTGGAAATGGCTTTCCTCAGCGCTGAGGAAAAACGCGCACTGCGAGAAAAAGTCG
+
530324313222375232252232242420215023134224262122113/024542.2/464422124547662421050112522222300002532205320402344232504432023123/55022253232/0333220312
@Chromosome_1725404_1_1_0_0_0_2:0:0_0:0:0_ae2c/1
AGCCTAATTTTTACGCTAGTTATTAATGTAATCATTCTAATACTTAACCGCCATTAAACTCAGAACCTAAAACGATAGTGCCCGTCCTATAACAGCCACTAACATCTAACTTAATATTTAACCATGACGTGGCGGACGACGGTGTAATCC
+
242141323424223354212023/322053222627114222.0300322204263162201304112412472021412122442/114422226012211725/230242151221521542221131.222124202222442031
@Chromosome_2727681_1_0_1_0_0_3:0:0_0:0:0_ae2d/1
TGCGTTGTACCGCTGGCGGTCAGCTCCAGCGTACCCGCCCCCGTTTTAGTAAATGTGCTACCCTCTTCCTGATGCTGCCCGCTGCTGTCAGCCATCAGTGCGCCCCACTGCATGTCTACCCCCGCATCAACTGGCACTTCACCGTCGGCG
+
62411146423342232/522224.4725233/04610330522533/2022122325422154132226362246354122322232230223033425024424323232333331212354252336053421/0243223233534
@Chromosome_5000367_1_1_0_0_0_4:1:0_0:0:0_ae2e/1
TCGCCAATTTCAAGGATACGGCCGTTGCCGACAGCCAGCACTCCGCCGCGGGTGGATTTAGCCGCTGCAGAGACGGTCAGAACGATGCCGCCAGCATATTTAGTTTCAACTTCTTTACGCTTGACGATCACGCGATCATGCAATGGACGA
+
01354013202412632220232252523242412433374312-220113/2622242266420/34461220/53221123324/3020132032424325421122333213411402143110233324133/6451216022222
@Chromosome_1238056_1_0_1_0_0_1:0:0_0:0:0_ae2f/1
AGGCTGACAGAATCATCCACAAGGGGACCACTGCTCCAGAAATTAAACTGGCTGCTGTTACGCCATTTGTTGCTTTCCTGCAGATTCAGCCCTGCATTGACGGAAGAGAGCCATTTGTCTGCATTCTTTCTGGTAATGATATTCACCACA
+
23152244222132431223/532224.00243125201362241223/223142243202221223222442022025254422222342424235233033135244453324233222223250224.4513114212324530132
@rand_0_0_0_0_1_1_0:0:0_0:0:0_8a5/1
AACCTCTCAGACAGACTCAGGGGGGTGGCTCAGTAATAGTGGTGATGGAGCTTTTCTAAAAGTCCGACCCCATACCCGTTATGATGACAATTGCTTTAGAGCAAACGTGACTCTCGGGCGGCTAAATGGAGGACGCTTACGGGGTTAGGT
+
53302224123221133212312622624133342212254235615.25352.5242363243461206105024152126033323332:232234453122382313306/235231421221221323121322400424411322
@Chromosome_5085646_1_1_0_0_0_3:0:0_0:0:0_ae31/1
GAAAGGCGGTATTTATCTCTACCCAAGCACTGCCAGCCACCCGGACGGCAAACTGCGTTTGCTTTATGAGTGCAACCCGATGGCATTCCTGGCGGAAAAAGCGGGCGGTAAAGCGATCGATGGCAAAGAGCGTATTCTGGATATCATCCC
+
401612304323234223252377134.136521001236204102442235322042434222553453322621213422253434222332413342032-24.5432130151132120.22/12501012222200233221212
@Chromosome_1795740_1_0_1_0_0_2:0:0_0:0:0_ae32/1
ACATTTGAAGGACGTAAAAACTTCGCAGGAACAGGCACCGTCACTGTCTGGATGTTAGTTCATTGTAGATATTTTTTAATGGTATTTTCAGTAAATCCGATCTCTTTAAAATGCCGCTCATAAGGTTCAAAATGCGTACGAACAGCGTTA
+
210552222/11433252640224215435124501452///322523206324235121125102225330322221233212422234322332032822137513442412232233201232255302212/51330384223110
@Chromosome_343278_1_1_0_0_0_1:0:0_0:0:0_ae33/1
TCCCCGTTCGTCCGGTTTAGTTTTCGCTATATCTAAATGAATTTATAACGAGACTACTGTCAGGAAATTCAATAAATAATGGCGTTGAAGATGTCAACGCCATTATTGTTTATTTGAATGTTACTTTCATATTCTTAAAATTATTTCATC
+
36423241342/121131151/1322021533251305.153033412242223222221226405423023153203232213125221360361221412322422454202252112242235041202244421231432202442
@Chromosome_2724867_1_1_0_0_0_7:0:0_0:0:0_ae34/1
CGGGATACAGTAGAGGGATAGCGGTTGGATGAGCGACCTTGCGAGAGAAATTACACCTGTCAACATTGAGGTCGAGCTGAAGAGCTCCTATCTGGATTATGCGATGTCGGTCAGTGTTGGCCGTGCCATGCCAGATGTCCGAGATGGCCT
+
2222544652411224032212244353/1152232223233225225.432052525214/2221223222225333013107521422634/25222150312322/51332122010221623320/226233222462-3431222
@Chromosome_960129_1_0_1_0_0_4:0:0_0:0:0_ae35/1
AGATGCCGGGCGGGCGCACCACACCCGCCGGCAATTCGCACCATCAGGGTGCGCTTGCACACATTCAGTGCCGGAGAGCAGCCGTGAATGACGCTATCCCTCGCCCGCAGGGGAAAACCCGTAAGGCGCTGACGCCGCTATTAGAATTCC
+
3530403534221524224221233232422612121122221164263221234264032700502433503122/521245344162536222244/.134403542523252202332/31124203501222132532/3221255
@rand_0_0_0_0_1_1_0:0:0_0:0:0_8a6/1
AACACACAGTGCAGAGAGTAGGAGATTCGCACGGAAGACTGCAGGGGTGCGCAAGCCTTCCCTCTATGCAGTAACTGCAAGGCCCGAGACGGCAGGGCTTAAAGTCCCATAATCTTCCCCCCCAACACTCCCAAGGCCCGAAAAGGTTGC
+
222202222422472121212215042224612112342635,22512/2230122222323422332202/133/44162426342223322244413424/333501362303/2422322231342632312120122211/43025
@Chromosome_3014028_1_0_1_0_0_6:0:1_0:0:0_ae37/1
GCAAGATTCCTTTCGTTGACTTTAGTCAAAATGATAACGCTTTGAGATAAAGTTATTTTATATTCAAATGGTTATGAAAGAAGATTATTCCATCCGAAAACTAACCTTTGGCCTGCGCACAAGTCTCCTTTAGCCGCGCGTCTGGGGAAA
+
64.2425353423212303464/2231222221340364412013213042/22211222235256540352221304211024252226132213212522134520141322541522213255.14400223232421320231231
@rand_0_0_0_0_1_1_0:0:0_0:0:0_8a7/1
CGAATGTAAAATTTCACTCGGAATTTAACAATTTCCGACCCCACACGCAGAGTGGCTCGTTAAATCCTTCATTGCATTTAGGATGGGATCACCGTAGGTTCCCAGAATTGAGGAAAGTTGGCAGTGATAGTAGGACGGACACATATAGGT
+
2353/31223020255121221112331242123312444344330/221223222122414312222232531222242523224250511122252232224350212422422314323120314741322.542122326020120
@Chromosome_2236980_1_1_0_0_0_2:0:0_0:0:0_ae39/1
TGATTACCCGTGATGGCCGTTCCTGGAATGAGTTTGAGTAATATCCGCGCTTATCCTTTATGGTTATTTTACCGGTAACATGATCTTGCACAGATTGTAGAACAATTTTTACACTTTCAGGCCTCGTGCGGATTCACCCACGAGGCTTTT
+
052154242444122223222223/23./263112442221472-5133312222562043142122205231/3123353/4220.447323524232625022222224041220242252/42314042532132224444512221
@Chromosome_2063809_1_0_1_0_0_6:0:0_0:0:0_ae3a/1
CGCAACGGCTGAAGGATGACACAATGGACGCGGTACTTGCTGCCGCGGATGCCGGACGTTTTGCCACCTACATTGAGAAACAGCGTCGCGTACTTGTTCCACGCAAAGACTACCTGATTCGCACCGCCTACGACCTCGCAGATGAGCTGA
+
31421320322342032332/333362/0//226002/224422.42223/203.122052225645622202322312353651123203534122232/33222203132/41134352212522142322221132322.4443133
@Chromosome_769283_1_1_0_0_0_2:0:0_0:0:0_ae3b/1
CTGGCCGCCAACTGGCCGATCATGCTTGCTATTTTACTGGTGACGCTGCTTTCCAGCGCCATCGTGGGTTGGTTATTGGTGCGCTATAGCTCACTGCCTGGAAATACCGGTGCCTGGGGTTCTTCTCCAGGCGCCGCAGCGGCAATGGTC
+
.1/122122/22.13324122332025232210432233523234462125152324.13221245122334123332442542243434132210225-13.2321523232540222202//262.34334122341322224/3122
@Chromosome_3545613_1_1_0_0_0_2:0:0_0:0:0_ae3c/1
ATGAAAATCATCAGGTGTACGGTGTGCGTAAAGTCTGGCGCCAGCTGTTACGGGAAGGAATCAGGGTGGCCAGATGTACAGTGGCGCGCCTCATGGCGGTTATGGGACTTGCCGGTGTGCTCCGGGGTAAAAAGGTCCGTACGACCATCA
+
230314072022224452522221543/5442420141628/0226133122250053222/322222331/4520222/2/2223322214336432.40523/2142234335222131321223.4221232212523141222222
@Chromosome_3847742_1_0_1_0_0_3:0:0_0:0:0_ae3d/1
CACGCGGATGGTGGTTGATATCGCCACGGTGCTGGCGAATAACTTTGCCATCAGCGAGTTGACGATGGGTCTGACGGCAATTGCTATCGGAAACAGCCTGCCGGAACTGGCAACCGCAATAGCGGGGGTTCGCAAAGGTGAAAACGACAT
+
1211421.042125302222312.05122522322152312321424234312225214223233422324342212202622422232220/26/2222243613356.4225243572222313222444435222231121/55552
@Chromosome_2298388_1_0_1_0_0_6:0:0_0:0:0_ae3e/1
TACACCTCGGTATTCGATATGAAGATGTTGAGGTCATGAAAATTGATGGAGATGCTCCGCTTTCTACCCCATGCACTGACAGCATCATAAACAGCATTGCAACAGGCATTCGCATCAAAGGAGACTGATATGGCGTTAACACACGACGAA
+
23.5034440320432252731223-542012222004253220352222322713322112241315142520215633141503322225120112152232523714422232221414/21535232243/342222330132/21
@Chromosome_5174943_1_0_1_0_0_2:0:0_0:0:0_ae3f/1
TCAGCCCCAGAGAGGCCAGCACGCTGCTGGTCCAGGTCTCCTGAGTATGCAGGTGGAATTGCTGTTCGCGTGATGTGCCAAAGGCCACGCGTGTCCCTTTGGGAAGCTGGCTGGCCCACTGCGCCATCCTCTCTTTATGTTGTTCCAGAC
+
02124141/434112233743523321-5271221224222043255032153235322002202150245012422222425212221121070223242522222222214244220222411212202.2242123223282222/3
@Chromosome_4763827_1_1_0_0_0_3:0:0_0:0:0_ae40/1
CGCTTTTGCGACGCTGACCGCCACGGATTACAACCACTTCTTCGGTTGGTACCATGACTTCACCAAACAAATCTGCCATGTTGTGTAATTTGATATGCTCACGCAGCGACGTTGCTACGCGGCCTTCAAAACCGGAAAACGCCTGAGCGA
+
21224513122240-13331/4512244/1534312222440243432244312123224211354222562/15433622353124222003361232222522233215432422232322222453234224/42412322254362
@Chromosome_3274986_1_1_0_0_0_2:0:0_0:0:0_ae41/1
CGCGGGGATCAAATTTGAACCGATCCGTCCATATGAGTTCACCGGACGAGGCGTTCGTATTGGCTGGGTTAAGGGCATTGATGGTAACTGGCACCTGACGCTGTTTATCGAAAATGGTCGCATCCTTGATTATCCGGGGCGTCCGCTGAA
+
200420332442251520264430433253120223240022.33422244222120302154/2040433212254231232122221/32222322134212324/2232735624222124424331131233422/5113222543
@Chromosome_4593668_1_1_0_0_0_2:0:0_0:0:0_ae42/1
AGCTGCGTCCAGGTCAGTTTGAACTGTCGGCCCTTAACGAACTCCGGCACCATGTAGTGATAGTTGGTGTTAAACCATTTGGTCATTTCCGCTGCCGCCGCAGGTTCGCCAGTCGGCGCACGTCCACGACCAATACGGAACAGGGTGTCG
+
2334632752232221322436221434/2230631122207324712144232042240/1/25422232531/121321062343/30314212146231223220201232/14211054223364314113852212233625104
@Chromosome_4571214_1_1_0_0_0_2:0:0_0:0:0_ae43/1
GCTAATTTCTCGTATATCAATGGGCATCGCCTCGCAGATCCCGATAGTTTCCGTGTGCTGGCACAAAAGTCATGGGATCAGCGAGGAAAGTTTTCAACCGCGTTTAATCCCTGTGTGGCTATGCCATTTGGCCCCTGGGATACCCTGGCT
+
243/421321323512124322113332225225322122244/433/2333222022132322161343122245/2/232234-022200111123355272532310532413422222025352312521112.034722244242
@Chromosome_4093219_1_0_1_0_0_4:1:0_0:0:0_ae44/1
CTGGCAGGGCTGTGCGCCTCACTGCTGGGCGATGCGCTAACCCTGTTGACACGTCAACGTCTGATGTACGCCAACGGCGCGCTTTTCCTCTCGCACCTGCTGTACACTATCTATTTCCCCAGTCAGATGACGCTCTCTTTCTTCTGGCCT
+
14/442232215450232205321235432247132522.662142221432222000402222.23532342122050253223315324523/4254/222121422402222/0131.1232223024241/222254124242212
@Chromosome_3263992_1_1_0_0_0_3:0:0_0:0:0_ae45/1
CGCCTGCATTATGCTCGAACCGGGAACGAGAGTATCCCACGCGGCGGTGCATCTGGCCGCCACGGTGGGGACGCTACTGGTCTGGGTCGGTGAAGCGGGTGTTCGCATCTACTCTTCCGGACAACCAGGTGGGGCGCGTGCTGATAAGTT
+
23153124013633332.05243212232614.3202265222302425322524072223422414010145311445242323220321224113142232122220222230422322232522452633420434131/3056222
@Chromosome_428710_1_0_1_0_0_2:0:0_0:0:0_ae46/1
TCACAATGGGCGGTTTCATTTGGCTGACGCTTTGTAGCGGTCACGCGGTTAAAACACAGCAGTTGTTAAAACGATAAGAAGTTAGCAGGAGTGCATATGTTTAAGTCTTTTTTCCCAAAGCCGGGAGCGTTTTTTCTCTCGGCCTTTGGT
+
54232222622644242422/413222531.2202/410335731242041126324/432214112323223/52222233214223223523231341153222232522220614/5122521213234233212222232223441
@Chromosome_2906544_1_1_0_0_0_2:1:0_0:0:0_ae47/1
ACCAGCTGCATTTGCTTGACGCAACGAACACGCTTACCACTATCTTCAATCAAATCATTGCCGATGAACAGTTGCAAACGCTCGGTTTTGAGGGCCAGCAGGTGAGTTGGGAAACAGCGCACCGCTGGCAGTCCGAACTCAATGCGAAAC
+
0421423252212152242334232253132245/22320422142063442321532311/3113023112242201343201341211502025245242014032222312523224262314312204450702243402202226
@Chromosome_2143308_1_0_1_0_0_4:0:0_0:0:0_ae48/1
TAACACGCCACGGTATGGGTTTTGAAGTGATGCGCGTTTCCGTTTCTGGCTCCGGCAACGTCGCCCAGTACGCTATCGAAAAAGCGTTGGAATTCGGTGCTCGTGTGATCACTGCGTCAGACTCCAGCGGCACTGTAGTTGATGAAAGCG
+
242/3144245123/24/22222432623.00212/5342254321.2442262220132203413651224272222212742333062232332022245041032/232213441221313121422132-4210142423534/41
@Chromosome_844095_1_1_0_0_0_6:0:0_0:0:0_ae49/1
CAGAAGGAGTTCCCCGTCGGGCTACGGTCTCTGTTAATACGGTAATACGGCGACGATACAGCGCATGATATGAGTGGCTTGAATGCCTTTATCCGTTAAAAGGGATATCTGTTAAGTTATCCCGTGCAGGGTATAAGCCATTATCAAGCC
+
2/332351233222252321623432574221422200522202314143151602/7322.31332123122544123450222202522/32303.32323221025220221423323044220222352322651243/0670325
@Chromosome_1794235_1_0_1_0_0_3:0:0_0:0:0_ae4a/1
TTATCTTCCGGTACCGGCACATTACTGATTTTTGACAAGTGCCATTTACCTACTGCTGCAGTGTAATAACCATGATTCTGGAATAATTCAGGCAAGAAAGTTTCTGCTAGCGGAATACCATCCTGACCAGCGGTATTGGAATAGACACCA
+
35321533112742253343413132202322313624102230223034232141362120230322641.234330122155225323222232424025.3225622322225525/131122424233232243223543140000
@Chromosome_2580497_1_1_0_0_0_3:0:0_0:0:0_ae4b/1
ACCTAAAGGATTGAGTTATCGCATTATGCCCATGAAGCCATGTACGCCCATATACACACCAACTAAGCCAATCAACAGACTGGAAAAATAGGGGGTGCGTTTAGCGAGAGTGTTAAATCCGCTCCAGCGTTTTGAGACCTGCTGAACGCT
+
3035/3243232/1/130/41142222202123433242/423322222032242311322522020020171232.1133242512541223264522124340324231234232221242234220220242223232233121344
@Chromosome_2921559_1_1_0_0_0_6:0:0_0:0:0_ae4c/1
GCCCTTCGGGCCGTCGCCGCGAGCGGCTCCGTTGTTTCGCTGCGCTCAACTCAAACCTGCTGCAGGTTCGAATCTTTGAGTATGGCAGGTCGCAAAAAAGCGCCTTTACGGCGCTTTTTTACATTGGTGGGTCGTGCAGGATCCGAATCT
+
122122433133532220252242223244/1212420022324122322223213072322223/23454/23215232102233222-5223423222013522223432/253422342543/4.4134//6220133212232223
@Chromosome_5073796_1_0_1_0_0_1:0:0_0:0:0_ae4d/1
GCGATGAGTACGAATCGAAAGATCTGGCGGAACTGAAACGCCGACTTTCTGCTACCGGCTGGTTTAACTCGGTGGTGGTGGCTCCACAATTTGATAAAGCGCGCGAAACGAAAGTATTACCCTTGACGGGCGTGGTTTCGCCGCGAACTG
+
125222321321222113222223123322152264422225942/5122151225243362214016222252321222/0432:542134/223222214212240222153422335126322242245223223221242226230
@Chromosome_3130237_1_1_0_0_0_5:0:0_0:0:0_ae4e/1
AGTAAATCGCGTTCACGATCAATATATCGTACCGGGCGATGTGAGAGCAGCTTGGCTTTTCCTACCTCGACGGCCGATTCGCGCCGCTCTGCCAGTAATGCTAATAATTTATCATCCAGCGCGCTGATTTTCTCTCGCAGCGCCAGTAAC
+
33243345322222/5133522334333235353124542122322312422260412223464212124222232212212651513/12535243343231223424611150031222131223222232302413225143414/2
@Chromosome_460131_1_1_0_0_0_3:0:0_0:0:0_ae4f/1
TTGTTTTCTTTACGAACGGTGGTATACGGGTTGCCCTTTTCACGCAGATCGCTGCGCAGGCTATCGACATTTTGTTCCTGGAGTTTGCCAAGCGCGGTGTCCATATCCACTTCCATCAGGAAGTGAACGCCGGCACGCAGGTCAAGGCCG
+
042103412321312211234.-6132432044140524024032405231222532213460/14063024322202433283234342324132323308004142033190432221/4423652325232.3214.2215222242
@Chromosome_273342_1_1_0_0_0_2:0:0_0:0:0_ae50/1
CGCGTATGCTCACATTCGCCGTCAGTTCATAATCTCTATCGGTAGGATGGAAGGGATTGAAGAGCCGCTGGCGCGTATTGCCGGTAATGCCTACGTGATGGATGCTGCGGCATCGCTGATTACCTACGGCATTATGCTCGGCGAAAAACC
+
3262232322/025/3223122334.2242223-441220231124304220314232/331215302211231052450424222242522223242031422242213533532352134512520633160602322122420-233
@Chromosome_4272418_1_0_1_0_0_5:0:0_0:0:0_ae51/1
TAATGATCGAGATAAAGGTAATGCCCCCAGCTAGACATGCGTAATAGCACTTTGCGCATCACCGAGACATGGCTGAAGTGATCAGAGTAAACCGCCACCTGGGCGTAATTACCGTCTGGTAAAGCGCTCAAATCAGTGTGCTCATCCAGT
+
/2143202210412122225533212121202/442232/2278046220546031/5251/21422222254423024332/426141352/3.12224423220233/5332322342543501202044/022442.1223231302
@Chromosome_1145112_1_1_0_0_0_4:0:0_0:0:0_ae52/1
CTTTCCCGACAAATTAATTTAATGCATTAACCGGAATCAGGAATTCCGCCATGAACGCATACCTCACCAGCGACCTCATAGAGGAGCGTCGCTGGATTAATCAGCAAATTCAGGATGAAAAGAATAAATGGATTGATGATCGGGCGCAGG
+
222320440422/20226723130352222243203222/131343-25422242213212242211114422522/4/32141502312144221420114544264232053322.2133334224323244/132236/51211023
@Chromosome_1532126_1_0_1_0_0_4:0:0_0:0:0_ae53/1
CTAAGGAGGTTTTTGTGGTTAAAAATTTAGAATACATAAAGGGGATGCTTGAGGTATTTTTGAAAGCGAAAACTCCCTTTATATCCACAAAAGACTTAGCTGATGCGGGGTACGATATCTGCTCGAATGAAGGGATGTTTCAGTATCTAC
+
32221222236/2342313222222320/352223206234243442432333232260401242222724422415/132153/023220533212122332252222/6225567520-22.204103225/3220242030423242
@Chromosome_311914_1_0_1_0_0_1:0:0_0:0:0_ae54/1
AAGCCGTTAACGAACCATCACGATGATGATCTGCATTTTACCGGACGCATGGTGAGTCACGACGAAAACGGCGTCGAGGTATCCCGCGAACGGCTGCGTGATGATTGCTGTTTCGGAACACTGCCGGAATTTAGCGAACTGCTGACCCGT
+
52/1322441120513353421225461221420322532210221254153526822322/654532/23-632/22221004242323342322221232333302020115322212426532226113443264454262713623
@Chromosome_777857_1_1_0_0_0_2:0:0_0:0:0_ae55/1
ATCGGTTAAGAAGTCTTCATAGAGCTGTTCTATCCAGCTCTGGTTTGCGCCAGAGAGGTAAGAAGAGTCCAACCAGGCTTTCAAAGCGCTGCTCTGCATCGTGATTCCTTAAGCATCTTTTTTATGCTTACTTCGCCGTGGATACTACCA
+
2214202102124-10111424424112330434/22313515/540622/223244612204235571422154322353334454613472222/4/5322334212343/262335403402312132/321222322331224421
@Chromosome_1136215_1_1_0_0_0_3:0:0_0:0:0_ae56/1
ACAGCAGATGCAGAACTTCATCTGTTTGGTGAAATTCTATCCCGAAAGCTGGATGAACTCGAAAAGCTGGTAGAAGAAGCTGACACCTGACTAACCGTATAACAGCCCCACCGACATTAAAATATCAGGAGAAAAAAATGAACGCAGTGC
+
2123133323322222523312322353265303226282341470342352420242241212323132-3224263423200322403230271202/23//21250024202216322242252563422154233016/2232312
@Chromosome_2409820_1_1_0_0_0_4:0:0_0:0:0_ae57/1
CAGAGGGCGGCAACCTGTTTTTCAATGTCGCCCTGGGGTAAATCCGCTTCGGCCGGGTTTTCCGCTTCAGGGGTATGACGACGCTTCAGCGCCTGGCAGTCAATTTTCCCGTTAGCTGGCAGCGGTAAGGCGCCGAAGAAGACGATCCGT
+
422441335.223241344220612322-44323236342540324540255/54232234234/315243025233434233/053222322221242324231312313221232442320226222201123222132402213405
@Chromosome_156115_1_0_1_0_0_3:0:0_0:0:0_ae58/1
AACCAACTCTGGACAAGCAACGGGTTATTCCCTTTATTTTCCAGACGTACGTTGACTCTTTTTTGATCGCTTTTATATATTACGCGCGTACCCGAAATGACAATGTCCGCAATAGACGAAGAACTAAAAGCCATACAGGTTACGAAGCAT
+
20022244322346435332/42413242223121330422452133344222521221322/323224.41252225221242322/2233114524202672325.652532200222236341225853431122256635341323
@Chromosome_1089103_1_0_1_0_0_7:0:0_0:0:0_ae59/1
AAACACAGTAGCACCAAAAGTGTGATGAACATCGTAGCATGGGCATATTGCATGTTACGGAAGGCAAAAAAGAGCACGCCGGTAATAACCAGTAGCACCAGCGGACCTTTCAGTGACGGTACAAACCACAGCACAGGAACGCCAATGGTG
+
223413245264302446142132442214253221322554232.2023543004412360242352112/223/4333543232130332122221112234323222.3322223-4222246222122,22322204221402421
@Chromosome_4932854_1_1_0_0_0_3:0:0_0:0:0_ae5a/1
TGCTCTGGGGACGCAAAAATTATTAACCCCGATTGATGATTCTCATATAGGAGATATTCTTTTTTTTGCTCAGTAAATGGGATGACTTGGGACAAAAAAACGCGCTCTCTGCCCTTTCTTTGTGCATGCCCCTACCCTTCAGATGCTCTC
+
60224312311100333/4212542222215321402412023513566353102243622223412123264242122232142321222-321422242232/442213200565216022342306121522124123444403423
@Chromosome_2277845_1_0_1_0_0_3:0:0_0:0:0_ae5b/1
ACGCACGGAGCCTGGACAGGTGGCGTTGAGCCGCAGGCGCTTACGACCAGCGGCAACATCTGCGCGCAGAGTTTCATTTTCCGCTCTCGCATCGGATAATTCCCTCGAGTATTTTGCATCGAGCGCAGCAACATCGCGCTGGCGCACCTG
+
2232223574222542044254322423220317423525224202225123/322122/4022522335321121224132332531032030227135276122326302232143324525424431431121135-0222222322
@Chromosome_2851433_1_1_0_0_0_0:0:0_0:0:0_ae5c/1
ACACGAGATGTTGATATTAATGAGCCAGACGGACCAACGAATCTTTCCGCATGGATGAGACTTAAGAATAAAGAATTACCTCCTTCAGTACATAACTACTGACAGATAACCAACGCAACGACCCAGCCTCGGCTGGGTTTTTTTATGCCC
+
2341/22/43112326422462600/4212220563112311350642116504122574262332121202/31064532622212232/43226442633155355730524021352022112342414.322/8314223225241
@Chromosome_4797051_1_1_0_0_0_3:0:0_0:0:0_ae5d/1
TCCGCGCAGGCCGACTCGACCAGTGAGCTATAACGCTTTCTTTAAATGATGGCTGCTTCTAAGCCAACATCCTGGCTGTCTGGGCCTTCCCACATCGTTTCCCACTTAACCATGACTTTGGGACCTTAGCTGGCGGTCTGGTTTGTTTGC
+
220.123332627327123663232/3252245423/0622-/153024203221224/122114222/4222322.3323334330322342112322322232233252214514042222241445123215323221221224634
@Chromosome_1338804_1_1_0_0_0_2:0:1_0:0:0_ae5e/1
GTTTCTGATTACAGGCCGTGACTACACCATTGACTGAGAGTGGGTATTGCTCCGGCGTGGTCACCTGCTTTTCCAGCAAGCAACCAATCACGCGAGCTTCAAGGGGAGTAAGTTGATATTTCATGAGATTCTCCTTAGCGGCCGGGCGTC
+
1//86413203303223/223530132352202222/202233624222/442423.31-34122/220122604202243422215243322255232222020312012413455422253230423260152255322115342212
@Chromosome_2944122_1_1_0_0_0_3:0:0_0:0:0_ae5f/1
GCCGACACGCACGTACAAGCCACCGTTTCCCACGCGTTGAAAAAAGGCGATGTACAAATCGCTTTCTCTTACAGCGGCAGTAAAAAAGAGATTGTCTTATGCGCAGAAGCGGTACGAAAGCAGGGGGCAACGGTGATTGCCATTACTTCT
+
222321254202.4522421222112432355.32323322121.22422/233142226424123/2322331223205241122127/24234330242221042512/312232624222240222627312240613323242525
@Chromosome_1515774_1_0_1_0_0_3:0:0_0:0:0_ae60/1
GCTTTTTCTGGCTCTTTGAGCTGGGATCTGCCACTTCTTTTTCTGCAAATTGTTTTGCTGTATCCTCTGTGCCATGGTTATTTAAAGCTGTATCTGAAAACAGCCCAGTAAACGCATCGCGCACATTACGAGCCATATTATCAGTGTCTT
+
+6/2222112/222/1445324425052225222440402631253/213344234-221221151.2250123540341223222422524221221122245522022201/21322373022451/0143323420126.2323503
@Chromosome_3092294_1_0_1_0_0_2:0:0_0:0:0_ae61/1
CCCCAATACTATTGTGAAAGATCCGGCGCATGTCGAGACAGAAGAACAGTTGTGGGATAAATTTGTGCTGATGCACCACGCGGATAAAATTTAATATTATACTCTGGAAGTAGAGTATTAATTATATTACTGCGAAGCCTTAACGCCATT
+
3/22552343320.22324642322132421423036522125342522332220242423422232322212203222/455220122/14314143/152123512225322122524135434123340204323322114350351
@Chromosome_1123634_1_0_1_0_0_5:0:0_0:0:0_ae62/1
CAATACGATCGCTGCGTCCGGAAACCAGAATAATCCCCCCCGTTTAGCGTTCTCGCAGGGCGCGGGTTAACATCAGGCCATTTTCATCGGGTAAGTTGATATCCAGCAGAATTAAATCTACCGGCTGGTTCTGCATAATTTCCCGCAGCC
+
/30124/0112132212135403211420/32224/2.21362227422224223101221/22/51223524232222124/43423102222234412315335321234030001-362/21342240122320334422221597/
@Chromosome_3114428_1_1_0_0_0_5:1:0_0:0:0_ae63/1
TTCAATTCTACCCATTCTTCCAGCTGATGCGGATAAGGGCGCACTGCCATCCGACTCTCGTTATCGCCTTCAAACGGCGAGAAATCCAGCGTGACATCCGGCGCGGTAAATGCACTGCCAGAAGCGAGCAAAGGATGAATATGCAGACGC
+
222212341224223112524343232147121222022642432423032223021323425501226522143250232222222322052311422444232242200026/27213232422632402322232312422620403
@Chromosome_4989239_1_1_0_0_0_4:0:0_0:0:0_ae64/1
ATCATCGCCACGCAGTGGGCCAGAGCGGCTCTCGAAAACTCTGAGCCTCCGGATATTATCGCGACTTCAACGAATATGCAGGCTGTAACGAACATTATTGAGGCATTCGGGAAAGACTTTTCGCAAGGTTCAGGTGCGATGGCCGGGCGA
+
3203/1.23303324644200424314341422123123233234206331234704.33323503342243/046455143126222542024205-241013103134/224034022434621351224321322208435432232
@Chromosome_2951320_1_1_0_0_0_1:0:0_0:0:0_ae65/1
TGCTGTGTCCGTTGCTGGTTTTTAAAGGTTCGTCTTTGGCGATGGTTTGCGACATTCCTGACAACGTCAGGGCAGCCAAACCGGCTTTCAGCACCTGGCGGCGCGAAGTGAGTGTTTTTAGTGGTTTAAAAGTGCTCATACGGCCTGAGT
+
/224421312432330123022002222021414324220404202.01224423322224.3102354411322/6314253256465012422220003832024364213403/232422022143222220220320333201124
@Chromosome_4165178_1_1_0_0_0_4:0:0_0:0:0_ae66/1
ACTGGCAATGATATGACGTTCAAACCCCAGAGAATCCAGGATAATACTCGCAAGAACGGAGACGTCGGTGGCGATAATCGCGTACAACAAGGTGACTTTCCAACCAAAGGTCACCCACATTAGTCCGACGTTCATGGGATTAAGTAATGG
+
22122420222/3455125402432532601402242321232232134323040222233/2223453222114./110323212334423.2217446322222121333.21084/2332504232241522642532164323322
@Chromosome_4178092_1_0_1_0_0_5:0:0_0:0:0_ae67/1
TTTTTGATGAGACCCTCGCTGGTATACATTCTTTCCGTGATATCGCGCAGATACCAACGTTTGGCGATATCAAAGCTAATAAGGCGTTCAACTTTTCCTGAAACAGTGCTGATGCTATTGAAATGTAAGGGGATCAATTATTTCTTATGA
+
132522304222243224342212161132322222122225/1122124442314252/51323530.2322544124212222021410320233212144333316524205213/4625012623121222120222434425322
@Chromosome_2499764_1_1_0_0_0_3:0:0_0:0:0_ae68/1
TGATTTGCAAAATTTAGTCAAGGAACTTAATATTGCAAAATATGTTCATTTCTTAGGTTTTCAGACTAATTCATACTATTTTATTAATAAAGCTCAACTTCTAATTTTGAGTTCTGATTCAGAAGGATTACCTACCGTAATTATAGAGTG
+
33224013220022644210222133324223212314/23.231270/22223221132254.522432-3622122023012632502232/603262225313/406232231226201422242212/142224534413102123
@Chromosome_1658732_1_0_1_0_0_1:0:0_0:0:0_ae69/1
TCCGCCAGCTTATAAGTTAATGTCTGTTTCGCGGTCGCCAGCGTTAACTGGTTCGCAGTCAGATCCACTTGTGCACCTTCTTTCAGCATTTCGCTAATGGTGTTATCGAGTTCATTAAGCTGCGGGTTAGCGCACATCATACGGGTCATT
+
141303012713021616512223/1/2433622442/1612222120314223122223231232332201442214822122152210452232715122225/42222461154211621261241004235452232132203442
@Chromosome_2991018_1_1_0_0_0_2:0:0_0:0:0_ae6a/1
GTGGTTGGGCAACGTCTGCCAGCGGCGCTGGAAAAAGTGGGCATGAAAGTGACCGTCAGCACCCGTTCGCAGGGCAACATGGCCGTAACTTATAAGCCGCTGTCTGACAGCGACTGGCAGGAACTGGGCGCGAGCGATCCAGGCCTGGCA
+
343453332214124332142203425252310222/0.41222212/21011142223235302463/121/22/40432446321302213544123422224221433443302054825231331222224312221:32043202
@Chromosome_4438476_1_1_0_0_0_8:0:0_0:0:0_ae6b/1
GCGCCTACGATAATCTGCTGGTGGTGAGAGGTGCTCACGCCGACGAACAAAAAGAGCGCACCTATCTGTACCAGGGCATCGCTGAACGCAACTTTGAAAGCAAATTCCAGTTAGATGAGCACATTCATGTTCGTGGCGCGAACCTGGTAA
+
4223232122232132222124243214252222321024033223424/1722242207524-0222223022025222401420134321035123.23124/312022222525221/12222206323222222242232263413
@Chromosome_2469165_1_1_0_0_0_1:0:0_0:0:0_ae6c/1
GATTTCGAAGAACGGTTTGTTGCTACCTGAGCACAGTTGATTGTCCCCGTATTCAATCATTTGTGCTTTCCCGGTTTTCAGGTTAACTACCGAGACAGTGTAGTCGTAGCACCACGCACCACCACGTTCAAGCACGAAAACATAGCTGTT
+
2242221113122224243125324222222324211303424544/06152026522433222452221212125135122525023322426013121152130543335251223542/2531203223364242523112122/2/
@Chromosome_1863869_1_1_0_0_0_3:0:0_0:0:0_ae6d/1
GCAGAGGTTGCGGGTAGGGCGAGGATCACATAGCCCATATTCCCTGCAGATTCATGTGAGATAAGGTCTTCTTGCTCTGTTGGCATCAGGTCGGGCAACAGGATATCGCAATACTTAGCCGAGGCCGTCATGAAGTGGTCAATGCCAACT
+
6222233/30220/62420935332422431304442331213022130213335223235204024//322244225222235212420112354242422242226283232442252312222242532461453135162331340
@Chromosome_626781_1_1_0_0_0_6:0:0_0:0:0_ae6e/1
TATGCGCTGCTTTTAGTCTTCTCGTTGCTGGATGTTATCTTGAATCTGGCGCAGAAATTCTCGGCGGCATCTCAGTTAGCGCTGAAAGGGATATTTCAGGGGATTAAACTTATCGGCGTAATCCTGGTCGGCATTTTGATGATCTCGCTG
+
21322322543134212452457223214023.53025311/24323230535234/223231/3232012434242225412224243152222252221111222611564320220253115145422422242/451543535412
@Chromosome_3723312_1_0_1_0_0_2:0:0_0:0:0_ae6f/1
GAGGCGCTTTCCGGCGAGCGTTACGGCGACTATCCGCACATCATTCCGTGCATCGGTTTCACCATGGGGATTAACGGCGAATACGATCAGGTGGCGTATTACGGTCGTGGACCGGGGGAAAACTACGCCGACAGCCAGCAGGCTAACATC
+
142322232316130513220221142643322302433331.4352531422042311-1.02124624241122234031211222435134.34252511122/0222212311336342124140354142234321222242225
@Chromosome_4570047_1_1_0_0_0_5:0:0_0:0:0_ae70/1
GCATAAAAAATGAGGAATACCACTGGGTGACAGACGGCCGCGTTATTCTCCCGCGTGGCAAAATCGTTACCAATCCACCGGGAACACCCACTGTCGATATTGCCAGCTTTCAGGCTATGGGCCTCTTCGCGGTCGATCAATATAGCCTCT
+
10552242422/242225221104332324022240252334322330202131226222432622221263126442402222420042514211214230342331/71522444/222502426034322032301132202,2300
@Chromosome_2991212_1_1_0_0_0_3:0:0_0:0:0_ae71/1
GCAAACCGGTTGCAGACGCGGCTTCCATGCAGCGTTACAGCACGGAGATGCTGAACGTTATTTCCGCCGGTCTGGATAAATCTGCCACTGACGCCGCGAACGCTGCGTAAAATCGTGCCTCCACCACTATGGACGTCCAAAGTGCAGCTG
+
6243303232522423222342/02225212223325013233012314032.2330202240422/450122242220424522255401042.241.22242124324422312442034355064224332331640123425542/
@Chromosome_2695741_1_1_0_0_0_3:0:0_0:0:0_ae72/1
GACGCACCGGTTAACCGTGGCCTGAACTGCATTAAGGGCTATTTCCTGCCAAAGATCACGTACGGTAAAGACCGTTTGACGCAGCCGCTGCTGCGTATGAAAAACGGTAAATATGACAAAGAAGGCGAATTTACCCCAATCACCTGGGGT
+
2261321642235333612210243302213332322222564222442.1235302123524133233.112032341542022242124222221624333/23/03332444432040442.3021/2014324/222252724123
@Chromosome_4039624_1_0_1_0_0_0:0:0_0:0:0_ae73/1
GTGGGAAACACAGGAAAAAGCGTTCCAGCTGATCAACGAGCAGCATCTGGAACAGCTGCCGATGCATGAGTTTCTGGTGCGCATCCGAGCACAACTGTTATGGGCCTGGGCACGGCTGGATGAAGCCGAAGCGTCGGCGCGTAGCGGGAT
+
0332312224001/224333.32021/4243412534451/11213363222434224232022312143032622251352221224621/5522001252133/5221437212201/541206420121232022224421261107
@rand_0_0_0_0_1_1_0:0:0_0:0:0_8a8/1
GTGAACATCGCCTATGCCATTGACCTGAACTAGAGCGGATTTAGGGTACCTACTTCTGATGTTCCCCCTTAGGGGTATTACCATTGACAATGCAAAGGCCCGAGCTAGGGGGTTTGTCCATCGACAGTGGTGGAGCAGCGGCATAATGCA
+
322422227261450/2/34412/442223423212.2631302/252223452332/232253243242282145324223/4312502422522132222322343121342329222462212224506225223214/22434220
@Chromosome_2328223_1_0_1_0_0_4:0:0_0:0:0_ae75/1
TATCCCGCGCTTCCTGAACAATGCTTTTTTCACTCATGATCAGCCGCTTTTCTTGCACAGCGCTTCTTCAGGCTGATTAACATCATTCAGCAAGCGTGTTGAGAGCATGATGCCGGTATGAATTTGCTGGAGATCGTCAACGCGGAAATC
+
12.221/22224212/433124112/224352212/32122425125132232.3221327221123232223220031422011575422145072422215./23211321421232172544223322420224113.232221233
@Chromosome_1293170_1_0_1_0_0_1:0:0_0:0:0_ae76/1
TGGAAAATAAGATACCCGGTCAATGAAAATTCCAATTCAACAGGTATAGAAACTTCAGCGTTATGAAAAATGGTGTCATACCATATTTACGCCTCACCGAATATCCAGCGTCCAGAACTAAGCCTAGGGAACATATATAAACACTGCGCA
+
143222312222323352421352040121116242.204342320102/40.33331451201101/6021420750222202250322132312-320242/22222316324.2732322221226022442222435112413222
@Chromosome_5114715_1_0_1_0_0_5:0:0_0:0:0_ae77/1
CTTCCAGCAGGCCGAGTGCGTCAACCGCAGCAACGACCGCTTTACGTGCAGCAAAACGCTCCAGTTTCTGGAACTCTGCAGGGATTTCGCTGGAATAAAAGTCAGCTTCGTTACCTTTGGTATCGAACACCTGGGCGCCTACACGGATCT
+
13/213232235443022/512002/3/2112224422321121153121362151-1/643-/5342242632473/2/2222451522033234212162552254222.12034/222212133530322/0352224210632202
@Chromosome_2087069_1_0_1_0_0_0:0:0_0:0:0_ae78/1
TCTGAATTTCCCGTGTGCGCGATTCATTCAGGCGTTCAAGCCGGGTGCTTAACTGCTGCATCAGCTTTTGTTGTTTTTCGCTGAGCACTGTACCCGTGCGTTGTAACTGATTAAGGGCGTTAAGCTGGCGTCGTGCTTTCACGATACCCG
+
261233.321421322623323.031451103414222423132241644212622221433/22.223/52253.356410422/463322444522265430/41004232215122435220222464502/223242340352324
@Chromosome_2820779_1_1_0_0_0_8:0:0_0:0:0_ae79/1
AAAAATCGACGAGCAAAAGTAAACGCCTTAGAGAAAATGCGGTGTAGCGCCTCATCGTGTTTGCTTAATAACGGATACAGCGCCCCCTGGCTATTGCCGGAAGCACCCAGTGCGGGGGCCTCATCCGCGCAATAAAGCTTTACCTGCAAG
+
3240144133222/2031/342424231523622024251441133033/11005202215331/222422533235022024345152212245121324222525233226314222344432532521222255260/31/232245
@Chromosome_2858450_1_0_1_0_0_7:0:0_0:0:0_ae7a/1
CTGAATGGTTACCGTTCTGCCATTTGTGGCAAGAAAGACGTCTTTATCCACGCTGAAGAACGTAGCTAACAAGATGTTGTCGGTTGTTGTCATCGCATTACGACTGCTAAGCAACGTGTCAGGAACAGAACCGGGAAATGTTAGCAGCAT
+
2224122514322423322433423322402223162433721215/22223/21224323221352511464122222360/242/2.4214423242012133130422642345815332021026422352342222565322327
@rand_0_0_0_0_1_1_0:0:0_0:0:0_8a9/1
GTGTGATGTTATAGCTTCAGTTCACCTTGAATAACGACTGCCGCCCCCTCCAGTTGAGCATCGCCCTAACCAGTCCATTGGCTCTCGGCGGATCCCAACAGAGAAGTCTCTGAATTGTGTCCCTAGGATGGGCGAGAGAAGACTCCATAG
+
/2323442231622142211023352234721121252202722/405234/0242222250.12213225225322202321226115145424436/52530243341752631203231234341322438262532/235323212
@Chromosome_2207182_1_1_0_0_0_3:0:0_0:0:0_ae7c/1
AGATGATCTTCGGAACGCGGCTCCAGAATATAAAAAAACCCAGCAGAGCCAGTGCGCTTAATAACCATGTCGTTATTAACGCACCATGATTCGTGACGTTGTTATAGATAAGAATGACAATCAATCCGACGAAGATAACGCTATCGATGC
+
24402214461351263222322513242213.25422322130622422230221022523223424344632221.2212234343236224021235325224424453343/1445252202/234262/42/2342375126210
@Chromosome_2745692_1_0_1_0_0_1:0:0_0:0:0_ae7d/1
GAGCTCGACCATCACCTTAAATTCTGACGGTACGCCGGGAGTAAAGAACATCAGGCAACGATTAAGCTGCACGGCAAAACCACAGGCGGTGCCTACCGGGTTATTGATAAATTCAGCACTGGCAGGCAGCTCCGCTTGTTTACGGTTGCT
+
4344/76234/24322/23322232222221252/44144222625211412232223424135522323/322212545222243.46130541224/1/25314202/12431211351.12-1221212322120214432532520
@Chromosome_463448_1_1_0_0_0_1:0:0_0:0:0_ae7e/1
ACGAAAACGAGTGGGACGGTTACCGTTTCAAAATTAAATACTTTGTGCCGATTACCGATCTGTGGGGCGGTCAGCTGAGATACATCGGCTTCACCAACTTCGACTGGGGTTCCGATTTAGGGGATGACAGCGGTAACGCAATCAACGGTA
+
3322622144122201202421334.22421515213340.3353042/22145223122142252424230222210123422212/23122340131652242611422101023357035455324134233222222422614710
@Chromosome_877336_1_0_1_0_0_0:0:0_0:0:0_ae7f/1
CGATCCTGATTTATATCTCAAGATGATGCTCCATCTCACGGTCGGTATGATTATCGATCAGCGCGCGATTCTGCGCCGACTGGCGGAGCTGCAATACGCTCGTAATGATCAAGCATTCCAGCGTGGTACTTTCCGCGTTCGTGGCGAGGT
+
43326431,2205522300532/32114021335/210252225321242114432422552025114303331112/232624224412221302224242362253303263122452153244152211/4224615342542/223
@Chromosome_449719_1_0_1_0_0_4:0:0_0:0:0_ae80/1
GATGGGGCCGACAGAATTTAAACTGCTGAACTTTTTTATGACGCATCCTGAGCGCGTGTACAGCCGCGAGCAGGTGTTAAACCACGTCTGGGGAACTAACGTGTATGTGGACGACCGCACGGTCGAAGTCCACATTCGTCGCCTGCGTAA
+
3303302423333145322.211212241/2272141125714233223502.752334414152452322321124136224/542322324/212222232062321232322403022222333322251042223/6204331234
@Chromosome_4288510_1_0_1_0_0_0:0:0_0:0:0_ae81/1
TGAATAGAGCTATTTATTGGATGGAATTCGCTGTAAATAACGGTAATATTGATACAAAGAGCAAACTTCAAGAGCTCAAAAAGCTAAAGCGAATGGATAGAAGGAAGAATAAGGAGAATCCGTAAAAGCAATAGTTCATCAGACTGCCGC
+
3422324234102131222252351226258722241034.2320212522144321323231242234343622321451242154353230224202532440133424224023622224244244211422026252/23522641
@Chromosome_3305584_1_1_0_0_0_1:0:0_0:0:0_ae82/1
ACACGCACCGTTCTTTACGCGTAATATTGTGATTATCAAAGATAATTCTGGTCACACTGGCGTAGGGGAAATTCCCGGCGGCGAGAAAATCCGTAAAACGCTGGAAGATGCGATTCCCCTGGTGGTAGGTAAAACGCTGGGTGAATACAA
+
32443,53342135223522425223242221333432225532233.24221218720204222233.221416140232123232122304332322.5/222124200222442024152224412411214036/244,3402211
@Chromosome_3149238_1_0_1_0_0_1:0:0_0:0:0_ae83/1
GTTCATGTGGCAACTTCTTACTGTTACCCGCCCTGCCGAAGCGGCTGAAGCTCTCTGGGAAGAGGTAGACATAGAAGCGCGAGAGTGGAAGATTCCTGCAGCACGCATGAAAATGAACCGCGACCATACTGTTCCATTGTCAGATGAAGC
+
22232262132512112220031154141214430145252332122.411532102522551421234035273200241222/221234210433432/22320222231212521/12322223641327/2/23323034453/21
@Chromosome_1498866_1_0_1_0_0_4:0:0_0:0:0_ae84/1
CTTTTACCGGCGAACGTACTTTACTGCCAGAAGTGAGGGCCAATATCGAAGCGAAATATCATCTTAATGATCCGATCATGACACCGTATTTCAGCTACCTGAAACAACTGGCGCACGGTTATTTCGGTCCATCGTTTAAATATAAAGATT
+
23553022/550322.244201423232122223224322052321315135533/0532443/13221124332232210222212232323232224423152226234324550321622233522021232420324122224413
@Chromosome_2052628_1_0_1_0_0_3:0:0_0:0:0_ae85/1
AAAGACGTAGGGGAAAGTGCTGTATAGGTAGCTGGCAATTCATCGCGCCAGCGGGTAATAAAAGACAGGGTCATAGATCCTCCTGTTTAATAGTGTAGACGGTTACTCTCGTCTTAAACAGCAGCAAACAGGAGGGTTATCGCTGAACCA
+
021.443522351333202431202242312512413232140245321122438/22322274242402122133.22225424.24521220421242224231422232/232213243/234122341242323321234712200
@Chromosome_3379079_1_0_1_0_0_3:0:0_0:0:0_ae86/1
AAAGCATTTACAGGGCCATGACTATATTTGATAGATGACAAGATAAAAGTGATATACAGACGCGAAAAACAGAATGTTATTGCCTTCTAGCGGAATGCCATATGTCTTTGGCACTTCATGGAAAAAGTGAACTTGAACTTGCTGCTCAAA
+
3345024223132223402431231162230023021012242461422023212214/234612112112432//423325402311/04222133461023324/2225330431232/6/22/166432422641245241261014
@Chromosome_2037158_1_0_1_0_0_2:0:0_0:0:0_ae87/1
GGTATTCTGGAAGCCACCACGTTAATTACTGCTCTTGCTGATAAATAGAAACAGACTCAAACGCCACGTAATTTATCGATTATTAGCCCGACAGGGCTTGGCGGTCGCGCCGACCGTGGTATTAGTCCTCTGGCGCAAGAAGGTCTGGTG
+
322230422544140645222/1/212220020022244400132463146131210124133222/0326534524632254135322223236-33023233212212242533222111430/301225/22422133454242222
@Chromosome_2734459_1_1_0_0_0_5:0:0_0:0:0_ae88/1
AGCGGCGAAGATTGAGGGTGAATGGCGAGCGTTGCGGGTGACTAAAGATATGGCGGGGTTCATCAGCATTGCTGACTGGTATGCCCAGCATGCAGTATCGCCTTATTCTGACGAAGTCCGGCAAGCCATGTTGAAAGCAGTGGCGCTGGC
+
2422//4323132314123124613252222035532/222022225224232/22223432224202054332322256450022522414221424234251235132236232/501044502202223/43131501220534148
@Chromosome_3414412_1_1_0_0_0_1:0:0_0:0:0_ae89/1
ACATCAACCATTGCCTGTTGAACCAGACTTAACTCGTTCCATTTGCCCAAAGATTCTGCGGGACGAATATCTGCCTTCTCTAACTGTGCGGCAATAAGCAAGGACGCGTTAACGATATTACCGTTAAAGATTATTGCGTCAGAACCGGCA
+
830222300132048202222232227322452210244305223235221122312336322665.2125521332/223.03231415424432/31244332223553202231452162311532224228422232422355040
@Chromosome_1787218_1_0_1_0_0_1:0:0_0:0:0_ae8a/1
ATTACCCGGCCATGTTTTTGTGGCGTTAAACATCATATGTTCTACAAAATGAGCCACGCCGCGCTCATTGTCTTCTTCCTGCAATGAACCGGTATGAATTTGCAGCCATAAATTTACCTGATCCTTTGGATGAGCATGCGGATAAATCAT
+
014542352442132324216621424344222445323.1334/02240236424151344212625355232143253322224242134122532/34405233/4232212112/2210131223122233132022222425532
@rand_0_0_0_0_1_1_0:0:0_0:0:0_8aa/1
CATCTCTTACGCCCCTGACTGTGAGAGGATCTGAGATGAAATCCCGTTATACCCTCATCACAGGTCTAATTTCCCGAGGACAGCTTGTCGTATTTCAGCGAACTCAGCGGCTGTCGACGAGCTTAGTTAAACTATCTGCCCTCGCTCGTG
+
100320323022222023353033/322112/12041251731214322134121/4321442422122332344010112.42220522272232132332204114442444027125202221324433224223202433234222
@Chromosome_556806_1_1_0_0_0_2:0:0_0:0:0_ae8c/1
ACCTATTGTAGAATTAATTTAAACAAGGCGTTCCATTCAACCAGAACGCCCCTTATTTACTCTCATCACGCCGCAAACTGCCTGAACAGCGCCTTACCCTTAACCAGTCGCGCACCCAGCCAGCCGCCGAAAAGCGACAGCAGCAGCGCT
+
32322231373542/2342442454352142/24030214223352642313212202243211023201331.2232520233261240.45221222322231244242314123233210102124361222221232354021/44
@Chromosome_726640_1_1_0_0_0_1:0:0_0:0:0_ae8d/1
CTGGTCGAACATTGCGGTATCGCACTGGATGAAGTGCTGCGTATGGCGATGCTCTATCCGGCGCGTGCGATTGGCGTTGAGAAACGTCTCGGCACACTCGCCGCAGGTAAAGTAGCCAACCTGACCGCATTCACACCTGATTTTAAAATC
+
3029320122432212242242253/7023322232322240/22245222552222230252221423265422220203323213004222014.23035240220724202610222204433520311021332635212103034
@Chromosome_4863305_1_1_0_0_0_1:0:0_0:0:0_ae8e/1
TTTGCCTGATTTGAAATTGATACCTTTCTAATCGTCACCTGGATGAAAATAATTCATTGATATTCAATATTAATTTCCTACAGGAATGCAGAGGCGGCGGGAAGATATGCCCTTAATGCCACTGAAAAACCACATAATCTGTACAGCAAT
+
412/034/123142/42022712012051122732227212242047.2462222426333152122/0422344433136107432251120161044203254231442222135232422515422334531022134113222242
@Chromosome_3414947_1_0_1_0_0_5:0:0_0:0:0_ae8f/1
AAAACTGAAGCCTTACCGGGCGTCGTTCACGTTATTACTCACCTGAATTGCCCGGATATCTACTATAGCCCGGGTGGCCAGAGCGCACCGGAACCGTCACCGCTTGACCGCCGTATTTTCGGCAAGAAAATTCGTCACGTCGGCGATCGT
+
553422252412121032002.24210400223011161353/22112720423/552/11422374353-1222304583023122334323322233235233321205206222136242525433352412525623225112222
@Chromosome_70946_1_1_0_0_0_4:0:0_0:0:0_ae90/1
AACCCACTGGTGATACCATTCGCGAGCCTCCGGATGACGACCGTAGTGATGAATCTCTCCTGGCGGGAACAGCAAAAAACCACCCGGTCGGCAAAGAAATTCTCGTCCCTGATTTTTCACCTCCCCCTGACCGCGAATGGTGAGATTGAG
+
132253219/4411225454405321453231122526103321302233522/2634272242254433240125404224142023333324423323442222231435433340332224222022352/1/1712.324362234
@Chromosome_5044848_1_0_1_0_0_2:0:0_0:0:0_ae91/1
CCCTGGGTAGCCATGCCATGATGCGCCGTGCATTTTAGCTGGCGATTTATCATGCACATCAACGCCATGTTTTTGGTAATCCATTGATCCAACAGCCCCTTATGCGTCATGTCTTAAGTCGCATGGCACTCCAGCTTGAAGGGCAAACGG
+
422323302832334324.203325362222325272/14230222043525/53322322430233722345253401320/24122221222423124220//650342/2257111241223331422352049222222020/222
@Chromosome_4215092_1_0_1_0_0_4:0:0_0:0:0_ae92/1
AATAGGCGCCTGTATTGTAATGACAACGTTTCGCGGCTATTCTTGTATTGTTTGGATGCAAGAATGGCCCCCGTGGTGTTGTCAGATGCATACCTGCAACGTGCGGGGGTTTTCTCTCTCCAGCAACCAATGCCTCCAGGGATTAAGCCC
+
2214/2543622722322.151.222225262/5.12323201322422212123503241252243202222522/535260/24222363012232033022242122231132417113/6322-4-24520332422312144272
@Chromosome_798206_1_0_1_0_0_7:0:0_0:0:0_ae93/1
GCACTGGTATGGATGCGAACGGCGGCAACGGCAAGATGTGTTCCGAAGAGCAGGCTAGGCTGCAAATGCAACAGCTGCAGCAGAACGCCATCGTTTACTTCGATCTGGACAAGTACGATATACGTTCTGACTTCGCTCAAATGCTGGATG
+
321123222112026422/432/42242321/556124112026132434313/2252213062142422352/242454224222423225243.2322262214342233-52241232431312444542/3131226232333032
@Chromosome_3125552_1_0_1_0_0_2:0:0_0:0:0_ae94/1
GTAATTTGCACATGGTGGTGCAATTCGTAACGCTCTTTCAGGCCACGCAGAATCGCAATGGTATCTTCAACGGAAGGCTCGGCAACAAACACTTTCTGGAAACGACGTTCCAGCGCAGCATCTTTTTCAATGTACTGGCGATATACGTCA
+
2422224225121214232222211324232624/01223123142321213002124221022452/2331223/24412/12231224442114202322222223-42134131223124232321412222042222232211232
@rand_0_0_0_0_1_1_0:0:0_0:0:0_8ab/1
GTGTTTCGATTCTATCGTTGCCATCAGCGCCAGACGCCTGCTAAGAGTAACTCGCACGTGGCTTAGATGTCTTGATCCACGATTCATCGAAGGGGCGTGAACACTTCTTCAATGAGTTCCTCGAATTTCCCCCGAGTTTGGACCATTCGG
+
266014332450623212422424323170032320254230241202644311341236.026202222/3362535322031152242223443224324222224633521252420322762522337352341434211412622
@Chromosome_1289752_1_1_0_0_0_4:0:0_0:0:0_ae96/1
CACCATCAGTCTTGTCCCAGCTGGTAACACCTTCATAAATAAAGGCGTAAATCAGCACTTCGCGGATATGCTGCCATTCACGTCCATTGATATGCAGCCACTCGCCTTCTGATACATCACCCTTCCGGTCATCGCCCTTGAGCTGAACAT
+
12223212143432432/212242235/2202420127245244324425410124322330353/204/32.32224/112323/222390302322002101323441223513/2/5541222042421111522220233212121
@Chromosome_3475620_1_1_0_0_0_1:0:0_0:0:0_ae97/1
ATAATTCACTGTTTTCAAAACTTCGGTTTCCCTGCTCAATTGCTTTCATTAAACCGCACGAGTATTTTATTTTTACCGCCTGACGGTACCCTAAAAATAAAATAAGGATAATTTATGCGGCTTAGTGATTATTTTCCAGAATCATCAATC
+
8-3421033223234212552122222221/152341922513223321132112311.124522232323203112512032152403322233/233123423122422336232322040323024112044115102122341521
@Chromosome_1194399_1_1_0_0_0_3:0:0_0:0:0_ae98/1
TCTGAAAAGTACGTCTTATCTTTAAATAATTGGTAGCGAATCGCTACGGAATAGAGATAACACGAGGAGTGGTTAGAAATGGCTAAAGTTCTGGTGCTTTATTATTCCATGTACGGACAAATTGAAACCATGAAGCATTAAAAACACAGA
+
332472613331/2332232444062022344055223173204521242444543323325314304424322824264422223222632323242342311662224334332341263322222/63/022204322302227043
@Chromosome_1584193_1_0_1_0_0_2:0:0_0:0:0_ae99/1
ACGCCAGAACCGGCGTTGTCGGCTGGTGTTGATTACATGGTGATTGGTCGCCCGGTAACGCAATCGGTAGATCCAGCGCAGACGCTGAAAGCGATCAACGCCTCTTTACAGCGGAGTGCATGATGAGTGATTCCAACAGCCGTCTGGTCT
+
31125126222524232432231312433047325221226216352214144313423/4232211222225543/11234/333224/022332./2105422234323022231/622522422132/24402332242/3241331
@Chromosome_3782072_1_1_0_0_0_4:1:0_0:0:0_ae9a/1
AAATTTTGCCCGTGACCAGTCTTTATTTTTCCCAGAGCCTAACGACTTGCCATGACGGAATGCCGGTGATGGTGGATTGACCGTGATATGCTCCTCAATCACTTTATGGACCACCGCCAATAACTTTATGGCGGCTTTTCTCTGATAATT
+
62642273522632212220251/2123052433034122222-63202/512125232322122202434241444201.5362102224142230522420234532251124/.234245623423123321222262142442202
@Chromosome_1992627_1_1_0_0_0_1:0:0_0:0:0_ae9b/1
CGCAACAATGCCGTCATCACTGGCGACCACAGACGCGTCAGCGCCCCATAGGGCATGTATTCGCCCGGCAATCGCAAGCGCCCAGGGTTCATGCACCCGTCTTCCATAGGGAGAGTGCAAAATAATACGCCAGTCGCCAATTTCATCACG
+
2332/22244446212122032543222025514512412/.85122432.231553223342413053322/32223320424222100.322221211/22/5352228215112254123451622202572244202333354224
@Chromosome_2061154_1_1_0_0_0_3:0:0_0:0:0_ae9c/1
CAACCGGCTATACACGACCCCGGCCCGACCAAAGTCGGCCCCATACGCCTCACCATAATTCGTGTGCGAAAAAGACGTGGCGATGCGGTACGCACAAAAAAACCGCTGGCGCGGTTGTGCGCGGGTATAGTCAGCGGGGTGGAAATCCCG
+
3/142232263242312322332322521323202410222310421231762272/454/1432621505202327052204144424132322124022402232421434233412/2225426351722/221020.422622324
@Chromosome_2697638_1_0_1_0_0_4:0:0_0:0:0_ae9d/1
TTACAACAGCAAGCTGCCGATCGTGGTGTATACGCCAGCCAATGAAGATGTGAAGTTCAGCGTCTGGAAGGCGGAAGAGAAAATTGACAACGCGGTAGTTCGCTAAAATGCTGTGAAGTGCGGCACCCCGTAGGCCGAATAAGGCGGTCA
+
322212252014221232/21532524/3252032456430432752236402654422121435232815324000130222342322220/22221422210124/31422254460323340422/4022/5022222314322250
@Chromosome_403470_1_0_1_0_0_4:1:0_0:0:0_ae9e/1
TGCGATGCAGGCCGCTGAGTTCAGCCAGCAGCCCGACGATGGCACCGCCATCAAGTTTATTTAACATATCTAATAAAATTAGACCGCGGGTTAAGCCGCTCACGGTTTTGTATTCCGTCTGCTCAGTGTTCTGCATATTAATTGACATTT
+
16543345348430222220221224423102223430712222223264223212111222213232225.122233240223208352332042032.1/23361542243434363425422413011435/52422/6112141-2
@Chromosome_4289884_1_0_1_0_0_6:0:0_0:0:0_ae9f/1
CATATATTCCATGACCCTACATTGTGATCTATAGTTTACATATTTTTTAAATGTGACTGTCATTCTTCAGATGATAAAGCCATCATCGCAATAGATGGAAAAGCACTCCTGCTCTTTTTTGATTACAGCCATCGCAGGAGGAACAACTCA
+
535224222543253222434222244440243222342/43251352240313222312511522314.2024224/221216422242.223132222242211/1105224124224223242232122421131211123232302
@Chromosome_3111028_1_0_1_0_0_2:0:0_0:0:0_aea0/1
TACCCGAAGTCCGCGCGGTTGGCCATGATTTCGTACCAAAGCCTGCGACTATCATACCTATTGAATAAAACAGATTGTTGTCTGGAACAATGTCCCCGATAATATGTAACATATTAGAAACATATCGGCGTCGTTGCCGATAAGTCTCCT
+
36122216233132122116253223222322261410203231722221624322242132123221240212544522131611243/226430424212345221432213221224232173252002031324612120227336
@Chromosome_4118982_1_0_1_0_0_3:0:0_0:0:0_aea1/1
CGGCAACAACGCCCTCTCCTTCAACCGTGATTGTCTTTGCTGTTTCGTCTGCCAGGGGCTCGAACAACTCACGTAATTCATTCAGTTCGGCTGCCAGATCCACATCATGGTTATCCAGCCGCAGCAGACCATGCTCTGAACGTGTCAGAA
+
222012224124224113242035422212212/0210035222304/2221142330308/2242126432452030710.62236342222.3343252511260233233110264553121224232/443311524265221333
@Chromosome_43601_1_0_1_0_0_3:0:0_0:0:0_aea2/1
TTCAGGTGGTTCGTTACCTAAACGCTTTTAGGCATACGGGCCAAAGACCAGCCAGAACCAACCGAAAAGCATCACCACCATATACCATTCAAATGCCCATCCCCATACATTGGTGACGTAAATGAATACAGCATTAATAACGACATTCGC
+
.2224463172523/5342254225553370122431224223213375233234312122412233625523332/421202212322323222054.412212142432202413042222243423202122202/52222221102
@Chromosome_1628212_1_0_1_0_0_1:0:0_0:0:0_aea3/1
ACGCCCAGCGAAAAATAATGCAATATCGGGTGCTGACCGGATATCTTTACGCCGAAGTGCCCGTTTTTCCGTCTTTGTGTCAATGATTGTTGACAGAAACCTTCCTGTTATCCAAATAGTGTCATATCATCATATTAATTGTTCTTTTTT
+
361242353822232343441544227251/12/112214535222220352212434381235222231312-6633.424440/353111234321243422230440.3304222424331222434304122243140.6032232
@Chromosome_859638_1_1_0_0_0_6:0:0_0:0:0_aea4/1
CTCAATTCCCGCCAGATGGTAAGCGTCCCGGAACAGCGTGTAACAGTCCCTTACCCCGTGCTCAAAACGCCGCCCGGTGAGATGCGGCGCACAGCGGAATTTAGGAATCGCCACCCGGCAGACCAGCCACCACGGCAACTAACTCTGTAC
+
042220233422342204453133422,142.423024555032/43031406621.22322444244251222001535604221432002263141422445312245434332212042034237233222232-524532422244
@Chromosome_3231365_1_0_1_0_0_2:0:0_0:0:0_aea5/1
GCCAACCGCGCCATTCAGTACAGTGAAGCCCGCGGCTGCCGTATACAGACTACCAACCGCGCCGCCAATTCCGGCTATCCAGCCACTCAGCGTCTTTTGAAAAGAAAAGAGAAATGCCAGAACAGCGGCGGCGACAAACCATGCCACGCC
+
231383/132222222212035251222242232221/5032/44232341232615151354224122351324232245/22230223413432-443212122244322013202234.5325322334443752212241222342
@Chromosome_1541581_1_0_1_0_0_1:0:0_0:0:0_aea6/1
TTGACGAAGAGGATTTTCCTTCGATCGCGGTTTATCTGACGGATGCAGAGTATACCGGTGAAGAGCTGGATGCAGATACCTGGCGGGCCACACTGCATATTGAGGTGTTTTTACCGGCACAGGTACCGGATTCAGAGCTTGATCAGTGGA
+
43262213533236321423311220224523320502331012034222222262322214125242238112322205253352532/3123230231342222220605022242-1420.44/6262212325125222/33/123
@Chromosome_2014964_1_0_1_0_0_0:0:0_0:0:0_aea7/1
TCCAGCGAATTTCATTTGCGCTGCAAAAAAGCCACCCATATGGGCATCGACAACTAAATTTCCTTTGGTAAAAGTAGAAAGTGAGGTGATATTTACGCGAGAACTACAGGGGGCACCAGATCCAGTTAATGGGCCGGTAGCAAAGACTAA
+
3324224143122333224102143133204323/424/32/43324421226522525324301214331350122233433/1252024333212432131212343227223212221420414334223201030223422203/2
@Chromosome_3016974_1_0_1_0_0_4:0:0_0:0:0_aea8/1
TATTTCCAGCTACGACTCCATCGTCCCCGGCGGTCGTTATCATAATTTTATAGACTTTATTAATTTCCCCAATGTCGGCAAAGCCAATCTGGTGAACAAACCACTGCCGCGTTCACGCCATATTTGGTTTGATAAAGCCCTGTTCCGCAA
+
1232220.22022424543435.352144414233264531422444323/1232225425211223250132220042320233324222444312+6323501212442222254122222042323333402132365241325154
@Chromosome_1055956_1_1_0_0_0_3:0:0_0:0:0_aea9/1
TGATTTCGGTGTCGAGTTCGCTAGTCGGTATCAGTGCCTGCGTCATGACGCTGGCGACCCGGTTGAATGGGGTGAAAAAGCCATTGCACATTATGAAAAGCTGGGAATTGATCCACATAGTAAAACGCTGGTTTTCTCTGACAATCTGGA
+
2130204232041232323434412122421223334423222242343320024452442221455426552221356228022/27041211112214322324016-121001023222424232341412022//3.343221022
@Chromosome_3787684_1_1_0_0_0_3:0:0_0:0:0_aeaa/1
GGCGGATGCGCGCCTTTATTCTGCGGCGTGAAGTTCGGTCCTTCGAGATAACTCCCCAGCACTTGCGCACCAGGTCCGCCGCGTTGGCAACTTTGCGCAATACGTTTCAGGGCCGCATGAATGGTATTAAGCGGCGCGGTTACGGTAGTC
+
24/2223231431231524304125442544322432432122310/2222300522021/123534226212022354131423/24225222201230244321122022514222001302022212/4323436/21613224222
@Chromosome_1213763_1_1_0_0_0_3:0:0_0:0:0_aeab/1
CATATATTGTGGAACCGATGTTGTACAACCCGCGTGTGGGTGCCGTAACCGGTATTCCTCGTATTCGAACACGTTCTACCCTGGTGGGTAAAATTCAGGTTGGCGCGTATTCCTCAATTATTGGTTTGATCAAGGGAACCCAGCGTATCT
+
107651324232234557232/24333/1313643333011/2222222425122346255221243212142322324203/4233/252343232221340603236352432056/3433220521562416343223233242222
@rand_0_0_0_0_1_1_0:0:0_0:0:0_8ac/1
TGATTATGATCTTCTCTAGCCGCTATCTATATAGCGTCCTCTCCCGATATCCTGTTATGTCTTTGCTTACACTGTCCTCTCACAGGCCCGGAAAGTGGGTATCTGACCCCCGATAGCCGGTCTGACAGTTCGACCGGCTGCTGTATGCGA
+
24233-2342603222745135332411.24622432312321332114221730122202/0100242/02533740252-541526462233113434132242224454344643226544424252411220204254212/4322
@Chromosome_3956351_1_0_1_0_0_3:0:0_0:0:0_aead/1
GTCAGTCCATACACGGAAAGACGGGTCTTCTTTAGCCAGAGGGCCCAGAGCCAGACCCATTTTTTCCAGGTCAGCTTTGGTTTGCGGTTCAACTGCGATGGAGATTACCGGCTCAGGGAATTCCATACGTTCCAGAATGATCGGCGCATC
+
3200132261333261653212212202203322230244721243542320026/22431/12134022202022241263202/2202606032412141222313321211324223542222337220342225321214223224
@Chromosome_3898397_1_1_0_0_0_0:0:0_0:0:0_aeae/1
CTTCCGTAAAACTCGATACCCAGCGCGCTTATACTGTGATTCAGGCGCGTCCGACTGCAGGACTGCAACGTTTGCGTTATCTGCTGCTGCTGTGGGGCGCGGATCGTAACGGCGCTAACCCGATGACGCCGGAAGAGGTGCATCGTGTTG
+
122441240400202523233.24262252312522242/24322504122324312212243122171270442532442134222227323115.340322020525342265202523621222./6362033222120312/1311
@Chromosome_3567281_1_0_1_0_0_5:0:0_0:0:0_aeaf/1
CCGTAGATCTTTCTGCTGATGACCTGAAGCAACTGCTGGCAGAATGGCAGATTACTATAACTGGAAACGTCCTCATAGCGCTCAAAACGGTAAAAATCCGATGGTACGCTACTTTGAACTTGCTGAGAAAACACCATACTCTGATGCCGT
+
035322/203323214432/5262226/2421223323225040013422232202242421222102/14332220633422321416323/12104202524213262250022622021362235/120440433432411232234
@Chromosome_2286627_1_0_1_0_0_4:0:0_0:0:0_aeb0/1
CAAGAGCTGTTTGCAACTCTTTTCCCATTGTCCCATCAGAACACTTCTGCTTCTTTGCAATAGTTCTTAGTGAGATGCCTATAACAAAATGAGCAATAACCAACACATACTCTTCGGGCTTATATTTCCGCAATCGCGCAACACAGCTGT
+
62222232522524224213323123422/24223222612343132232221222241222513321424/484162225404273035234/12240122244032322344422422522252412201433/414222.112/232
@Chromosome_2946528_1_1_0_0_0_1:0:0_0:0:0_aeb1/1
CAGCCACCCAGCGGCATAATGATCAGGTACGCAAGCGTAGCGGTGATCAGCAGGGTGATTAACGAGGTCAGCAGCATGTCGAGATCGTCCGGCATGAAGCGGCGCACCATGCCTTCAATGCGGGCGCAGGCCCACGCGGCAATCAGCACG
+
122/023562332225322251-22522164252223221/42022222432322441203/23214145/222634240244335.512215242333225932322614211633242312//25423247215220502310/.306
@Chromosome_1633102_1_1_0_0_0_4:0:0_0:0:0_aeb2/1
CATCCGTACTGAAGACATCAGTGCCGCGATTGATTACCTGACAACGCTTTCTTATGTCGACAATACCCGAATTGGTGCGATGGGAATTTGTGCCGGTGCAGGCTATACAGCCAATGCTGCAATTCAGGATCGCCGCATAAAGGCCATCGG
+
4.302453202/2054304502326.222332242/0042406402431423022414152/344332013352241015/42343324411213/452222236264222/3142254113251523236202242125222/312002
@Chromosome_3729443_1_0_1_0_0_5:0:0_0:0:0_aeb3/1
TGCCTTCTCCGCCCTACATGTGCAATCCACCTGGCCGGAAAAAACGCGACAAGCGTCCCATCCGGCATCTGCACCGTGCCACTGGCGGATGCGGCGTGAACGCCTTATCCGCCCTACATGTGCAATCCCCCAGGCCGGATAAAACGCGGC
+
3113311233653120523314521112122223432443323250.62540152215412243363342742222226139041524220223533344022543432233121223/6212435431224.1734522/2.1325211
@Chromosome_3091055_1_1_0_0_0_2:0:0_0:0:0_aeb4/1
ATAGTGGCGACAACAGGCAATATGAGAGACACGCGAGTGAATTTTACATTCCATTGCCGCTAATTGCCATGTATTAAAAATTCCAGTTAGCCATGATGCGGTCGATTGTTGCCGGAAAAGTGATGATCTATCTGTTAGGCTATGTAGTAG
+
124220132222322234/45021512111432342126543532313214304202024512441340314253142226/321305300242222334232221222124402142425132/43/2222541212511321/15461
@Chromosome_568082_1_0_1_0_0_4:0:0_0:0:0_aeb5/1
CTACTCAGCGATGAGTAAGCACGGCGGTATTCGTCACATTCTGGCGCGTAATGTGGGAGGTGCTTCGCACATGGCGGAAGGTTATACCCGCGCAACGGCAGGGAATATCGGCGTATGTCTGGGGACTTCCGGTCCTGCGGGCAGGGACAT
+
222313233210352322341111222222322253226123332.62222452322324233165/34.22/0228422212430515216432212443712143230253164322652222740021442225214123/724222
@Chromosome_4178087_1_0_1_0_0_3:0:0_0:0:0_aeb6/1
ACTGTTTTTTGATGAGACTCTCGCTGGTATACATTCTTTCCGCGATATCGCGCAGATGCCAACGTTTGGCGATATAAAAGCTAATAAGGCGTTCAACTTTTCCTGAAACAGTGCTGATGCTATTGAAAAGTAAGGGGATCAGTTCTTTCT
+
530212224120243212115652230032401123231222404334312311262032124313402323123214453224/0322023272125273403,3022235132144501245602531235214142322/1222210
@Chromosome_3334325_1_1_0_0_0_3:0:0_0:0:0_aeb7/1
CATGACGCGCAATGAAGACATCTTCAATCCATTGCAAGTGCGCGTAGCAAAAGCCCAGAAACAGCGTGCTGACCTGTTTGTCTCTATCCATACCGACGCCTTTACCAGTCGTCAGGCGAGCGGTTCCTCTGTGTTTGCGCTCTCAACCAA
+
52121341212522052322322272522244331203322312242222224522333032436222120526352232222422525233512214424241213/521332-4221222322353242.525324212325330420
@Chromosome_2823415_1_0_1_0_0_5:0:0_0:0:0_aeb8/1
CCAACAGTGCGCCGCTCATTGAGCCGACAAAGGTCATGGCAATATTGAGTTTCTGATCGCTTAAACTAACCACTTTGCGGCGAAAAAAGTAGATAGTAGCGGAAATAGAGCCGCCGCAGGCTTGCAGTTTATTGGTTGCAGGCGCATTAT
+
4302425224530234233362625120127246163324221232373320122222124232134151434444222234333421212/522423342433413314482443530243302324/22/222333243220642233
@Chromosome_4172004_1_0_1_0_0_5:0:0_0:0:0_aeb9/1
TCGGAACAAGGAGACTCGATATATAAATCGGATTACATTTTAACTTTAGTAATATTCTTCAGAGAGCACAAACTGGTTATTGATAACTTATTCTTGGGCAGTAATCCGCAAACGTTAACTTGTTGTTTCCTGTTTACAAACTGATAACAA
+
321215445121523423222002324353543212622324420321345725561453562342254353/623441123222217032455220024253852216526121423/202.124432323222514125124322443
@Chromosome_4295359_1_0_1_0_0_3:0:0_0:0:0_aeba/1
GAATACAGCCTTCCGCACAATAATCTGATTCAGGGGATTGCTGGTGCAATGCACTTCCGCAGTGACCATGATCCGCAGGCTCAGGAACTGGCAGCACTGATCGCTGACAAAGGTCCGCAGGCGGCGCTGGCACAGATTTCCGGTCTTGAT
+
112.385426134724554432210425221325122231325022045162631324424445123241440002314223223322313135/25262122223222542428/2232222420220212344352224222212253
@Chromosome_1400975_1_0_1_0_0_2:0:0_0:0:0_aebb/1
TGACGTTCAAGAAACCCGGGCCAGTTAAGAGTGAGTTGGTATTCCATGTTAAGCATCCACAGGCTGGTATCTGCAACCGATTATAACGGATGCTTAACGTAATGCGTGAAGTATGGACATATTTATTCATCTTTCGGCGCAGAATGCTGG
+
41014263241/3/322641326235222022420/0430032124310072224502132643643161406242612122022120353625/2621324444.03241355321243622022263224223233241201422264
@Chromosome_2471243_1_0_1_0_0_1:0:0_0:0:0_aebc/1
TCACCGGCACCATCGACCGCACGGAAGTCCATCCCCGGGAAGTGATTAAACGCGCCCTGTACCACAATGCCGCTGCCGTGGTACTGGCACACAATCACCCGTCCGGTGAAGTCACACCCAGTAAGGCAGACCGGCTTATCACCGAACGTC
+
224214426.1.342222413310532224223212225222/2123222/21141112122356402222/02342252402261423723216342442202415321023432203212324631222162333.3266/12/.244
@Chromosome_4465080_1_0_1_0_0_0:0:0_0:0:0_aebd/1
CGGGAAACCATTAAAAACCTTTACGCGTCGATGGCATAACCGAATCGTATGAAACGCGACCCAATTTCACAATAAAATGTAAAAAAGTTGTAATAAGCTTGTCTGAATCGAACTTTTAGCCGCTTTAGTCTGTCCATCATTCCAGTAAAT
+
445232232224,-31202313221042241324363333203214425232132223322223222-2305501/02414330227323223522322/152-2333204205232341654202231/22032322432222331121
@Chromosome_5148938_1_1_0_0_0_5:0:0_0:0:0_aebe/1
CTATTTTCCGATTCGTTCGGCGGTAATCCACCGTTATATTCATGAGGCCGGAGTGCACTATAAAAGTGTATGCGTAAAGCGACTGCTGTATGTAGCAATTAAGCCAGTATTGTTAACATAGGTACCCACCTTTTCAACTAGTGGACGCCA
+
5132653/52/0122612521625/203025320422212226302222232723223022/2224225344305122252023212551311102222424.323222454322224354/2422132354411322230362121324
@Chromosome_200754_1_1_0_0_0_1:0:0_0:0:0_aebf/1
TGTCATGCAGCGCGCCGCGATCGATGGTTGTGCAGGCACCGATCTCCACGCGATCGCCAATAATTACGCGACCAATCTGTGGGATCTTCACCCAGTTACCACGATCGTTGGCATAACCAAAGCCGTCTGCGCCTACCACTGTTCCGGACT
+
3442523322222.223/6331123221342102222442221422232142433433122224121310025202333342222204.3/22332222312304133100553327134212240462222223061222232046233
@Chromosome_1305493_1_0_1_0_0_1:0:0_0:0:0_aec0/1
AGCTACCAGATGCTGCCGAGTTACTTCAGGTTCGTCTGCCAGAACGGGTGCGTCTGTGGCCAGTCTCTGGGGGAAGTGCGTGTTCCACACCGGGGAAATGTAGTGGAGAAAGTTATCGAAGGGGCTTACGAGGTGGTGGGGGTTTTTGAC
+
0223432/2122444331/13/426032/212522353133223/2322124222252125373435603322233/24233224222.5224134313.2644412223614342235242440503224222/021212325221223
@Chromosome_3020718_1_0_1_0_0_2:0:0_0:0:0_aec1/1
TCGGCATGCCATCCCAAAAGAAACGAAATTGCTTGAGATGGCTATCCAGTGCGGTAATGCGCTCCTGGTGCAATTCTGTATTCAGCCGCATCGCGAGATCGTTACCCGAAAGCTGATAAACATCTTCACCCGGTTCCAGCAAGGGTGACA
+
5/1215228523411213252231345-331320252223032325230622523233222510522342432321522223.20321134/242523220282434213542221/4122/42/34244/4622524322222223431
@Chromosome_2976815_1_1_0_0_0_3:0:0_0:0:0_aec2/1
GTGTGAAGGTGCCTGTACTATTCGCGATGAGCACGGCGCGGTAACTATCGGCAACATTGAACGCTACATTTCATATCAGGCGTTGGCGAAAGGTTGGCATCCTGACTTGAGCCATGTCACCAAAGTGGACAAGCGGGTGGCGATTATCGG
+
22320/140232154352432122412222444122503030225422411336203242220.22523222312132322045301422224222123222254261214222526222432214211211242435273022221223
@Chromosome_4759724_1_0_1_0_0_3:0:0_0:0:0_aec3/1
ATGCGGCGCAAATAGTCATTGGAGCCGTGATCAACATGGCAATGCGCCGTGTTGAAGAGAGTGTCGTTAATCAGGGGTGGATCACGCTGCAGGAGGCGGGGATCAATCTCGATCGTAATACGGTGGCGGCCATGCTAATACGTGAATTAC
+
10242/2423053132233322232440524/25222221231235/225253331211102142250262.013400304221322510332341222651512364433232522403332211211222200125524222202224
@Chromosome_4920072_1_1_0_0_0_3:0:0_0:0:0_aec4/1
GGTCGTTGACCGTAATTGCCAGAAATCCATCGAACAAGGCTTGATGCTGACAGGCGCGAATCCAGTCTACATGGTGCCAAGCCGCAACCGCTACGGCATTATCGGGCCAATCTATCCGCAGTAAATGCAACCTGAAACCTTGCAGAAGAA
+
11313033322333222532353234.32122122322202012245224525422222/23224/002323254263224242224225632122241/3234/421355021/32343426012142532422232232323534320
@Chromosome_581877_1_0_1_0_0_0:1:0_0:0:0_aec5/1
TGCGCGTATTGCTGCTTGATGTCGTGATTGGCTTCGGTGCGACCGCCGATCCTGCCGCCTCGCTGGTAAGCGCTTGGCAAAAAGCCTGTGCCGCGCGTTCAGACAATCAACCACTGTAAGCCATTGCCACGGTGACAGGCACTGAACGTG
+
2224.31213201324322332420.4323222343221261222/21222/35230321343243522226443222222422412232422112322272200256112153222434217141133143242222221240127521
@Chromosome_4837460_1_1_0_0_0_3:0:0_0:0:0_aec6/1
TCATTGTTTTCACCTCAAAATCTGGAGCTCAGCGGTAGCCAGGGAATAGCACGCTAAACCGGATAATCAGAGGGGCTTTCGCCCCTTTCAGATAATGACAACCTGTTTTTATGCCGGATGCGGCGTAAACGCCTTATCCGGCCCAGGTTT
+
442/23332236336/2362223/202212114/.3423246232322232.126410350345432//2344320351323224542024221441221220122224113/22021324213312412114212120322312/1242
@Chromosome_1227581_1_1_0_0_0_2:1:0_0:0:0_aec7/1
GAAAAATAACCCCAAAAGTGCGCACACAATAGCTGCGAAGGAATTCAGGTTTTAGTGTGGAATGCACTGGATAAGATTTCATCATGTAATAAAAATGTTCATATCGGGCATATATGATCCGCCGTCGCTCCTGACTGACTACCCCTTCAG
+
6540433/213/632254242124/31222222523252232/21434434332123103146351335671234653824212232323411.344/132423223233426222254132/323224223243242212523225260
@Chromosome_1046895_1_0_1_0_0_5:0:0_0:0:0_aec8/1
AATGGCAGGTGGCGCTGGATCATGGTCAATTGCCTACGTTAGTTGCAGGACTGGCACCGCAGCATCCGCAATATGCGGCGATGCATGAATAGTTACTGGCCTTACTCAGTGACACCAAACCGTGGCCCCAACTGACCGGCAAAGCAACGT
+
024252242260135/42/452255533042121633425206222524222231223011341125335232230224420201311206332130123622/122332//326410021/2242222312/4542325/324233332
@Chromosome_2840945_1_0_1_0_0_2:0:0_0:0:0_aec9/1
GATGCAGGTAACGTTAGCCGTAACCCCGCATTGATTACCATGTTTGACCGCCCGACATTTTCTGCGGGTGCGGTTTATATTGACCCGGATGTGAATATCAGCGGAACGTCTCCGTCTGGTCGTAACCTGAAAGCCGATAACAGCGCGCCT
+
2332443154.14/22252232453243200021440211/48031252242523353422242354473033333423202203325331340224242125404.342320336004062212423122233/3224/5021322225
@Chromosome_2113807_1_0_1_0_0_0:1:0_0:0:0_aeca/1
TGTTACAGGTGGTTTGAATGAATGTAGCAACGAAATGCAGAATTTCAGGTCATGTAACTCCCGGCAAAACCGGGAGGTATGTAATCCTTTCTCAGTCACTTCCCCTTCCTGGCGGATCTGATTTGCCCAACGTTGGGCAGATTCAGGCAC
+
026210023663453412322224222325332432222454526232422245352422232435337235165225222.35235362352523212221442533323442331/223356724326/424252/25.442222442
@Chromosome_533464_1_1_0_0_0_2:0:0_0:0:0_aecb/1
TGTTGGGCGGTGTCTGGGATGGCTTAACGCAACAGGATTTGCAGAGGTATGAAGAGGCGTATTTAAGCAACGACGCGGACCGCGAGTCACCGCATTACTGTCTGTTTAATAATGATCTCACTCGCGAAGTTCCGCCCTGTTTTATTGCCG
+
22232363220220/25536423524503222404240.23424422121224212412202555/05153142344130202222132202/1525614532124/21521/031222224112//325341202//422312331512
@Chromosome_521388_1_0_1_0_0_3:0:0_0:0:0_aecc/1
TCCCAGCCAGAAAGTGTTAATGAAGGCTCAGCAGGCGTTGCTGAATGCGAAGATTGACCAGCAGCGTAAAAGCCTGGAAGGGAACACCGTCTTGCAGGATACCTTGCAAAAGCAACGTGATTACGTTACGGCGAACAGCGCCCGTCTGGA
+
022332442042611302222322312222222544222320536242/035343100332232225412225401/332121223527243245243420332624221227222022340241-223222844.22131326234431
@Chromosome_513392_1_0_1_0_0_2:0:0_0:0:0_aecd/1
ACCGATATACAGCCCCGGATGTTTACGGATAAAACTGATACTAAAGCGGGGTTTGTTGTCGCGTTTGTCGCGGGTATTCAGAGACTCAATCGTTTCGGTCAGCAGGCGTTGTATTTCGGTCATCGTTTGCCTTCGTGGTATCTGCAACTT
+
6435123243202320133254031542122331/22354132631234422535332063321/2223222/02235141232520222351222203613252425523042122214/211120422-22.1434322282325433
@rand_0_0_0_0_1_1_0:0:0_0:0:0_8ad/1
AAAGATCTCGATCGCTTCCGTTTACACGGCCGATCTAAACGTAGCAACGCTATGACGTTGTGATATAATAGGGACGACATTGTTAAGCGGGTCCCGACTATAAAGTGCAAAATGCGACACTTAAAAGCAGTACACATGAGAACATGGAGG
+
3542252212220723/23243440232012234415112337343.4722143/3128035543223/221322512412321223122352231223132262234224614122452222422522023333/43233030/3/324
@Chromosome_2326629_1_1_0_0_0_1:0:0_0:0:0_aecf/1
GTTTGGTCGCAAAACGCTCTATTCCAGCGAACGTCCGTCGTTTATTGAACTGGAAGAGCATGTGCGTGCGGTGAAAAATCCGCAACAACAGACGACAACCGAGGAAGCATGAAGAATCAAGCGCATCCGATTATTGCCGTCAAACGACGC
+
5.343224434413342332424523342225213252./2723223244342124272421238/2244432-3262423221.2552232222//13632252323433342126203435721212224214323/6406223222.
@Chromosome_826497_1_1_0_0_0_3:0:0_0:0:0_aed0/1
TTGGTGATTTATGCGAAATGAAGTGGTCTGATATCGTAGATGGATATCCTTATGTCGAGCAAAGCAAAACAGGCGTAAAAATTGCCATCCCAACAGCATTGCATGTTGATGCTCTCGGAATATCAATGAAGGTAACACTTGCTAAATGCA
+
3323212042146332225252225222354245223424/333322222/20422204242202214125221242252.307202033225347202242213321102750/02222153252320025332362235262232442
@Chromosome_2304572_1_1_0_0_0_2:0:0_0:0:0_aed1/1
ATCCATTCAGTGCGTCGCTGCTCTTCAGTAGTGGTAACGCACACATCCACAATGCGGATATCTACGAAACCACACTTCTTCAGACAGTTTTTCAGCGCCAGCGCGGAAGGGATGAAATAGACATTACGCATTTGCGCGTAACGATCGCCT
+
0124322/024121322433215154322/322542423033.064032232433312222203/222354112333024224623330213612110522.14242/132663422114525222016621371236252222233022
@Chromosome_5090338_1_0_1_0_0_5:0:0_0:0:0_aed2/1
AGCGTACTCGCAGTACTTGACCCGGGCGAATTAGCGTAGCCGTCGATGAGGCAGTGTGAAGGATGAAGTGTAACTAAAAAAGGAAGTGAGCAATGCGTAACAGCCTGTTAGCTATTCTTGCAGTCTCCTCGTTGCTATTCAGTTCTGCGT
+
23722./432.63243746531523023322122644322406222201/2262003312223414813/2112245642522332243222203121221214426341/111123104242242422322212604222/11224233
@Chromosome_4983743_1_0_1_0_0_2:0:0_0:0:0_aed3/1
TACCGTTGTAGTTTACGCCATATCTTTTCATCGCATCTTCGGGAGAAAGTGAGAAGTCGGCACTCTCCCTAACCCCTGTTGTTTCCACCACGAATTTATTCAGACGATGAACCGAAAAGTCGCCAGATGATACTCTGTTACTTGCTTTAT
+
5233204112252222.1221231162322232112233433205153220314301//023152111223216443241/23352234.23033313622440123322103/424411514683530316224222301051101422
@Chromosome_2367995_1_1_0_0_0_3:0:0_0:0:0_aed4/1
GAATCATTCAGGTTTCCTCATGGCGGCGCGCTGGTCGAACTCATCCATCTTTTTCTGATCGAGGCGGTTTTCTGCAAGCAGTGCCGCCGTGCATTGCCGTTCCTCCAGTGTCTGCCAGGCCTGCAAACGTTGTTTCTTTTCTCGCCAGCT
+
53535.20542342/32/304225442.5032214220432/4554322542021322222221454/4144/72251322432162111/1023232011211422/-5013312311485302.422021323032352341222223
@Chromosome_2844754_1_0_1_0_0_3:0:0_0:0:0_aed5/1
GCTTTAGCTATACGTGCTAATTCAAGAGAAGAGACCATCGACAACGACAAAATTGATCAACACAGCGACGAAATTGAAGTTGAGAGCGAAGGAAAAGAGCGCGGCAAAAAAATAGAAATAGATGAAGACCGACTCCCCTCCCGGGCTATG
+
21410540204253622514343/1/32233222213213612202222222/343223420221262335242345241.404412344424322133222552321202114542335102340444122145242222/51122426
@rand_0_0_0_0_1_1_0:0:0_0:0:0_8ae/1
GTACCGTAATAGTGTATCACTCGAAAGGAGAGTTATTAGAGCAAACTCATGAGACTGACTTGGAGAATTGTACCAATCGCGATAGCCAGTCTGTGCCCCAAGCTCGTAGTAGGTCCACGCAGCTAACCTCCCTTTTTGCCGCATTGACGA
+
2412204321042112325252228253123032223202020241433112422.4/34535311403023432.22232222142421312025414122324102257323212242132224033311504012454235215440
@Chromosome_1648242_1_1_0_0_0_2:0:0_0:0:0_aed7/1
AAAGCAAAATGCTTTTCCGAATACAAACCGTGTGAAGTGTTACATAGCGTCTATCATTATCAGAATTATCTGATCATATGACGTGGCTTTTTTGCGATCGGATAGCAACAAAAATTGATAAAAATAATGGGATCTCAATGATTACGCACA
+
24224642222103411116322.24224443422252012136414224150221322243223313022132401./302224/204232331303/22442/2652023234662424214/2321221221524302422342522
@Chromosome_1712367_1_1_0_0_0_1:0:0_0:0:0_aed8/1
CCAGTTTCGGCAGAAAAATACGGCTGTTTTCCTGATCGAGCTTAACGCCCTGCGGGTAGCGGAATGCATCATTCTGTCCCCGCTTTTTGAATCGGCGAAAAGCAGCCCGCTTCCGGAAGAAGTTTTTGTAAGCCCGCTCAAGGTCTTTCA
+
1272023140423554421222331302351122/11533/223145322337/5031633225264211122465162445203-63122222243212225034332232232220244/2221021127332.15322203222343
@Chromosome_2894316_1_0_1_0_0_5:0:0_0:0:0_aed9/1
ATGCATTAATGACAACATACTGGTCATCATTGAGATTGGTCTTTTTACCTGGCTAAGCGGACTTTGCCCATTCGGTACTGTCGTCTGACAACAAAGCTGAAGCTTCATTGGTCAGTTCTTTTGCCTTTTCCGGATCGCCATGAAACAGAG
+
423232223442322/2435223/02/0212237171222222344423302231/022264217631422350/1230431221332122222-3320236243215124242322541423213942513233324522413222/42
@Chromosome_5169411_1_0_1_0_0_2:0:0_0:0:0_aeda/1
GTGGTGAAACCCGGGGACGCAGGGTGATTGAAGGCGACCTGTCCAGTTACTTCGACACCGTACATCATCGACTGCTGATGAAGGTTGTACGCCGCAGGATCAGTGACGCACGTTTCATGACTCTGCTGTGGAAAACCATCAAGGCGGGTC
+
33502/.532.42.32210513414.2022315235222214321150332232222/02411534211330223234211222212322340223/4.2341134/0425251535242141260222262742232554312020534
@Chromosome_2806526_1_0_1_0_0_3:0:0_0:0:0_aedb/1
CGGCTGGAAAGAACCGGAAGAGCTGCTGGCGGCAATATCGCGCGCATCGTGCGTGACATCGGCTAATGCCTGCACTTCGCGCAGAGAAAAATCCGTTTCGAGGGATAAGGTCTGGCGCGCTGCCTGGCTCATCACCACATGCGTTTCGAT
+
433412516341242436044120/1.5312.32312242422253112223225210/21.33133242462327023102110212412224120231324233440322/212232/552322042442404425232411222333
@Chromosome_4216592_1_0_1_0_0_5:0:0_0:0:0_aedc/1
GATCTCGCACTGGAATTTCGCCAATATAACCGCCTTCCCGCAAGCATCCGTCTTTTTCCGCGATGTGCTGCTTACCATTCCCTTTTGCTTCTTTTCCGCGGTATTTATTCAGGTACTTAACCCAATGAGTATTGCCTATCGTAAACGGGA
+
365010.2222122/622203/4122414213142232100453223544.10132322/3323200223002/54/22523241313026022232224/2272251214312204624463632323222240523634252442224
@Chromosome_2448446_1_1_0_0_0_2:0:0_0:0:0_aedd/1
GGAGATCAGTGCGGTTTGAAACGTTGCTACCCCGAGTGCGCTGGCTGATGCGCCTTCAGAAAATACCACCATCGCTCCACAGAGACCGGCAAACCAGTTCCAGAGAGGAACTTTTCGGATTTTAATCAGAGAAGGAATTGCCGCAAATTG
+
2120150252112525404/22222332123.22232124431322422223252202222420334222351/2422233423142322432332222332022314222323632143304121312224032243231531232023
@Chromosome_2229536_1_1_0_0_0_2:0:0_0:0:0_aede/1
AGTTTGTTAGATCGTGGCTTTCTCTACGCCATTGTCCATGTTCGCGGCGGTGGTGAGCTGGGGCAACAATGTTACGAAGACGGAAAATTTCTGAAGAAGAAAAATACGTTTAATGATTATCTTGATGCCTGCGATGCATTGTTAAAACTG
+
442224122321132171230202422/22434061212221412022042425532032144201123343424411022211322622246612331320/6064332141/21532327120222/373423325054122222203
@Chromosome_2558138_1_1_0_0_0_5:0:0_0:0:0_aedf/1
ATCGCCGTGTACCGTCAGGTGGAATCGGCGCTCGCGGACCAACCAGCACTATGTTGTTTTGATCATCCACCCAGAACTGGGTACGCCAGCCGTGCGGTGGCATACCCGGGCCGGGTTTATCTTCCGAATTATCGTGTACAAATGACCGCA
+
2202252144352521222301432422325222053234521526242223043222.1742126304224/3222424222022112315112213.21.21.45.53440512422022346/23402/316132200432030242
@rand_0_0_0_0_1_1_0:0:0_0:0:0_8af/1
GGCGATACGAATACCAAAAATGTTTAGGTACAGAAACGGTGAGAGGCCGGTCCTGCGTCTGGATCGAACTTTTATACGTTCGCTACACACTTGCCTTCGTAATGACAGTCTAAGGCGGCATCTACACCTTCGGAGGGGACAACCCTTCCC
+
235347433204256024244441151534320233512322633250721/223004134234224512/14110225322/2233282424032224222222330411322262122223220332.16.03312242203225112
@Chromosome_179777_1_0_1_0_0_6:0:0_0:0:0_aee1/1
CAATGCGTTCGTCTGCTGCATACATTGATGAGGATGAATCTCACCTGGGCACAGGTTTGCGGTATTTTAAAATATACCCGTCCGGCGTGGTGGCGTGGCGAAACGCCTGAGACACATCACTATTTAATGAAAAAGCCAGGTTATTAACTT
+
34537205342110123120203333543224221531215222126242.5522230203,2822233242244423230330524500222333/222241322110420/13232/22323/1112671485314052321261232
@Chromosome_3875692_1_1_0_0_0_1:1:0_0:0:0_aee2/1
TACAACAACAGGCCCTGGCGGCCTGTTTTGTCTTTTAATGGCTTAATAAAATAGCGTGATTGTGGCAATCATATTCACCACGAAACCGACTGCCATGGGGATCGCTGTTCGCTTCACCACCGCAAAAGGCGAAACGCCTGCAATTCCTGA
+
51122143116151102022/44-22322322342222016225224502443-214121020111/4220116436/342024222203443/23020322232213242035431224035232412124152221253552422433
@Chromosome_1536738_1_0_1_0_0_2:0:0_0:0:0_aee3/1
AATGAGTCGTGGCGCTATTTTATGGGGCGGCGAAAATTTATTGCGTCCCGGCTGGCCACGCAGATGTTTTCCTGCTGGCTGGAAGAGGCACTTCTTCGGAGGATTATTCGTCCGCCACGGGCACGTTTTGATTCTTATCAGGCGCGATCA
+
135324312211222322124231623212203242424153350362142474/233223.221222212222313223223242221/33242042221424222121130522.43225.35221324423/222042742035422
@Chromosome_1616649_1_0_1_0_0_5:0:0_0:0:0_aee4/1
GTGTTGCTGCGCTGGTTGAGTAGGAAGATCGGGCTATTTTAGCCAATGAAGTGAAAAGCCGCGTGCGTTTCGGCGCACCGAAACACGGAACGGAAGTGGTCGACTTCCGCACCGCCAGCCCGTTTATCGATGAAGACTTTAACCGCGAAT
+
23222-20225225122213412242024.3215/12222412.221224342422341252314213323/11254131372632352234022220223/32422225/233232./2333441222432143222222124026401
@Chromosome_5276111_1_1_0_0_0_4:0:0_0:0:0_aee5/1
TGATGTTTTCGAAGCGACAGATGGCGCGGAAATGCATCAGATCCTCTCTGAATATGACATCAACCTGGTGATCACGGATAGCAATCTGCCGGGTAAGAACGGTCTTCTGTTAGCGCGTGAACTGTGCGAACAGGCGAATGTTGCGTTGAT
+
2151/144416522534200212251222.01121223422232244/222512232242541120222133234222364524242264223352320425442243232522137442222422131221072225212341112122
@Chromosome_1249903_1_1_0_0_0_1:0:0_0:0:0_aee6/1
AAAACCAAGAAATATTATAAAGCTTAGAAAAACGTCAACATAAGAATTCCCTTCGCCAACAATCCGAAGGGATGAAAGTGAAACTAATAAGATAGTAATAGATAAACTGAATATAGCCGTCAATTGGGACAGTTTTTTATAACTCATTAA
+
53251122233002214226123424113244433334243521/4134222022020222/13322252423333102212264354142202342122.4204202302323.3/224222213314215421331143132450652
@Chromosome_3886567_1_1_0_0_0_4:0:0_0:0:0_aee7/1
GTAGAGTGAGCCGAACGTCATCATGCGATGGTTAACTTTTGGCGAACCACACTTTCCTGCATTCTGGGCACCCTTTTCTGGCTGTGGAAGGGCTGGACTTCCGGCAGTGGTGCAATGGTGATGATTGCGGTAGTGACGTCACTGGCAATG
+
30223414423211/.430.64224224223.4235232232133642215222322/22401221422222523203535324231224511521653236222053230531233320323125356323334443212335023323
@Chromosome_2992399_1_1_0_0_0_7:0:0_0:0:0_aee8/1
CTGACGCTGCGCTTCAATGACAGCGGTATCGTCGGCTTCCTGACGGTAACCCCTTACTACAATCTTCCGTCGCAAGAAGGTTTGTATCAGCATCTCAAAGCCATCGCTGAGCATACTGACCTGCCGCAGATTCTGTATGAAGTGCCGTCC
+
2023332322241.0224202542342464355222422222242232333335203113122232232323.225121232322142232/4233213546332-013212722350332424243015352/211/320010232352
@Chromosome_2210177_1_0_1_0_0_3:0:0_0:0:0_aee9/1
AGTTAACGGCTATCAATTACCCTAAAGAGAAGTCAATCCCCAAAGGGATTGAAAATTTAAAATAAGAAAAATTGATGAATGAGCAAAAAAATCAAGAGAGAAACGTTTCGCTAATAAATAATACCACGCTTAATTACAAATCCGATATAG
+
1025+731234327322735501232514222012242222252310432222320.0012325252222245324421131435102220320342121401252221425231212/544532/337/12632422503222221234
@Chromosome_3531132_1_1_0_0_0_2:0:0_0:0:0_aeea/1
TGAGTCATCACTCTTTTGTCTCTTGAGTTCAGCCAGCATATCTGAAACGATAAAAAATTTGCCAGAAAAAAGGTTGTATTCGAGATCAGCCAATAATGTTAATGCATCCTCCAGCAAGGTTAATGACGAGTAGGTTTTCTCATCATCAGG
+
.0/433442242522525124351021223212.722333-2425222212331133452241210022245223122504044242112321235333234221233071332422322343162359222/03713143204243403
@Chromosome_1414520_1_0_1_0_0_1:0:0_0:0:0_aeeb/1
TACACTAACGGATATCATTATTAATGACAGGGAATCCGTGCTCTCTTAGAACTTGAGTAAGGTTTTAGAATAAACATCAGCTGTATCACCATGCTGATGCAAAGTGAGCATTTCAGGCGTTATGCTTTCTTATTATGTCCGCAATCTCAG
+
2422600104232125722032334442374242222206/133312371252/611542623423022212/02220545425312424053322222442453003122023241242262522034304224222042436/44430
@Chromosome_2594158_1_1_0_0_0_0:0:0_0:0:0_aeec/1
CCAGTGTCTGAATGATGCTTTCAGTGATAACAGGCACTGGTTCGCCCGGCCAATTGCGATGGCTGAGTGGTGTTTTGCCTTTTTTATATTTCAGTTCCAGTTGGGCGTTATCCGCCAGCCACGGTAATTCCTTGTCCATGCTCTTTCCTT
+
222222221221634425212224138255243225242533132322643221324252202326.4323./32231222//220222122222024214.44222101/400126421534202220.3222222452025/545362
@Chromosome_3012443_1_0_1_0_0_4:0:0_0:0:0_aeed/1
AGCAGACATCGACCGGTGCAGACCTGGATCGCGCAGCAGATCTTTTTTGACGATATCAGCCGTTACTACCAGGTGCCCTACGTGTTCGGCAATAACCTCTAACGCCGCTGGCAGAATAGTCAGAATGGCAAACCACTCGAAGCGCGGCGT
+
13222103233152.21422302312132366212232223212234633223142334424411332122523232423232202222212432223232354612234222322223242522/7155127242623215141163.2
@Chromosome_756226_1_0_1_0_0_2:0:0_0:0:0_aeee/1
GGAGCAGATGCAAAACCAGATGAACCCGGTGTACACGCCGGCGCGAAAAATCCATCTGTACCACTGCGACCATCGCGGCCTGCCGCTGGCGCTCATCAGCACGGAAGGGGCAACAGCGTGGTGCGCAGAATATGATGAATGGGGCAACCT
+
3121/223232123223444242220134213242324235303342614242013245312121232325342124//2125231020422122-4224027233220441002434224214232.2135321241273431331342
@Chromosome_4893870_1_1_0_0_0_4:0:0_0:0:0_aeef/1
TGAAGCGAAAGCCGCCACTCAATATACCCAACAGGTTAATCAGAATTACGCCAAATCATTACCGTTTAGCGATCGTCAGGATTTAGACGACGCTCAGCGTGGATTTATCCCTCCGCTGCTGGATGAACGTAATCTGCGCGATGCTAATGG
+
230324522221253202122046115243002416204342.31131213443412321.2422452/3321251443/422222221620742/37423022/242134312032345243324462422412412603222232206
@Chromosome_3415570_1_1_0_0_0_4:0:0_0:0:0_aef0/1
ATAAGCTCTTCTTCACGGATGTAGCGGAACAGTACCGGACGCCCGGTCACGCAGGTTGCCCCGGCGCACACTTCTTCCAGCAGGATGTCCTGTTTGGAACCAAAACCGCCGCCAACTCGCTCTTTTATGACATGAACTTTATGCTGTTTC
+
542220434021114222143/3.24034112124432041231325222/146022224251411615722.2222022420112/67113012444203133242505330232/3252362241246263562162/2323216212
@Chromosome_2503702_1_0_1_0_0_2:0:0_0:0:0_aef1/1
TAGCTGCTGCTAATGCTACCGACATGATTTCATGCCTATCCCCAAGTATCATCACAGCATCAAACTTATTATCTTGATAATATATACCAAATTCAGATAAACATCTCGACATGGTTTTTATTATCTCAGCGTTCGTGTCATTATTAATCT
+
135231/424133/6321322/3.1.02432302152125446243/23222/2654024033240702241052/14224232132.226132022062/4132/2212442473/.32622/32222/22202231132822543011
@Chromosome_1426800_1_0_1_0_0_0:0:0_0:0:0_aef2/1
AGTGAAAGAATCAGAAGTGATTGACTGGCAGGATCATATCTTAAATAAACCTGACTGGGCGCAGTGATAAATTTAATAGATGTTGATGGGGGCTTTCTTAATATACGTCTGGATGCTCGCCATTTCGTAGCCCTGTTTTTGAAAGCGCTC
+
554155231210241.2352202404/12121116220/34322403313355122/2013125323421282216135323212372522421243300540026324171342325254422242431130442/2372224332546
@Chromosome_4826364_1_1_0_0_0_2:0:0_0:0:0_aef3/1
ATCGCACCGACGTTAAACTTACTTTTTTGCTCCAGGTTCCCGGCAAAATCCTTCTGATAATTATTGCCTTCATACTCCAGTTTCAGGCGCAGCGGTTGCCAGGGCGTCTGGTATTCCACGCCGCCAAACAGTGAGGCAGGACCGTGGAAC
+
33554231013053323524222634432024221222542212000443221147423242511421353211213.5/33313426/132212/442225523222234245634236324/421132221423174/01/12122.2
@Chromosome_1933437_1_1_0_0_0_0:0:0_0:0:0_aef4/1
AACGGGCGGCAATCAGTGCGCATAAAATAAGGATGATAAGAATGAACTCAAAGCGATAACGGCCCACCATACTACCCTCCGCTAAAGGCGGTGCTAAACGTTACCCGCTTAGCACCGTAATTTTCAGGCGCGAGGGGGCGCGCCAGCATT
+
043122041/25.226230624352244322413611543121222514212122222034313113/2213214454441420/4332423.155222121210241-222263212362403102/5342231314339213222222
@Chromosome_3624610_1_0_1_0_0_3:0:0_0:0:0_aef5/1
GATATCGCCTACCTCCAGTACACCTCCGGCAGCACCCGTATTCCCCGTGGCGTTATCATCACCCATCGCGAAGTGATGGCTAATCTACGTGCTATAAGCCACGATGGCATTAAATTACGCCCTGGCGACCGCTGCGTCTCCTGGCTGCCT
+
22323232222436453244222123232220202344202244242/33223141253242321222556222224.2430422/313522224525422203220424202222333140224532242231312302423121423/
@Chromosome_1644258_1_0_1_0_0_5:0:0_0:0:0_aef6/1
GCCGCAAACAAGGCATTGTGACCGTCTTCTGGTTTTGCCCCTGCGTGAGCGGCGGTACCGGTGAAGTGCGTGTCAAATTTGGTGGTTGCCATAAAATTATCAGTGCCGCACACCACGGTGCCCGCAGGTACGCCAGTGCCAATGTGCACG
+
46273103332330233313322452441425234124122233433422112233257252212244022542122332235452212241124122341-0522023022231441341322353222/5022220222203123513
@Chromosome_3344846_1_1_0_0_0_4:0:0_0:0:0_aef7/1
TTAAGTCAGGCAGAAACGGGATGGCAGCCGATTCAGGAAACCATCCGTAAAAGTGATAAAGATAACCGCCAGTAACAGGCTATACGTCTGGATAACTGTATGGTGGTCTTGCTGGTTTCTGATCCGCAGGCAGTTAAATCGCTCTTAGCG
+
132022022224302/21421325202620/02213352324602032.031422202/223731341042/43312/14321032341032/1221/5314212022232125254330051.22323321112222233433203323
@Chromosome_4111241_1_0_1_0_0_3:0:0_0:0:0_aef8/1
AGCGTGCCCGCTTGTTCGGTTGGCAGGAACCAGGTAATATAGACGTCGCTGAGATCGACCATATTCAGTACCCGACCGCCTGCCGCCAGCACTTCCCCTGGCTCAGCAACCCGATACTGTACGCGTCCGTCACGCGGGGCTTTCAGTTCG
+
2221223601363133328524022.21642342113335143025355/21222113313002323220172372512321422143223422322631121452/32523232224230314142523323/132430121217/320
@Chromosome_2323088_1_0_1_0_0_3:0:0_0:0:0_aef9/1
CGCGGATACGGTTAATCATAAGGCACCTTCCTGAAAACAAGTTGATCTCGTTATCGGCAGGGAGGGGGGAAACTTTATTGCTGATGCCACCCGCCGCGAAATTGAAATAAAAAACCCGGTGCGCAGATCATCGGGTTCATTTCAATTGCG
+
32.505132622342224223232.16521102151243013132120./32312342.22229132432362242411235223122225-42222122222223304425/4324131643232202215600374222542/21514
@Chromosome_4717122_1_0_1_0_0_6:0:0_0:0:0_aefa/1
CCCTAACGCTGTGTATCGTAACGGTAACACTGTAGAGGGGAGCACATTGATGAGCAGGTCAGACGATATCCATAACACGACAGCCACTGGCATATGCCCGTTCCATCAGGGAGGACACTACCAGAGCGCGGGGGCGGGCACAACCACTCG
+
3326143-213232214/3222250356111334//322452225212142632422212542.1/3246/225435414244232143242112254222222232412/121226212325032323/23222132334244324233
@Chromosome_3353544_1_0_1_0_0_3:0:0_0:0:0_aefb/1
TGGCTGCGCCATCTCGCACGCCAACACCGACTAAGCGATCCTGGGGCAGCTCAGCAAGAGTTGTCGCTGACAGTTCATCTGCCACCCGAATGAAACGTTCCGGCCACGCGTTCGGCCCTTGATTAGCGTCATCAAGATGAAACAGCAATC
+
3335115422520223522223/226343313223565144222227221113351322222233229342022252421423442226021021021132614245223324324221221223423/216352224224314142141
@Chromosome_3307413_1_0_1_0_0_2:0:0_0:0:0_aefc/1
GGTATCTGCCATTACTGCCCAACCCAGCGCCCCGATGCCCTTACCGAAGAAGGCCAGCGCCATAAAGCCGATGATCATCCACCCAACGTTGACGTAGTTGCAGAACACCATCACCATCGACAGCAACATGCCCATTACGATCGGTGTATT
+
1332253.203/221125221202222622242261231234131224/2445254222733303405/25120232522461444222224035242432113521123312172331633526422721120523021/314/24222
@Chromosome_1529221_1_0_1_0_0_5:0:0_0:0:0_aefd/1
ATTAACACCGCCACCGTACCAGCATAGTGAGGCGCACATTGAATTTGCAATTGATTACCTGAAGAACAATAAAAAGCAGAGGCTGATGAAGCGCGTTGGCCGTTGCATGGGATATCTGCAGATAGCTGCTGAGATTGAAGCGCTGGCCAG
+
220255343.31222212241132442620134032222053010512212243132222323/5220442212224413214221633/35422532715332,222524204411/21253322125152523121421124634255
@Chromosome_1242138_1_0_1_0_0_2:0:0_0:0:0_aefe/1
ACCTGATTTTTTTGCCATTATTTTTAATGAGGTCTTCAAGTGGAAAATAGGTTAGGCGTTCATGTGGCAGCGCGGCACGTCCCCATTTAGTGGCAAACTCCCTTTGGCGTGCCTGTAACAGTTGCTCCAGCCTTTTTATTTTTTTCTCAT
+
212333436256425261826/1420232222/213200523/22042434442-222621123/43234122122250522212232622222036/216102522252165342422522623444-120242244250504574443
@Chromosome_4836087_1_1_0_0_0_3:0:0_0:0:0_aeff/1
GCTACCTGTCCAGCCAATACCGGAACGTGCATAGCCGTGGAAATCAACTGCCATTGCCTGAGCAGACATTACGCCCGCTGCGACGGCAACCGCCAGAGGAAGTTTGCCCAGAGTAATCATCATTCTATCTCCTGAGTCATTGCTTTTCGT
+
652362023122002384252232532451122252544312212242332241244332232527.1620/2.32422325021244113334433510241263313.2435200322222352222032234534323224213122
@Chromosome_4970758_1_1_0_0_0_3:0:0_0:0:0_af00/1
ATATCTGATGCAACAATAGTCTCTAATCCCGGGCAAACTTTTAATCCTGTAAACGGCCCTTTACCTGACTATGGAGCCTCTGGGGATAGTGGTTCTCCTTTTTTTGCTTATGATAAACAACAAAAAAAATGGGTTATTGTTGCTGTATTA
+
3263422152255235203762513222.32/622212.122/1223222142222.32222231202241321121122122/54.235231/23741234515242384013323234/53353300432222142432122253262
@Chromosome_1065324_1_0_1_0_0_4:0:0_0:0:0_af01/1
TTTATTCAGAAGGTGAAGAGCAAATTTCACTGGGTGTACGTAACACCAGTCTGGATGTTCCTTATCTTATTCAGTCGAGGGTGATGACCCCAGATAATAAAAAATCAGCAGATTTTATTATTACACCACCGCTAGTTGTGCTGAATCCGG
+
2/4136122.221322232223212334221102332436226422314332/5223323033351322235222042325/12552551322233/23101352215320503443353202715432132233025324334231234
@Chromosome_5035299_1_0_1_0_0_2:0:0_0:0:0_af02/1
TTCGTCGTGCGGTACAGCTGAACTCCCTGTCTGGCTTCTGCCTGACTAAACTGGACGTTCTGGATGGCCTGAAAGAGGTGAAACTCTGTGTGGCTTACCGTATGCCGGATGGTCGTGAAGTGACGACCACTCGGCTGGGAGCTGACGACT
+
4222/232132423234031525210122332141533115122223225452522240234232355626123331224232241322224100/221352/103503216.5223212-26423034332/23242411323200142
@Chromosome_995183_1_1_0_0_0_3:0:0_0:0:0_af03/1
GATTTTGGTCACTACGATACTGGCGTGACGCTGGCTGCGGGTTTTCTGGCCCTGATCGTTGCGCCAGAGTTTTTCCAGCCATTACGCGATCTCGGTACGTTTTATCATGCTAAAGCCCAGGCTGTGGGTGCAGCTGACAGTCGGAAAACG
+
42262221/024323312204622322243222334254333/2222.3241322662/33220324023424431252252226163434123416/23225/4332234413432320242222242217070517012362323522
@Chromosome_5275350_1_0_1_0_0_3:0:0_0:0:0_af04/1
TGTTGTTTACCCTCGCGCTGTTGTTACTGGATGGTGTGATGTGGGGACTGCTCACCTCTGCCGATAGCGCGCTGTTGTTGGGAACCAGTGTGCTGGTGGTGGCGCTGGCCGGCATGATGTTTGTGACTCGTAATATCGACTGGTGTGCGT
+
2426434.2334221122212225643401244535354432534214305233122132724122022343322213355275323424025262424615432422212233320324222242211221124032253223236411
@Chromosome_2165673_1_0_1_0_0_4:0:1_0:0:0_af05/1
AGAGACGAGAAAGACGTTTTCGCGCAGGACCGGTTAATGGTTCCCCAACCACCTTTTCGGCACCGCCATCGGCATACATATCGGCGCTATCAATGAGGGTTAAACCGAGCTCAATGCCCGCGCGTAGTGCAGCAACTTCTGTTTTGCGCT
+
2202.02530423203242222233423/311143243/4423333223335/22122241502202/0402312131221237325222622321140502112222322/42223213010623230364322222414122411322
@Chromosome_87242_1_0_1_0_0_1:0:0_0:0:0_af06/1
CACCAGATGTTTGCTGCACTTTGTTATCCATTCGACAAACCGCGTCGCTGGATCAATTCCGGTGGCCTCGGCACGATGGGTTTTGGTTTACCTGCGGCACTGGGCGTCAAAATGGCGTTGCCAGAAGAAACCGTGGTTTGCGTCACTGGC
+
3/21/322121352451352.22231/2213312435213236.1520244331402822212132423222/212232104212623242126231323324022535245/3623232011171243/34032142202125232225
@Chromosome_1106279_1_0_1_0_0_5:0:0_0:0:0_af07/1
TGATCCTGGTGCTGTGCTCGCTGTTCTTCCGTCCGCTGGCCTTTGATTATCGCTGATAAAGTGCCGATCCACGCTGGCGTAAAATGTGGGATCCCGGTCTGGTCATCGGCAGTCTGGTGCCGCCGGTAGTCTTCGGTATCGCCTTCGGCA
+
5022146.14125432543741230255222035612023532252201232244.212422663142232004322//342202311241301442324155342222432034/14033024236/4044314/44222212532232
@Chromosome_3761114_1_1_0_0_0_6:1:0_0:0:0_af08/1
AATAAAATATTGAGCGAGTAATTAAGGAAATTGCATCGAGTAAAGGCGTCATTGCAGACCCTTCGACCCCGGCGGGTCGTGCTGGAATGAGTGAGAGCGAGTGGCGAGAAGCGATCAAATTCGACAGTACTTACACCGGCTGGGTGATTA
+
43422412221305232122322262243431345524325252-322223234423233123322132222242222232364302343033151/0352232612/20330422611/212123240342252022544215332432
@Chromosome_873737_1_0_1_0_0_2:0:0_0:0:0_af09/1
GCGGCATTATGAGCTGGCAGGAGATAATCAACGCGGCGCTCGATGCGCGGCGTGCTGCCGATGCCCTGCGTCGCCGTTATCCAGTGGCGCAAGGAGCCGGACGCTGGCTGGTGGCGGATGATCGCCAGTATCTGAACTTTTCCAGTAACG
+
364331552342225402214022222030213112252003232/2213243341427034232221222514223533602/445022225421/24114222224241223326011403322331245612303212022522211
@Chromosome_1174966_1_1_0_0_0_3:0:0_0:0:0_af0a/1
CGGACCAGCGGGCCCTACAGCCCCCTGAGCACCAAAGTCACCACGCTCACCTTTCGGCCCTGCGGGCCCTTGAGGGCCCACTGGACGTGTTTCGCCTTTAGGACCGACAGCCCCCTTCGGACCAGTTTCTCCCTGAGGCCCCCGGGGCCC
+
14220122224224334221344122222302/22013225020221214340222438/252225/234213243433222102122530433202124234322261342/34230052325/145/042266124523216361620
@Chromosome_4602817_1_0_1_0_0_1:0:0_0:0:0_af0b/1
CGCGGAGTCGATGAAGCGTTCCTACGTTGCAAACGATCCTGAAAAGGCGAGCGATGAAGCGCACACCATCCATAACCCGGAGGTGAAAGATAATGAAGCTGCGCATGAGGGCGTAACGCCTGCCGCTGCACAAACGCAGGCCAGTTCGCC
+
251.021011422436243235032810310532222020.2432222557412420136212235-321254243134214162236322153226054441233/3402/00003242035322422413-14322612323524332
@Chromosome_1070363_1_0_1_0_0_3:0:0_0:0:0_af0c/1
TCATCATTAATTTGCTGGATTGCGGAACAGATGTCAGCACGGTTGACGTCACCTTATCAGGAACCCCCGACGGAGTGCAGAGAGAAATGCTGTCCATTGAAAGTGGTACGGATGCAGCCAGCGGGCTGGCAATTGCGATTCTGGATGATG
+
21.53832.262804334132125/2221311522023225131231224342534346032213545342321215202342323124521153362340240832363222222026422123124.214233222423-42/23254
@Chromosome_1882797_1_1_0_0_0_3:0:0_0:0:0_af0d/1
TTGATGGTATCACTGCGGGGATCGGGATTGTCGCCGGAAAAGACAGTGAAGGCAGGCCTGTAAGTCAGGTTGCAATTTCTGCGTCGCAGTTGTTTGTCTTTGACCCGAATATTACGGATAACACACCCTATCCGTTTGCGGTATCAGGTG
+
1222322-12442260122543334482242120315225212332412202322123420121225623331424/5223113233253/222623161533016243323/710242/335212613223321254236222024323
@Chromosome_1256950_1_1_0_0_0_3:0:0_0:0:0_af0e/1
ATAATCTCATATTTGTTTATGATATACATCTGATTAAGATATAATGGATTATAAATTACTCAAAGGTGAACAAATATCTTCGCCTTTTCTCGTAGAAAACGACTTGAAACTTATAATACATCTATATAAATGTGATCTAAATCACGGTTT
+
221022/3/2102640/3502112344125311124212548/33422441323560041352422351240523014451012324272433512412212154113.63423451231123230552202364303254412732124
@Chromosome_1457926_1_0_1_0_0_5:0:0_0:0:0_af0f/1
GAGAAAATCTTTAAGCTGGATGGTACCGATGGTGATCCCGGTACCCGAGGTGCAACCTAAGGTGACGGAAACCGGAATATACTCAATCAGGCGACCAAAGCGTGCCAGACCCATCAGAATCAAAAAAATCCCCGACAGCAAGGTCGTAAC
+
2222123230/14323212432304322332221232422554152565224242232423245232041/2225622122152322022613033352223432525401364.3433220.401622223/324532/202.224/.2
@Chromosome_1749271_1_0_1_0_0_4:0:0_0:0:0_af10/1
CACCTCCCGCACTGATGTCGACATATTGCGGCGCGACATCCTGGCTAAAGCGTCGCTTATATTGATTAAGCGGCGAGCCGTCACACGCCGTAGCGTTATCTTCAATAAACTTCACCTGTTCCTCTTCCGACACTGCATCAAGCGCCTGGC
+
2154132015262020025242042/410533102244301123122431434431230255522222265463550-521364122222340142322152-22212122353222311015221243113220411222523212352
@Chromosome_3483185_1_0_1_0_0_2:0:0_0:0:0_af11/1
CATAAGCACATGGATTTTCCAGCAGTGAATGCTGACGCTCCAACTGCGCTACCGGTTTCTTTTTCATAACATTATTAAGCACATAACCGAACGTAAGTGTGACAGTTCGGCGAAACCACGAGAAAACTCTTGTTTTTACCAGAGCGCCCT
+
41031102152.5404246112231244/14451232042351243311212146522322103222333145252532203/224332522636322./2224361412225122223325332/22/222422312031-3230824/
@Chromosome_1167875_1_0_1_0_0_2:0:0_0:0:0_af12/1
TGCGGAGTTTGCTGATGCGTGCCGTCTTGGCAACATTAATAAGGCCCGCTCCGATGCCTATGCGGAACAAATCAAGGCGGGCCTCAGTTGGGTGGAGGTCAAACGAAACAGTGATCCGTTCGGGCCTGAATTTAAGGTGTCTACTGTCAG
+
2125112322421120022342/3220214321144120142/2335250122202343341231261232122520421413232032.262423113121392.43342202023206224012222/0342223201.242235253
@Chromosome_2091887_1_0_1_0_0_4:0:0_0:0:0_af13/1
CTTTCAAGAAGCCTAATGATGCCATCCTGAGCAGATTTTCTACGTCTAAGAGTTTTAAAGTGGGCTTCTGTTGGAGACTTGCTTGCGGTTAGTTCTAATGCCTTAAGCGCATCCTGTTTACTAATACTACTTAAACTTAAGGGAAAAACA
+
3333211051242512533221211411.5232220232/2152.226253122532422233313514252254234421130/2124222210242222/632522124334212214131047/03123200214/21012352324
@Chromosome_2592675_1_1_0_0_0_4:0:0_0:0:0_af14/1
CTCTTCCTGAGGAAAGCGGAGCATTTCACTGAGGTGGAGGAGCGCGCTATCTGGCAGTGATTGGGCATTTGCTTTTAATACCGGGCGCGTCCAGAGCGATGGCTGATAAAAGGCCGGAAGAGTGGGGATTTTTGTCGGGTGATAATCTAA
+
322372412333.0212220543222400265/22223120623051313233432422343004.4343241222116023332213225614313122251212.462425055302252422153233122242/222322421024
@Chromosome_4114875_1_0_1_0_0_2:0:0_0:0:0_af15/1
TTTTAATACGGCTATCTTTATTACCCTCCATATTTCGAATAGAATTTAGCAAAGTAAGGATATATTTATCACCAAAAATAGTACTAAATCTATCGCCTGTATGATCCCCAAGGAAGATACAAGGGGTTATCGCATCGTCCTTTAAAAAAA
+
2222314243513131631033304210222343223/42420212322/3233432221/13525222212443432401131434/43251122541/22414//2413213284122222322424112125243223122417250
@Chromosome_2133882_1_0_1_0_0_1:0:0_0:0:0_af16/1
GCTGGAGGAATAGTTTTTGGCCCGCTCTTAGGGACACTACTCTCATTAATTGCCGCCACGCTCGCCTCCTCGTGCTCATTCCTGCTGGCGTGCTGGCTGGGACGTGATTTACTGCTGAAATACGTTGGTCATAGCCATACCTTTCAGGCC
+
21021.42322220343536/4322332412443/4322032261022326/00125/135233432244332450146201513322026244223352464526222/2110429/248033424321/213226335410/452462
@Chromosome_66638_1_0_1_0_0_3:0:0_0:0:0_af17/1
TACGATCACGTTACCGGTTTCCCACTCATATTCTCCGTTGATTTCTGCGTCGGTCATTTTGCGGGTGCAGGGAATGGTGCCGTAGAAATAGTCGGCGTGGGTGGTGCCGGTTGCTGGAATCGACTGACCCGTCTGCGCCCAGATGGTGGC
+
32,3334523204432232/10244223,243211235213294425222336321.42402342603232653533134352322254562206222224/.432163320224022522364222224331233213622032635.5
@Chromosome_5085955_1_0_1_0_0_1:0:0_0:0:0_af18/1
TTCTCCGGGAAGCGCATCCGTTCCTGGCACAGGCAGAAAACGCCCAGCGAAGGATCGTAAGTAAAGGCGTGATCACCGCATCCGGTGGTGTAAACCAGCATGGTAGAGGAGCCGTATACCACGTAACCTGCCGCAACCTGTTTGTTACCA
+
4142432242222338231224210620562/102662/21343222622/522252212/323332325523333021/32/3235232124132234//2.22332314215304343321225422222342222232222222113
@Chromosome_4747184_1_0_1_0_0_2:0:0_0:0:0_af19/1
ACAATACTGGAGCAATCCAGTATGTTCATTCTCTGGTATAGTGCCAGCAGTTCTTTTGGCAAGGATTCAGACATCGTGATGGGCGTAAGAGCGCAACAAAAAGAAAAAACCAGCCGTTCGCTGGTGGAAGCCGCATTTAGCCAATTAAGT
+
11422220206221073133042330145257/222120032353240403125223623523212455/214420612244020320146234121234713324233225242324423401224-22213204242/2364/13552
@rand_0_0_0_0_1_1_0:0:0_0:0:0_8b0/1
TAGTGTTTTCACGCCCGCGTGCACAACCGTAACATATGCCTTACCTCCGGACTTGTCGCCGGGACCTTCGCGCGCAACTCGCCCCGGTCGTACAAATGGGAACTTGGTCTCACCCTGTGGGTAAGGCGTCAGCGCCCGTTTGCGTAACGT
+
1301242215.32132322133225122326544212135533413225/124/12/3423232/03053124222023/286/.467/11121712602243133220222412222123333210422122634353232526.2302
@Chromosome_1972115_1_1_0_0_0_7:0:0_0:0:0_af1b/1
TTGTGCCGGTAACGTCTCAGCGTACAATCCGGCGCGTTTTACCGCATTAACCACCGCGCGGGGAGTAATCGGCGCGCCAGTGAACTGGTCGAAATCACCACCATCCTTCTTCACCGAACAGTGCGCCTCATCTGCACCACTGATTTTTTT
+
343421423222241/23211263333442312324262262303221302///14021212623353235102433122346432373322263/5242/32423.532.31/2532455.4122252324224220400122312222
@Chromosome_1984666_1_1_0_0_0_4:0:0_0:0:0_af1c/1
ACGACTTAAACGGTGCTGCGACGGCGGAGTAGAGTACGCAGCTAATTGCTGCCAGCGTTAATGCATTGGTACCAGCATCCCATTGCGATGCAATACTCCATGCGCCAATCATCATCAACGTACAAAATGTACGGATCCCGCTCCACATAG
+
62-25322242143242.2232415123432213534232122223/14282141441321144253232220582034132223031223410222212404726242342152022243436.0214162030532032121625220
@Chromosome_3268041_1_1_0_0_0_1:0:0_0:0:0_af1d/1
TTTGACGATCTGGTTTTCCCCTGGCTTGGCCCGACGCGAACCAGCGAACTGGCCGGTGCGGTGGTAACCCATGATCAGGTCAATAAATTCCAGGCTTACTGGGGAATGCCGCGCCGTATTCGTATTGATTTTAATACCACGACAGTCGGC
+
21242341431335323220344251342223263543111332231323241520271520/5414252160552232232252242353244214425223232215427232142322/2-13242223122323402232413124
@Chromosome_369477_1_0_1_0_0_1:1:0_0:0:0_af1e/1
GCAGGCGCTGGAGCGCATTATCCAGTCGCATCCGGTGCTGATTGGTTTTGATCAGGCGATGAACGTGGTGCCGGGCATGACGCCGAAAACCATTCTTCACGCCGGGCCGCCGATCACCTGGGAAAAAATGTGCTGCGCGATGAAAGGCGC
+
12422251312-26224515222/1325223312213101.123243226220153212153212341221250035225221472324-352132/254220422/1330242203224302213/1422311.121221220300154
@Chromosome_1241898_1_0_1_0_0_4:0:0_0:0:0_af1f/1
TATGACACACATTAAAGCGTTAGGCTCAGGCCTTATTACAATGTCATGCTCGTGGGCTTGTACGCCGTAAATATCTGCATGCTACCAGAATGACCGGCAAGCAAAGGTGCCCCGGCAAGCTCGTCAGTGGATATAAAGAAAATCACGTGC
+
12252214241/50223433212414212443/320028341024522332252335243222420027221222323532271/30222145024463244545222200239243032422/103442112122/2222644132414
@Chromosome_3596811_1_1_0_0_0_1:0:0_0:0:0_af20/1
CCGGCTGCTCGCCGAGTTGTCAGCGATAGCCAGCACCCTGAAATCAGCGTCACTTTCCGACATCGAAATGCGTGGTTTTACCTTTGATCAAAAACGCCAGATACTTCACCTCCAGCTACGGGCCGCGAACTTTGCCAGGTTCGACAAACT
+
32357245652123141231222313.102202/22322242/23202132221223255624232234422242.232/621242022232423211,323321212322211604225156343444221231222/13564044212
@Chromosome_4727485_1_0_1_0_0_4:0:0_0:0:0_af21/1
GAACATGTTGAAATTTCGATTCGTGATGAAGAACTGATTGCCGGTAACCGAACCGTATAACCGCGCGCTCGGATTATGTCGCCGGAAATGGACCCTTACTGGCTGCTGAAAGAGCTGGATCAATTCCCGACGCGTTCGCAGGACCGCTTT
+
224422222532402244212022442322/45323-11222121031222445102308122-532503322013033232224202624253320212470.11202432423462052/32432233352356.2322-12033413
@Chromosome_1078074_1_1_0_0_0_2:0:0_0:0:0_af22/1
TTTACCGCCGCCTTCGAAGATCCAACATTCTGTAACGGTGTTATCGACAAACTGACGATCGTGGCTAACCAGCAATACCGTGCCCTGATAGCTGTCGATCAGTTCTTCCGGCAGTTCCAGCGCTTCGACATCAAGATCGTTGGTCGGTTC
+
21234/121043723102/4333342522214312502141121322223742623333/0.234252323132036/2223122.323232322024222003304242413322104225310422524322162112.144213212
@Chromosome_2393280_1_1_0_0_0_2:0:0_0:0:0_af23/1
TGTATTGCGTAGCGTGCCAGAGGTGTGATTAACAAGGTCGCCAGCAAAAATTTCAGTGCAGTGCGACCAGTCAAATGCTGAATATCTTTCACCGGATCGGCACCCAATCCACCGTGATTAATCGCCCAGACCAGCCAGAGAAACGGCAAC
+
2232/4423/423521262231122242413103324323322232204222145152002363224366445241222302220124445./0/232122235250442223202311223/202542043233245511422352021
@Chromosome_2819353_1_0_1_0_0_5:1:0_0:0:0_af24/1
TTTGGTGACCACATACGGTCCAACCGCTTTCAGGCCGCGCGGGCCGCGCATTGCGTCAGCGCCGAAGACCTGGAAACGCGGGGAACCGCCGCCAGAACCTGCAATCAGGCCAACGCGCGGGTTAATCTGGTAAGCTTCCTGAGGAAGCCC
+
4624046023235241423331230213155343402420445250145241222063414202522323123032222435363/222242333226421245422264252133242432216542221304211520426/133323
@Chromosome_3794498_1_1_0_0_0_5:0:0_0:0:0_af25/1
TTTCCAGCCATAAACGGAAAGACGCTTCAACGTTGCCGTTATCGTACTCCCACCCAGTCACTGGGCAGTTAACTAAAGGTATAGTGAATGGAACTTTTGGGCTACGATCGCCAACAGAACGAAACTGTTCGGCATTATTGTGATCAAGAG
+
223152/2122025202232223221322221210243223422221332312213623220323613542325232142522535/5402437/23/2522222242242232512223222421214305300224234224243522
@Chromosome_4115542_1_1_0_0_0_3:0:0_0:0:0_af26/1
AGGGTAAATGAACATAGTCTTCAGATGGAGAAAATATGGTTTTACAATAGTGAGCCATCTATAGATATTCAAGAATATAATAGTTTCGCCGATAATACTACTAGCACTTTTATCTTTACAATTATACCAGACAATAACCATGTGATATAA
+
22/213023072321214231633/2302222135312322/322221431/30.232342235315252101023547222/22000032/14406362536253242113304332002220262210245423142/2242522210
@Chromosome_2517318_1_1_0_0_0_3:0:0_0:0:0_af27/1
TTCCTAACCCGCTGCTGCCGGAATGTCGCGACGACACCCGCAATGCGGTCGTCAAACACGGCGCGGATATGGGCATTCCCTTTGATGGCGATTTTGACCGCTGTTTCCTGTTTGACGAAAAAGGGCAGTTGATCGAGGGCTATTACATTG
+
3221032/44252224672032223234312443/2424222332415222.3222442211142223422531225313322122223422211223422232103202222/412502141/4/331261104322021234320020
@Chromosome_1004154_1_0_1_0_0_2:0:0_0:0:0_af28/1
GCAATTGCTTCCGAAGATGTCGGCAATGCCGACCCACGGGCGATGCAGGTGGCAATTGCGGCCTGGGATTGCTTGACTCGCGTTGGCCCGGCGGAAGGTGAGCGCGCCATTGCTCAGGCGATTGTTTACCTGGCCTGCGCGCCAAAAAGC
+
2/221530332313211342133534423222622222423552152/023252152/43222434232324222223522/3421212122012/5552232204223/3222122302213232313322223225220263.53231
@Chromosome_102297_1_1_0_0_0_4:0:0_0:0:0_af29/1
CCGCTCCCGGAATTGGCGCTTCGTCAGCCGGATACACTTCCAGCATCAACAGGGTATCAACCTGCGTCAGCACATTGGCGGAATCATCATACAGGTCGCTCGTACGGGTAAGACGGTGCGGCTGAAACAGCATTACCAGGTTTTTATCCG
+
202142031222544221524320435300240213231224152/2/24146223211247403122433352223132233572235352372342234633443330533241123233224222332213522221:43426423/
@Chromosome_1395497_1_1_0_0_0_3:0:0_0:0:0_af2a/1
ATTCGATGGTCAAAGTCGCCGTATCGCCGGAAGTTAACGCGCTGGCAACCATATTACTGGTGCTGTCGCTGGTGATGTTAATTGCCAGCCAGCTTATTGCTCGTGATAAAACGAAAGGAAACACAGGGGACGTTAAATGAAAAAATGGTC
+
5232424431/203253360321201133415002-523/30/21142213353350213722322342/1450313.223/3342353022514323/24042212221122/342422422173422324202035222447244.15
@Chromosome_4949767_1_0_1_0_0_5:1:0_0:0:0_af2b/1
GAAACTCAGGCTGAACATGGCTAAGAGTAAAATCACCCATGTTAATGACGGCTTTCTCTTTCTGGGGCACAGGATCATTCGCAAACGCAGTCGTTATGGCGGGATGCGAGTGGTCTCAACGATCCCGCAGGAGAAAGCCAGTAACTCCGC
+
22210213222223231042223230142022030/222423133322220143323324340223231233334005425.324062/2353123321231362151463/227202354214521551/42062252242///2322/
@Chromosome_1823607_1_1_0_0_0_3:0:0_0:0:0_af2c/1
CCGCTGGATGCCATTTGCAACGCTATTGAAATTGACCTGTTACAGTTGAACGATGAAGCCGAAATTCCAGCAAAAATTCTTCCCGATCGCCATTACCAGCTGACGTGATAATTACTCCGTACGGCGGGCAACAATAAACAGACGCGGAAA
+
3523122511/3614/23732234342.225753266313322354464/242/10321222430010424254421212513251465042211203435332423033/321423222043232424554621243532154236254
@Chromosome_2542908_1_0_1_0_0_2:0:0_0:0:0_af2d/1
GCGAGAAATCCCAACATCCACGACCAGTCATACGGCGGCTGCCAGTTCAGGGTATACATCGCATCTCCTTATTCATCCGCTTTCCGCATAAACGTTATTCAGACGCTACGCTTCGCTTTCATATTCCGGTTGTCGCGACAGCAACATTTC
+
232123320222103220342323235442/44/231224311242/228222131422/224/02221222520524750323.256251222430221002253112421242004/2142532502335123231532522526/23
@Chromosome_1512455_1_0_1_0_0_1:0:0_0:0:0_af2e/1
GTTTGCGGATCGAAAAATATTGCACCTATTGAGATAATCGGGGCATCAGGATTTTTTCCCATGGTTTCAAGGTCGATCATTAGATGGTCACACGTCCTGCTCGTGGATGTGATAACGTGATGACCGTTCATCGTAATTAAGGGATCTGCC
+
343230723230211021132236122234301552134202221122233222/17221/3325024522222210523216312342425252112311363321.35/2241252135424/22/352033522242323/223372
@Chromosome_1226075_1_0_1_0_0_1:0:0_0:0:0_af2f/1
CTCCAGTGCGCGGGATGCTGCATTTGATAATGTCATGCAGATGCGCTCTTTTCTTTTTGCACGTCTTTCTCTGGATGCTCTCAGAGAGTCTCTGATCTGACTGCCAAAACTTTTCTTACGAAAACAGCTTGCACATTGTTGCGTCACAAC
+
22/63251231242244230402/25122223402141442223214256223232332422204762222222211233254/344341221332320202210320323.2322.2222011525455222225242220/2242232
@Chromosome_3362851_1_1_0_0_0_4:1:0_0:0:0_af30/1
CCATTGCACCGAAAAACGGATCGGAAACATCACCAACGATCAGACCGACCGTTTCAGTGGTCTGTTGCGCCAGGGCACGGGCGTTGGCGTTCGGGTGATAGCTAAGGGACTCCATTGCACTACGCACAGCCAGCCGGGAAGCTTCGCTGC
+
23234122324223150022323513443222341213/224/2204223/2142230/532454443204321231232452/5422624/3/2220241438142/023216220332451351122154342514221261122442
@Chromosome_2370165_1_0_1_0_0_6:0:0_0:0:0_af31/1
GCTGCGCGGTACAGGGCTGGTGGTGTTTTCACCGAGTCTGGTGCTTAACGCCGTGGATAACCTGTTTGGCGGCGATGGACGCTTCCCGACCAAAGTGGAAGGTCGCGAGCTTACCCATACCGAACAGCGCGTCGTCAACCGAATGTTAAA
+
3232201323342262521202544422421/4163322114427/3132321425220213622225225282442324/131522535303/23228413543446322142433023423122222240232143211332106436
@Chromosome_2360698_1_0_1_0_0_2:0:0_0:0:0_af32/1
ATATTAACTCGGGGTTCTGAGGTAAGCAGAAACCTGTCGTGTTACGAATTTGATCAGTTATCGCATAAAATTTTTGAAACTTTTCAATTAGATCAATGGGATAATAAAGCCTTTCTGCAAGATAAAGACCTGCTTCCGGATAATTCGCAA
+
21213/134421231321125241325002237332.35120332224422221223.31421223241,133223134124112222242234454322444322144332232044123/2230/22214224/30244124217403
@Chromosome_9414_1_1_0_0_0_4:0:0_0:0:0_af33/1
TCACGACGCGCCGGGCCAGTTCCGCCCGTGGTGAGCACCAGATGGCAACTCATGTCATCCACTTGCGCACACAACGTTTGCTCGATGATCGCCTGCTCATCGGGGATTAAGCGGGTTTCCAGTTCAAACGGCGTGGTTAGCGCGGATGTC
+
0123.2532/403243251223420431123223026450225743222225.23/4232432223322636222102122442332/421431445542132310303122155426212420251321221335220443213325/2
@Chromosome_852911_1_0_1_0_0_6:0:0_0:0:0_af34/1
AAACGATACGCGGGTACATGGGAACGTCAACCACCATGACATCCGGTGAGCTGCCCGGTGCTGTGATAGGTGGTATTTTTTATGACCCTGAGAATATCAGCTATGCCGGACAGGGGGTGCGCGTTGAAGGCTCCAGCCCGTCCCTGTTTG
+
30234522535322312/54333230621371322620225631-2202552220223412232232222223222255422412203122203123212243/2116226.203022333404322221044/2222202212/22211
@Chromosome_1660322_1_1_0_0_0_3:0:0_0:0:0_af35/1
ACGGCTTTATATTTACCCAGCATGGGTAGTTAATATCCTGATTTAGCGAAAAATTAAGCATTCAATACGGGTATTGTGGCATTTTTAACCGTTCAGTTGAAGGTTGCGCCTATACTAAGCCTAGTTGTTGATGAATTTTTCAATATCGCC
+
1012212232315166/2426225220251222/2322422323050045/45164342211352/511111224122122303131213460132122463243233212/213222222/2312311023222552224332023420
@Chromosome_4041842_1_0_1_0_0_8:0:0_0:0:0_af36/1
CGTCATCGGGATTTCGTCGATCACTTCGGCAACTTTCCGGCATTGCACATGCGCGGTGGCACGAATTTGATCTTCCACGCTGAACAGTTTTTTCGCTGGAGTTCGGCTTATTACCCGCGCGGCACTGTGGCTGCACGAACAGAACGACTC
+
11332424213412317103143412221222543221261025252220285053243232022122402222222233201263304345233432235063104223241344221221252/2226212228322211.232222.
@Chromosome_1774570_1_1_0_0_0_4:0:0_0:0:0_af37/1
TTCCCAGTTGCGCACGCCGCCGTACCAAAAGATATGCTGGTGATTGGTAACGCCGCCGATCTACAAACCCTCGACCCGGCGGTAACAATAGATAATAACGACTGGACAGTGACCTACCCGTCTTATCAGCGGCTGGTCCAGCACAAAACG
+
2443203233223242.1222340/341422/32212223324/2223143253201254022144424205142322452444272134212472312232542/23322621312222342233444/62540241043222520242
@Chromosome_1221785_1_0_1_0_0_5:0:0_0:0:0_af38/1
CGTTCTGGCGGCGGGCGTTTGAGACGTGCAATCTCGGTAGACATCTCTAGTTCACGTTCAGAAGACGTCTGCTGATTTTGCTGTTTACTGCGCCAGTTGTAGCGCTGTGATTCATACAGGCTGAGTTCACGGGCTGCGGCCGTAACACCG
+
23/4415220.222213/644002226/201452.2251042342122223231243202630430353245232233220343211256262232/341226432361572-242453603322/133231222,26242053222223
@Chromosome_3163913_1_1_0_0_0_3:0:0_0:0:0_af39/1
GATAACATCGATAGCTATAATTCACCACTGCAAGCTTTTTCCATTTTTTGTTCATCTACGTTGACACATAATAAAATAGGCTTTGATTTCAAATTATTTCCTGAAGTCAAGCTGTCTGGAGAACATCTTGAAACGGTATTCAAATACAAA
+
242210532224135542330223302422356324/242421424222222323.2113/4232424252115221123222323265/5/2243420232222360025210143022221311352322145203212/73422432
@Chromosome_3090969_1_1_0_0_0_1:0:0_0:0:0_af3a/1
TTAGCCATGATGCGGTCGATTGTTGCCGGAAAAGTGATGATCTATCTGTTAGGCTATGTAGTAGCGAAAATTAATCAGGATGTTTCAGTCCAGAGGAGTATGGTTTGGCAACTCACGAGCGTCGTGTGGTGTTTTATGACTTAGATGGAA
+
2423254523225023262222525141320202215142474331521222221.3222224342420420203222641426225123022222312231126210/24644/2403222223214/622523221220221221232
@Chromosome_2242204_1_1_0_0_0_3:0:0_0:0:0_af3b/1
GCACCGATGACGGGTATCGCTGTAACGCCGCCAAAGTTCCGTGATCCCATTCTGGCACGGCTGGGACGTTTTGCCGGACGACTGGGAAAAAGCTCACGCCGTCGTGCGTTAATCAATCTGTCGCTCTGCTTTCCAGAACGTAGTGAAGCT
+
2713215210223223322123034223121212322132222202351222213303032544442/51654213241435022/2012121231152332133221084542133054222253423420232313232.30233314
@rand_0_0_0_0_1_1_0:0:0_0:0:0_8b1/1
TAGGTCATCATAGGGATAGAAGGCGTGCACCACCACTAATAACGCACCAGTCTGCGTTTACACGCTTATCTAGGATTCGCGTTTAACCTCATATATTTCGAAGGGACCCCAGACGAGTCAGCGTACCATCAATCCCCCATTGCATCCGGC
+
221322162222522244325/4233220022221325222315522230222531451443235313433541332323322102362143244223.45222434314102/222212147122/110162334203/4021.32212
@Chromosome_947303_1_1_0_0_0_2:0:0_0:0:0_af3d/1
TCGCTTTTTATTCCGCGGCGGGCGTGCATGTCAGTAAAGGCGCTACCTGTTTTAATCTTGAAGAGTTGCCGGTAAAACACTGGGCCATGTCGATGGCGCAAAAGCATGTGCTGGTTGTCGACCACAGTAAATTTGGAAAGGTGCGTCCCG
+
455/323524311350442212142240342032/22642/42324311222320/20233223241222722032207101212.264224051222124230121210622/41443013/23030232422224.213132120111
@Chromosome_89211_1_1_0_0_0_4:0:0_0:0:0_af3e/1
GACAATCTCCACCACACGCTCTGCGACATCGCGGTGTCGTTGAGCCACTGCCAGCACTGGGCACTGTAAGAAGTCGAGCAGTTCGTTATCGCCAAAGGTGGCAATTGCCAGGTCAGAAGGCACTTTACCATCGCGACGTAGCGTGACATC
+
321243547320322641112742021122.23244342314232443.2224343101552/12322410422232423243504312622444453413021533212/.1102625511323552522531132452/120322321
@Chromosome_553361_1_0_1_0_0_2:0:0_0:0:0_af3f/1
GGCGAGTTTGGGTTAAATGGCGCTAAAGGCTTCATTATAACGGCCACCATAGTTTGCAGGCAGACGTATTTGCATTAACAATGGTTCAGCGTTGGCGGCTTTGACATCCTGCAAAATCTGGCGCAGCGTTTGCTCGGTTTGCTGTGGCTG
+
7514321332550232323432103631342314,22412233332223242220242214123001372101254421223222522232122124637222321232313443422324224022022632230/3225622224122
@Chromosome_2265096_1_1_0_0_0_4:0:0_0:0:0_af40/1
TCTGGCCCGTCAGGAAGAAACCGGGAAATATACCGCCGGGCAGCTACGGATCATGGGGGAAACCTCTCGGAGATGGCTGCAGACGGTGGGGGACGATGCCGGGAAGGTGGAAAAAGCCTTTGAAGGGATTGCAGCAGATCCGGTGCAGGC
+
202202331.212621013334211222132021322632402122/0102112251265.3242344314122433523541122221333222014522862/233230422052235424345452154322222342412232212
@Chromosome_544928_1_1_0_0_0_0:0:0_0:0:0_af41/1
GCAAAGCGTACCGGGCGTCACTCAGGCACGGGTAAACCTGGCGGAGCGTACTGCGCTGGTGATGGGCAGTGCCTCCCCACAAGATTTAGTGCAGGCGGTGGAAAAAGCGGGCTACGGCGCGGAAGCGATTGAAGATGACGCGAAACGCCG
+
2523022213252023/0343434221.3225330222/435212110/224254404262/014212224222032.3021422404226.3212555323281143322123520352334223137443230201320/52221322
@Chromosome_4037158_1_1_0_0_0_4:0:0_0:0:0_af42/1
TGGCTTAAATTCTGCGGCTTAAATGACTCGTCGCCAGTGGTGGCTAGCAGTGAGTAAAGCACTGGCCGAAATGCTGCGTGCTCAGCCATTCGCCAAGCCAGTGGCGAATCAGCGACATGTTAACTACATCTCAATGGAGTTTTTGATTGG
+
32134524532/343211322221153226222055233211724121132142223422642242330141222412523326623242223242234322444472233,30202314422153321510522453262312421324
@Chromosome_3330374_1_0_1_0_0_0:0:0_0:0:0_af43/1
GGGGCAGTGCATTTCCCCGCGGATGTTCAGCAACTGGATATTGATTTCTATGCTTTTTCAGGTCACAAACTGTATGGCCCGACAGGTATCGGCGTGCTGTATGGTAAATCAGAACTGCTGGAGGCGATGTCGCCCTGGCTGGGCGGCGGC
+
223225223223224222521244230112322434532423022242276/0024442132640342132180231220232322112/273134642323234233425214012322220320222332322326114222232203
@Chromosome_182997_1_0_1_0_0_1:0:0_0:0:0_af44/1
TAACAACTGCAAAATGCGCTGACTACGCCCGAGCGTAATAATCTGGTGGCGATTGTCTCGCTGACCGAAATGGTGGTGTTGAAACCGGCGTTGAACTCTTTTGGGCGCTGGGATGCAGAAGATCATCGTAAGCGAGTTGAACAACTGATT
+
/3232224235/1143822322230224122032422542343/12252214372232242620325323122234023.263/154241231/5/32502314230051542123224231/1122-522224/400312145132.22
@Chromosome_2386831_1_0_1_0_0_7:0:0_0:0:0_af45/1
ATGTTGCCACACAGGAGGGATGGTTGTACCTCGTTGGCTTCAAAGATGTTTATACGTGCGAAATTGCCGGCTACGCCATGGGAGAGTGAATAACAGAAGAGCTGACAGGTAAAGCCCTGTTTATGGCGCTCAGGAGCCAGCGCCCACCTG
+
122.0127224522422322435106222312120415633126323/242213322422232461143034323123/262456.132210117021435232635252263312443144121223322304223244332/424227
@Chromosome_3295559_1_0_1_0_0_2:0:0_0:0:0_af46/1
GAGGCTGCCATGTACGGCACCAGCGTCAGGTGCATAAACAGAGTGTGCTCACGGCCAATTTCAACAGCCATCTGGCGAATCGCTTCGAGGAACGGCAAGGATTCGATATCACCTACTGTACCGCCGATTTCTACCAGTACTACGTCGTGA
+
2/2512232.34122523556424032240524342222335423652342722123.22132118135352542235422523142222206522531224143.22232./23/1564132421545222233231/11243292526
@Chromosome_4868075_1_1_0_0_0_1:0:0_0:0:0_af47/1
GTTCAGGATCAAACTCCACATGCAAACCAAACGTCGGCCACGCCAGTAGCGCACCGATGGCGATTTGCATAAGCGGAAGCGGAATCTGAAAGGGCATGACACGAGTGACCACCCCGGACAGCGAGACCACGAGGGTCATTATCAGTATGG
+
141050434245135424240222572013/23111211232204523420422345347231052212403333/122523/283222236147431330.2142404224323442233526261632412/22/1123/11322241
@Chromosome_3184927_1_1_0_0_0_4:0:0_0:0:0_af48/1
CAAAGCACTGGACGACCCTCGCAATCTTTTTTCTGCGCACCTCACGGAGTTCGGCATCGGATATTTTGGCAATATCCACACCATCGATCAGCACTTGCCCGCGGGTGGGTTCAATCAGGCGATTGAGAAGGCGTACCATTGTGGATTTAC
+
45221221322420121.132242213132/352434/24055021/623150/33254303233320633202532202/3542125264.2021131201202323142304515133221333212342272221341230132433
@Chromosome_5013704_1_0_1_0_0_1:0:0_0:0:0_af49/1
AGAAGGCGGTATCTATTCCTGGATGAATAATAGTGTCGGACCACGTTTTGCCTTCATTGGTACGTTTATGTGGTTTTCCTCTTATATCATCTGGATGGTGAGTACCTCCGCGAAAGTTTGGGTACCGTTCTCAACATTCCTCTATGGCAG
+
2331212362/2513122224454401/1232221226/32324342233252420422322074342213221/1323322426443320/222543220414313332241222513313312300262254430152221221/252
@Chromosome_2454331_1_0_1_0_0_4:0:0_0:0:0_af4a/1
TTTTCAGCGTTGTTTTTTTAATGTAAAAAACCGGTTACGGGTAAGGCTGTGAGGAGGGAGTGATGGTGATACGCAGAAAGAAGTGCATGGACTGTGGAAACGCGATTACTCATAATACAGTGTGTGGCCCGTATTGTGGTTCTGTCGACG
+
33223333244125210132410122501221423155133223244233432112224221/3023121238444.2/712434215243/131323/422332/4512232215347152240223/234022023316253221543
@rand_0_0_0_0_1_1_0:0:0_0:0:0_8b2/1
AGTTATGTCACGCGATTGTGCTCTATGTCCTTAGATAGGGCATACCGGAGTCTAGCGACCACAAGAGCAACTGGTTTTGTCTATTGAGTCGATGGCAGTTTGCGACGTGCTGTTGATTTTGCCCCTCTGGGTTTCGAGTGCGATGTGAGG
+
22422450225222132041532312221/32222532/521/4/2333242413210522203422225242230273234221525073134651224225432832232.234222322622212213/2/1421344222341113
@Chromosome_3425169_1_0_1_0_0_5:0:0_0:0:0_af4c/1
GGTGAAATAGTCGGACGTAAACTCTCTTCACATGATATTATTCGCGGGCTGCGTGTCGATAGCGTAGGGACAATGATAGGCGGAACGTTTAACAGCTTCCCCCACACGTCATTTTCTCAAAACGTTGGCCTGGTTAGCGTGACGCGGGTT
+
241223100334432412221303222324053.211-02214122222522152342132753-513322143322321331213245220523/23223220012/2413412030342052342372242422352562442/1235
@Chromosome_994246_1_0_1_0_0_4:0:0_0:0:0_af4d/1
CCGCAACCGCTGAGGCCGAGAGGAACCAGCCGGAAAGTGTCAACAGACCCATACTGGCGAGCAGCGTGACAATTGCCAGCACGCTACCAAGACTTAACATCCATTTATGACGTTCATACAGTGCCAGATAGGGTAGCAAAGCGCGCATTA
+
3/624212124253124622353334226//20222416222124423102252253331/32222132312161/35050222221233351202233123344334123713432.52152222222732236225321232323411
@Chromosome_5130262_1_0_1_0_0_3:0:0_0:0:0_af4e/1
CGCAAACTGGTGATAATTTGCTGCGGCAGCGAGGTTTGCGGACGATGGATCGCCTTGACCGGATCGCCGCCGAAATTAAATCCCACCGACGCCCGGTCGGCTTTCTGCACCAGTTCACCCGCCAGCCCGGCATACTGATAATGTCCGTTC
+
222212202240234663/3232231533243424324412234.2119222234322522303423362132321213733212212342344446324326451321223423.3222022232435351331431342344412242
@Chromosome_3674925_1_1_0_0_0_1:0:0_0:0:0_af4f/1
TACGCTTCCTGCCGCCAGACGGTCATAGAAGGCGGCAACCACGCATTCACGGGCTTCGAAGATTATTTCAACCCGATCGTCGATTTTCTTGGTCTGCACCATCTCTGACGATCAACTCGAATTGCTAACTTAAACCATGACGCAAACTTA
+
024402324410321331.253441236322.27123.52232432/222/42400031422156152121213222/22431441141413323222326330432205314130122442434221330/213240244212424225
@Chromosome_1315022_1_0_1_0_0_3:0:0_0:0:0_af50/1
CCTTTCATTATTCGTCAAGTTACCCGTATAGTCACTTTCCCATTTATCACTAAAGGCTCGGTAAAAATCATGGCCAATAGATGAAAGAGTATGGTCAGTTAACAATCCCGGGACTTCTACCTCAACGGCGTGAAGATTCCCTGCGGCGAA
+
550432/422207111415322447223233304223/3623332134124133121225436022/33352742342410221724462542414442244352/22142322022532221242053332/605/0342333211722
@Chromosome_2870579_1_1_0_0_0_3:0:0_0:0:0_af51/1
TTCGCTAAGAATCAGATCGTGTTTTGTTCCGGTAAAAACGTATTTTCCGAGGTCGATGTTTAGCTTCATTGTTTTCATTGTTAATTCCTGAGTCATTACTGATAGCGACATAGCGTGAGCGGTAATTACGCAGGCGCGGGTCGATATATT
+
3033204442332134212222252131241222334422334/1222642211022334/241222252224152/2321223412344131430320/2062222/1252612351422241203//323524112023144622432
@Chromosome_4444088_1_1_0_0_0_4:0:0_0:0:0_af52/1
TGATTGGTCAGGATCCTTCGCGCATCAATGACTCATGGCAAGTGATGTATCGCGCCGGATTTTATCGTGGCGGTCAAATCCTGATGAGCGCCATTGCCGGGATCGGCCAGGCGTTATGGGATATCAAAGGCTAAGTGCTGAATGCGCCGG
+
331122332422142203127421-22274322.26342421/0322-422323233742222261202202014122242522242352420242433224232231124225315512521063323321732221133223221237
@Chromosome_3963977_1_1_0_0_0_3:1:0_0:0:0_af53/1
TGTTGGTGTTGGGTTCCGCATTGTTTATGGACGCGCTGGGGCTGTCGATGGCGCTCGGTACCTTTATTGCGGGCGTACTGCTGGCGGAAAGTGAATATCGCCATGAACTGGAAACGGCAATCGATCCCTTCAAAGGCTTGCTGCTAGGTT
+
220023343221423413224313.222323221234222/23124313201245325315022203363262360222323036223422/514233322220350232304344332152224262221243263200122/503131
@Chromosome_2766386_1_1_0_0_0_5:0:0_0:0:0_af54/1
TATGTTCGACCAGTCAGGATATTTGCTGACTGGTCGAATTAATTAACAATGTTATTAACTTACTCTTTTGCCGGATGCTCTATTTTTGGGTTGTGAGTGTTTTATTTCTAATTGTGTATAACAAGCATTGATTCGTGCATCGCCATATTT
+
54221/42205123/3253042042/253322335/310505.3513422222124531125322.22521222/23246232124032203321,443322343239222222621525233522405453324220411754512222
@Chromosome_4219873_1_0_1_0_0_3:0:0_0:0:0_af55/1
AGTAACCGGCGATCAGGCCGAGAATAACGCCCATAATCAGCGATAACACAACTACCAGACAGCCAACCAGCCGAGACAGGCGCGCACCGTACATCAGGCGCTACAGCACATCACGGCCTACGTCATCGGTGCCCAGCAAGTGCGCCATGC
+
422112223.2230302123347242311/235254221551422142223334441324321234122330235123/4256211341434/0531144270632442305453/2234533221223346422223230245413134
@Chromosome_1657296_1_1_0_0_0_1:0:0_0:0:0_af56/1
CTCTGCCGCGACAGGGCGTCAGTATCAGCCGTTTGAATATTACGGGCATCCGCAAGCGGAACGGGTGATTATCCTGATGGGCTCTGCCATTGGCACCTGTGAAGAAGTGGTTGATGAATTGCTAACCCGTGGCGAAAAAGTTGGCGTGCT
+
22434243/22612242130144213404244163222222023302224114212343022254512223472353352022312232123-223283032.302635422323321225-0/01222924251122335103246240
@Chromosome_3990749_1_1_0_0_0_3:0:0_0:0:0_af57/1
ATATTGATGCCAGCGGGATTTCGGTGTTTGAAGAACGCACGTCGCGGATTATCAAAAACTTACCCTATATCGCCATCGTGGGAGCATTGATTGCCGCCTTTGCCAGCATGAAGATTTTCGCCGGCAGTGAAGTGTCGATCTTCACTGTGG
+
22124022025423233212420312222251142053423/4341323.4.22203245227232242/2-4122.25223242/22221332143124322213223411.24022122032222255329322342133/3133432
@Chromosome_1206017_1_1_0_0_0_2:0:0_0:0:0_af58/1
GCTTCCAGTTGATCCACGCGCATAATGTAAGGCCAATGGCGATCCAGCTTTCGGAAATCCCGGAAAGAAAAACCGCGCCCGGCAACCCCATTAACAGCCAGCCGCTCATATCCGACGCACCCGCCGATAATGCCGTCACGAATGGCCCAA
+
71030132222422442221333055412323036573246.5020522122344132722122020522123125221/21224012320410352221322/3343413262231024234230321532024413252522033333
@Chromosome_3482841_1_0_1_0_0_3:0:0_0:0:0_af59/1
AGAACAGTGCAGGCTGACGCTGACCCTGTGCTTGACGAGGTTTCACTAACTGCGCGAGATCGACGCGAGCTTCCGGGACGTCCGGGTCCGGGCACACGCTGATGTGGCCCAGCTCGTTAACGTCATAGTAGTTATTGCCCCACCAGGCAA
+
121813/004244033-4045/32/34433282/3223/4322302620443233652222354144204222222633442227233//252/14321202022/4242252233270251201520315.113335332304112244
@Chromosome_4294885_1_1_0_0_0_1:1:0_0:0:0_af5a/1
TGCCATCAGGTTGTCGGTTAACTCCTTGCCTGGGATGTTCGGCAGTGCGCCTTTGAACTGCGTTTTATCGACAATCCATTCGCTGAACGTTTCTACCGTCACTTCCAGCGGATCGTTAGTTGCCGAAGCCGAAGGCGGTACGATGCGGTC
+
322520122236352144432225430575213442235271244222213315441621223324423311253341342423432110343203232226432246242122.24233122504222422331222263226/22003
@Chromosome_3935709_1_1_0_0_0_6:0:0_0:0:0_af5b/1
CCGCCAGTGTGCCGCCAACCTGGCCGGCACCTAGAATGTTAGTTTTCATCAGTCGCGACTCGTTATCTCATCACTTTTTGATTAGCTTAGCGTAAAAGTAGCCGTCGCCCTCTTCGGCAGCAGGCAGATTTTGTTTACCCGGTTGCTCTG
+
30522333152226635412310434212235242443617154532.-34433272/25003321121120406236452332032632240/02622331244112133122334/22664322023132231341222415321222
@Chromosome_936021_1_1_0_0_0_2:0:0_0:0:0_af5c/1
CTTATTGCAGATCCGCGTCTTCAAAGCTGAAGCCGGTGTCTGGCATGATCCAAAAACCGGTCAGGTTTTTACTGTGTGCCGACACCAGTTTTTCTACCACCAGAGGGATCCACGGCGACTCTTGCCAGATGATATCCTGCGCCGCCTTAT
+
3422410224332112280452123-3242123244213213112822233024.122522215623421/2323132121.13252140432233111145531220/.13132333132725132120217612.2242740122320
@Chromosome_4127778_1_1_0_0_0_4:0:0_0:0:0_af5d/1
CTGTGTCGGTCCTGATTATTGCTTGTCCCTGCGCGCTCGGGCTGGCCACGCCGATGTCGATAATGGTGGGGGTGGGCGAAGGAGCCCAGGCCGGGGTGTTAATCAGGAATACCGAAGCCCTTGAGCGTCTTGAAAAAGTGGACACGCTGG
+
212122222232125.1253321222102220422344232443222246222014.2333231434422201484372275345233.2242313222642236342311423352322134125502322232553222046122322
@Chromosome_4670669_1_1_0_0_0_3:0:0_0:0:0_af5e/1
AAAATGCACTCTCCTGGATTTGGTTCCGGCATCGCCGTGCCGCACGGTAAAAGCGCCTGCGTTAAACAACCGTTCGTGTTATTCGCCCGCAAAGCGCAGGCTATTGACTGGAAAGCCAGCGATGGCGAAGACGTCAAGTGCTGTATCTGC
+
2/2444242222131323623273424/112450022524242102/22235523203402152402223431232320/2033114321220262133221421173212256512002222242422321331323222/2427/251
@Chromosome_3702684_1_0_1_0_0_4:0:0_0:0:0_af5f/1
TCGACCACTAACTTCTGTTCGATGGTCTGGTCCCAGTCGTAAACACCAATAGTGGTGATTACCGCAAGTTGCTCTATAAATACAATATCCATCACGTCCTGCCTGCTTTTTGGCTAGCCGGATACCACTTCCGGCGAAATGTGCGTATTA
+
2130221213133526022224263021422252253224.32440213510404300222343113223345232313.425/0347252335342142342124213210221223512503223/4322325223244142/41223
@Chromosome_4825968_1_0_1_0_0_2:0:0_0:0:0_af60/1
TTATTACTCAGCTTCAGTGCAACTCTTCCCGTGGCTGGAAACAACGCTGCGCTACACCGACGTGCGCAACCGGCAGTACAGCAGCGTCGAAGCGTTCGCTGGCGATCAAACGTATAAAGATAAAGCCTTCGATCTCAAACTGCGTTTGTG
+
42212032126224/213223330534062434/1633243242/422225422243334/3253300/2222242441322/341/34723/2234125252453223264214223253222235124132176213142241/2214
@Chromosome_1066309_1_1_0_0_0_5:0:0_0:0:0_af61/1
AATAGCGCGTTGATCCCTTCAGCCCAACGTTCAGGGGGGGCATGATCACGGGCATTACTTTTGATGGCGATTTGCGGTACTGAAATATCCAGACGGAGTTTATTCACATTAAACGTTACGCTGGCATCCGGAATAATCTCCGCCAATGGC
+
24224302433622155008673214353022422231212432321222428.513222400320.2312023222423252363112446542322113222210525523531162229225413023240/10431232/513223
@Chromosome_4407239_1_0_1_0_0_8:0:0_0:0:0_af62/1
TCATCCGGCTGGATCATCACATCCGCTCCGTTCAGGGCAACGCGTGCTATGAAGAGGAGATGTTCAACATCAGATACTTTAAGGAGGGCTCCGCACACATGACGTTCAGGAAACCAGAACTGGTTGATCGGCTAAATGATATTAATGCGA
+
4312712452143122116422254113114421225224122432552224023233254266120212221203222/2542163264044313212033200/263/03230/231236144311241420251.23227242.342
@Chromosome_573452_1_1_0_0_0_3:0:0_0:0:0_af63/1
GTAAGACACCAGGCCCCCGAGTTGTGCCGCATCGATAGTCAGCTTGCCTTAAGCGGCATCGAACTTCAGTTCAATTGAAGCGCGGTCAACCGTTGCAGGCAGCTGGTTGCGCGGCATTTCGATCATGGTGGTGATACCACCTTTTGCCGC
+
2025232322244-1233202266324211202321342421522511210254.032322136232734122245243022100305/016.42022212543212124122025/245/.0023252042022222422222152532
@Chromosome_4449560_1_0_1_0_0_7:0:0_0:0:0_af64/1
GACATCCAACTTCCACTGGCTTCCGCGCTGTTCTTTGTCGCTCAGTTCGCTGACCATCGCGTTCACCCAGCGGGTAACGGTCTGCTCATCAGAAAGGTCGGCTTCCGTCAGCGTGGGCTGATAGATAAGCTCTTTCAGCATTGCTTTCGG
+
23/222/0002/1422342242221021.31441232023502434221122222235222213422322022231523144335224.4130221351233231.442/2214422/22302222265023332524224263313033
@Chromosome_1432707_1_1_0_0_0_6:0:0_0:0:0_af65/1
GATGAAATATTGGTAGGCACCGGCAGCATATTATCAATAAGCTGCGGCACACTTTCGTGATCCAGTCGCGCCAGTGTTTCACGGATATTTAAACCAGAGGTTTCCCAGAAATTATTCACCTTCGTCGGCTTGCCATGTCGAATGGTCAAC
+
22225231324221222222244432242322/60220/12533/121201202/1233244354223232223251222234522523150213221316223431326433/3222223218244352200212221120322/3326
@Chromosome_2425450_1_0_1_0_0_2:0:0_0:0:0_af66/1
CAGGGCGGGATCATCAACATCGTCACCCAGCAGCCGGACAGCACGCCGCGCTGCTATATTGAAGGCGGCGTCAGTAGCAGCGACAGTAATCGAAGTAAGTTCAACCTGAGCGGCCCCATTGAGGATGGCCTGCTGTACGGCAGCGTCACC
+
1345202233311124221122232-324222203222.1003532225/2232535213233/2302324222452332512322223130/40202121222/222213615236232332/702222221211424/2252212223
@Chromosome_3027152_1_1_0_0_0_4:0:0_0:0:0_af67/1
TAAATCAGCAGGTTATTCAGTCGATAGTAACCCGCCCTTCGGGGATAGCAAGCATTTTTTGCAGAAAGGCGTAGATGCAATCGGTTCCGCTCTGTATAATGCCGCGGCAATATTTATTAACCACTCTGGTCGAGATATTGCCCATGCTAG
+
54322252/422322503/1.1521214715322321422.043/1222403223444422/522122324442225314220022332/222223312012223153333042121322323/2332613/122052253123212224
@Chromosome_2660368_1_1_0_0_0_2:0:0_0:0:0_af68/1
TGTCCGGCATGCCGCCCTCTGGCATAAACAGCAACTTTTCTTCAATCTGATCTTTGGCGAAGGTATACGGGGTATAGTCTTCTTTATCCATAAAGACATATTCGTTGCCATCGACATAGGAGAAGTCAACGTAACGGCGGGTCAGCGTCA
+
244244213612201231532223203526.3244422432202422224222443242141422432121244324112142514122321402242221222412322220510341/072704322241241252321254213037
@Chromosome_425876_1_0_1_0_0_1:0:0_0:0:0_af69/1
ACGGCATCATGGTCGGTGTTGATACCAAAATTGACGGTAACAACGCTAAGTGGATCGTCGGTGCCGCTGCAGGCTTCGCTAAAGGTGACATGAATGACCGTTCTGGTCAGGTAGATCAAGACAGCCAGACTGCCTACATCTACTCTTCTG
+
22/2/41312533245421114430223122311034623012/2162232122034102112332241122/52303352212152222.42125430225215450332062220122517/32031304231212244221201301
@Chromosome_1432619_1_0_1_0_0_3:1:0_0:0:0_af6a/1
TGCCCGCAGAACGTGAACTTTCAGAAGTAATTGGCGTAAAGCGTACTACGTTACGTGAAGTGTTACAGCGTCTGGCACGAGATGGCTGGTTGACCATTCAACTTAGCAAGCCGACGAAGGTGAATAATTTCTGGGAAACCTCTGGTTTAA
+
32/3.24420314222622222362371344321326/4220352242222655232,323602222233324122/22370/232213314120012323414010421123124213233423032123236014624322022.332
@Chromosome_1464034_1_1_0_0_0_6:0:0_0:0:0_af6b/1
TCGCTTTGCAGAATGTGGATATTTTTGATCGCCAGATGCTGGGCATTACGTTGTGCCAGGGAGACAGCATAAGGCATACGATCTGGAGCGATAATTTCGCAGTGCGGGCGCTCGCTAGCCAGCGCAAGCGCGTTCGCCCCGGTACCCGTC
+
23723124243492223241255232620/453631013222622653143242424/2/12452262031512242223244.525452302122313220312121.22122231340351344125211342222224036152226
@Chromosome_5168913_1_1_0_0_0_0:0:0_0:0:0_af6c/1
CTTCAGCCAGCCATTCTGGTTGTGTTATCAGACGCAGCAGCCGTTGAATCCGTAGGGACGGATCGGTGGCTGCCCATGTGGCAAGCTTGCGTTGCATTTCGCTGATTATCAAAGGTCTTCACCTCGTTAGGTCAGTTAATTCACGTCGCA
+
23252454024033603050242702020211822222222262.2220341222/215.2422542722201226523010132233652142222392222/57122454232521022244131/3225742323265140522325
@rand_0_0_0_0_1_1_0:0:0_0:0:0_8b3/1
GTAATCTTAGCCGGTAGCTCGAGCGCCAGTGGACAGGTATAGAATGCGCTAACCCGTATACCCTCTGGCCGATGGTCATGCGCTCTTCAGCAGCATGCTGTGCAAAAGGGGCCCATAGCTCAGTTGTGGGCCCCATAATGACCCACTGTC
+
4410525042514/221432212152243131203/.222320242221724304321325222122124202122525243522330/3453424222432332122531232.02222722/22301623255331144421132341
@Chromosome_3245593_1_0_1_0_0_4:0:0_0:0:0_af6e/1
ATTGGCAGCAATTCGACACCAATACGGTGCACAAAAAGCCAGTTAGGCAGTAGAAACTCTATTTTCTCAACTAGCGGCGCGGTTAGCAGCGGAAGGCGCGACACGCTTTATTGTCGCAGGCGGTGAGACCTCCGGCGTAGTCACACAGAG
+
21122134224325322651/14225113144021153124312204133512124/4624102223322220812323235125222232222422123132142.0413224231224615020252206245323.06.422/2422
@Chromosome_2469105_1_0_1_0_0_1:0:0_0:0:0_af6f/1
TCCTGTACCGAAATTGACGGTATGAATTGCCAGACAAAGAATCAGTTCAACTATAAAGATAACAGCTATGTTTTCGTGCTTGAACGTGGTGGTGCCTGGTGCTACGACTACACTGTCTCGGTAGTTAACCTGAAAACCGGGAAAGCACAG
+
23421/2527211313502422422314222022224233411222233012212223262152212.24201424233552220405651204145242433212223/541325304/22212124522/221124222213425412
@Chromosome_4330862_1_1_0_0_0_2:1:0_0:0:0_af70/1
TCAAGGTATTACGTGCCAATAAGTATGACCTTATCGTCAATCTTACCGATCAAAGGATGGTTGCTATACTGGTTCGCTTATTAATTGCTCGTATGAAAATTTCCCAGGATTATCATCATCGGCAGTCTGCTTTTTGGCGTAAAAGTTTCA
+
223342252/4122532222040444/22/23212326532322434441220/6150224101142212454301232432452231521032422247323221023444/520122.133021222.32602/24154632045014
@Chromosome_1242964_1_0_1_0_0_3:1:0_0:0:0_af71/1
TATTTCACATAAACCTTCCCCTTTTCATATCCGACCACTTAATGAAAAAACGGTTATATACTTGTTGCCCCCACTGGGGTCATCTTGGGTGTAGTGACTTTTAACGTCAGATGACGCATTGTCACTTCAGACCTGCTACCTATACGCCGG
+
2234221622522222232142314324204313220334004436533221523270.229/047022134122422146222432412232113715231322424412561200142132721423264222.24426421252523
@Chromosome_3274972_1_1_0_0_0_5:0:0_0:0:0_af72/1
TTGAACCGATCCGTCCATATGAGTTCACCGGACGAGGCGATCATATTGGCTGAGTTAAGGGCATTGATGATAACTGGCACCTGACGCTGTTTATCTAAAATGGTCGGATCCTTGATTATCCGGGGCGTCCGCTCAAAACCGGCCTGCTGG
+
23332/23623351.2215/3.32412262321212353122022224231/226032222222/2.312/14322232252324521455331422-/534322423022362222502133023530260125243222521023241
@Chromosome_3580399_1_1_0_0_0_3:1:0_0:0:0_af73/1
ACTCCGGAGCAGACTGGTCAGCCTGTTTGCCAATCGGCTTTCTCCCAGACGATGTAGTTCACTGAGTAAAACAACACCCAGGTTAAAATGTGTAAGTAACATGATTTCATGAGTCTGAATGCTGGTCATTAACCCTTCCTGAATGGCAGG
+
23633342221024222231122421522/1424200240525242033323522222432322214324323523202/2340133232166112432310232221032512442152/3201142122320242312521254722/
@Chromosome_2281484_1_0_1_0_0_4:0:0_0:0:0_af74/1
GTGACTTACCACTGATGAAGGCTGAGGTGCGCCCGGCTGCGTTCAGAATAGCGGTTGCCATACGATCCGGAATAATGCGCTTGCGCGCCCATGAACTGAAATGTGTCGGGCGCTTTGATGATACCTGGTTTCCATTCGTTCTCGATGCCG
+
/405132031443444/225663.023-143332221223222/35412111023332132322226233221/3202130351343213222261,31121.24523225046232321440127235222113363522322244424
@Chromosome_2900562_1_1_0_0_0_3:0:0_0:0:0_af75/1
GCGGTGCTCTTTAATTAGCCAGCTCAGTTCCGGTTGTGCCAGGAATTCGTCTTCAACAATGATGACTTTCACAATATCACTCCGGCTCAAAGCAATAACGTAGCCTGTGAGGCGACTGGGGTGCGTTGGTTAGGATTGTAAAACGCAATT
+
-5422520353412423424225641325222432712043215222/223.32322222214242444221233132240541122223222202573225272252.212350223/520212043672732100211230/412125
@Chromosome_2359223_1_0_1_0_0_1:0:0_0:0:0_af76/1
CGCGTTAGGTAGCACACCGTTTGAGCGTGGTGACGAAGCCGGAAGAAGTTTTTGTAAGCCCGCTCAGGGTCTTTCAGTGACTGTTGCAATGGCTGTGAGGGCGAATCTTTAAGCCATTGCGTTTCAGTGGCATTTTTCCACTCAACCAAC
+
/422.432232220132462232122143213003426322323320220223526303/44403227221220512135220202513433223062422312612653221523323221253252244324343425542/433261
@Chromosome_503733_1_1_0_0_0_4:0:0_0:0:0_af77/1
ATATAGATGGTTGGGTCGAAACGAGCATCAATACGCGCCACCCGCATGTTTTTTTTGCCGGTATCTTCGGCATCCGCCGCAAATAACACCGTCTGGCGATCTTCCAGACCAAAGGCTTTGATCATGCGGATACTGGTGAGTCTTTCCTGG
+
34133226033221/25623522240442243645122522212122322124214121-2126/153/2533/3242125-2220605404230322322462215222201001522242222402205233242303/312222022
@Chromosome_471846_1_0_1_0_0_5:0:0_0:0:0_af78/1
GGGAAAAGGTGCAGGCCGCCTTTCTGACGGATGGTGCCCATTTTGTCGCGGCGTCCGGTCAAAATTTTATGCGGATACGCCTGATGCCCCACATCCCGAATCAATTGGTCAAACGGGGTGTTGTAGACATAGTGCAGCGCCACGGTCAGT
+
5220132224342022212202423013351332234231412352/2.2262322224102/222221211222022018341122..46232251232112234122423/224352253306342/222022123222222224621
@Chromosome_2739140_1_1_0_0_0_3:0:0_0:0:0_af79/1
ATAATCACGTCACTTGATTGCGAGTTGCGAGTTTTCATTGTTATCCCTCTGTAGTTCGTTTTTTACCATTTAGCCATAGTAAAAACATGAATTGTTTGATTTCGCGCATATTCGCTCATAATTCGAAAGTGAAACGTGTTTTCATGCGTC
+
32514/122272232224.32222/213222232505524322122320552422322525342212.33222343122141241231333223203232223312251224302222212556235/2222232155325545222520
@Chromosome_1676529_1_1_0_0_0_1:0:0_0:0:0_af7a/1
ACCGGGATAAGGCGTTTCAATGTGCGTTCACAGGTTTCAGCGGTCAGTTTTCCCCGCGTCACGCGTGAATTTAGCCGCGCGTGTATCCCGTCGATTGCGCGGGTCAGCGCTTCAGCAGAAATGTCAGACAGTAAAACCTGATGTCCATGA
+
2242554542452231302132/5223441552223222226223032124011222250/23151013/223221533322341344224222202252/32232103333331302402113123212423222332622/2/25346
@Chromosome_1438678_1_1_0_0_0_4:0:0_0:0:0_af7b/1
CAAATCGCCATGTTCCTGGTGCTGGTGCTATTGGTTAACGCAAGCGATCTGCTGCCTATTGACATTCCGGCGCTCATTTTGTCGGCATGGATGATATTCTTCGCCCGTCCCCTTTTGGTATTTGCTGGATTGCTCCCCTTCCGCGGTTTC
+
344724428122211522/022-522122252144014064240452-22105123222.422443323520342.22342212515323220422302230232253/136062222561203232421222324.5503221712254
@Chromosome_1475218_1_0_1_0_0_2:1:0_0:0:0_af7c/1
TCTTCCTTCAGGCTTTAAATGAGCAATAATCTTAATGAATGTGACGATGCATTCTGGATTGGCAGTATTCTCGGCTATTGGCTGAAGTATACCCATACACGGAAAGAGTTACTCCTTATTTGCCGTGTGGTTAGTCGCTTTACATCGGTA
+
1.23341.4111020234222423222522/02/2224223/2212311243224.32311123333213342425162243242401301231020256132212.540233/060620123326632162222231472532322221
@Chromosome_4882439_1_0_1_0_0_1:0:0_0:0:0_af7d/1
TACTGATCATAAGCGTTAAAAAAATCTACAAACCAACGCAACAGAATTCATGCCCTGGCAGTATGTCACGTTCTCGCGTTTCTGAACGGGGAACGGCGCTCCATTGAGGAAGTTATTCTGATGAAAAGTATAAAATTCAGCCTGGCCTGG
+
23/14315232*4/2/0223252454102411261521424/2335325223425/253372223/32322615222552340223/523202032/32/21221345/3421232218320231-254120323243/21523244030
@Chromosome_1915518_1_1_0_0_0_1:0:0_0:0:0_af7e/1
GTCAACTATTACAAATCTATTGTTTATGTCAGGAACGACCTGACTTAGGTCAACAATCTTCCCAACTGTTGAGTGGGCAGTATTCCATCCCTTACTGCTGGCAAGGCTTACCGTAAACCCGCGTTTTGGTGGTATTAGTCGAGACTCATT
+
13425221312531514034323/24432233152022/3226422314/3334242405/21022020424/66223543232112400641353223121022203-32322623/32320/4213213248022122532//45105
@Chromosome_3611033_1_0_1_0_0_3:0:0_0:0:0_af7f/1
GGTCGGACAATGGAAGGCTCTTCAGTAATGTACGCCAGCTCATTTTTATCCCAGGCGCGTTTTTCGCCAAGCGCCAGCCAGTAGTTTTTATCATTACGCGCCATCAGAATCGGGAAGGCCGCGTTGGAGATATTCACCACCGCCTGACCG
+
41233542224305320/12433120205534232022522044301321322643223212311221123023645342305226522322223252430222142322342333022152344064335127144322231223232/
@Chromosome_2169959_1_1_0_0_0_3:0:0_0:0:0_af80/1
TGGCGGATGTATACGACTTCCACGTTCTTATACGTGCTGCTGAGGAACAGATGCAGCAGAATATAAAAACGCTTAGCCATATCTGTAGTGGATTGATCCATTGAACCGGAAACGTCCATCAGGCAAAACATCACTGCCTGGCTGGAGGGA
+
432222542/1262142222444022104434132222322222320434202442415/22.2222411322262122222255222:24234322322133/2/22342642072354112221222413632422533332271500
@Chromosome_1666207_1_0_1_0_0_4:0:0_0:0:0_af81/1
TTAACTGCCAGTGTCTGGACGCAAATTCTCTCCCAGGCTCTGGAATATAGCGATCGTTTACAGGCAGGTACGGTGTGGGTCAACAGCCATGCCTTATTTGACGCTAACTTACCGTTTGGTGGGATGAAGCAGTCAGGAACGGGCCGTGAT
+
222236222424044432024223401422/432231322043024221224434522/2243020542423245222442624245212322423221324/353343360224223305242324.5325225223222632243333
@rand_0_0_0_0_1_1_0:0:0_0:0:0_8b4/1
CACATTGCTAGCAGAAGATATATATTATGCAGGAAGCCAGTACTTGCCTTCTTGAGCGCAACCCCGGCATATATTGGCGACGGTTAGGCATCGTCCTAGCTATAGCTACCCGAAGAGCCAGCTAAGTCTTAGCATGCTCCGATTGCTTGC
+
365164311.10226-0322132421244251112102340253/342522833525111244152231/135435262212435/53/312321024152263373332222432341522622521325-113//2240242225443
@Chromosome_2462795_1_0_1_0_0_4:0:0_0:0:0_af83/1
AGTCACGAACCCGTGATTGGCATTATGGGTAAAAGCGGGGCCGGTAAATCCTCACTCTATAATGCACTGTTTCAGGGGGAGGTCACCCCGGTCAGTGATGTTCAGGCCGGCCCCCGTGAGGTGCGGCGCTTCCGTCTGAGTGGCCACGGT
+
2551430326241/33144212428212220224432142/022440231/2.2222251212235424132032235222/23/3434332231424042222315270251220242251503520/244121231225400353622
@Chromosome_504140_1_0_1_0_0_5:0:0_0:0:0_af84/1
ATGTAAATGTTCACCAGTTCACGTATCCGCAGACTGACCATCCTGCGCTGGAAAACGTCAATTTCGCCCGGAAACCCGGTCAGATGCTGGGTATCTGCGGGCCGATTAGTTCCGGCAAAAGTACCCTGTTGTGGCTCATTCAGCGTCATT
+
1/522241342344440261223635252535232444224312152345/10213572112224232144212314222262221220433326443321252205442211316223224/243201223522313742223223330
@Chromosome_3215898_1_0_1_0_0_4:0:0_0:0:0_af85/1
GTAACGCTTCGCGACACTGCATCTGGATGCCATCGTCACTTAAATCGCCCAGATGGTGACTCAACACCGCTTGTTCACCGCGCACCAGGTAGAAGGTGTTTTTCAGATCCGCGCCAAGACACAGCACAGGCGGAACATTTTTAAAGCTCG
+
412160134/132422313333216301323016022232022043433133222251224438032013531355224322126032321422356210232242422422134422322225310.4524232401452212023253
@Chromosome_382083_1_0_1_0_0_3:0:0_0:0:0_af86/1
TTCATCCATAAATAAGTGAAGTACCTTCATCATATTTCTACCAAAAATAATCGGGTGCAAAAGAGATCACAAAGTGTCTTATTTCCGGTTACTGGCGTTTATGCCATGACTGAACTAATTATTAATCAACCCAATAATGTGGGTGGGTGA
+
2222223132010352334062313411422532214312/22422522535225222522132212141251220243401124312532254242232242254552223230532334/2334221202322102344051622346
@Chromosome_742225_1_0_1_0_0_1:0:0_0:0:0_af87/1
AGAAGCGCAGATCAACCGCAATTTACGCTGTTTCATACGACTGCCAGGGTTTACCATCCACCAGTTCAGGTACGAACGGACGAATATGCTGACAGTTATCGAGGATCAGTTTGCGGGCATTAATGCCATTTACCACACAATCCATCCACA
+
142212524344432214432254022252133321210264500222225316245222225462122315.1246132511/222121234022116/24272136422214222213352624442222324210520012535322
@Chromosome_4350331_1_0_1_0_0_4:0:0_0:0:0_af88/1
GACATATTCCCGAACGTTACCCTCAACAGGCAAAAGCCTTGCTAGAACGCTGGATGCCGTAGACAGAACGTTACTCGAATGCGTAAAAGGCGGCAGTGAGAAGACCGCCATTTCAGGTTACCCTACCTTCCTGCCGGATGCGATTCACCC
+
322204221145102/332323313227122723254622232142/323444251322221./1122051112222346434332222234251246032321423326336331122225/4.2220/32.442523221.0214201
@Chromosome_4398489_1_1_0_0_0_1:0:0_0:0:0_af89/1
CTCGTCCTGCAGGCGGGTCATCAGGGGACTGGCGGCATGGTCGGGAAGTGCTGTCATTAGCGCACTGACCAGCGTATCCAGTTCCCAGCCGGTGCGGGCCGATACGGCAACAGCCGGATGTACGGGCCGGAACAGACGGAATACCGCCTC
+
1252412501521022532233125432042212314041323/223224420452132.3133134321042231122043112313222212412130402/1562243240224442422542263251143123422222645426
@Chromosome_2793791_1_1_0_0_0_0:0:0_0:0:0_af8a/1
CGTTCGTGATCGTCAACCGGAACTTCCAGGTTGAAGCTCTGCAGGCTCAGAGAGGTCTGCCAGGTGTTGGTGTTCACCATAAATACCGGCAGGCCGGTAGCGAAAGCACGTTCGCACAGTTTAGAAATGCGCGCGTCCATTTCGTAGCCG
+
536203225433322226443221233134864/2304324243304454626322611112212168302322622442.46531323/12222133.62132332112/413323302112323/32033144230123351163010
@Chromosome_1872659_1_1_0_0_0_8:0:0_0:0:0_af8b/1
CGGGAGTTGAGTTTTGTTCCCGTTAGGGCGTGACCCGCACACCTGAAAGCAATCTGATTTCGGATGTTAACCGCAGTGCGGAAGCCAAAGGCAGTCCGGACCCGCAGGTTGAAGCTGTTGCCGGGGGCGTGATCAGTGGCATTAAGGACA
+
2/331143015223321/43532323420223521324060123242343106222251/523/21302/034042742222202453/3124141./3/022523117222/631261325245022.2333212232333312/3341
@Chromosome_2569691_1_1_0_0_0_5:1:0_0:0:0_af8c/1
GATGCGTCAATGTCCTGCGCGGGGGATCCCATACAGTTAGCACCAGAAACGGTTGCAGAACGAGCTGCTGTGCTTTGCTGCGTATAGTGTGTAGACAGATTGCCAGCGTGAGCAACTGAGCTATGTCATTGGCACCGAAGTTCCGGTTCC
+
2/2423147212242204332/5233425633143065410122242142252532234.25202712512317135212/242/11020234242423222322433-53223422223/03226153343201045/0231-331143
@Chromosome_1328572_1_0_1_0_0_5:0:0_0:0:0_af8d/1
CATCCAGGTTCCGGTCGTGGTCGAAGCCTGCTCAACGGCAAATATCGGGACGAAAACGCTTGAGCGCGGGCCGTAATCGTGATCCGGTGCGTACTAGACCACTTCGCTTTTTTTCAGGGCTTTAATCATGCCTTTTAAATCTTTGCGGTC
+
423001244241511212542111402/13223-3231221240312422/214.2532353322242354315323143322022251432/324342245333212-12453325252652231/22223442152202226264222
@Chromosome_2354375_1_0_1_0_0_1:0:0_0:0:0_af8e/1
AATGAGCGCCAGCCAACAGCAGCTGGTCACCATGCTATTTGATGGAGTGCTGAGCGCACTTGTTAGAGCGCGCCTGTTTATGCAGGACAACAATCAGCAAGGCAAAGGCGTCTCTTTATCAAAAGCGATCAACATCATTGAGAACGGACT
+
14231232123222302124010724340220/4644226352322752223/3325342.2532221441322143/32/535133252231230024653404420/22127432131253372322550125333521231624334
@Chromosome_2698050_1_1_0_0_0_2:0:0_0:0:0_af8f/1
GGACCATTGCCGCGCTGCTGGGGGCATCGCCAGGGGCGTCAACCGCCGCGCCGATTATGTTGGATCTGCTGGAAAAAGTATTTGGCGATCGCGTTTCCAGCCCGCAATGGCAGGTTACGTTGAAAGCGATCGCTCCGTCTTATGGACGCA
+
222.232652221/06243021535433242322224136242231132230253321232322.4324233232242221142022222301230422323/3421022131203415/304302222/161232522/1402412242
@Chromosome_427768_1_1_0_0_0_1:0:0_0:0:0_af90/1
CAGGCGGCGTACTCTAACCTTGCGTTCGACCTGCTGGCAGATGCACTGGCGCATGCGTCCGGCAAGCCTTATACCCAGTTGTTTGAAGAGCAGATTACCCGTCCATTGGGGATGAAAGACACCACCTACACCCCCTCACCGGATCAGTGC
+
4/2212204446233232224122212/422120223243531224136522312024132241340/52242:24222122152152502432343/544/232-43102524110242420432233223322322/3482204342/
@Chromosome_1293786_1_1_0_0_0_3:0:0_0:0:0_af91/1
AGCGAGGCTTACAACGCGCGGAGATCGGGTTTCCAGTTTCTTTTCCAGACTGATACGAGCAGGCTTTGCTGGTTGCGGAGCTGGCTGTGCGACATCAACGCCATAGTTAATGGCCAAAGGCTCAGGTCCACCGTTGAAACCCTGCCCTAG
+
32/322384116541102025222/523206522/526210252242262831214321813633426233364032340111.2241421342241234241232342234436344224330545/24542/3340152044462324
@Chromosome_4999933_1_1_0_0_0_3:0:0_0:0:0_af92/1
TCAGTGGACTCAAACAAGAACTGGGGCTGGCCCAGGGCATTGGCCTGCTAGCGACGTCATTATTAGGCACTGGCGTGTTTGCCGTTCCTGCGTTAGCTGCGCTGATAGCGGGCAATAACAGCCTGTGGGCGTGGCCCGTTTTGATTATCT
+
2221-4423345143/30213/2612302322422123.222542524243230122033112331241336.1143423101121103232-42526213332332421555232422402./51/25443422443352212210354
@Chromosome_675381_1_1_0_0_0_1:0:0_0:0:0_af93/1
ATCTCCCGCGCTACGTTCCCTTGCTACTTCATTAAAGAACAGAGCGTCATTAACCATTGTTACACCGAAATTGATCTGAAGATTTTCCGTCAGTACCTCGCTCCCGCGCTGGGTGTAACTCACCGCTTTGTGGGTACTGAACCCTTTTGT
+
242-32222.22211563223137/412332104242252512634523502223244212400021234330321-30222/442252225452320442.55312446345/22221341438232220303221.24/333142253
@Chromosome_5062297_1_1_0_0_0_1:0:0_0:0:0_af94/1
CCAGTCGGTGACTGAAAGTGCATCGCCACCATAACCAGGCCGACGACAATCAGCGAAACAATGGCGACGATTTTGATCATCGCAAACCAGAACTCCATCTCACCGAACATTTTCACGGTGGCGAGATTGAGCGTCAGCAGCAGCACTATC
+
0130,212222231114230542.622231.2011512231126420/222122222422125020244344211532022262102026313022021213421542203122123312242112322342244321154222146244
@Chromosome_766069_1_0_1_0_0_5:0:0_0:0:0_af95/1
CGTAACGAACCCATTTTATTACGTCCGGGAGACAGCGTGCGCTTTGTACCGCAGAAGGAGGGAGTATGCTGAAGATTATTCGTGCGGGCATGTATACCACTGTGCAGGATGGCGGTCGTCACGCTTTTCGCCACTCGGGTATCAGGCACT
+
13222122123240244330300513325415.322222212322132361422221213234522223022132215215061132022332243432252233424242022322331122134412422223452367033363402
@Chromosome_3831089_1_1_0_0_0_5:0:0_0:0:0_af96/1
GCCTGCGCGGTCATTGCCGCAATGCAAGGCGCGCACATCATTCGTGTTCATGACGTCAAAGCAACCGTAGAAGCGATGCGGGTGGTGGAAGCCACTCTGTCTGCAAAGGAACACAAACCCTATGAGTAATCCTAAATATTTCGGTACCGA
+
52164423542263302253122205223241122112511323324442412222125210143274511234225250222232314252463532222253232172234/32321513244530/222122/23260151250412
@Chromosome_4359234_1_1_0_0_0_2:0:0_0:0:0_af97/1
ATTTGAAGTCCAGCCGCCTCACCGGAGACAACGATCTTCCGCGCCTCGATTGCTACATGGAGGCGGGGCGCATTATAGCTACTTCCTTGAGTTTCTACATCCCCCAGATCAGTTTTTTCCGCCTAATACAGGCAGCGTATTATCACGAAA
+
0452/1322432332233034123334.2233220340222523331324322300206214722124/212325633222012220232115120222233.22320013424.2612.0325211324351.112234223026.415
@Chromosome_3470628_1_1_0_0_0_2:0:0_0:0:0_af98/1
CCGATGGATGGTTTTCACCATTACAATAGCTGGCTGGATGCGCATCAATTGCGCCCCTTCAAAGGCGAACCAGAGACATTTGACGTTGCGAAACTGGCGGAAAATCTGTGCCAGGTAGTGGAAGGGCATTGTACGTGGCCGCAGTATGAT
+
3/241404545422321252362415202334512/432124346/42215143326112.22522214222//220422252264372211022311511421230225233222230442552122512302210222222/3212/4
@Chromosome_3932857_1_0_1_0_0_2:0:0_0:0:0_af99/1
ATCTCCCTGCCATAAGTAGCCTTAGCAATCTTTGCGATTGGTCAGTGATGCTGTCAATCAGAGGGGGATTTGTCTAAAATAGAAGAAATAATCTTTCTAACTCCTGAACACATCTCTGGAGATTTATGTCAGTTTTGCAAGTGTTACATA
+
32463241244224135241023221222212220223234150555251/202250236021123324/3/26.2/223122223323323/005212323/1122/20232,345222222/24.10424/20324211222120225
@Chromosome_1731198_1_1_0_0_0_3:0:0_0:0:0_af9a/1
CATCCACCAACGATACAATTGAGATCGGCAGTAAAACGCGTATTGGTGATGGGCTGCTTAGCCTCGCATTGTTTCAGACCGACACTGATGATGAAATTGTTGTCGATAGTAGTCGCGGTGGGCGTACGACTTACAAAAATGCCGGAAAGA
+
2223232654162/213225122551204221353/42242322433/25312423222132/3352.112/2124422203053127/542132222224001241321212223/321723232636/22220422402400423050
@Chromosome_3769664_1_1_0_0_0_0:0:0_0:0:0_af9b/1
GGATTTACATGTTGAGCCGCTGTTCGAGTCCGAGTTTGTGCTGGTAGCCAGTAAGTCCCGAACATGCACCGGCACCACCACGCTGGAGTCGTTGAAGAACGAACAGTGGGTGTTGCCACAAACTAATATGGGGTACTACAGCGAGCTTCT
+
454321522534.31252233332272724112232223232332442-73522/4//22430003433123222022622521222013224253252222525132023324231201338003322010183613522511335135
@Chromosome_3601334_1_0_1_0_0_3:1:0_0:0:0_af9c/1
ATCCCAGCGCAGGCGCATAGCAGGATTTTTAAGTAGCCGTTGCCCCAGTACCAGAAGCCCTAGCAAACCCGCCAGCCAGTAAACGCCGCTGGCCTGTAACGCGGCGCTCATGTCAATAAGCGTGCGGGTTGAGGCGGGTAGCGCGTGTCC
+
03302264142346332042253321/3142320333430322242222573132434222233522262623103252243253321551026523313225551201042452347.2664222222422262551231652132236
@Chromosome_3267863_1_1_0_0_0_3:0:0_0:0:0_af9d/1
ACGCGCTCCTGAGCCTGATGACGACCAAAAATTACGGTGCGAATTATGCCATGTGGCAGCATCCCTTAACGCCTTACCGTATACCACTTAAAGAGGGTGGCGTGTTGTACTCGGTCAAACCACAACCGGGCGGTTTAATCTGGAGCGACT
+
2/2031223522222121322541261205422162432532-51223242252232/35231232/15461120242435543313212233323224213024421206212/12221.41417222423622661/22240262323
@Chromosome_182686_1_0_1_0_0_4:0:0_0:0:0_af9e/1
TACGGCTGGAAGGTGAAATTGTCGGCGTAATTGGCCTGACAAGCGAACCAGAGAATCTGCGTAAATATGGCGAACTGGTCTGCATGACGGCTGTAATGATGCTGGAACAGTCGCAGTTGATGCACCTGTTGGCGCAGGATAGCCGTTTGC
+
1222132243402230243/4524215021112202226313414223/245552562061.2/345312222422.1272222462153305321/0017153.53.243422342423/41522242414713040423502233132
@Chromosome_4146100_1_1_0_0_0_3:0:0_0:0:0_af9f/1
GACCCGGGGGTGAGAGTAAGTTGATTGATTTTTTACATGAAATTGTAGATTCCATGGGGGTATCTATGGTTTTTTATGGAAATCATCCTTTTGCCGAGACGCTGACAAAGAAAATGAGAATTGCCAGGCGGGCAGAGTCTGGTGGTTACA
+
11341221221063233335/2535.5502326122236311053314123211223134154222222232/13/372343205432223222221222331222252220272223333324211/5444227374210305322144
@Chromosome_286408_1_1_0_0_0_2:0:0_0:0:0_afa0/1
TAACCTTAAAAGGTATGAAAGGGGGTCACTCCGGCGGGGAAATCCACGTTGGCCTGGGTAATGCCAACAAACTGCTGGTGCGCTTCATGGCGGGTCATGCAGAAGAACTGGATCTGCGCCTTATCGATTTCAACGGCGGCACACTGCGTA
+
53424434233333121222404512120522536624457112343812630312732132233425241230451225122/62231133322415112/1230104342/05625024411422625202025/433221222/322
@Chromosome_871032_1_0_1_0_0_4:0:0_0:0:0_afa1/1
CCAAACCCTTGCGGTAATACGCGGGTATCAGCGGGTATGTTAACAACTACCCAGTGCCACCAGCCGGAGCCGGTTGGCGCATTCGGGTCGCAGCAGGTGACAACAAAACTTATCGTTCCCGCAGGAACATCATCCCACGCCAGATGCGGT
+
225255332222323.2241/51/5322222242142521021311252422023123322.241325035/30-321220/21432430122/63212422222324253322503052122222552333222253325214265301
@Chromosome_2500633_1_0_1_0_0_2:0:0_0:0:0_afa2/1
TACTTTATGACCTCTATCCCGAAGAGGCTTAGCTAAATTAAGAATAACGCTAGCCCCACCTGTTCCGCTTAAAGCGTTATTAATAAATAGTATATTTTTCATATAGATTAGTGATTGATAATTGTTCTATCCGATGATCGTGGAGTAAAT
+
3431535201425412/-435142235422242141322/35144212222221213232432134224322245202342146533113231208252022421424133135222262375142.2.16/602126/52310112523
@Chromosome_140205_1_1_0_0_0_0:0:0_0:0:0_afa3/1
TGTGCGAAACCTTCGCCAATAAAGGCGTACTCAATCTGCAAAGCAATATGCCAGACACCAAACCGGGTCTGTATGAACCGACTTCGCCACCGATTATCACCGATAAAACCATCGTGATGGCCGGGTCAGTTACCGATAACTTCTCAACCC
+
002204212435221123143222273144/54242422822441213124212.2243415223433422223622322201334/231323242242223152023022221202322222214241224242332231451006431
@Chromosome_4396608_1_0_1_0_0_3:0:0_0:0:0_afa4/1
CATATCAACATTTACCTTAATAACCTGACGCGGGATTAACTGTGTTATTTAAGGCAAAGGGGAGAGTTGCCCGAAGCCGAAAACGAAAGTAAATTAATAATAACAGGATGAGAGGAGAAAGGGCTCTTCCCGGAAAATAAAAAGAGCGGT
+
1023/23322253/60422113/446105.3434132542131522242164222235261522025242202023.2244002335132322212/241.5332211252123221235213232125126622323562253210315
@Chromosome_909559_1_1_0_0_0_3:0:0_0:0:0_afa5/1
GCGCTTGCAGGAATTTTTGCAGCACGTCTCTTAACTTCCCTGCCTCCCTTTCACCCGAAAGGGAGGCACACCAGATTCCTCTCATTTATAATCGCCCCTCCCCCAGCATCTATACTTATCTTATTGCTCTGTTTTCTCACTGGAGGAGTC
+
12452222232522332121212/5402344232444542244227622222/42.25130422220251244532220.552421213102.121421213254323264/.523213243403.313224425352343241325324
@Chromosome_4998262_1_0_1_0_0_6:0:0_0:0:0_afa6/1
AATATAAGCGGAACTCGATTCGCAACCCCTTCAGGTAGCCGGGTTTTACCGGCTGCTATTACAGGAGAAACCTTTGCGCTGGTCACCTTTTATTGCCATTTTCCTTTATGTGTATATTGAGAGTTCAATCTTTATTCAGGTTGCCCATGT
+
45127266/213303422435132324422222244212231322634264023214../212222334142030223225224222372452224120222222232215422211322314/15222523552233432733332320
@Chromosome_2926311_1_1_0_0_0_4:0:0_0:0:0_afa7/1
ATATTGTGCAGGAGATTGGACATCCGGCGACGCGGTTCCCGATGGTAGCCGAAGGCATCGGCATCAGTATTCTTCCCGCACTGGCGCTACCATTGCCTGAAGGTAGCCCACTGGTGGTAAAGCGCATTACGCCGGTTGTTGAACACAAGT
+
3222421232113202223416424252232213331502242242/1223223523216211242413173222110222242222323022/62443210222212223133525352332123072230223323121212420.20
@rand_0_0_0_0_1_1_0:0:0_0:0:0_8b5/1
GCAACACTTGAGAGCACGCAAAGACGGTTAACCTTGTCTGCAGCAGTGTCGATACACCGTGGATCATGGTCCAAAGTGGGTCAATAAAAGGCTCCCCGGGGGGTTACCCAACTTTTGAACCCTTGTCTTGGTTGATCTACCTACTGCTGG
+
22142/222342552220224433112203143634220221320232222222/025234533/13245210231343352244112122323633222223/216443321034242335134373053/36422335/232220062
@Chromosome_1387081_1_0_1_0_0_1:0:0_0:0:0_afa9/1
AAACAGCTTCATGATCACCACAATCGATACCAGCGACAACAGCAGCGAGATAGTAAACAACCAGGCACCGACCGCCAGAACGGTAAGCAAAGAAGCCATCAGCAGATAGCGGCGCAACGGCACCTCTTTAACACAGGTCATTATTGTTGC
+
46322/1532:223301060425225542034124223/2223652422522222325/2226103123224222334212225230512305323323324520422404332225005445412221420122222233402513262
@Chromosome_541935_1_0_1_0_0_3:0:0_0:0:0_afaa/1
TGCCCGCAGCCCCAGTTTTTGTGCCTGCGTCGCCTGAATAACCGTCGCGATTTGCCACAGCTGTTGAGTAGAAAAGAGCGACGGAGAAATGCCCATCTCCTGGCTAATGTGCTGCAGATTTTGGAGTTGCTCCTCGTTAATGCGCTCTTC
+
220252233212044142205/122022622413223324/1242222442213414225343142122225233413322231032632544513413332/91442.2223/250224313501222/20542425122253341222
@rand_0_0_0_0_1_1_0:0:0_0:0:0_8b6/1
TTCCTATGGACTAGTCAGCGTCCCTGAGCTGGGTATTATAGCGGCTGAGTGTTTATAGCCACATATGCACTCCAGCTGCTCCCCACAGTATTATTTGCGGAGCCGTGTTAATTCGCCGGGCGTTGTGCTAGTTTCGGTCCATCGAAAAAT
+
22252113142323252022341324-30441-2012122232523/23251441414232222.2203533233222323322222223042/223528225237242261331/0322324334622241112224225354223012
@Chromosome_3765564_1_1_0_0_0_1:0:0_0:0:0_afac/1
GCTAAGTTAACGCGCCCGCAGAATTTGCATAATTTAGTTGAAGTATTGTAGAGAGATTATTTTTCATGAAGGTAGATATTGATACCAGCGATAAGCTGTACGCCGACGCATGGCTTGGCTTTAAAGGTACGGACTGGAAAAACGAAATTA
+
33-222/31131331421243443212123302332343322137143031222252221612222332130601200124233153021204212222151231414221202342542234/2322253443110252/222225151
@Chromosome_643899_1_0_1_0_0_5:0:0_0:0:0_afad/1
ACGCATCGCAGACCATAAATGCGCTCAATCAGTTCAGCATTGACAATCTCCTTCGGCGCTCCCTGAGCAACAATTTTCCCTTCCCGCAATGCAATCAAATGGCTGGCGTAACGACAGGCCTGATTAAGATCGCGCAGCACCGCCGCCGGC
+
2233545/4516452424.4222132225/12/60324122422531332512265223201362420131512215204323222345351/2203322524321234321/22221424132222/522042252143014108423.
@rand_0_0_0_0_1_1_0:0:0_0:0:0_8b7/1
TTTAGTGCGTAACAGCCCATTGATAATCACCCTGAATAGTCACAAACGGTCGTCACTCTTATGAGTTCGTCCTCGGGATTAAGCAAAACGATGCTACAGGCGGAATGAGCGCAATCTTGAATAGGAATCGCGGTCGCTGCACTTCCACAT
+
421022044222223324221020/253322253422143322.4223621511462225322422/22343524113022222052124222121212432211233121236317245212022042231204222230621210234
@Chromosome_4748834_1_1_0_0_0_5:1:0_0:0:0_afaf/1
ACTGCGCGCGCAGAGTCTGAATGTGCATCTGATTGGTCGGGCAACGAAAACCAGAATCGTGCTGGGTCAAGATTACATCGATGAACGTCTGCCGGTCGCAGGGAAGGAAATGATCTACCGTCAGGTAGAAAACAGTTTTACCCAGCCGAA
+
22112213233.442222322433224344002236232121421125102.5222243233322312722252/32532231251224252221325361370/445.343212714321-2163242240232323220143332623
@Chromosome_470153_1_0_1_0_0_5:0:0_0:0:0_afb0/1
CCATGCGTGATTACCGCGATCTGGCTCGCCAAAGGTCATACAGGCGAGGCCAAGTCGGGAAACGCGAAGGTCGGTTTTTCCTAAGGGGTTGTATTGCATGCTGCCACTCCTGCCATGAATAATTTCTTAAGCACAGCAGGAGTGCAGCAG
+
51620422022.20432422113133/03220225222233324214232411512423213022163121035364123222324162122241322303302/122400422001644522512222322232121144432523232
@Chromosome_1532034_1_0_1_0_0_1:0:0_0:0:0_afb1/1
TACCGTACGCAATTACAGCAGGCATTCATTGAGTGCCTGTGATAATGATTTATCAACGTGCTTGCAAACGGTATTCTAGACCTCCAATTATCCTAAGGAGGTTTTTGTGGTTAAAAATTTAGAATAAATGAAGGGGATGCTTGAGGTATT
+
/4362/3032242612121512/23.34222225334222265022252132324532/241224322545423332142222304242441472512213065-272144432215215242734223232132220421332323304
@Chromosome_4323893_1_1_0_0_0_4:0:0_0:0:0_afb2/1
ACCAGATGAATAGCGCAAAATCATGTGGCCCTATGGATTGTCTAAAGGTCCATTCTGGATAATCAATGACACGTTTATTATAGACATCTTTATATGCAACGTTACCCTAACCATAACCAATAACAGGATTTTCTAATATTAGTTCGAGTG
+
33062252328231122541221252220403/231233542415/225123213023-123122242/43532225422232/0112223/6/2213/23321332552434255232.2733213432432122231222524422/2
@Chromosome_4199630_1_0_1_0_0_2:0:0_0:0:0_afb3/1
GATTGTTAACGAGCGACTTACGCGCAAATTGTCTCCCCCCGGAAATCCCAGAATGCCGCCCGAGTATACCCGATCGCAGCGGCATTAAGAGAGGCGCTATCTGAAAACTTACCAGTCGGCGTAAGGTATCATCGGCTGCGGCGGTAAATC
+
55223432040521230514423/02323352323/322211262422252221031022/313252130254232101/22112323431432250312/5342303414252522.2222/422/03222232137434342122521
@Chromosome_1997901_1_0_1_0_0_5:0:0_0:0:0_afb4/1
CCAGCATAATCACCATCAACAACAACAAAAAGCCTTTCAACGTGCCGTTAACTGGTCGATCTGCCAGTGTGCCGCCGAGATGGTTACCGATAGAGAATCTGACACCAATCAGCACCAGCATTGCCGTGACGAACACTGGTGTTGCGTGGG
+
423153242323322252235333122124622332540200122202121432240.312313313223123342205513425022225624516732341354252322502165221/5146032212435363331222322220
@Chromosome_2562247_1_0_1_0_0_3:1:0_0:0:0_afb5/1
ATCTGCGCGCCATCGCCCATGTAGAACGCCTGACCAAAATGGGCGTGCATTCGCTGAAAAGCCAAGGTCGTACCAAATCTTTCTACTATTGTGCACGCACCGCACAGGTTTACCGCAAAGCTATTGATGACGCCGCTGCGGGAATACCGT
+
222101121133303443223234243222140214210250222223041222602423124214324242223332342523.2242522331/220732722222222212022354300023225043221/10201252212433
@Chromosome_780340_1_0_1_0_0_3:0:0_0:0:0_afb6/1
GAAGGGTGTGAAGCGCGTAGTGATGTGTTCTGGTAAGGTGTATTACGACCTGCTGGAACAACGTCGTAAGAACAATCAGCACGATGTCGCCATTGTGCGTATCGAGCAACTCTACCCGTTCCCGCATAAATCGATGCAGGAAGTGTTGCA
+
6/350242420121223432125-253444220122332133331423322245223412212-032221222242/123244302112124423122022.232312462520224111230215032422305614234110306211
@Chromosome_1317301_1_0_1_0_0_1:0:0_0:0:0_afb7/1
GGTGCCCGTAACTCTGACTTGACTATTACCCAGCATGGCGGTGGTAATGGTGCAGATGTAGGTCAGGGCTCAGATGACAGCTCAATCGATCTGACCCAACGTGGCTTCGGTAACAGCGCCACTCTTGATCAGTGGAACGGCAAAAATTCT
+
4210022523317255232214242110141/2324/413032252/32261301324420215422252353452123/20201222321233524322141552127212222322452311234322.82/6230-04455554220
@Chromosome_443937_1_1_0_0_0_5:0:0_0:0:0_afb8/1
CATCGGTCTATTTTTGGGTGCCGGATATTCGCGACGAGGCCAAAGGAAAGCTGCGCGAACAATTTCACTTTGTACGCAGGCCGGGCCCGTGGTTAATTTTCGCCGCTACGATGTTTGGCAACGCAGGTGTGTTTGCCTGGTTCAGCTACG
+
52622522202222422132140233205522402222142232431522112322512325222211/3212242025203113322/22132655242./41232244432.1120331462413462232212023122203715/0
@Chromosome_2378825_1_1_0_0_0_3:0:0_0:0:0_afb9/1
AGGTGTGCGGGCCAACCGGGAACTTCCCGTGGTCTGGGGCGTGGCGAAAGGATCGCTGATCAATAAAGTGATTCTGGTGCCACTGGCGCTGATTATCAGTGCGTTTATCCCGTGGACGATTACGCCATTCTCGATGATCGGTGGCGCGTT
+
02112321413424221112722164224352335222.52043222011123328014120222445521364234353313032223253103.334222322/21424142252.01233210114432202311025111241433
@Chromosome_884863_1_1_0_0_0_3:0:0_0:0:0_afba/1
CCGTAATTTCGAGATACTTCGCTACCCAGGCCATTCCTGCGGTTGTCACCAAACCTAAAGCCGTAATGAGCCAGATGCTGTTTAATATCCTGGCTTCGTGCTGAAAATCATTAGTTATGTTATTTGCTGAGCGCGAATTCATTATTTTTA
+
226263220421212201221132320266122422421623222103242342135424323424132723514412313132322034722235212042235722322/13/25321320312221343433422242326221325
@Chromosome_113295_1_0_1_0_0_5:0:0_0:0:0_afbb/1
TTGGCGAAGATCCGCTCGCGCAACGCCCGGCGCTGCAATGTTCTATCTGCAGCAATCATGTTAGCGCCAAAGTGATCAGGAATGGCATGTAGCGCAGGTGCACCTGGTTCAACCACCTGACGCGCAATAGTATCGGCATCAATGACGTTA
+
/212222432202135212225603133112125241224-61343421362412200.4406252202242322214344314271102032234224552322/235101213434322232,44142342142263242.2044043
@Chromosome_2002836_1_1_0_0_0_4:0:0_0:0:0_afbc/1
CGAATATCCGCCGGGGCAGAACCGTTAATGCCTATACCGGCACGGCTAAGTAATTCGTTGGCGATACGGTACCAGTTGTCATCCGGTATAATGACTTCTTCTATACACGATGAACTCATAGTTTCTCCATCACTGGTCGGTGATCAGCAC
+
52321512160212152132022222436.33422/212432331430321441322022214232233434443221122022233324622123102221334213210412232004032320201151422422402012224204
@Chromosome_1550152_1_1_0_0_0_4:0:0_0:0:0_afbd/1
CCCCGGTACATGGCGAAGCCCTTCAGCACCCACGGTGAAGTCCACGGTCTGCGTTTCCAGCAGTTCTGTATTAATTAGCCACAGCCCGGCGCGGTGCGCCTGCCCCCGGCTGGTACAGCCAAAGGCATCCATCTTCGTGACGTTACGACC
+
3321422/24842223-4227212302223361404330224403342153/224/35230//111441104126/10024-2//10.53161201226323625003462102131352352253203122432242001223225026
@Chromosome_4089730_1_1_0_0_0_3:0:0_0:0:0_afbe/1
AAAATCTGGTTTAGCGGCCATGACATCACGCGTCTGAAAAACCGTGAAGTTCCGTTTCTGCGCCGCCAGATTGGCATGATTTTCCAGGATCACCATCTACTGATGGACCGTACTGTCCAGGATAACGTGGCAATCCCGCTGATTAACGCC
+
222/1327412-573622223254264021423325521121/252423122342512231312452221112421242222423255663/2232/22/34104462222224223540224212223265262210382424212322
@Chromosome_1297388_1_1_0_0_0_3:0:0_0:0:0_afbf/1
TGGTGACAGTCGTTTTGTTGGCTGTTCCGCCATCCTGTACCCATTGCCCGCCGGTATTGGCCTCGTTATCCGGCCCATACTCCAGCACGGTACTGATGGTCATTCCGTTGGTCGTACCGAAGACAATCTGGTTGTCAGGATTTGCGAGTG
+
3101214541.12432233/226435462321122425206033322433243242322054223113433253111433231342103515303/34344242222253232020004202222421214122264342222242/231
@Chromosome_726920_1_0_1_0_0_3:0:0_0:0:0_afc0/1
GCGGTGGCGTCGGTAACCAGACACAGTTTGTCGCCTTTCAGACGTTTAGCGTTACGAATGTTGGCGTAATCAACATGCAGGCCATAAGCAATAATACCCCAATAAATGTCAGCTTCGTCGAGGATCGCGCCCGCCAGGCCCGGTTCGCGA
+
3340432246215212320231634321222254210312622426442462242422334113.4323423.225343520022.4222254324544321330242172243233153023020203114/02320425116123364
@Chromosome_5003221_1_1_0_0_0_2:0:0_0:0:0_afc1/1
ATGACACCTATTCCCAACCGGAATGGAAACATAACCTGTTCGACCATTATCTGGCGGTGCTTTACCGCTTTAAAGGTGAAAGTGGCAAAGAACAATTTAGCGGCGCAGTGGTGAAAACGCGTGAAGCAACGCCGGCTAAAGAAATAGAGG
+
32244242243012223/322026242222212462/141/233021421252.223223444.2224249334230242503541502212205221222310202220224342463232/715324412536412030232422123
@Chromosome_2903472_1_0_1_0_0_2:0:0_0:0:0_afc2/1
TCAAATTGCTCCTGCTCGTCCGGCGCGCTGTCACCATCCATATACAGCATTTCGGTACGGAACAGCCCGACGCCTTCCGCGCCGTTGGCAAACACGCCTGGTGCTTCCAGAGCGGTGCCAATATTCGCCGCGATATCAATACGCTTGTTA
+
3/22322404521101/222332322228435213.3332/31212223245224513101336113325223/322222112412/4120232620.2212423421034282203055212323330241121222535322623542
@Chromosome_3928259_1_0_1_0_0_5:0:0_0:0:0_afc3/1
CAGAGTCAACCCTGAATTTCAGGACTTATTCTCTTCGTGGTTACGACCATCTTGTGAAGTGTTTCACGTTGTCGTCTCAACGGAGGCGCATTATAGGGATCCCAATTTTTTGCACAAGTACTTTTTTGATCTTTTTTTCTGTTTGCTTTT
+
2442622022222344233.3/32333/2502552240211231442342441321232225432224323814455131422/32232224452211234202.122214242313551222565014252322322122232123831
@Chromosome_2207969_1_1_0_0_0_3:0:0_0:0:0_afc4/1
TAACATGCCCATTCCCCAGCCGATCAGCGGCGTCAGGGTTTCGACGGCACCAAAAATAAGGCCGGTTCGCAATGCTTCAAAAAATTTCGGTTTATGGAGGGTGGCACCTTTACCGATTGATGCAGCAAATGCATCCGTCGATATACCAAA
+
/424252222421352404634323112641215/3321152441254213303524220421071214322244131134/52162023114424113422032223532354340024635633210225412232303263242/23
@rand_0_0_0_0_1_1_0:0:0_0:0:0_8b8/1
CCGGTGCACGTGTTGTGAAGCGGTTTGGTAAGTGAATCATACCTAAAGGGGTGCAAGATGCTTTGTACCCGAGTTATACGACTGGCGAATGTGGTTTGGCCTGTAACAACGCTTGGAGCTAAAAACGGGCCTTTGTGCGTCTGCCATGCG
+
211124213/2123/222242314110312513226343533223524121223251261205223342114232224/0222211353523012211524232222013413.242322422122444222222/62232223423222
@Chromosome_2542858_1_1_0_0_0_3:0:0_0:0:0_afc6/1
GAATAACGTTTATGCTGAAAGCGGATGAATAAGGAGATGCGATGTATACCCTGAACTGGCTGGCGCCGTATGACTGGTCGTGGATGTTGGGATTTCTCGCCGCCCGTGCAGTGAGCGGTGTGGAAACGGTCGCGGACAGTTATTTTGCCC
+
23402572341251132221541222302232214424042322242254212723185/4022622322542042562062202220263222/25220222263243541101232323344234.1323112241323546252625
@Chromosome_893599_1_1_0_0_0_2:0:0_0:0:0_afc7/1
GCTTGCCGGGTATCGCGATGAAGAAATCGCTCAGGCCGCCGCAGCGGTGAAACAGGCGCAAGCCGCCTATGACTATGCGTAGAACTTCTATAACCGCCAGCAAGGGTTGTGGAAAATCCGCACCATTTCGGCAAACGACCTGGAAAATGC
+
132/322202263434341442/22332322322-014120323226342233133.36423222424242223222745242432520214415276260422/340321323111/25314211524223203265122423221322
@Chromosome_4153296_1_1_0_0_0_1:0:0_0:0:0_afc8/1
CCCGGGGTGGAACTCCGCGGGCAGGTCGCCGGGGAGGAGGTATGATAAGCACCGTCACATTATTTTGGGCTTTATGTGTCGTTTGCATTGTTAACATGGCGCGCTATTTCTCATCACTACGCGCGTTGTTAGTGGTACTGCGTAACTGCG
+
3021222-.332212112423/052210002206244151231251402221121003130320266216134263320212230312-/354234323423431222033112143453211412232232/01112524228464023
@Chromosome_116918_1_1_0_0_0_6:0:0_0:0:0_afc9/1
TGAGTATCGACGGCGTATTGAATCCTTTACCGGATGTTTCACCGGATGCCGGAGTCGCATGAACCGCCAGATTAAAAGTGCTGGGGAACCTGGATATTGCGGAACATCGCCTGCCGCATGACGGGCAATTCACTGTCGAACTGACAGGAA
+
2222223024225411224252221242351224304202552135443511/226246602304222362572212231212528542-5323412342420303125122253.2622/55211372412152022321300651223
@Chromosome_2993567_1_1_0_0_0_0:0:0_0:0:0_afca/1
CCGCTTTTTTCAACTCATCCATGTTATCGCGTAAGCCGCAGGCCTGTACGGTACAGCCGGGGGTCATGGCTTTCGGGTAGAAATAAACCAGAACACGCTGTCCCTGGAAGTCGGTCAAATTAACTTGTTCTCCGTCTTGATCCGGCAAGC
+
43333/2375124333465013332/45216/3163252062221326240322023314/32324515110536250223140333202214262224422323/433312016243402535327531034432503324/13232/1
@Chromosome_3373206_1_1_0_0_0_0:0:0_0:0:0_afcb/1
ATACTAGGATATGATGAGGGAAGTGATAGTGCGGAATAATAACGAATGAACATTATGAAAACTGGAATGGTTCAAAATTGTAGCAATTTTGAACCATTCACAATGGATATCAGCTAAAGAACATTACCGATACGCACAGGATACCCACGA
+
22024/0344222022203742024-452122613633/2237.1135423222.334212/22512/31552522236424134512233324322414231235210123222313022623003348214210222/5253232222
@Chromosome_4791965_1_1_0_0_0_0:0:0_0:0:0_afcc/1
GTATTGATGCCGCCGCCGCTGCGGGCGTGACCTGCGTAATCCAGCCTGGCGGTTCTATCCGTGATGACGAAGTGATTGCCGCCGCCGACGAGCACGGTATTGCGATGCTCTTCACCGACATGCGCCACTTCCGCCATTAATGGAGCAATA
+
13012642032132222.1026413253211523224320224322252332433205133112224421322553/112035322223122322/4321132/331/22622222325223221142222222230242222/221103
@Chromosome_3452840_1_1_0_0_0_3:0:0_0:0:0_afcd/1
ATCACCGGATCCAGTGCCTGTAATGTTCTGTAGTCCGGGCGTTTCATTGCTGTTGTCTGCTCCTGGTAAATGCTTTTTCCTGCACTATGACACAATTCTGTGTAAGGTTGCATATACCGCAGCCGTCGGCGGGTAACATTTGTATCAATG
+
222022313224022224/22224/5231325242513522222042306/32204.03632354332226323263330,3032211222302252243325152214532102235432522324325222120424253333:2222
@Chromosome_3532187_1_1_0_0_0_3:0:0_0:0:0_afce/1
AGATAATAAACTAACCGACGCGGTATCAATAACAACTGCTCCTGTTAACGAGTAAATTTTCATAATGCATGCCGACATAAAAAGTAATAAAAAACACAGTCACAAAAATACCATAAACAACAAGATTTAACAATACCCTCTGTCCACAAC
+
2122622222212252441222243322.22/25122212423211/54342223222200210721125/2411255130232120232638232323144324212302228200441255340451421343461110144224414
@Chromosome_1429482_1_0_1_0_0_1:0:0_0:0:0_afcf/1
ACTGGAAGAGTTTTCACCGACGAAGCAGGAAATTATCTGTTCCCGCTCGTTTGGTGAACGCATCACGGATTATCCATCGATGCGGCAGGCCATTTGTAGTTACGCTGCCCGGGCGGCGGAAAAACTTCGCAGCGAGCATCAATATTGTCG
+
2214443162222413233/2323212222.126434432423213133423304335322222232601422265422503520224532245421430653423.4322124133612224241230322232143421121/12224
@Chromosome_3093673_1_0_1_0_0_2:0:0_0:0:0_afd0/1
GCGCCAGCTCTTGCGCCTGTTCGGCGTCAGTTTTGGCATCAGCATAGCAACCGGTGTGGATCTCGATAAACGGTGCGCCAACCTCTGCCGCAGCTTTGATCTGCTCTTCATCGGCGTCGATAAAGAGAGATACCAGGATCCCGGCATCTG
+
41022023/4245312500240/034123322212620-106223/1622432211200241112242422203/3324214/2225202515.22322304652726123142534221536044313524622211322225211322
@Chromosome_4557356_1_0_1_0_0_5:1:0_0:0:0_afd1/1
GTACCCATAACTATAACCGGTGACACCGGAAAGCATGCAAACACAACACGAGGATTCATGGCAGATAATAAACCAGAGCTACAGCGTGGGCTGGAAGCTCGACATATCGAACTCATCGTCCTGGGGGGCACCATTGGCGTCGGCCTGTAT
+
25402154./2.21304210443249183253000213323225164/4223543432342222223241123226213232/333052213422124422422/422-26523541233435/32314232222122235502223242
@Chromosome_2666045_1_1_0_0_0_2:0:0_0:0:0_afd2/1
AGTTCCACTCATGCCGCCCAGTAACAATGCGTACCACACATCGTTCCATGTCCAGTCATCTGCATAAAGCCGAACAGTCAGAGGAATGCCCGCAATTTTAGTTTCACGGACTGGCATGTCGGTTAATTCGTTAACGTTCATCAAACGTGA
+
01412425/5252633222236222653363/225234222225423234234312562/322223460564521/235322525465232222214223222624/231220022144141521022232440221/134233232322
@Chromosome_4696591_1_1_0_0_0_3:2:0_0:0:0_afd3/1
CAGTAAAGAAATTACGCGACAGATGAAGCGTAATCAGACCTCTTCCATGCGACCCAGCAGGGCCTGCAGACTTTCCTGCCAGCCGTTCTGATGTTCTTTCAGATGGTTGTTCTCACGCTACAGCTCTTCGCGCTGATGCTCGGCATTTTG
+
10440241223332/2260222321351421502223225353222402213224322133543333234313/4224011272120521.22224240362204232102331122332/32224321422234523322235231122
@Chromosome_4846361_1_0_1_0_0_2:0:0_0:0:0_afd4/1
AACATTGTGCTGGATGTCCGGCTGGTGATGGGGCTGCATATGAACGTGCAGGGCGCGGCGCTGGCGACGGTGATTGCGGAATATGCAACATTGCTGATTGGTCTGCTAATGGTGCGTAAAATCCTCAAACTACGCGGAATTTCCGGCGAA
+
302313331335412223.2522424513244022603312/3736221011222312222447203124/3163114350450242421303/41321023130232121133312141152/10321232032254242221122131
@Chromosome_244885_1_0_1_0_0_2:0:0_0:0:0_afd5/1
TCACGGCTTCCCTGCATCTGGCGGGAAAAACTGAATAAAGACGCGCGGGTGTGAGTCTGAGCGACCATCAGATCCGGCAACGCCAGATTCATTCGATCCACCCATGTCTGCCAGAAAGCATTCAACTCTGTTCGCCAGTCATCGTTATCA
+
4/2422622220531334453532324323242/5315602202332135742432243/222216/2/6402622223222-2/2344252132-02223352221226234102231312/233122235252203-14420352323
@Chromosome_647036_1_1_0_0_0_3:0:0_0:0:0_afd6/1
GATCGCCCCGGCCTGCATTAAGTTTTCACGCCCTACCAGTGCTGGTGTCGCCGCCAATAGCGCCGTAACGCCAAGCGATGCGAAGAAACCATACCATAAACCAAGTAAATCGATTGCCAGCAATGACGGCTCCGGCAGCAGTGCATTAAG
+
221440435243/131222/2623324112240221/4611243454421.52224252204233523232222012282452231.05-3244123/0222423246212042230653320421121/35224625140/42323252
@Chromosome_2678778_1_0_1_0_0_1:0:0_0:0:0_afd7/1
AACGCATAAAAAAGCAGAAAAAAAACCGTTGCTACGGTAATATGTTGCCCTTTCATCGACTAACTGATTTCGATTTATGCCACAAATTTCCCGCTACAGTGATGAACAGGTTGAACAATTGCTCGCAGAGCTGCTCAACGTACTGGAAAA
+
1/.3/122550-3225222225130/20322033324202032/22021214260025244421320-273322352446233312310/3035542252233112352323211422402632323212223224442-/222110022
@Chromosome_47499_1_1_0_0_0_4:0:0_0:0:0_afd8/1
GTGCCGCGCGGGTATTCCCACGGTTCAAGCGCCGACCCCAGCCCCAGAATGCGACAGGTGCCGCACTCCAGACATCCGGCATAATCGAAGCGCACACTGCCGTCATCCTGCTTCTTGCACAGACCTGCGGGGCACGCTTTCACCAGCAGC
+
32256253405122232224352202132441214252112121224263102310440531324344225325362232/2012420222/5403232442234223324133340103522210320253/242634223322224/1
@Chromosome_4538910_1_1_0_0_0_4:0:0_0:0:0_afd9/1
CGTACTGACGGCGTTCTTTACACAGCTTAAAGGTCAATTCCTTCTGGGCGCGGGTAAGGCCGACATAGGCCAGCCGCCGCTCCTCATCGACATTATCTTCATCGATGCTGCTCTGGTGCGGCAAAAACCCTTCTTCCATATCGACCATGT
+
364200224422222221421143432201302223.532.2424512214231332730322210115/3222/2622124313.2422322022014222244333335455212232220143221325755232421432423532
@Chromosome_4357986_1_1_0_0_0_7:0:0_0:0:0_afda/1
TTAGCCTCGCGATTTTATCTGATCCCATGCAGGCCAGCATCTCTATGTTTGTCTTCATCTTCGTGATTGGTGTGTTGCATCAACTGGTGACACCTATCCAGTGGGTAATGATGTCCGATACCGCCGACTACGGCGAGAGGTGCAATGGTA
+
22233523/32200.227221234.323122123.12122232-2222.6043234201/2214231313223151/52440234312202222302322223422412013202220212425331123421/132323.121102232
@Chromosome_4529002_1_0_1_0_0_3:0:0_0:0:0_afdb/1
AATATAAAAATGACCACGAAGAAAGCTGATTACATTTGGTTCAATGGGGAGATGGTTCGCTGGGAAGACGCGAAGGTGCATGTGATGTCGCACGCGCTGCACGGTGGCACTTCGGTTTTTGAAGGCATCCGTTGCTACGACTTGCACAAA
+
3221230031240253215/3364242524/434306422213422222554502233032751-23324242220344314123432.2332121115225435223344213//21/2231654320222142235222245214040
@Chromosome_1999938_1_0_1_0_0_1:0:0_0:0:0_afdc/1
GCTGGATTGTTCAGGGTGACTTTGAACCCGAATCTGGTTATCGCGCCATGCAGCAAATACTGTCGCAGCCGCATCGCCCTACTGCCGTCTTCTCTGGTGGCGATATCATGGCAATGGGCGCACTTTGTGCTGCTGATGAAATGGGTCTGC
+
52522023334345446332222323532523262564021421302430323241243304225403442311035011.241222144222232/13/4203122213224322223513012236615145/3/2252435031223
@Chromosome_4494041_1_1_0_0_0_2:0:0_0:0:0_afdd/1
CATAAATCCTGGGGTTACCTGTACGAACCCGATCCGAAGGCGTTGCTTGATACCCTGCTGCGTCGTTATGTCGAATCTCAGGTTTATCAGGGCGTGGTTGAAAACCTGGCCAGCGAGCAGGCCGCCCGTATGGTGGCGATGAAAGCCGCG
+
2/222232553205255422432037422322124224210123/3426221230330143015221052334675443434323301.030221405-53223214231/023732212226122143022446222335232326312
@Chromosome_2913601_1_1_0_0_0_3:0:0_0:0:0_afde/1
AAGTTTTCAGACTGACCCAGAATCAGGGAGCTGACGGCGTTAAAGGATTCCAGTTTGCCCCTACCGTTGACTTTGGAGAGCAGGAAACCAATAGCGCGGATAATAACCGGCAACACGCGAATGTCCTGGAGAATACCGATCAGTGCAGAG
+
21333224/044233342325233421420351112322032/134333222222/032232.623533314264442620252213421/236332241/11415422/2222136442324422220422022344222222322141
@rand_0_0_0_0_1_1_0:0:0_0:0:0_8b9/1
GTTACGACACGGGGGGAGTAGGCTTAACTACGTACCGATAGATAGCTCGGTGGGTGGGCTCAAGTTCTACTGTTCACACTATGAATAGCGAGCAAATGAAAAGTCAGTTTCCCGTCTGCAGTTAACCCCTATTGGACTCCATAAGGGGAC
+
4222504/4211122221332425152135432164022273-0052312312241342413210222411443.0332221372322002224325222232021202235220/202412321121/212022412003123144533
@rand_0_0_0_0_1_1_0:0:0_0:0:0_8ba/1
GATAATATTGGGGTATAATGACAACGGACAAGATTGAGTGGCCTCGCACGTCGACTAGGTGGCTGGATATTTGTGATGTTTAAGCGAATTCTCAGCGAATTGCGTCGGTTCCTTCCGAACTGCGGCTAATTGCGGTGACTATGATCCTGT
+
2/222052252401226443222313322021224233435221142020522222323333323414/25321722332322120220/32/4443035434412216/2402232223434151632042333462233326724002
@Chromosome_2439670_1_0_1_0_0_3:0:0_0:0:0_afe1/1
TTTTGCCGTGAGTCGCCGTAGGGAAAAAGCCTCATCAACACGAAGTCTAACAGCACTGTAATCACTGGGCAGAAAGAGGTTCATTGGCGCAATAGCATTAACATCAACACTTTGCCCCGGACAATCTTGAGTCCCTACCAGGAAAAGATG
+
22415251222241422141423/23424532232.31016224323212142323421224262/520122700232532452210221165444022142022232330231342252424234222/22222032320224036021
@Chromosome_788340_1_1_0_0_0_2:0:0_0:0:0_afe2/1
AATTTGCCAGAAAGCATTTTCCAGTATCCCTTCAGCGTCACTTTTTGCCGCAATCGCGTTGCCAGGCTGATTCGCTTCGATATAAAGCGTGCGATAGACCATAGAAGGGACAATCTGGTTGATCTGTATATCAAACTCCATAAAGGGATC
+
2233524332544131412332423312241033223322236124023346102/23224252344553461135152430/25122522244222245162420/3124024344222214212/64025333725010322242353
@Chromosome_3953449_1_1_0_0_0_2:0:0_0:0:0_afe3/1
TGGAAGGCGCGAAGGATCTCCGTGAGGCTATCGCGTATGCCGACAGCGTTCATGACTATGTTAGCCGTGATATGATGATCGAGATCCTTGCCGATGAAGAAGGTCATATTGAATGGCTCGAAACTAAGCTGGATCTCATCGGTAAAATCG
+
4322118-4232213204321027452221031234442220322102241242422443232232433322325222415035224202.32222125422414264322334101333238223344254324233111132124210
@Chromosome_3002479_1_1_0_0_0_3:0:0_0:0:0_afe4/1
AGCATCTCTACCAGCTCCGACACGTCGGAGCGCATCTCGCACACCAGTTTCAGCGTTTGCAGACGTTGCTCTTTGAGAATATCGCGGCGAACACCACCAATCAGATTCAGACCTTAGGTTTTACGCGACCCGGTCAGCAATTCCGCCATC
+
8022122323245023,513212152212421725410375224514214024143334212.2/024152665035424222102223332222211223232213012622303240034134/6511022442212.2320213243
@Chromosome_2200_1_1_0_0_0_1:0:0_0:0:0_afe5/1
TTCGGTATAACCCATTTCCCGCGCCAGAGTAGTCGCCTCGGAGAAACTCATGCCTTCGTCTAACTTGCCGAAGATATAAGAAAGCGAACCTGAAAGAATGCCGGAGAACTTCATCAATTCATCACCAGCATTGTGCAGATTTTGCAGGTT
+
322220232/523333/241425733225242244123117422/21422342/2234//2280352422102253201210251012224/5/2234431/1423033314548346553222432330232633/41/1422222272
@Chromosome_2487087_1_1_0_0_0_2:0:0_0:0:0_afe6/1
TTATCGAGAAAATCGTTAACGGTGCGGGTAATGCTTTCAGAAGCGGAGATCGCCGGGCGCATTAACGGCTGGCGTTGTTGCTCCGCAGTACAGCTATTCCAGTCAATGATTGTGTTAAAGCTCATGGCGATCACTCCATCATCTTCTCAA
+
2212.3/3402/4427222441544525434322142353412422120232232422212241614/1.31563533041121523134272524225/5/1231253341/221231222221222332033233643232224/332
@Chromosome_1413932_1_1_0_0_0_1:0:0_0:0:0_afe7/1
ATTATCGCCTGAAAGCATTAAATTGGTGACAGCCTGCCCTAACACAGCTGACTCTTCTTCTAACAAATTACCCGATCTGCGAAAGTAACTTGCTAACGCTTTATCAGTTATTGCATTATGAATTGTAGTATCTTCAAGCATGGTAACCTC
+
2202211552501224104324323242412512522.202242434214113/222322423225128244/2223035201//552111423324224246203323402331242241203/2160033250320320231241173
@Chromosome_4451962_1_1_0_0_0_0:0:0_0:0:0_afe8/1
GACACGTTACGAACAGCTACGCCCGTGGGATAAAGAACTGATCCCGCTGGCGGAGCAAATCAGCACCTGGCGCGCGGAGTATAGCGCCGGTATCGCGGCCGATATGGCCGATACCTGTAAGCAATTTCTCCCTGAGTTTTCTCTGACTTT
+
5022223224522/323441406143212334042422522243232243223221623236422./3662241624246124602214/3314332523/2123323312256421242213/2111322523224/122246203024
@Chromosome_3421075_1_0_1_0_0_1:0:0_0:0:0_afe9/1
AGCGGCAGGAACCGCCGCCGGGGGTAAAACAGGGTTGACCGCAACCGTAGTGGGGGCGTAATTCCTGCTGATTCTGTTCTTATCACCGCTGTCATTTTTGATCCCTGGTTACGCCACTGCACCCGCTCTGATGTACGTGGGTTTGCTGAT
+
45331202111225122/535350442336552422012304333253322//042511310222120222221205132222222322422223522.12241210325322551212311011426/22132312/622342510163
@Chromosome_5045161_1_1_0_0_0_0:0:0_0:0:0_afea/1
TTCACTTCCACAAACGCTTCCGACAATAAGTCGTATACGCCCGCTTGCTTATTGAGAACGCGCAGCACATCCAGGCACATAATATTGCCGGAACCTTCCCAAATACTGTTTACCGGCATCTCCCGGTAAAGCCGCGGCAGCTCGCTCTCC
+
5/231223324122502002225513261142/24022222322435262104.12324211424303024225/6222541353238/2324203343333242230253324223324222522422222245241212222241202
@Chromosome_3323999_1_0_1_0_0_5:0:0_0:0:0_afeb/1
CCTCAACGCCTAATGCCAGCGATATCGCGATGGAAAACAACACCTGGCACCAGTGGTTTTTAGACGCCATTTTGCAACGCTTTGCTGATTGCTGTCGGCAAATCAATAGTGAACTGCCCGAATGCCACATCCGCGGTTTCGCAGTCACCA
+
444/5213116333317332224723524233502633302122241.4123222027514152221235421233223.4241325122220310320421253234224222422221222/44304424175302732316453221
@Chromosome_2265456_1_1_0_0_0_5:0:0_0:0:0_afec/1
ATTCGGTGGACTGCTCAGCCTGCTTACCCTGCTGAAGGAGGAACTTCTCGGGATCAGGGATGCCTCAGAATCATCAGAGGAGTCGCTGTCAGATACGGCAAATGCTCTGTCTGAAAATGCCCGGAATGCCGGTGAGCTGGGACGATTTAG
+
22000228224203422-33342761403/223235423432240521323252/2150351413/32213232042232532//0133334255/52032334332.5164/422/462233242/2243344433/024322352012
@Chromosome_1754837_1_0_1_0_0_0:0:0_0:0:0_afed/1
CCAGTACCGGATCGCTGTGTTGTTTGAGGGCTTCGCGCCACAGTTCAATCAGTCGTTTACGAATGAGCGGGTATTTCAGGCGGTTAGCGCTGTAAAGATACCAGGAGTAACTTGCGCCACGCGGGCAGCCGCGAGGTTCATGATTGGGCA
+
132331122222311252422422022220455222/520140132112422126243722243203423072241391223222734223/1132252244332346223522223253220222273243201326144024502023
@Chromosome_196272_1_0_1_0_0_3:0:0_0:0:0_afee/1
TATATGGTATCGAAACGCCTGATTGGGATGCCGTGCGTTTGCAGTTGGTCGATTAAATTGGCGATGAAAGCACCACCATTACAGTAGCCCCATTTGGCAGCGACCAACGGCGGGATGTAAAGCTCGATTTACGTCACTGGGCGTTTGAGC
+
22225212422.1121152361442/233202221304314532/4323323242.4413223124416424423403226351244.332414/546442061/4/.1126232210432321220423025412164.2322323123
@Chromosome_2749797_1_1_0_0_0_0:1:0_0:0:0_afef/1
ATTTCTTCTGGCGGATTCTGGAGATCGGCATCAAGGGTAATAATTAAGACGCCGGTAACGTGACTGAATCCCGCCATAATCGCTGAATGTTGCCCGTAATTGCGGTTAAGCAAAATAGACACAATATGGCTGTTCTCCGCTTGTGAGGCT
+
41314242332254120251224222552224635042223142142352432406032212257235124223245/022262322124243263243412202213220222234124333132423135023002/40225232342
@Chromosome_3637386_1_1_0_0_0_3:0:0_0:0:0_aff0/1
GGTATTTGCCGAAGGTGGACGGTAAATACATTCAGGTATGTACCTTCACCGTTGGCGGCAACTACGGTGGGACGTGTTTGCGCGGTGATGAATCACTGGTCATCAAAAAAGAGAGTGATATTGAACCGTTAATTGTGGTGGAAAAGTAAT
+
2313742022523522322/244/2223325243222583222224102221/2240235223353242114123135322214224312233042524544424133624032254242212224543231431112446/25304124
@Chromosome_1885871_1_1_0_0_0_2:0:0_0:0:0_aff1/1
TTATAGTGCAATAGTTTCTAAAAACTGGCTCTTTAATCAAAACGGAAAAACTATATCTGTTTATTAGGTTTAGAAGGAGTTGATAATGTACAAATGTGTTTTAGCTGTATTGATATTATTATCTGGTTGCAAATCTTTGCGAACTCCGCT
+
55332432322242250/224136130122122241436052/5443031132541250432422334314232251210245225351314322141353.0413150232221433220304.24243242.23214221/242/304
@Chromosome_1049256_1_1_0_0_0_2:0:0_0:0:0_aff2/1
TCACTGCGCCCTACTCCGCCTTTGAAAATAACATCGCCAGAAATCAGCAGCTTTGCCCGATCATCAAAAAACACGACATGACCCGGCGTATGCCCCGGGCAATGTAACACCTGTAAAGTCACATTCCCTATCCTGATGGTATCGCCTTCG
+
232623650313323226222252.2/134615/1320/01332/1325100411324426343234314304223623425222/22221122257301532330//2212522/42.32212202/3641355422306522414221
@Chromosome_390426_1_1_0_0_0_1:0:0_0:0:0_aff3/1
ATGAGAACTGCGAGGAAGAAATCATGATAGCTAAGACCGGTTCCGAGAGTGCCGCCGGTCCACATACTGGCGGAAAAGAAGGTTAATCCCAGCATGACGAACGTCAATGCCAATACCCCTTTCCGCGCCGACTGCGGCACTGGCCCCTGG
+
442326414220/2123001224442222241233327242164232252/23242302222322.2122052500453222232024152/242242311311/223525312423141022542247/12103115214120442121
@Chromosome_3719263_1_1_0_0_0_6:0:0_0:0:0_aff4/1
GTGGCTTACGCTGATTTTGCACGTCTGGAAATGCGAGTCGGAAAGAGTGTGGAAGTGAAACGCCCTGATAACGCCGACAAGCTGTACATCGTACGGGTTGATGTGGGGGAAAAAACACTGCAAACCGTGACCAGCCTGGGGCCGTACTAC
+
48501222/22223/12341232253233323223022111222201422//3468/30121/25621442372036332222222242203262310122320321551242541/124220522327/22233264222154422324
@Chromosome_4973988_1_0_1_0_0_3:0:0_0:0:0_aff5/1
TCCGTCGCTGACCTTCCGCGGTTTACCTGCCTGGACTCAGGCATACTGAGGAGGCTGCCCGTCGCACTCGTTATCCTTGCTTGCCGCAAGTTGGCAGAAGTCGGCAACGCAAGTGTGATAGACGCTGCTGCCCCGGTGTTTCGCATACAT
+
2543252241/72231225412434232232222-33326113/2332241515522734432322361322412314221641332341422375150214152/6145521203215434012224222232011402/333161237
@rand_0_0_0_0_1_1_0:0:0_0:0:0_8bb/1
GTGGAGGGTGAGGCGGTCTTACATAGTTCGAAGGTAATATCTGGCTTCATCCTCTGCGGGCAGCCTAAAATTACTGAGTTCGTTTAACACTCTTGTAGGCCGTTGGTCGCGCATGGGGGATGCCATAAAACACGTCACAGGTAACGCTAT
+
202/24/2234240161/222444423423223141521211862/042024/313625332023512/2244/5052611023422226122/24222324/213223233332222/242214.//4232524521544022.43223
@Chromosome_2854182_1_0_1_0_0_7:0:0_0:0:0_aff7/1
ACATTTGCGGTGACTGACCTTGCTGTTTGCTGTAGAACTTCATGAAGAGCATCAATCTCTTTCGTGTGCTTTCCAGAAAAAATAGTGTTGTAAATTTCACCGCCTGACTGAGATTTCAGCTTAGTAACTCCAGCGATGAACTTGGCGGGA
+
223/32352544221542177045451/7206320232031463334/221125223002322232421222841520120203243231114351123125241323033422223451322200123225222214234223314322
@Chromosome_2242239_1_1_0_0_0_3:0:0_0:0:0_aff8/1
GCCACCCGCGCTACTGGGGAGCATGGCTGGGCGTAGCAGCGATGGCGGGTATCGCTTTAACGCCGCTAAAGTTCCGTGATCCCATTCTGGCACGGCTGGGACGTTTTGCCGGACGACTGGGAAAAAGCACACGCCGTCGTGCGTTAAGCA
+
6251352032454215542953232226511330022321/222151242240/73712034132/2/23221231124.51222333224433222211001/226022322222132522345125342221201222/4./233212
@Chromosome_741110_1_1_0_0_0_2:0:0_0:0:0_aff9/1
CAAAATGCGGTATGTTCAGCCGTAAATCAGGTGGTATGGGCTGTTATGCCGAGTATGCTTTCGGTAAGTCCGGCAATTTTATGGCGAACTACACCTACGGTGTCTCGCTGCTGATTGCTAACGTCGCGATTGCTATCTCGGCGGTTGGTT
+
25133212362534206/3240610142603111235065621223250232023/0135132211553/43642545-52224132432224222041332202223155422426335422322251211453240542413212525
@Chromosome_3352565_1_1_0_0_0_5:0:0_0:0:0_affa/1
TCGCAACAATACCCGGGTGGCGAACATTTATGACAGTCTTCATCCTGCAATGTTACGAGCTCTGGCGATGATCGCCCGGGCAGCGGAAATACATGGAATCGCTCTCTGTTAGTGCGGTGAAATGGCTGGCGATCCCATGTGCGTGGCAAT
+
1332242326322202021622203242522462220/4053.43441232122322453742561221433262322427244142123252223223311047045511345103244243424402362523226.36213323225
@Chromosome_5218441_1_0_1_0_0_3:0:0_0:0:0_affb/1
TAAGTTCTCTGATTTTTCTGACATTTTGTTGTTGATCATTTATAGGAGGTAAAGCGATTATCTGTTGTTCCATTTTTTCTTTAGTCATATGGAGCATTGCAATACCGTTACCTTGCGATTTTATTTTATCTGTAATGGATAAAAGAAAAT
+
5312/22311201121223212224522422202111/4242222344423/1121324133423220324247411223520258322822032153231325525313322330142/2343/4331521603122072212222234
@Chromosome_5186828_1_0_1_0_0_3:0:0_0:0:0_affc/1
TCCGGAGCGCGCTAATCACCGGCACGACACCAGGTATCCCGGTTGACCAGCAGCATCAGGTGATAGTGATTTTTACCTTTGCACTCCCCAAACTCCCGGGCCCAGACGTAATGCAGGGTTGTGGAATGCACGCGTTTACCTTCCCGATGC
+
12432421640222312422/3424/611/4264422.34132322/32243441121326324336224225323222442/233113721/57132340/3222302572.21124631143423454322223403312223/2132
@Chromosome_307208_1_0_1_0_0_4:0:0_0:0:0_affd/1
TGCGGCGCATCGAGGGGCGCGGTGCTACCGAAAAAGCCAAAACAGTGAGGCATCGACGCGGGGAAGTTTTCCGCTATGCAATTGTCACTGGACGTACTGAGTATAACCCTGCACCGGATCTCACCAGCGCGATGCAAGGTCATGAATCTA
+
32152752230442222137/2411232-2523211112/21222232222212243222152113144222432182202223218331231413122234512222120223242.5223030324222.270422251220116422
@Chromosome_63703_1_0_1_0_0_4:0:0_0:0:0_affe/1
AAGTAAAGTGACAGTTCGCGCATCCACCGCGACAACGGTTCCAAGTCCCAATTCGCTTTCTGAATCGCTGATCCAGCGTTGACCAAGGGTAAAAGGCATATGTGTTCGGCTCTATATCTTTAATTGCAGGCAATAGTCACCCGCTACCGT
+
3202124153126124233664025523422322320322217124/12522223232630324260242210266421342//412311752222276/25122212725231571233436322122437341166323225432213
@Chromosome_1136882_1_0_1_0_0_4:0:0_0:0:0_afff/1
AGGCACCCACCACATAGACAACAGGCAATTATCGGCTGCCAGCTCCCATACCGGGAGGCGGCTCATATCCAGAAGACTCATGACCGGATATTTAAAACTTGCTCCGCGTTGACCATCGGTTGCTTTGTCGCGGAATGTCCAGGGGGGATC
+
3312232234053350242113/24.4666462/2245222532222523221225643722321444238021112002,2232122322223/2.031331312222342224123423252/5222402344224271024414252
@Chromosome_1508751_1_0_1_0_0_2:1:0_0:0:0_b000/1
GCTTCATTTTACGATTCCGTATTCAAATGCTTAAGGTTATTGGCGAATCAACATATACAGGCGGAACAGATAGATGAGCAATATGGCAGAAATCAGGTTGCTCAAGGTGTTCGCCGGTACGGCACCAATTTCCGGGGTTACTGCGGCAAA
+
523243312422225.22413/4412222112211/2221352332831140242323220233/42121223255232222153551223232213544223222-52132/4825224433302/.460/253416232242220312
@Chromosome_3639951_1_1_0_0_0_5:0:0_0:0:0_b001/1
CCAAACCACGGCCAAATCGCCATATACGCAATGGTGTACTCATCGGCCGCTATAAACTTATGCTGCGCCAGTTGCTTATCCAGGACGTCGAGCAGACGTGTGGCTTCCATGGTAAAGCGGTTGATGGCGTACTCAATTTTCATCGGCGCG
+
220133442030/522/132602421243224201243232325325101312223/664351211122103.40412416124222252212222222.122244421521224262303202/2464223235122121352242431
@Chromosome_4401001_1_1_0_0_0_4:0:0_0:0:0_b002/1
GACGGACGCTGTTATTTTCACCGTTTACACCGGTCTGATGGCTGCGGGAGCCTGCCAGAATCCGGTCATAGTCCATTGCCTGTGTCAGCATGGATGTATACAGGGGGACATCAGCACGATAGGCATTGTCACTGCGCAGGTACCAGTCTC
+
.222142120212022122374/40422.2222312522022352221222202354223454414556282221.222441232.5/32212125205014240226231.13121244352222222332424322222231052552
@Chromosome_2706555_1_1_0_0_0_7:0:1_0:0:0_b003/1
CGACCGCGGTACATTTTCTTGCGCCCCACAGTGTGTCCAGATAGGTGGACATCCGTTGAGGCAACTCAAGCGTTGAATTGTCGTGAGAGCCAAAGATTAACGCCTCCGTTTTGCGGCGTGGTTTTTCCAGATAGTAGACATCCTGTTTCA
+
6523322213122232/520532145/.45205421224335231243/2222401322/62/523/415273534/202/272402/4322/433225222501/42532062224343343024632313431223301232221220
@Chromosome_4280274_1_1_0_0_0_2:0:0_0:0:0_b004/1
ACCTTGGACGAGCTTTACAGGCGGACGCCGCGGTGGAAGCCGTTGCGCAGGCTATGCGTTCGCCAGTGACCCTCGAGTACGATCTGGACGACGCCGGACGCGGACATCGCGCTCGGGCGCTGGCGCAACTGCTGTGCCGTATTACGGGGG
+
51322142204222522-322316325123224406135/33242345222427222021252/212222224242221232422252322024562212324342423712613251.3422143181422223-21423613112322
@Chromosome_3203310_1_1_0_0_0_3:0:0_0:0:0_b005/1
AAGAGTAAAAATGGCTATCGACGAAAACAAACAGAAAGCGTTGGCGGCAGGACTGGGCCAGATTGAGAAACAATTTGGTAAAGGCTCCATCATGCGCCTGGGTGAAGACCGTTCCATGGATGTGGAAACCATCTCCACCGGTTCGCTTTC
+
/4324/22723435114234212222322104022305322423421.45650541326225232321222262322122022333434421322352134223/404422012104124052042313211543133344432222422
@Chromosome_3399072_1_0_1_0_0_5:0:0_0:0:0_b006/1
AGAGATATCACATTTCTATATCAATATGAGAATTACGGCGGTGAGTTTATCAAACTGAAGAGAGATAGCCTGCCCCTTTATCCTATTTTTGATACTTAGCAGCAAATAAATAATGCGATAAAAAAAGCCAAACTTTTTCGTATTTTAAAA
+
54521530542335232213312057223423222322234221242233234253235255424234242322222343/22152432343101222/02324622/244233020411342331024200251123120431033302
@rand_0_0_0_0_1_1_0:0:0_0:0:0_8bc/1
AGGTAGCATGATTTCCGCCTGCAACACGTAGACAATACGTACGTAATTACGTTGTGCAAGGATCCCAACTGCCTCGTATTGATGGCTCCTCTCCTTTTCCTTTGGTCATACTCAATAATCAGTCGTCACCCATTGCCTAGAATATTAGAA
+
0122/254222402224233123222320/415/3212/10320228252323232622313220233203213224531232403053282336232205412213340000422-3524453233211225651232242323.3202
@Chromosome_2342026_1_1_0_0_0_3:1:0_0:0:0_b008/1
CGGCGGCAACGATGATCGCCCGTCAAATTTTTATTTCTGCGCTACGCGAATGTATGGCGGAGTTGGGTAAACGCAGTAGCGTGGCTGTCTCCTGGATTGGGAAAGTGAAAACCACTGCCCAGATGGTGGCGTTGGACTGGCTGCTGTGGC
+
23111243214322532125215124162122255142422242522332712224234442.221223322133/214531253242242031223474/1241413202324123224230340320051351401211232523,02
@Chromosome_3498237_1_1_0_0_0_6:0:0_0:0:0_b009/1
GCCCTTGATCAGGTTCGCGCCGAAGGCCAGCAATTAGTGAATCGGGCAATGGGTGGAATTTTACAGGACAGCATTAATGAAATGGGCGCGAAAGCGGTACTGAAAAGCGGCGGTAACCCATTACAGAATGCGCTGGGAAGCCTGGCGAGG
+
0233432.32/5331/3132-1104532632223224223555212223154327432141/423/32232305422423126324033133212320336244211211232145-24151333223354041122512262311/203
@Chromosome_3748909_1_0_1_0_0_3:0:0_0:0:0_b00a/1
AATAAGCGATCGTTAAAATCTTTAAGCGTTGATTCCCTGCATTAACTAATTTTTGGGCAGCATTTACTTCTAACTTAGCAATAGGTTGCTGAAGTGGAACACTAACAACAATCCCCCAAATTAAGTTAACTCCTAACTGCATAGAGAGAT
+
01422360223254462283423323101.12214322342212432227327222323322232242232002232524/24522042435543342544323302342.21225252553142222/2/262512143252325.122
@Chromosome_3071746_1_0_1_0_0_2:0:0_0:0:0_b00b/1
TAGTTTCAATTAACTGTTCCTGTACTGAAGAATCTTTCGCCGCATCCTGAACGCCTTGACGCACTCCAGCGTAATATCCCTGAGTATCAAGGTATATTGCGCCAATGGTCATTTCTTTTTCCGCAGCCCTGGCAAATAAAGCGCTACCTA
+
431.34232620122/24223224015125522352241230304515222214012220222212/143234342625325121222243122012/425323423120102335342323/3122.2033611243453332433/22
@Chromosome_3472804_1_0_1_0_0_5:1:0_0:0:0_b00c/1
CATCGCCTCTTTCATGTCGTCCGTTGAACCGCCGGATGTACCGACGACGTGCGTGCTGTTGTAATGGACGTTGTAGAAATTAAACCGCACTTTGAAGTTTTTATTCGTCGGCCCGGCAAACGCGTTCAGACAGCCATCTTCCGCCAGTAA
+
30345206154222/422720240/4131204208233223/332.422323122252246342222543244261122215233011322221234354/0342222157262453640326282223412624212433542..3222
@Chromosome_2741943_1_1_0_0_0_5:0:0_0:0:0_b00d/1
GCGGCATGTAAAGCACTGATGGCATAAACACCGCCGCCGCATCCCTGGGCGATGGGATCAAATCCGCCCAGCACTGAACCGATGGCAAACAGGTTCTCAATGGTGTGCCCTCCCTGCGACGGGCGTAGCGTCTCATCAGTGGTTACACCG
+
00350230.23222302/2212242541252322221133122503422245223/32425231213152342/433422231221232413432533453233262223434/312515230145166222033033342223121232
@Chromosome_2234442_1_1_0_0_0_2:0:0_0:0:0_b00e/1
CTAACGGCGGCGTGAAAGCCCTGCAGGCGATCGGGGGTCCGTTCTCCCAGGTCCGTTTCTGCCCGACGGGTGGTATTTCTCCGGCTAACTACCGTGACTACCTGGCGCTGAAAAGCGTGCTGTGCATCGGTGGTTCCAGGCTGGTTCCGG
+
165236111314444245212333223326222/212/63122263024254232232/34223254124/326231/222321142137332224220612221323641540203341111242132112241234/04406333426
@Chromosome_3407434_1_0_1_0_0_6:0:0_0:0:0_b00f/1
CCCCCTGAGGGTCGCGAACCATCGCAAGGAGATCGCTCAGTTGCAAGGTTGCATCAGGTGTTAACCCGGGAATATCAGCAAACTGCGACCAGCGATGGACATTTTCTGTGCTCACTTTCGCGCCCAAAATATGTCCTCCCATCTCAGCAA
+
3314222623222241146220404133132333266320225203323222203405024345426132141222201232323223142620323262/2241210422255323200362./42124/2212212200452435454
@rand_0_0_0_0_1_1_0:0:0_0:0:0_8bd/1
AAGCCATTAACCTGGCGATACAAAGGCCCCATCACGCCCTAAACAGCCCTAGATCCACTAAAAAACAACAAATTGAGTGACCACGATGCAGTTGTCACGTTTGGTGCCCGATCCGATAAGGCCGGTGCATATAACGGTCACTACACTAAA
+
3210123224134131123422244343241/313255422230223421222102.3222/22502222226124224336200042//35324223223/421402214333323313221331422432152220/32253221110
@Chromosome_3836642_1_1_0_0_0_5:0:0_0:0:0_b011/1
TCTTTCAGAATTGCCCCGGCATATCTGGCTCCATCCTGCAGGGCAAAAGCCAACGGGAGCGGCTCAGAACGTTGTGGCAGGCATCCCGTCAGCGTAAAGCGGTTCAGGTCGCCTGGCATGACATCCAGTTCGCAGTAATGCGCTTCGGCA
+
10323343231222532123022033431222321443/3434212162/33232/424035223222223013/2412121423622127142362220/3/31/250332143443234/331122281121/216310213444222
@Chromosome_4183918_1_1_0_0_0_1:0:0_0:0:0_b012/1
CAATATATGACTGCGGTAGCGCCAGCAGAGAAGACCACGGAATGTGATCCTGTGGTTCGCGGGTTAGCACCGGCCACAGCTGGTCGATATGCTCTTTCAGGGAATTTTGCGGGTCCGATACATACTCTCTCGAGTAGACCTCCGGCAGCC
+
23722122433254223422201232/1/3201/2213252725321325242212283424334123023223461415-23333253223322222212335333104312331.32252227234/.51501460315113251322
@Chromosome_2216343_1_1_0_0_0_2:0:0_0:0:0_b013/1
CACGCCGCTACAAATTTGCCATTCGTCGTCTGGCGCAAACCAACAGCGAAGATGTTTTCTCGCTGGCAATGACGGCGTTTGCGCGTGAAATCGACCCGCATACCAACTCTCTTTCCCCGCGTAGTACCGAACAGTTCAACACTGAAATGA
+
2230216/2222423-35132421222302123323251/22242623023242121/23131/14233234221522232114536423222.232222435226324220312/23222013/2272321222421241220512127
@Chromosome_1187251_1_1_0_0_0_3:0:0_0:0:0_b014/1
ACCATGGCGCTTTTCTCATCCGTGAAATAACGGTTGTCCGCGCGCACCTTCTCAATGCGTTCCGCTGGTCTGGACGCACCATTCCCGTTAATTTCAATGCGGACTTCATTCGGGTCCCGGAACCGCACCGTCGGGGAAATGCTCCCGTTA
+
226224423422252222151322204232.21242130123352421232232022253252251243011/30142/3403/420524512425162002222.43412233433-4122022-32.2252322444.112440326.
@Chromosome_3453158_1_0_1_0_0_5:0:0_0:0:0_b015/1
GGTGGAGTTGCTGGAAGAAGCGTGGCAGGGAGATGAACAAACCGGTTCGACTCCGCTGCTGCTTTCACTGGCGGTTAACGCCGACAGTCTGGCGACGTGGTTGCTTCCGGAACTGGCTCCTGTGTTGGCTGATTCGCCTATCCGCCTCAA
+
0214134202614332232102/222302242242042224/2233222225.25223132373421331211431714336223202220/333520/22233323/225442433253512562/51222362222012512272122
@Chromosome_3912831_1_1_0_0_0_2:0:0_0:0:0_b016/1
TATTCTACTGTTTTATTTTGACGCGGGTTGAAAGAGGCAGAATTAAAACCTCGTAAATTGAAATATATATTCATGTGGCGAATGTATTTTAGGTAAATAATATATATTAATTATTTGACGATTTATACCAACTCAATATTAGCCTCTCGT
+
3722315,1222202221300740222312010422222223232/2222335122267115222212620322322423146121040226005/2545/2226013210..51222241303232231.43225222/242201202/
@Chromosome_32172_1_0_1_0_0_6:0:0_0:0:0_b017/1
TGGTGCCAAGCGCAACAACCTGTGGATGCTGTTGGATAGAGGCTGTCGGCTGACCAACGTTCCGGCGGAAACTTCTGCGGAAGATGTGCTGAAAATGAATCCAGACGGCATCTTCCTCTCCAACGGTCCTGGCGACCCGGCCCCGTGCGA
+
533203125341833263222012222155/331425212522225304222324/12121133042242340353363225153224142/22346222132132242253034213523422263323201634242422465302/2
@Chromosome_8898_1_0_1_0_0_5:0:0_0:0:0_b018/1
CGGTTATGAAACAGTGGTTATGGGCGCAAGCTTCCGTAACATCGGCGATAATCTGGAACTGGCAGGCTGCGACCGTCTTACCATCGCACTTACCCTGCTGAAAGAGCTGGCGGAGAGCGAAGGGGCTATCGAACGTAAACTGTCTTACAC
+
3522122233.22531121222431340112234121/4223203/2324322274334603/24422,43132234432-122550243112121520313005331313103222133222322231302343125533412421221
@Chromosome_2251378_1_1_0_0_0_7:1:0_0:0:0_b019/1
CAGAAATCCTCGAAGCCATCCTGGATCGTACTGCCGCGCAAGATGGCGATATGATTTTCTTTGGTGCCGACAACAAGAAAACTGTTGCCGTCGCGATGGGCGCACTGCTCCTGAAAGTGCGTAAAGACCTGGGTCTGACCAACGAAAGCA
+
415554232532221224426023422222414/2222/334232640432.2/0/2340331420232224/21215701322322222222032132122401513332425533044.524250132442512432/4324222220
@Chromosome_606336_1_1_0_0_0_0:0:0_0:0:0_b01a/1
CGTGGCAGTCTCCTTTCGGTCCATAATAGCAGAACAAAAGAAGGAGCCAGAAATGACGGTCAGATATTATATCAGTTCTGCTGATTTAACCGCAGAGAAGTTCGCCACAGCAATCCGAAACCACTGGCACGTGGAGAATAAGCTGCACTG
+
123-21322377112424436/223541241233254121/42222334325112423212422345222232/2123452501244312423412542054430132-232304624122-22220/24321222242402132/22.2
@Chromosome_2423382_1_0_1_0_0_0:0:0_0:0:0_b01b/1
CGTTATGCCTCGCGAATTGCCGTCGTTGATGCAAAGGGGTCGTTAACCTACAGCGCGCTTGATGCACAAGTTGACGAACTTGCCGCAGGTCTGTCATCACTGGGTTTGCGTTCGGGGGAGCATGTAATTGTGCAGCTTCCCAACGACAAC
+
2/216221415133503123123124623432/03520182123222122103230123/412322/2424522/4122301224045522212243/43142/1173410332124212546442103235.4.112322363241334
@Chromosome_1581595_1_0_1_0_0_2:0:0_0:0:0_b01c/1
TGCTCGGGACGCATTGGCCACGCGATCTGGTAGTAGCTACGTTGATTTCGTGGGCGCTCGTGGCGGTGGCAACGTGGCTTGCGCAACGAATTTGTGGGCCATTAACACCACCTGCGGAAGAAAATCGCGAAATAGCGCAACGAGAACAAG
+
386/1652433356262222224223/2226122224.3532031315132054141125222242641323211443222133522112322423333542/2123232320105422213221222135311342/2223/1332222
@Chromosome_85048_1_0_1_0_0_0:0:0_0:0:0_b01d/1
GCTCAGTTCGTCAGGCATTGCAACTAGTACAAAATGAATTGCCTGGTTCAGGTTTTGAACCCGCGAGCAGTGAACGTGTATTTCATCTTTGTGTTTGCAGCCCGTTAGACAGCATTCTGACCTCGCAGATTTATAATCACATTGAGCAGA
+
122321442273122350/33422312/2202/24/3-33:1312124328212/3121342225331244120231542241432332342/2222442233221222-226323220322252414422334363/230225621222
@Chromosome_3708357_1_0_1_0_0_2:0:0_0:0:0_b01e/1
GGGTTATCTTCCAGCATCGGCTCTAACAGATGCCCTTCCATATGGTGTACCGGGATTGCCGGAACCTTCCAGGCAAACGCCAGAGAACGCCCCACGGTTGCGCCAACCAGCAGTGCGCCGACTAATCCAGGGCCTGCGGTATAGGCCACA
+
/432523422042554412222/6434254232/32534314223315225/0022121223411274272222322442346.3542213143201324424502052401122/230/323602412322532022323125535352
@Chromosome_5093988_1_1_0_0_0_3:0:0_0:0:0_b01f/1
GGGCAAATGCGCGGCAACTGGCAGCTTGTGTTGCATAACTACGAAGAAGCCTCACCACAACCCTGTGCCATGAACTTACGGCCTTTTGAGGCTGTCTGATGGTTACAGAAGTAAATCTTCCCTAAGCCCCGGTAATGCCGGTCATTCCGG
+
2521221262221312023022425040233222102/1631262236144212313/2122121262220202253323306623122731244/221233110233233432255002132222422032212222122732122222
@Chromosome_3396225_1_1_0_0_0_3:0:0_0:0:0_b020/1
GTCGGCAATATTCGGCGCAGCCAATCGTTGAAATATCCATCGCGTCGCGCATGGCATATTTAAAATGCGCGCTGCCCGCGTGTTCTTTCGGCTGTGGCGGAAAATGAAAGGCGACGAGGATTTCGTCATGCTCAAGAGTCACTTTGCCCG
+
46555214233252216/364426222023341422321442323426032033/3253235523625223412400426/4213234441121122421222212234223120223042125243232512/022520212/422632
@Chromosome_509012_1_0_1_0_0_4:0:0_0:0:0_b021/1
TGGGCGATTTGCGTTTCCGAAGGCAGGCCATCAGGCGCTGGCACGGACGGCATTGTTTTTTGATGTTCGAAACCCGCTTCTGGTGCCTGTAAAGGGGCCGTCATATAAAAAATCGGTTTGCCGTTTTGAATAGCAGCAACCGGGCGGGCG
+
312002432222165/123122242503112223223112/124243522023062232543100222222252250245524441301022/2223540223221211352051132215232022231341335222454/512.321
@Chromosome_2126625_1_1_0_0_0_4:0:0_0:0:0_b022/1
CGCTGGCACCTTGATCTACATACCGCAATTCGTGGCTCCTTGCATCCGCAGTTCTGTGTATAACCGCAACGCGACATTCCCTGGGACGAGAAATTTCTGACATGGCTGGGTGCAGCGGGGCTGGAGGCGCTGGTGTTCCATCAGGAACCT
+
2002201523032432362231201213322316322122225424151220322133422322212054225064232542255212245/233242423062202-312222204334322341422262223222501221143424
@Chromosome_2516449_1_1_0_0_0_4:0:0_0:0:0_b023/1
GGTCTATGGCTGGTTTGCGAAGTGAGCGGACTGTCATTCCTCTACATCCACCTGTTGGTGGCGCAGATTACGCTGGTGGTGTTCCAGATGCTGGGCGGCATCACCGATTTTTCTCGCTCATGGCGCGGTGTTCGGGCAGCGACAGAATTT
+
22331243658111224321/2524/1241222225411325122033425040124244562303202242222262/042532452220362021/52143152222.24222112424.2343222663353243/422,2323122
@Chromosome_2342682_1_0_1_0_0_1:0:0_0:0:0_b024/1
TATTTTTGACCTTCGCCCGTTTTTTACGGTGCCCGCCAATCGCGTGATCGTGTGATTCATCGCGAATATGCTGGATAACATGCAGCGCGGGAGAATCTGGCGGCAAACTAAATCCCTCACCTTCCGGCTCAAAGAACAGCGTGTCCAGCC
+
1542.3034403352213532222142331624442026160/1223251363.4115232014214.22411254135254213242/0/342634525231412517222224231222323252020/1521355421322021224
@Chromosome_2351565_1_1_0_0_0_3:0:0_0:0:0_b025/1
CGCCGACTATGCGACCGAAGTGTCCAACATGTCGAAAGCGCAGATTATCCAGCAGGCGGGCAACTCCGTGCTGTCTAATGCCAACCAGGTACCGAAGCAAGTTCTGTCTCTGTTACTAGGCTAATGGCCTTAACCTGCCTGACCCCGCTA
+
022223012110242205332142241121012133323225.2224320202.14/3115222422245234722247/3432621222235270460220210221242336422317432714512305/01440423135121241
@Chromosome_2249457_1_0_1_0_0_2:0:0_0:0:0_b026/1
GTGATGATTTCCGTCACGCCCGCATAGATGAGCTTCAGACGAAACGGTAAATCATCCACTTTAGTGCGTATGCATCCGCTACCCAGGTAGGACAGTTGCCTGCCTACCTGGCGAATTACGCCATAGCCGGTCACGCGCGAACCCGGATCA
+
31266432542312234005023032120.6/216121416255215321342414452222040/44426510.2423233224320421240421464443205222414322212223013356/4052224214/23223243215
@Chromosome_2519069_1_0_1_0_0_3:0:0_0:0:0_b027/1
AGGACCAGGAACCGACAGCACTCCAGCCCGCATCCATCGGCACCACAACGGCATCTGCCGTACGTTCCATGACTGCGTAATCCACCGACTCTTCCGGGCAGGCGAGAAACGCATCTTCATCGACACGAATAAAATCGAGATCCGGATCGA
+
22423266013337311340224424252332422222100126430212575222472321311228433522.44242025123202240224223611232250.6524223205332614122112320322143702/2472235
@Chromosome_3424849_1_0_1_0_0_3:0:0_0:0:0_b028/1
GAGGTAAAGGGCATCCGCAATATGGTAATCCCGTTTATTTAGGTATCTCCTTTGCTGTCTTAATTTTTATCTTGCTCATTACTCGCTATGCGAAAGGATTTATGTCCAACGTCGCCGTATTACTGGGGATTGAATTTGGCTTTTTACTTC
+
2.133001222443-3415430411546353232231122252220225230522652652261132324101434324242222421342/420311231335421225222204/0232222302042121224236247221/4221
@Chromosome_630238_1_0_1_0_0_1:1:0_0:0:0_b029/1
AGCTATTTTGCTAAGCAAGGGTAAGATAACTGCGGGTGCCTGAAGCTTTCCGGTTTCAGGTTTGCTCTGAGGTCTAGAAAGATGAAGCCCCAGGACGATATTTCTATCAACCCTGGGGCTACCTACCCAAACCTGAACAATTTGGATGGT
+
22422113225/4246224423445246/42441424323222204201/1211220233213303332/520120543302243152-4236/2124230/221531732/03412124422641144112230325224221221432
@Chromosome_2676248_1_0_1_0_0_3:0:0_0:0:0_b02a/1
GCCCAGCGTTTGCGCTATCTGGTCAACGTCGCAGTACTGACCACCGGATTTGACGCCCCGCACGTCGATCTTATCGCCATTCTGCGCCCTACCGAATCAGTGAGTCTTTAACAACAAATTGTCGGGCGCAGTCTGCGTCTCGCTCCGGGC
+
2225502331002145221/2245225324022031022323232223632110222514362007252450231322302335230213462234154023/54231122230223203434212530105320.13220220122612
@Chromosome_4722457_1_0_1_0_0_3:0:0_0:0:0_b02b/1
TGTTGAGCATTTGTTGCGCTACATCTAAGGGCAGGGTGATGGATTCACATCCTGCCAGTAAACAGTCCAGCGCCTGACGCGGCGTTTTAAAGCTGGCCGCCAACACCTTGCTTTCGGGTGCGTGCATTTCTAACAGCGCTTGCAGCTCCT
+
222422.36/230-32044422232223326346320343332433/12133203611322122624223534325223332643311273022/2223222242252220022222554452352235224/12202142324125023
@Chromosome_421378_1_0_1_0_0_1:0:0_0:0:0_b02c/1
TTCTGCGCGATCAAACTATTACGCCGCAGCAGCAACGCGCGCTCGCCCAGCGTTTTGGCGAACTGCATATTCACCCTGTTTACCCTCATGCCGAAGGGGTTGACGAGATCATCGTGCTGGATACCCATAACGATAATCCGCCGGATAACG
+
223712320215231223031520231232233/103237326203221246212132025501523222465243232253020522422412222243222422/352423232220531332/312122344230/33465232/22
@Chromosome_1209565_1_1_0_0_0_5:0:0_0:0:0_b02d/1
ACGTTAGCCTGGAAATCCCACAGATCGGTGTGGCTGTAGCGATCTTCGTCACCGCTGATTTTGCTGGCTGCCACTTCCTCAATCAGTCCGGCTGCACCGCCGACCACTTTTCAAGGTGGGAAAGCCAGTTCACTGCTGCGTTTTTGCCAG
+
304220410101032200262303425243100202222332274/11/2233202142221423320121.162332241323343242224202640412/43021451/2230232130012240255/225143213222220322
@Chromosome_2354504_1_1_0_0_0_1:1:0_0:0:0_b02e/1
TCCACTTCTTCGCCTGCGGAGACATCGTTACGTAAATTGGCTTGCAGCAAGCGCCTGACCATCTAGCTATAAAGAGCAATCAAGTTTTGGGTTAATTCGTCTTTGCTCTCTTCATCAAGACTCACCCGCAGTCCGTTCTCAATGATGTTG
+
132742246212212241322241232/31315/142113225231163333722421242443134211211232325426321852322325/225514342/02315155514524/211212352224322222220101603505
@Chromosome_1338817_1_1_0_0_0_2:0:1_0:0:0_b02f/1
CGGTTCACGGTTCGTTTCTGATTACAGGCCGTGACTACACCATTGACTGAGAGCGGGTATTGCTCCGGCGTGGTCATCTGCTTTTCCAGCAAGCAACCAATCACGCGAGCTTCAAGGGCAGTAAGTTGATATTTCATGACATTCTCCTTA
+
.2123/24142322231.3314503232231115263222321124225550/3336222212222323133222224122653203.126223122223224204223332225422221122020322242231130.222.111213
@Chromosome_1782948_1_0_1_0_0_2:0:0_0:0:0_b030/1
TCAGGTATGTTTAAAGCTGTTCTGCTGGGCAATACCCTGCAGATTCGGGTGATCGCTGAGATATTTCAGGGAGGCTTTGTAGTCTTCCAGCAACAGTTCATCAAAGTCCATTTCGAAGCCGCGACGACACATAATGCGCATCACCACGAT
+
.4232324321411331253222242453533132253212.3640222322122215442336/310254352223232421355443/2423120434622226632165032533234325342345242532223-0232233247
@Chromosome_664229_1_0_1_0_0_4:0:0_0:0:0_b031/1
AAGAAGAGAACAGCTTGCCGGTGGGTAAGCCGTCTTTCCTGATCACCAACCCAGGTTCCAACCAGGGGCCACGTTTTGCGGGCTCCCCGCTGGGCCAGGAGTTCACCTCGCTGGTACTGGCGTTGCTATGGACCGGTGGTCATCCGTCGA
+
1315212304216425320/3222125223232103632332384031324575221322167142/3/21053121.723-138223233313221.32232127325253402402406441123142203235224120-2263212
@Chromosome_3207766_1_0_1_0_0_4:0:0_0:0:0_b032/1
TCCTGAGTGCCCGTGAATTTTCGCGTTTGATGATCCGCGACGGGATTCAGGGTCGCATTAATCAGATCAACTCGAAATCCGGCAAAGTGGGCAGCAAACACGACTCTGTCTACAGCGCAGCGAAATTTGGTGGCGTCGGGCTGACTCAAT
+
025223323753322063323422322412422244222232/331533222442214312312/22443382422233214214012322631122206232034312243221513322123145126245132/4/62321221422
@Chromosome_694429_1_1_0_0_0_3:0:0_0:0:0_b033/1
TTGGTCAGGATTCATTGCTGACCTTTCCGACCTGGTACGAATACGAAACGATACTCGACATTGCACTTTTGATAGTCTGTCGGCGTCCAGGTTACCCACTTGAAATGGCGCAACCGCAATACCAGCAATGGCTGGAAGATCATTTGACAC
+
232/2335626233212322326020123659324241343/02131023321,22032225432221342563302/0232211532113/5145332232225234-043672236243224215155/12422/2215222252241
@Chromosome_1824952_1_0_1_0_0_6:0:0_0:0:0_b034/1
GTTGCTGACAACGTTCCAGCCAGTGTGCATCGTCCTGTACCGGATATGTTACTCCGTTACGCTCACCGCAATAGAAGGCAATCAAAGCCGCTAATGTGAAAGTAAGGCGCGCCGGAAGTCTGCCTTTTGCCTTTTGCCCTGCCAGCAGCT
+
54223222222413242503115223226322322122234323702132342463033140002153262433.14136412227594321043014232622/1313133023272//64343232325322145231/224222412
@Chromosome_1237348_1_0_1_0_0_8:0:0_0:0:0_b035/1
ACACCGCCTTTCAGCGTCCAGGCATTTGCCACATCCCAGACCAGATATGCACGCGGACTGAAGGGTGCCCCCAAGTGCTCATGATGTTCATAGCGGCCGCCCGCAGTCAGCGCAAGCGCATCCGTGAGATGCCACTCATCCTCAGCAACT
+
4341232224343320212221254342227224412013012503412345412231222032/1312252396223022231353226230313343421222217524212335062232142072114312234402214335222
@Chromosome_1012573_1_1_0_0_0_2:0:0_0:0:0_b036/1
CTGACCCCGCCCCTCCCATCTTTGAAAATCGAGCCTAACTGACCAACAATTAGCGCATAAGGTGTGAAATAGAGCGCAAAGATAAACACCCATGAAAAAACAACCACCAGCCCCTGGTTGGCGTAGTTATTAACAACGTTGCCAAAACCC
+
10422//03240210-237423/54232225222242/4.121/42404432124222430544023212634112/2325120232024422244135522422045524200220/134524322225/1545034240404131502
@Chromosome_2999428_1_1_0_0_0_2:0:0_0:0:0_b037/1
TTGCCGGGATGTTCTGGGGAATATTTCGTGCAGCGTAAGTCATGACTAACGGTACCAGCAGCACTTTGGTGATAAAGGCGCTGGCGGACCAGATCAGCAGTTGCTCTGCGGCGAACAGGCACGAGAGAGTGGCGAAAATAGACACCAGCA
+
315222.422433452235132025314152113112302262644222231321/12443393.4223042124/5123433243212235432221461222224213443233223823222312122025333522421620/212
@Chromosome_5179586_1_0_1_0_0_5:0:0_0:0:0_b038/1
ATGTTGTTTTTCTAAGTATTATAAGGTAGGTATAAAATGGGATGGAGCCTCTTCGTCTGGCATGTGTCGGTTAGAATGACTCATGATGTGGTCTGCTATTATTGACGTCCTCACTGCCCTAAAGGATGGGGATTTCGGTAATGATCTTAC
+
532020532324057222243336403123321433443724203573442332022343322//22421-3323512132323332233230444413432124425.521225251225431/222523323430.321433141342
@Chromosome_4837696_1_0_1_0_0_4:0:0_0:0:0_b039/1
GTACGGCAAAACACCTGCGACGCGCCAGCCATTCCATCTGCCGCGCTGCAACAACTCACCTGGACACCGGTCGATCAATCTAAAACCCAGACCACTCAACTGGCGACCGGCGGCCAACAACTGAACGTTCCCGGCATCAGTGGTCCGGCT
+
22416222132222520514042/24361353064523315331143/223/3332326121222121/23322132023531323022213543232622303213131000325/5213432/52275238332.2235142232424
@rand_0_0_0_0_1_1_0:0:0_0:0:0_8be/1
TAGGATAACCATACTGCGTTCACGTCTGGTGAAAGGTGGCCAGGCAATTTGGCTCCGGAAGATCGAATAGAGCATCTCTGCGAGCCTAAGCCTTGGGTGATTGCGATCACATCACGCACTGACTCGCGACTCTGACTTCGGTGCTCGGAA
+
22345.213/4642121432225021342312023/521242/1214531233232520106221122412263/52/23513123222333310363126325222.1321235222225223311334221022.00223124/3224
@Chromosome_416419_1_1_0_0_0_3:0:0_0:0:0_b03b/1
TCTTCAGTATATTTCCTATGCTGTTGGTTGTGATTTATGGCGTTGGGATTTATCTCACTACCTGTTTTAATGAATTCAACACCACCGGGCCGCATGGTGTGGTGTTGGCAATGTTTCCGCTTATCTGGATCGGCGTAGTTTGTGTTACTG
+
13432822-442234/4232422405223344532262/2374312562223436303133521213345/52130122133512240431115472552031323423.5113463342/22222/23223423312222224131232
@Chromosome_3722816_1_0_1_0_0_8:0:0_0:0:0_b03c/1
AGCGTTCTTTAAGATTACCGTGACCAAAGATTCCCGCACCCGCTACAGCGAAGCCGGTCTTACTATCGCCACTTATCAGTTCCCGCTGAAGGAAAACGCCGCGCAACCAGTGCCTTTCGCACCAAATAATGCGCGTCCGCTGACGCTGGA
+
021213252245342+2560511232234122160523.7323122230010304122/23134342522221214343222460322124144/2243320/251237131233322125023241.2442350/22211331323043
@Chromosome_2386568_1_0_1_0_0_4:0:0_0:0:0_b03d/1
TCTGGAGATTAAGGTGGCACATATCCGCACTCGCGAAACATATGGAACCCGCCGGCTCCAGACGAAGCGGGCAGAGAATGGCATCATCGTTGGTCGTGACCGACTGGCACGTCTTCGTAAGGAGCTAAGGCTACGCTGTAAGCAGAAACG
+
21022223323262242250255233002233024221233324623259351224214215212320021663022012222332.25424412124342022125.1222.222224323142253/222225361241345232252
@Chromosome_2319901_1_1_0_0_0_3:0:0_0:0:0_b03e/1
CATTATGGGAGAAATTGCCTCTGCGTCGGAAGAACAACAGCGGGGGATTGAGCAGGTTGCACAGGCTGTCAGCCAGATGGATCAGGTGACTCAGCAAAACGCCTCGCTGGTAGAAGAAGCGGCGGTGGCAACGGAACAGTTGGCGAATCA
+
24/3222153/-11251340222202254333325422233223,2241452233/42322/5320231345626231052/3255120211304024652252336421.2-4-43321.220/2423252032323243222264254
@Chromosome_5259799_1_0_1_0_0_1:0:0_0:0:0_b03f/1
CAGCAAGGTGCCGTGGTGGAAGCCACGATCTTTGGTTTCGCGATAGGCCGATCCTGAGACTTTGCGGTCACCTTCGGCGGTTTTCACCACCAGATCGTTACGCCCGGACCCTTCGGCGCTGACGCCAAGCGCGTTCAGCGCATTGAGCAC
+
40341334221322322322223123212252243331232133023225/14133412134113132412246336221540213322220222674111401434221212724330223003232264031151202/231214233
@Chromosome_3502204_1_0_1_0_0_5:0:0_0:0:0_b040/1
CATAAATATCTCGGCATGGTCCGCCAGGCGTCACGGAAATATGGCGTTGAGAAGTCGCTGATTCTGGCAATTATGCAGACCGAATCTTACTTTAACCCGTATGCGGTCAGCCGTTCCGATGCGCTGGGATTGATGCAGGTGGTACAACAT
+
3244342/253011.321222232120025604245244420022.2231220132222445/52242212325631242/430213230112.53222224513-5222011223312/042312122224350411444460012250
@Chromosome_4307557_1_1_0_0_0_6:0:0_0:0:0_b041/1
GTTCATGCTGCGGCTGTCCGGCACCATCGGAATGTGATTTTTTTGTTCAGCGGGCAGGACATCAAGAATGCTCGCTGGAAGGCCGCGTGTTTCCGGGCCGAACATCAGATAATCGCCATCCTGAGAGTTTACGGCGCTCTGAGCAGGCGT
+
/2222423313176132221231230203/2231123205512322333023322/4451002412/21263002032622/2422214222254234323264.6256460042143//432243122/33462345252414234123
@Chromosome_151180_1_1_0_0_0_4:0:1_0:0:0_b042/1
TCGCAACCGGGGCTAAAAATGTAGGTGTAGTTCTCTTTTCCATTCAGGACCCGACCAATCTATTCAATGTTATTAGTTCAGCAGGAAATTCTCGTTCCGTGTAACCAGTATGACTTCTGCCCTGCATAATTCTTCATGGAAATTTTATGC
+
221015233221352244411121226122441234232252124122026112125222422130433123224232325422241435562151242032232734233244042242/112203222214214362272113.42/5
@Chromosome_4930781_1_1_0_0_0_3:0:0_0:0:0_b043/1
AAATCTCCGGTTATCGCTGGTTTTTTAATCAGCAAGATTAACCGCGCGACCGATTTAGGCCATCCGCTGATTTTAAACAGTGAAAGCCTGCTGCCAGACAGCGGCATTGAGGACCAGGTCGCGACGCTGATTACCACATCGGGAAATCTG
+
52221342/334022132222154152344123302321-33323252322212221142224263111332144032152022225552021162423253324214335215223321222222220150233322225642230432
@rand_0_0_0_0_1_1_0:0:0_0:0:0_8bf/1
AAATTGATTGGCGACCACGCCCGAGTACTTAAGGCCTTTTTCCGGCGCCCGCCAAACCGATGGAGGGTTTCGAGCACAGAAGTGCTGACTGATTCTCGCCTGCCTTTAGAGCGTATTTTCCATACGGGAATGCTCATCGTTTTCTAACAA
+
2023022253/2134022233311133/245304-2225226052235524,42565252255202/3221503-034612252/22522.431122223223223222202342315312121124238332523231222/2453330
@Chromosome_1141413_1_0_1_0_0_5:0:0_0:0:0_b045/1
GATATCTTCTCCTTCGAAACGCTCGTTTATCAGGTCACGGAACTCTTTGGCAATTTCTTCTTCCGCAGCTTCAACACGCACGAGACGTAGCACCAGAACAGGCTGTTCGCTTGTCAGAATGCTTAATCGCAGCGTGAATTCCCTGTTGCC
+
42212615.2032214320224023123202412225212542312234332221129022333/214/24223232442422145630262502345/2321/3124222722222221211111112232133422.43614322224
@Chromosome_1486472_1_0_1_0_0_4:1:0_0:0:0_b046/1
CTGCGCTGGAAGATTGGGTGACCTCTTTCAGTTATTGGGATGTTTAACGCCTGATGGATCTCTCCTGGCAGCGCGGTGGGTTGCTGCGCAGCGAGCGTGTCTGCCATCAATACCGCGAAATAATGCCGGAAACAGAGATCGAAAATTGTT
+
55151022362323102521222/4221213224/713/22312.03112-6251231154224/122315222503422222325124132324222212032323260312254234231/225212242033432042424110240
@rand_0_0_0_0_1_1_0:0:0_0:0:0_8c0/1
TGGAGTGCGAGCGGGCTGTCCAAGCGAAGCGGGGTGCAAGAGTAGATCCACAATTGAGGCTATACGGAACAGATGTGGTCTAAGGATACCATACTCTGAATCTGACAGGCATCCAGAGGGGACTTTGGTCCAATAAACGAGGAATGTTGG
+
32124233332244430.3.5357542233632122323220253242231032322/3242522342226214732212330160024122711333402133252325101324123123322232214221422201123744/.14
@Chromosome_2114162_1_0_1_0_0_5:0:0_0:0:0_b048/1
AAAAATAGCAAAACTGTAGTTTGGCCGATTTAGCCCCTGTACGTCCCGCTTTGCCTGTATTTCATAACACCGTTTCCAGAATAGTCTCCGAAGCGGGATCTAGCTGGTGGTCTATAGTTAGAGAGTTTTTTGACCAAAACAGCGGCCCTT
+
0225/0223122112/42213142133422225022234250101101/3231232211226412146303/425.2222/1321252/42714233222313242123211334122422232720133.272233412202222220-
@Chromosome_3975962_1_0_1_0_0_3:0:0_0:0:0_b049/1
CTGGTACCGACCAACGTCATGAGTCGGCACCTGGGAAATCTTACCGGCAACGTCCATGCCTTTCACCACTTTACCAAATACCGCGTAACCGAAATCACGATGACCATGGTCAAGGAAGGCGTTATCGGCAACGTTGATAAAGAACTGGCT
+
2203211207155302252213222225222212744511122250206223421.4311264332324522251225242413201225222211324242421233763126332423222123322215224137222535323224
@Chromosome_3728784_1_1_0_0_0_3:0:0_0:0:0_b04a/1
CTGGGTAGTCGGGTCGAACACACAGGTGTTGATGTAGTCCGCGAGCTGCTGTGCCAACTGGCGATAGCGTTTGGCCTCTTCTCGCTTACCGAGGATGGTTGCCATCTCCGCCAGATAATGGTTATCGCTGTACATATAGCAGGCCTGATC
+
31733323512223/22/234332212/21322225141243232222252/23222343223022235222221122043231412232332522113122212231231230224412224232713342393240221702721512
@Chromosome_4633129_1_1_0_0_0_2:0:0_0:0:0_b04b/1
GCGCTTTCTGGCGCAGATAGGTATCAAAGCACATGCAAATGTTGCGGATCAGCAAGCGACCTTTCGCCGTCACCTGTATTCCCTTCTCATCCACCTCCACCAGCCCATCCTTTGCTAACGGGGCGAGCAGCTTGAGATCTTCCGCAAAGT
+
/42002272123432323225220433124324272532123345142323333243432554/250230222422253252252126200/41121262213223643031223204632320011.3254208142152252321352
@Chromosome_2743194_1_1_0_0_0_9:0:0_0:0:0_b04c/1
TGTGCTTACCGGGAATCAAAAGGTCGGTTAAGCCAGCGCCTGGTCCATTAGCTTAATCGGATGTTCGCAGCGAAGGCTCGTGCACATCTCAAGCCGCCATTTGCGGGTTTCGCAGTCGGTGATGACCAGATCCGCGCTGCTCTCTTCTAT
+
33/2.122332242/8322356265510001.675323191211211132452322213/32412231322223123232210342273424412425100.0.3242237232623242230335412152344152121055442147
@Chromosome_2251330_1_1_0_0_0_2:0:0_0:0:0_b04d/1
ATATGATTTTCTTCGGTGCCGACAACAAGAAAATTGTTGCCGACGCGATGGGCGCACTGCGGCTGAAAGTGGGTAAAGACCTTGGTCTGACCGACGAAAGCAAATGGGCGCCGCTGTGGGTTATCGACTTCCCGATGTTTGAAGACGACG
+
021621320523423332320224222343322423113432321221613224162244342634424453052222241342544/221152/22303221223255222152314344143242/55233334541/3222422205
@rand_0_0_0_0_1_1_0:0:0_0:0:0_8c1/1
AGTTCTATAATCGGCGCTTAGGGTAGCACGGGAAATCTGCCCATCCGAAAAACCGTTTTGGCCAGCCAGACCGTTTCGCGGTTTCAGTGTCTGTTCACCATAGTTTAACGAACCTCTAGCGAGAACTACCAACTTGCGGATGCGAAAACA
+
22221282/2366342240422222232326222622//233232526/2263203332122222/322302350360411222451521523344-2500161242220432236432614213622302422121024042552332/
@Chromosome_1275407_1_0_1_0_0_6:0:0_0:0:0_b04f/1
TAGATAAGCACCGACAGCGCATGACGGTCAGTAGTAATGGTTGGCAATACGCGGTTCGGATCCTATTTGGAAAGATGGCTGGTTTTCACCACTTCCAGAGGGATAAAATCCGGGGTACCCACGACGTCGCGAGGATAGTTTCCAGGGACA
+
2.2121522023722322020154223402.223226023122/423232644/2244513235131334424222412233/252423/023.424022321342125132231422265/22.121.521143632112256222252
@Chromosome_4772267_1_1_0_0_0_5:0:0_0:0:0_b050/1
GAAACGACCCTGTTTACCTTTGATCATGGCGGCCAAAGATTTCAGAGGACGCTTGTTAGAACCTGTGATCGCACGACCGCGACGACCGTTATCCGGCTGGGCGTCTACCGCTTCCTGCAGCATACGTTTTTCTTTACGTACGATGATGTC
+
3222345244223023101434336212222220636/32202334113222523212243/221721/324422232542.311221313302345203320216023224/3.211.23522222315222212214/22321210.4
@Chromosome_5141803_1_0_1_0_0_3:1:0_0:0:0_b051/1
TAAAACAAACTGGATGTATGTCACCATAGTGGGAATACCGTGGATCTTCCTTTACTACTTCACTTTCCGCTATTTGATTAACCGCTTTGGCTGGCTGACGCCGGGTCGTGAGAACGTAACCCTGGTCGAATCCGGCCAGTCTCAGAGTGA
+
23/6333352033532235232503210350243213212022413422672033203336112306322436222423333223200.2/2342/32432222202521352251353225332-050324206132224022231322
@Chromosome_3535179_1_1_0_0_0_7:0:0_0:0:0_b052/1
TGAAAGAGCGCTTCGTGCAGTCTGTCTCGGAAAGAAAAATTACGTGTTCTTCGGTAGCGATCACCGCGGCGGGCGTGGTGCAATGTTGTACGGGCTGATCGGCACCTGCCGGTTGAATGGTATCGATCCGGAATGGTATCTGAGCCATAT
+
22412422524411444052142022143023542442552023322.3202324223414222113222005223322440851412.23221513233212222322383232332220271212232324344/2322242412312
@Chromosome_653466_1_0_1_0_0_3:0:0_0:0:0_b053/1
GGAGCTGGCGGGAAGCGGCGTGCGCTGTAATGTGGTTTCGCCTGGCTCCACCGACACCGATATGCAACGCACGCTGTGGGTGAGCGATGACGCCGAAGAACAGCGTATTCGCGGCTTTGGCGAGCAGTTTAAACTCGTCATTCCGCTGGG
+
13-032322232254223342221144225332253123032162340552402111315552/0134/23213224241020322412242505202214202474272/242-34332212112222222132250.334/6242032
@Chromosome_3290511_1_1_0_0_0_3:0:0_0:0:0_b054/1
TCCCCGCGCCAGCGGGGATAAACCGGGGTGGCGGTGGTGCTGTAATACACACCGGTGGAGTTCCCCGCGCCAGCGGGGATAAACCGTATTCCCCCAGTAACCCCCGCCACCAAAATCAGAGTTCCCCGCGCCAGCGGGGATAAACCGATT
+
2405222034232222541063622//234222034204.221/36331225202225436225562321344./433314225173202/422/348320/2414305770103254462/122227242312342221/34.242211
@Chromosome_196769_1_1_0_0_0_1:0:0_0:0:0_b055/1
CCCAGCCCCCTTGGCGATAGAGATCGGCCCACTGAGGTTGTTCAGTTTCACATCACCGGTGATCAATTTTCCCAGCATACTGGCCGTCAGCTTCATCAGCTGCCACGTTTTGTCCGTGGCTTCGACGATGGCGTTGAACGGCCCATACTG
+
3203624105820351304/330242022465402410222/6334222232723224222/2334031//222302152233105402442.223.620412334021314.13325163331502434.238512/214222434224
@rand_0_0_0_0_1_1_0:0:0_0:0:0_8c2/1
GGGCTGGACTCCCACATGGATGAACTTGTTTTCCATACTTCGACTCCCCCAAGGTTACACATGTATATTGATGAGCTCACGATTCCAGCTTACAGCTCAGAGTCGTAACATCAGTGCCGTTCGAACGGCACAAAGTCGTAGGGGCTTACG
+
03234/3/637246316222/2223434015262.21046122234212443222622/112363232222024220320232135525254232/242121333232314242242223511213142232443254312100245313
@Chromosome_4172169_1_1_0_0_0_2:0:0_0:0:0_b057/1
TGTCATCCTTTTCATTATTTACATCCTTGTCCGAATCGTAGTTCAATATAGTAAACGCCTATAAGAAATTTGCCCTTCGTGAACTAATACGTCTATTAACACTAATCAATACTTCAGATTTATCCATCACGCACTCCATATATTGATCCT
+
32332242501323122242251451123034502/2414042522222103423221433133322131220313/322442521312062022524200141231323232325403/242024340432232220322222532212
@Chromosome_2124475_1_1_0_0_0_4:0:0_0:0:0_b058/1
TTACCGGAAAGCAACGGCTTACAAAGAATTTTATAACCGTCGTGATCAAACCCGGCGGGTGTCCGAATTAACGTTGTCGCTTCTTCCAGCGAATTAACCGCCCCCAGCCACAGTCAGTTTTGAATAATATGACATTGAGTCATTTTCGGG
+
222151215.1222014601027432222220.520251424/22242243232.42334/52413312223224352233324625240322220212232623242124642/23242022443/2131422263222143413.510
@Chromosome_1446022_1_0_1_0_0_6:0:0_0:0:0_b059/1
AGTGCCTCTTCAGCTTCTGGCACTTTCGCAATCATGCGCAGCGTATCATTATAGCGAACTGCTAGTAACGCAATCTGGTTAATACTCTCTGGTGTGACGCATTTGCCGTTTTTTTCCAGCAACGTATCGGCATTAAATGTCGATAAGGTA
+
.23013261022384335234224/20022512/325322223242222242.110143520255/12211223452221222433223211/0123211-4202652224134252/25742341022412304421230322323/61
@Chromosome_2354594_1_0_1_0_0_3:0:0_0:0:0_b05a/1
GGTCAGGCGCTTGCTGCAAGCCAATTTACGTAACGATGTCTCCGCAGTCGAAGAAGTGGAAGCATTAATGCGCAATATTGGCGATGCCTGGAAAGAGTATTTCCTCTCCCCTTCTTTGATTCAGGACCCAGTCTGATGAACAATGCACCG
+
.2242132234341511/4/2561262045022522/63123231224342454215524352255334-24242022213124256121333525225123512243321214421343322422322243.12422232144324445
@Chromosome_4866560_1_0_1_0_0_1:0:0_0:0:0_b05b/1
TGTCTACGCCATCAGCGCGTACCGGCGGTTCACTCGACGCCTGGTTTAAAATTTCACAACGTGGACGCACTGTCCGTCAGGAAGTGGTTGCCGGGTTAACAACGTTTCTGGCGATGGTCTACTCGGTCATCGTCGTTCCAGGTATGTTGG
+
242221102253105334256242240534230132422222200352122531/51322211272232222611222204241/30332523034321322022233142/2442242.221325122015414242.22113315221
@Chromosome_1116494_1_0_1_0_0_3:0:0_0:0:0_b05c/1
TCGCTTGAGATCAGGATTGTCTACTTTGAGTATAACATCCTTGTGAAATCTCCCTTTCCTCATACCGCTTTCACTATATACTGCGGGTAGGAAAGGCGCGCTGAGGGAAATATAAGATTGTTAACTATCCCCCTCTGGAAATACGACTTG
+
514252216213452442013032222227250222247241332352142-2/4025042.32123112113204423441222115212123224142233242222334053404525222242333/42/4423225352325222
@Chromosome_3357364_1_1_0_0_0_4:0:0_0:0:0_b05d/1
ACGTAATCACTGGAACACCCGGAAACAGCAAACGCCAGTCCGACTGCAGAAATTATTACTGCCCATTCTTTCATCCGGTTATCCTCATTTGGCCTACCTATGATAATAGTCTGATTATAAACCGACGTGATCTATCTTGAAAGCAGGAAA
+
23343340024244524212221222331042255035533320303012112263/31232.02244123-243321/13204244222150313053322323041234421433404242774422625015223522252221222
@Chromosome_4686512_1_1_0_0_0_2:0:0_0:0:0_b05e/1
GGCGGAAGAAATCCGCCTCATATTGCTGACAAAGTGCGCTTTGTTCATGCCGGCTGCGGCGCGAACGCCTTATCCGGCCTACAAAAGTTTGCAAATTCAATAAATTGCAGAATTAATGTAGGCCTGATAAGCGAAGCGCATCAGGCATTT
+
23/2212227532210121224222320221221135321-22122313224233043124.264032531221325348582571222420462202054420035226252420231/205212122234213322264223013042
@Chromosome_3600600_1_0_1_0_0_2:0:2_0:0:0_b05f/1
TGGCTGGCTGCTGGATCAGCGCCTCAAGCCCCTGTTCTGGTCGGATAACGCCCGTTATCCAGTCGGTACATATCCGGTGCGTTTTCCAGCGCCACGATATCGCTGATGGCTATTTGCCGATCGGCTTTCTCTTTGTTGCCCAACAGGTTA
+
332442122122233213234023.641241432353123622223260521226/4015243614225/125162242232225463335044110/514//2422330.2/2534222232253462222222321.2017/131240
@Chromosome_4419546_1_0_1_0_0_3:0:0_0:0:0_b060/1
AGAATGTTGATGATGCCCGTGGCGATAAGCCCTATCCCCATAAAATAACGGGCATTTGAGCTATCGCTGACAATGCCTGAGACAAACTTTGACACGCCGTAGGTAATGTAAAACAGGGTCGCTAACAGGCCGATATCGCTACGGCTGAGC
+
1251224624/232303226522273141322233162512442/33025/24412203311243452003244352322320221/02042537522241231232320242222/3302222232/2312535/12257252322204
@Chromosome_1113146_1_1_0_0_0_2:0:0_0:0:0_b061/1
TACTGGTTTACCGACCACCTGCTGCTTGATGGCGGTATTTTCACCAATTTTTACAACAACTACGACAAGTTTAAGTCTTCGCTGTTGCCCGCGGACTCTACCCTGCCCCGCGTGCGCATGCATATCCGTGACTACGTTCGCAATGACGTT
+
2122.5212/53424223213633335224324024132/152456212522222212236242131224410/3321312/1250232402224512154222242211/4321262222/6652322453524032333322311313
@Chromosome_5108473_1_1_0_0_0_4:0:0_0:0:0_b062/1
TAAAAAAATCTCCAGAATCGAATCGATGACCGGTGTAAGGTTAACTTTTGCATCATCTAAGGAATCAATGAGAATATGAGACAGGTTAACTTTGACGTCATTAATTTCATTGTCAGTAGCTTTCTTATTATTAAGAAGATAATTTTTAAC
+
44/43651221002334212337214233254226242422224523243351451524534663030324202344323/32/232413322/6244423624302222222224/224422523222600522243232455310211
@Chromosome_1954322_1_0_1_0_0_5:0:0_0:0:0_b063/1
TCATCATCAGCCAGTTGCGCCGCAGAAGCAGAGGTAAGGCCAGAGGCAGCCGTCAGGCAAATAACGGCCATGGCCACTATTTTTCTCATAGTTGCACCATTGATGTTGTGATTATTTTTATTGTATATTAATTAGTGATATCGCTGATTA
+
230432462413/2232224.22/558233214322422120643441242/22327.221234322505156241222242222323122233344321552354/35133322424231235220/34334234532/311842010/
@Chromosome_2591619_1_1_0_0_0_2:0:0_0:0:0_b064/1
TGCTGGTTGTGAGATCAGCATTGTCATTAGCATAATGCGCCAACTGTTCTCTTCTTTTTGCCCAAGAAGTTCCGTCAGTGCCGCCATTGCTGCATGTGGGAACGCAGCAATAGCTTTCGTCATCCGATCGTGACAGCGTTTAGTATGCCC
+
32/0-210224304242215312303423022222222114132533..20222200444223111522252233222222441352214135/133255022.2533434242254131362222/4242236/331533222/5053/
@Chromosome_773726_1_0_1_0_0_3:0:0_0:0:0_b065/1
AGCTGTGTCCCCGTTGAGGGTGAGTTTTGCTTTTGTATCAGCCATTTAAGGTCTCCTTACCGCCCTATTACCTAAGACTGCCGGAACTTAAATTTGCCTTCGCACATCAACCTGGCTTTACCCGTTTGTTATTTGGCTCGCCGCTCTGTG
+
24.32331130124345132203104346242121416624253104312105011232714/3122420225233/5652334052-4222033223224740-221322111224551202121224265622134314421230/12
@Chromosome_4552951_1_1_0_0_0_0:0:0_0:0:0_b066/1
CACAAAAACCAGCGCCATCAGCGTAGAGAAACCAAGTACCATCGCTGATGAAGTGCCGACCACGCGGCGCAGCTGTTGCGGATTATCATGGTACTGGGCAACGTATTTGGTTACACCGTTAAAGATGCCAGCTCCGGCAAGCACGCCGAG
+
123661232222/2333425/203321.064442132/22253031242150221242221602115122421.2200232/43361322151055212212432014242224474343224563242423231440161220224132
@Chromosome_3296752_1_1_0_0_0_2:0:0_0:0:0_b067/1
TGAAGGGCGCTTTGACTTTAATGATATTTGCGCTGCTATTAGCGATAAATTAGAGCGTCGCCATCCGCATGTTTTTGCTGATAGTTCTGCCGAAAACAGTAGTGAAGTGCTTGCCCGTTCGGAGCAAATCAAAACCGAAGAGCGCGCGCA
+
4223052221.55213400321253022422316534234224424113144520252541241044653344212221220221222622232122422364033031451234/34104446.3426244022223242325314432
@Chromosome_3772573_1_0_1_0_0_2:0:0_0:0:0_b068/1
TAATCATTAAAGATTATGAAAGCGTCAAAGAAAATGCTTATATTATCGATCCAAAAATTTATTACAATACAGATTTAAACATAGAGGATTCTAGCTCAGAGGAATTCCTTTCAGATAATACACTCGAGAAAGACGAAAATTCTCCTGACA
+
0122323233202223722262424412.226202204222502315/13/152412422345322322652223411525233.3.13432322504233241452320121242223324121361223/262042130242003,42
@Chromosome_447377_1_0_1_0_0_0:0:0_0:0:0_b069/1
TGGCATTCAGGAAGGCAGCAAATTGCCCCTGCGAAAGCAGCATCGAACGGGTGAAGCGCCCGTAATCCAGCCCGGTTAACGTCGCTGTCAGTTCCAGCTTATCTTTCACTTTGTCGGCGAGAATTTTGCCGTCGGCGCAGCGCGCCAGCT
+
2511146523342/2221110222255/24342152033335228132313242216122224614242425312/32262213332445452221121210114.05220131241521222422223244301232222514324722
@Chromosome_2229928_1_1_0_0_0_3:0:0_0:0:0_b06a/1
CCAGTTTGCTCCAAACTAACCGCAAGACCCGGGAAGTCATTGGTATTGCCTTTGATGATCCAGCCTATGTGACCTGGATTGCCTACAATCCAGAACCTGAAACCGCGCGATTGCGTTATGGTTATGCTTCCATGACCACACCAGACACTT
+
30244232334422424171211221412651252031232232622222224163/47120410222//244322322237351033452052642220020043243133262402432562722333248022433623.3402202
@Chromosome_966113_1_1_0_0_0_1:0:0_0:0:0_b06b/1
GGTGTTCAAAAGTACCTCTCTGGCTTACACCATTACGCTGATGGAAGTGATGGGATACAGCCAGTTGTTGTACGGACGCACCTACGATGTAATGGTGTTCGCTGCGGCAGGGATTATTTACCTGGTCGTCAACGGCCTGCTGACGCTGAT
+
2220.235202/3544541024222.212221411224335-304203261022123262242/23/023220415/1432441235/512502121220003223421.324233522434-32/12273145/3.2234462222234
@Chromosome_3445245_1_1_0_0_0_7:0:0_0:0:0_b06c/1
TCGGTGATTACGGCATATTGTGCCGTAATCAGCAGCGTCGACAGAGCGATCGCGAAGCTACCATAGGCGTCACGGACAGCCTAGTACATCTTTTTGCCAACCGTTGGGCACGGCTGGTTGTCGGGCGCAACATCGGACTGATGACGACGG
+
22233553512222232//2341222424312/22442503142125322206223.2242/.4232351402522211032322133123323232324/52041222222222144345232251/3154413322211201222433
@Chromosome_1083760_1_0_1_0_0_5:1:0_0:0:0_b06d/1
TCTGCTGCTCAAGCTGTCGTTCTGACATCAGGAACGCTTGCATGATTATAATCCCTTTCGCATGGATACTGCCGCCAAGCTCCGCTTTGCGTTCGATGTCGGTGAATTCACCATCGCCAATATGCACAACGCAGCTAATGCGAGAAGGTT
+
324/7232435622320224234022139423034/0252223271212263153052232202341/2222232224/22353.20202223/6522212621/121141230/124322234133623/743/242621.42232212
@Chromosome_3720942_1_1_0_0_0_0:0:0_0:0:0_b06e/1
AAAACCTTCGTCGGTATATTGCAGTTTGCCGTGACCTTCCATTTGCCACATGGCGGGGACGGTAATATGCCCCCAGTCAGCCATTAACTCAGAGGTGAAGGCTTCTGGTACTTGCAGCGGATGGTCAAAAAAGTGGAAATTCCACTGACC
+
24253213521162532242422352262-451227242424434022216221420315312622614230523352340452224412112013/4202123341022222222221/2233515233332554332/4214310521
@Chromosome_4003880_1_1_0_0_0_2:0:0_0:0:0_b06f/1
ATTCCATATCAGGCTTCCAGCGGGGAAAGTGGCGCGACGTCGGTGGAATTTAAAGAGGCCGTCCTGGCGATGGAGGTCACGCCCACGGTGTTACAAAAAGGTCGCATCCGGCTGAAATTACACATCAGCCAGAACGTTCCGGGGCAGGTG
+
33233242102222014/222102251232658225423/4432042241114220167343241323121203213/322324525351220122522535243303251134402122222022225203254524052232253054
@Chromosome_3684182_1_0_1_0_0_4:0:0_0:0:0_b070/1
GCACCCAAAGCGCTCGCGGGCTTTCAACTGAGTCGATTTTCCGCCGGTGGGGACTTTCGCCCCGCCCTGAGAATAAGCGGATTCACTATAACGCTAATGATTAGCGGCAGCAACGCATAGCTTCACATAGTTCTGGTTTATGACTTACCC
+
2626132.23322214382433343356244211222512425231234232422631413211564624525254243212422-5413412144225212222422212442413311/322/2142322235422534203222223
@Chromosome_4212621_1_0_1_0_0_4:0:0_0:0:0_b071/1
TGTTTTCTTAGTGGCCTGGTTATTCCTTTCACAATGGATTCGCACTACCGTTTTTGTGTTTGCCATACTGCTATGGCTGAACGTACTTACCCTGGCGGGACCAAGTTTCTCCTTGTGGCCAGCCGGACAACCGACGACCACTGTAACAAC
+
232232242/122322242331342/4104/444344215332472474/352140224211523420451412033252/52051235232245222631413-721002125303324344254342214202500203422523422
@Chromosome_3915443_1_0_1_0_0_2:0:0_0:0:0_b072/1
ATTAGGGACGTTTGCCATCCTCGCCGCTTTTGGTTACTCCATCAACACACTAACGATGTTCGGGATGGTGCTTGCCATCGGGCTGCTCGTCGTTTATGCGATAGTGGTGGTGGAGAACGTCGAGCGCGTGATGATGGAGGATAAGCTCCC
+
232102122220123002353226212442232222201211225223235242022042230242322122222434121243322.24430132414335211234322442333325242414232212232254202011132334
@Chromosome_3642096_1_1_0_0_0_3:0:0_0:0:0_b073/1
TCACCGCCGTGTGGCTGGAAATTGGCGCGCTCTCCTGCGTTGAGGAGAGTGCCGTCCGTTTTAGTTATGAAATTGGCTGCCACGGAACGGTGGCGCAAGGGTGCGATTTACATATCGTCTATAAACCCGCCCAGGCTTGGTGCTGGGATA
+
150212210302332412232222332440525332224224214224/116222221223220221423325602221234222232323/21223/261322/2411254225153252122231.1213320410223.23215/05
@Chromosome_2532817_1_0_1_0_0_4:0:0_0:0:0_b074/1
ATACAAATTTAACTGGCATCAGTCCAAAAGAAGTTGATTTCATCCGCGGGCTATTGACAGAATAATTCAGACTGGTCTTTCAGGCATCCAGACACGCTACCGCCCCTGGCTTTTTAGCTACCAATACACTGATTTAGCTTAATTTTTCAA
+
1.06243512250021/24353./2241./2414422754421/13444240112422223212132323/2313124422332340263232224234321511211224663520322251222561213241634401451223243
@Chromosome_4697234_1_0_1_0_0_6:0:0_0:0:0_b075/1
TCTTCTTGATAGATGTCACAAAGCTCGGAAGTATCGTATTTCATAGGCTTAACATTCAGTCGCTGCGAGAATTTTCAGTATTTCGCACTGTGTGGGCTGTTGGCAAAGTCCTCAATTGTTAATTGATATTTGTCAGTTATGCTGCCCACT
+
2561322225023262213112224322112/2424.2222321256/.3222422212553433322223330051/4/2-/43421422422332155/322233422154/212.2122/2/5413023244300231305,03431
@Chromosome_393815_1_1_0_0_0_4:0:0_0:0:0_b076/1
GTGGAATGAGAGGCAGACTACTCGCCGATTGTCATAAGGTAAAAGTCTCATTTATGATGAGTTCTTTTGGATTTACTAATAGGTTGGCGAATGCTCTCTCGACATATCAATTACTTTCTTGCCGTGTCTGAACATGGCAGCTTCACCCGT
+
051226426526211233/0013236212122352423271515222525035.63104432242207604422223466/1/06232613562130332322122324111325041241232/222531224533122.522334/23
@Chromosome_3987224_1_0_1_0_0_6:0:0_0:0:0_b077/1
GCGCTATTATCGACCGGGGCTATGAGGGTTACTGTACGGTGGAGCTGGTGACGATGTATATGAACGAGCCCAGTCTCTATGCCCGCCTGGCGCTGGAACGCTTTCGCGCGCTGCTGCCGGAGGATCAGAGATGGAAACCCTGGCGACACT
+
453.2601224632222/123/173342102550223022425317020312242224342230202632/25.1433222232310/35/532036531743332024125023201531324652/2103322222282512041400
@Chromosome_2226263_1_0_1_0_0_0:0:0_0:0:0_b078/1
GCACCAGGAAAAACGCATCAGCGCCTGAATGGCCTGGTGTCGCCAACGGCCTTTGATGAGTTGCATACACCAGAGCACCGGCAGTAATCCCCCAAACCACGCCGCCGCACAAATCAGGTGAATCGCGTGATTAGTCTGATGGATTTTCGC
+
5232422323332252052222112241335423/1435123303/262/6/1220.2111120553332322223005234224245.223332/22240/0216622/4424201242674322324033226412324222342532
@Chromosome_2985725_1_1_0_0_0_1:0:0_0:0:0_b079/1
CGTCAGTGGTTTTCGGTGCAGGGTATTACGGAAGATAATCGCCAGGCGCGTGTGGATGCGATCATGCCGACGTTTATTGAAACGGTGCGCTACTGGCAGAAACAGAGCGGAGTAGGGGCTAACACCACGGCGCTCATCGGTTTCTCTCAA
+
522302423322323345212213222113112334412/40372531422131152323642421252122242/2256225222543233.26324352125222222142401243512032221322242/23/322134312202
@Chromosome_748707_1_0_1_0_0_5:0:0_0:0:0_b07a/1
CGCGACATCTGCCTGCGCCAGCGCCGGAGCATCGTTGGTGCCGTCGCCGGTCATCGCCCCCAAACGGCCTTCCGCCTGATACTGACCAATCAATGCCAGCTTGGACTTCGGTGTCGCTTCGGCGAGAAAATCATCGACGCCCGCTTCCGG
+
345522473522441303/32123234362322332323-4202312233223221221523053023131064320364/433353122242305425331122435212512202441120252043222134522204624104322
@Chromosome_4885768_1_0_1_0_0_5:0:0_0:0:0_b07b/1
GCCCTAGGCTTTGGCGAATTTCTCGCGGTTAGCCGGATCTTTCACGTACTGGTATCCCGGATACGTATCCGGCAGCGCGCCCATATCGCAGGCACCCTGCCCGGTGTTCTGACCACAAACCGGGTTTACACCCGCATGCGGGTTACCGAG
+
250223/4312.41544413224323512205412/6426522042212122.32/424632/2411323/1225252452216255426/24202321125412323243232132.34320122352503251523231212414221
@Chromosome_2057964_1_0_1_0_0_4:0:0_0:0:0_b07c/1
GCCGTGGTATTTCCACCACAAGTCAATTAGCACTGACAGAGTACGGCGATCAATAGAGTTACCTTTCCACTCATTGTTATGGTGTTGCGCCAGCACCCACCGCTCATATAAAACTGCATCCGATTTCGTTTTAAATTTTTTGCGGATGCG
+
272/325432355454242/0221132265842221204234324241202220221242136424245400221232231222252424043/024204322421432323334223314322353/025422/23033.242122316
@Chromosome_3964513_1_0_1_0_0_2:0:0_0:0:0_b07d/1
TGTGCCGCGCCTACGCCAAAAATCGAACTCCGCAGTTGCCAAAGTTTGGAGGGATTCAACTCAAGACCGATGATAAACATCAGGAATACCACGCCGAGTTCCGAAAAGTGGAGGATCTCATCGACGTCGCGAATAAACCCCAGCCCCCAT
+
0213235424542-1525221222.2206322223215152323511021123242021324541041652322213343242352302320321032/421132620423212124321532344332422,020/3523442326222
@Chromosome_1473910_1_0_1_0_0_6:0:0_0:0:0_b07e/1
ATATGACTTAACAGTGCGCGGCTGCTTTCTGGCCGCGCATCGCCCTGCATCTGTAAACAACTCACCTGCATCTTCATACAAGAGAGAGATTGGGCAATAGCATCATGCAGTTCGCCCGCAATGGTGGCACGCTCTTGCATCACGATCAAC
+
421222235323211031215233/7144153242211/513225/355423332325016234504202532322246214002322263230342/4422234112/210552822133520014154130221127214221/4503
@rand_0_0_0_0_1_1_0:0:0_0:0:0_8c3/1
ATGCAGCTGAATCCGACGAAGTTCCCACTGTCGACTAAAATAACTGGACGGGGAACTAGTTAAGCATAGCGTCCGCACGCAATGCCGTTAGGTTCTATATGAGGTAATCTTTGTTCCGATTGTGCAAGGTCCATAAGTCCCTAGCTGGAG
+
6221341524033222333032503.4230202233321531502412041215212422122-3122263022311223361020232323030222625025222261442161322532223/22.053321722211025/22423
@Chromosome_1652978_1_0_1_0_0_2:0:0_0:0:0_b080/1
AATCGGAAATATCGATAGGGACAAGAATCGTTCTGTTCATACAACCTCCTGTATTAGTATCCGCATAAAGTGTAACGCCAGATGACACTTTTTGTGTAATGACGGAGTTCACATTTTTAATTTAGATCAAAGGAGGAAGAATAAGCAGAA
+
3702402234265243424262112223262322223862024342243323423352202.22/212240332324332360101424732513662122224214133222012222320/1425215232222/2313234/43343
@Chromosome_550301_1_0_1_0_0_2:0:0_0:0:0_b081/1
GTAACCAGCAGCCTGACCCGGCCATTTTTCTCGATTTTCTCGAACGCTTCGCTTTGCCGGACAGCATTTTGACGAAAAATATCGCCGAGCTATCTGGTGGTGAAAAACAACGCATCTCACTGATTCGTAACCTGCAATTTATACAGAAGG
+
-2222214.3521132/42232322231411/192131/222263215534144122222231024184122425/124/01323211213023423453202243316222460004242044211022222714622524352/4412
@Chromosome_4112811_1_1_0_0_0_3:0:0_0:0:0_b082/1
ACCTACGCTGGGAGAAAAGATTATCCTGTATGTTTCTAAGACCCCAAATACAAAATAATGGCAAATCATCATGGGATAACTTTTGATGAGCAGCGAAACCGTTACATTATAGGACCGATAACAGTCTCTATTGATGAAATGACCAATGCT
+
2254226224254235123032412523352025234/315123121224222112011204/320552522203121432316233400232355325321223221240214223.22343423250262223232036314424242
@Chromosome_706635_1_1_0_0_0_3:0:0_0:0:0_b083/1
CAGGTGCAGCGAATCGCCGTGCGTCTCTTTGGCAAATTACCGTATCAAAGTTACGACCCGAGCACCATTGTCGCGCTGGGCCCAGCAATCCAGGCCGCCTGCCGCTTACGCAGTGAAGATATTGAAGAGGTGATCCTCACTGATATTTGC
+
2.12342242230232233.1424142322232321/213417153522532224141142342/1235212232222124642.213223443303204342321022272330304/2:20324221664/32453522230210135
@Chromosome_3274965_1_1_0_0_0_4:0:0_0:0:0_b084/1
GATCCGTCCATATGAGTTAACCGGACGAGGCGATCGTATTGGCTGGGTTAAGGGTATTGATGATAACTGGCACCTGACGCTGTTTATCGAAAATGGTCGCATCCTCGATTATCAGGGGCGTCCGCTGAAAACCGGCCTGCTGGAGATCGC
+
222211/23223132652522223422222:362254541/2222312123222334240415334225422225216312150242302253331/24512424/344243163051252322/21282222.2234211132102225
@Chromosome_469808_1_0_1_0_0_2:0:0_0:0:0_b085/1
GGCTTTTACCACGTCGTTCAGAGCTTCCAGCGTCTCTTCGATCGGCGTGTTGTAATCCCAGCGATGAACTTGCAGGATATCGACATAATCCATGCCGAGACGTCGCAGGCTGTCGTCGATAGAGCGCAAAATTTGTGCGCGGGATAATCC
+
3551202541585534234020211.512104212242762142213202024222022422201612/1223342283/235423/342104424/33012214231215420543231352224251114313402412034-27372
@Chromosome_3881474_1_0_1_0_0_3:0:0_0:0:0_b086/1
AAGGTATTAAAATCGAAGAAGTTGGCAAAGGAAGCCCAGCTGCTCAGGCTGGCTTGCAAAAAGACGATGTGATCATTGGCGTCAACCGCGATCGGGTGAACTGGATTGCTGAAATGCGTAAAGTGCTGGCGGCAAAACCGGCCATCATCG
+
52051502222211.30.53322213102522/120431322427225231352652123534121423823302022252211432212214139144/32302/45532162244343251222/53532221310222022253435
@Chromosome_4443839_1_1_0_0_0_6:0:0_0:0:0_b087/1
TGCGCGAAATCGGCTTCGATACCTTCAAACTGAACGGTTGTGAAGAACTGCGGCTAATTGATAACTCCCGCGCGGTAGATGCGGCAGTCAATACCGTGGCACAAATTAGTGAAGCTTATTGCAATCAGATTGAGTTTGGTCTTGATTCCC
+
0.33620033344222356242434522422112021267118242431614132222223245226232022562212525/343412223210252171225622322053120221/402/22235204132224321322212121
@Chromosome_2541917_1_1_0_0_0_2:0:1_0:0:0_b088/1
TAATCGCGGAATAACTACTATTCACCAGCAAATCCAGCGGTTGGGCATCGGCAATCACCTCACCATAAATCAGATCGACGCCGATGCCAGAAAGCGTATCCATCACTAAGGGTAAAACGACTGGCCCGGCGATGGCTTTCATCCCCGAGT
+
2243623.1423212345003243/43320421524/23123,0/14.2144222032323225644123412252405310506512302524422532-/224252231242221320221243343245/41332229132344132
@Chromosome_4912408_1_0_1_0_0_1:0:0_0:0:0_b089/1
TACCCGCCTGGTGCAGCAACATCCGCGAATTGATGAATAAGCTGAAACGGATGGCCTGATGTGACGCTGTCTTATCAGGCCAATTGAACTCTTAAGGTTCACTTAATCTCTGACTCGCATACTCTCCTCCAGGTTAACGGAGGAGAGTGC
+
650/0212036212033124422232412423322242223/215622222532522251632225073333227242/01212222552222243330222425031232442102552242013244202102312247632116242
@Chromosome_1519242_1_0_1_0_0_2:0:0_0:0:0_b08a/1
TACACTCTGTGCTATTTTCATGACCCCAATAAAAATATTTATGACTATTGCTGATTTCAAACGGCCTAAATTGGAGCTCCCAAACGGGGCAAACAACCTACTACTGCACTCTTGCTGTGCTCCATGTTCCCGTGAAGTGATGGAGGCGCT
+
451232200234314462343304521231412523343223220252222522124/222024022325362333412232203122504412233406324442222421221222543222.23532201232633222725/1147
@rand_0_0_0_0_1_1_0:0:0_0:0:0_8c4/1
TCGTAGCCCATCTTGTTCTGATCCCGAGGAGACCTGTCGTTGGCACCGAAATGGTGATCAGTGGGCATTCATATCAATTACCTTGTTGCCTGCTTGTGTAGTGATCAGGAGTACCTTATGGAGTCTGGGTGGAAGTCTGTGGGGCAAGTT
+
22206214234222322032/11042542277/21.2224-5522.1325222/1261443041.2/12032442224442143/41125334222313222332452352811424322222372235311242412233634327233
@Chromosome_963641_1_0_1_0_0_0:0:0_0:0:0_b08c/1
CATCCTGATGCTGCTGTTCGTTCCCTCGACCAGTCGGCGGTTCTTCCAGTTGCAATAATGTGTATAATCGTCGCCCCTGATGATGTGAAGGTCAATGTATGCAGTGCGCACTTTACGACGCGGGTCGCTGTCGTTCCTGTCAGTGGATAA
+
4403.2-60134621534232222221203222222/2321252222034651243-25302222222120222352/14-3262246544231223211343221582027332235/1512222252332531352232224221233
@rand_0_0_0_0_1_1_0:0:0_0:0:0_8c5/1
TGCCTGATATCGTCCTATAGCCCCAGTTAGGAGTCAGAATATGCAACCGCGTCCTAGTGTAGCTCGGGCTGCAACGCAGCCCAGGGTGATATGTCCAATAAGCGATTTCGTCCTGGCCTCATGCGCAATAGATCTAGCTCACAGAGCTAC
+
22162232322060026214424222322433246222332524414321232323224334262314414232532621221.201115263141332/204244460-23//02231322136233226323223325252842/034
@Chromosome_4420700_1_1_0_0_0_5:0:0_0:0:0_b08e/1
TTGCGCGGGTGGCATCTGGTCTGGTACTTGCTGTTGTTTGTTATTAGTCTCTGGCTCCAGTTGGGATTGCCGGACGTACTGTCGCGCTATACGCCATTCTGCCTGGCGCTGCCGATTATCGCGCTGGCCTGGCACTACGTTTGGCAAGGG
+
244323532434055222122315652202035224523622121215222331353224213142/4222/252.52020244227054212/2134302610422123312432242221/235-532423/3222304262021223
@Chromosome_4199631_1_0_1_0_0_4:0:0_0:0:0_b08f/1
ATTGTTAACGAGCGACTTACGCGCAAATTGTCTCCCCCCGGAAATCCCAGATTGCCGCCCGAGTATACCCGATCGCAGCAGCATTAAGAAAAGCGCTATCTGAAAACTTACCAGTCGGCGTATGGTATCAGCGGCTGCGGCGGTAAATCC
+
2272505321720513202.12313142422633132147212212412511322122233320200234/22165124254731562221243323211/231230243314215452002222232/214340153454440022421
@Chromosome_357360_1_1_0_0_0_2:0:0_0:0:0_b090/1
ACTGTTGAGCGTCATGCCCATAAAGCGATTCACATAGTCGCCAACATTCAGCACCAGCGCATTAAGCAGGAACGAGCTGTCGCCCATTAACAATACGAACAGGATCAATCCCAGCGCCAGCGCAACGTTAAGTTCCGATAACACACGAAT
+
.412/522124223205232521342462362232237232221322281143422543435122.43224414/1221623252322222362/24214523052323253/524213232202436.812242532232242223226
@Chromosome_4000047_1_1_0_0_0_1:0:0_0:0:0_b091/1
ATCTGAAGTAATCAAGGTTATCTCCCGCAATGGTTTATCGTTGCGGGAGTTGCCTGAAGCGCTGGATGCTGTCGGAGCTGTCTCCACAGCCGGAGAAGGTGTAATTAGTTAGTCAGCATGAAGAAAAATCGCGCTTTTTTGAAGTGGGCA
+
01225323.223132522044234242321/25321432422222412332334223424/340/5125302-3751262630023124524242212104227261122214110.112231221133223/24421232323242242
@Chromosome_2800648_1_0_1_0_0_4:0:0_0:0:0_b092/1
CCTAAACGGCTGGAAGAAGCGGGATTTGCGTTTCGTTGGTACGATTTAGAAGTGGCGCTGGCGGATGTCGTTCGCTGATGTGGTTTACTGCAAACATCCTCCAGTTAACTCCCGGTGTTACAGGGTTGGTGGCTTTGCGCTATAAGATCG
+
20226231430220235343140725232200111331446022324/13552252220222442014425401322240202540453335502/226/25227423232601432222./3432522333232512222342133220
@Chromosome_3342116_1_1_0_0_0_1:0:0_0:0:0_b093/1
AACGGGAAAGCCGAATATGTGCATCCTGAAGGCTGGAAAGTGTGGGAGAACGTCAGCGCGTTGCAGCAAACAATGCCCCTGATGAGTGAAAAGAATGAGTGATGTCGCCGAGACACTACATCCTTTGCGCTTGCCCTTACAGGGCGAGCG
+
222445122021412222726252332223213231012133302023/232721273211122221+02343321532/32222222253/533/65511460232122124.32212/222-4/-5244314213310/243102226
@Chromosome_3570979_1_0_1_0_0_2:0:0_0:0:0_b094/1
GGGTAAACACCACACCATACGCCCAGACCAGGTTCGGCCGTCCCTTATACTGACCGTCATTCTGCCGTAAGCACGGGTTTGCAGGTAAGGCATTAACCGTATCACAGGCATAACGACGAACCTGTACCAGCGGATTGATTTCTGATTTCA
+
5-6223122834235532532321/0221/330032122272221612512223222303232221240/261224024723143/1224/1272323223572152330154002142523224462222525526433244/322323
@Chromosome_4138213_1_0_1_0_0_3:0:0_0:0:0_b095/1
GCGATGCCCTGCCTGGTTGAGGGAGATCCACAAATGTTCGGAAGGGCGATCAATAATCTGTTATCCAATGCCCTGCGTTATACCCCGGAGGGACAGGCAATCTCCGTCTCAATAAGAGAGCAGGAGAGCTTTTTTGACCTTGTGATTGAA
+
2535232242200/10122312232.23222422120550/15225236222362/32222314424543353232232263136220124522207154226744310213312.225242126465315222251232022243/142
@rand_0_0_0_0_1_1_0:0:0_0:0:0_8c6/1
TGAGATGTTTGTTCTGACGACGTCCTGCATGCATTGTACTTGCGCTAGGGTTTTGCGAAATCTACGCTTTCTATAAACAAAGGTGAAATCCCAAGCGAAAGAGGGTAGAATACGGATCAGGAGTTTTGGCCTAAGGCACGAACTATGTGC
+
1242223612145237153255421312145534312342322223341225520222341221242424301464202222230312/3223113332330322114732229265422522/10525102133004331002623220
@Chromosome_5223367_1_1_0_0_0_6:0:0_0:0:0_b097/1
GAAGGAATAATAAACTTTTTGTTCTCAGTAAGGATATCCTGCACCTTACATTCTTTAACTTCCATTTCAGATGCCCAATCAAACAATCAACAATAGCATTATCTGTCTTGCTCGAAAGAAACGCAACTATAAGATTTTTATATATTTTGT
+
422422434212326201420343/2413536421.210304223233026312212322322212.33444/3431212-1351/5623210232252480322232212525223423242342220012520144225222412514
@Chromosome_2102093_1_0_1_0_0_0:0:0_0:0:0_b098/1
CAAAACGCTTAAAGAACCACTGATAACATCACGGTGCGTCTGAAAGGTTTACTGCGAGCGGATTTACAGCAGCATAAACTGAATCCAGCAAAGTTCGTTGCGTGATTTGGCGGTAGTATTTTAAACGCTCATGAGATTAATGACAAAGTG
+
/442312424123542222242024322033232/2432211552140544121242402232401232233131302012342121012320114/33134432551223522222121223235625383224442224637222322
@Chromosome_1966795_1_1_0_0_0_3:1:0_0:0:0_b099/1
TGTTTGCGGAGAAGATGACGCAGCGGTATACAGCAACAACGCCAGCGTCGTACTCAACAGAGCGACTAGAATCCAGGCCAACGGGCCAAGCAACCAGCCTCCAATACGTTGTGGCGTTGTGGTGGTCATAGGTTCTCCTGAATAGCGACG
+
1432232254054212503/221312344242233232123/202222332254052043023122412022012322122222221074422264216541033232712084102447/4123402431.2.2235022254022322
@Chromosome_4384937_1_1_0_0_0_1:1:0_0:0:0_b09a/1
AGTCACTGCATGGGCTCAGCTCCATGGCGTTGCAACATTATCTGACGTGGCTCTCCTGAAGCGGCTGCGGAATGCCGCCGACTGGTTTGGCATACTTGCCGCACAAACACTTGCTGTACGCGCCGCAGTTACGGGTTCTACAAGCGGAAA
+
4202422152131003400/21252232222022330233252/622254223.243220-3.2223255312312252626042244266253234252342030206325433223222352/2023232222125223322465733
@Chromosome_2966336_1_0_1_0_0_4:0:0_0:0:0_b09b/1
CCGACTGGCGGCACAGTTCGCAGCACGCCTGTGGATGTTCATCGCTACTGGTCAGCCCATGAACGGGCTGCGACTGCTGCTGTTCATCGTCAACAAACAGGCGGCCCTGCTCCTCAATAAACTTGATGCGCAGATGGCGGCTTTCCAGCA
+
54022222031223125200522324038215341123512433/234212023242.31022226242012161352/333343011354/123156222232253522124113152310223.2112621/212023241.420013
@Chromosome_4945480_1_1_0_0_0_3:0:0_0:0:0_b09c/1
GGGAATTCTGATGAGCAGACTTATCGCCACTACCGGACCATTCTTAACCGATTTTCTGTGAGGACTTTATCGTGTCAGACACACTCCCCGGGACAACGCCTCCCGTCGACAATCACGACCGCCCCTGGTGGGGGCAGCCCTGCACCGTGA
+
041232211112423/23/032522422145232401200331224144324204112412221321522302025352120224262223122333424.423/32512642123532302323101/412323002232634122201
@Chromosome_3669709_1_0_1_0_0_2:0:0_0:0:0_b09d/1
GCTCTGATGGGCCGAACCAACGGCCAGGCCAGCACCGAGCTGCGCCACGGTAACGTCATGCTCGACCCCGGCAAACGTATCGCCACGCTGGCTGGCGAACCCTTAACACTGAAACCAAAAGAATTTGCCCTGCTGGAATTACTGATGCGT
+
6233532313623211211432132720333421322432224022252336321322321/1420570332222122/12143124322335551421422121/33402222534030224423622432/2122135422325124/
@Chromosome_2908472_1_1_0_0_0_1:1:0_0:0:0_b09e/1
GCGTCACACTCCCATACAGCGGGATTAATTCTCCAGTAAATGCATTATTTGTCTGGTAACGGCGATTTGTTTTGCACGTTCATAATTTCACTCGTCAACAATCACTGAACGAGGAATTAACGATGAGTAAGAAACTGATTGCCTTATGTG
+
343342242/3/412141324360370512223542/12636422/33321224.46322662046462241221144242232221/47510122432732325302213222412347213263436332325215123133511112
@Chromosome_3140539_1_0_1_0_0_2:0:0_0:0:0_b09f/1
GTCAGTTTGATGATCTGTACGGTAATGGCCATTGTGGCTTCTCGCAATAGTGGCTGGTTGCTGCTACCCATTGTCTATGCCTTTGCGCTTATCAACCTGGCGCTGGCGACCTTCATGCCCAATGAATACATCACCCATCTGGAAGCAACG
+
203/3252322220122201/147530224244265/22/220376.21562-25144323241425231231432103521823242401432242320254212/2252223272223222218522232103221413122206551
@Chromosome_18406_1_1_0_0_0_3:0:0_0:0:0_b0a0/1
TATTAAAAAATGAGTTAGAAAACAGTGAGGACGGAGCGGGAAAAATAGGCTTTCAACTCTCCAATGATGGTACGAATGAAATCCAGTATGGTAAAAGCAATTACTACTCTTTTCAGCATCCCCATGAAGGAAGTAATCAGATTCCTCTAT
+
1153/44326021250323/2622414211152115051-245123431324104225120230223522322453543525322234222122/232612042.422230311231103522223342212222344023420123222
@Chromosome_630914_1_1_0_0_0_7:0:0_0:0:0_b0a1/1
CGTGTAGTTCAGGCGGAAACGCTGGAAGCAGGGGGCCATGTGCTATTGCTAACATCAATACCGGAAGACGAATATTCAGAAGAGCAAGTGGCTGATTATTACCGTCTGCGATGGCAAATTGAACTTGCTTTTAAGCGGCTCAAAAGTTTG
+
33/211442322244306/31464126025221353202200423123220222222512222102334236/32.321222152132212224225213564322/041223224230614243132225423313621-522202343
@Chromosome_2893458_1_1_0_0_0_1:0:0_0:0:0_b0a2/1
GCTACGACGATATTTTGCGGGTTATTTATAGAAGATATTACGCCTTAAATAAACGCTAAATCAACACATATTTAATTAACTAATAGGTATTGCTATGTCAACTCCACTTCAAGGAATTAAAGTTCTCGATTTCACCGGTGTGCAATCTGG
+
632243223432021121.33110351113212224212322352623214312214313431234223305122221522012122223/03200242423142322241-25223244232.02012122/2555/412432241406
@Chromosome_3130090_1_0_1_0_0_2:0:0_0:0:0_b0a3/1
TTTTCTTCGCATTCTTTTTTACCTTCCCCTGAATGGGAGGCGTTTCGTCGTGTGAAACAGAATGCGAAGACGAACAATAAGGCCACCCAAATCGCGGGGCCTTTTTTATTGATAACAAAAAGGCAACACTATGACATCGGAAAACCCGTT
+
3213214203211332742252220414355122322352531432/0231221242523322/33.122330523155232322424232241232224/50422022402230/4224252227223236124222252111/53620
@Chromosome_4980148_1_0_1_0_0_1:1:0_0:0:0_b0a4/1
CTTTTTTAAAGCACCCACCAGAAACGGTGATTGTAATGATAATGGTCTTCTCGATCGAGATGTAAAAACCCGTTTCGTTATACTGTCCGTATCGGAATCATGAGAACTCAGTTGCATTCCAGCCATGCTCCAGAATATGTGCATTTTTTT
+
43622220243030522244333222523222430232302264322631223621/252424224523/5412332254423121512326200222/432.22512122352722371342432/02332222513232664252326
@Chromosome_958487_1_1_0_0_0_2:0:0_0:0:0_b0a5/1
TTTCGGTAACGTTGTTTTGCCCTTCATCGTCAGTCGGTAACAGCAGTTGATGGGCATTAGCTTCAACAATGACCATCGAAATCTGCTCTTCGCTCTGACGCACGAACCATGCAAACTGCTCATAGGTTACGCCCTGCATAACCGATAAAG
+
/23362440323564/221422324221225422424221142553432323212204834022022102523/42432114224820223321324522244211222103/2256140222425724/22314222710223/13322
@Chromosome_1995090_1_0_1_0_0_4:0:0_0:0:0_b0a6/1
CTACCCGTCCGGCGAACGCCGATGTTTACGCTGCTGCGTGAGGCGGGATTTTCAAGTTCGCCACAAGGGCTGGATTGGGGATAGAGAAAGGACTGACGGATGCCCGTTCGCATCCGTCAGAATTGCAGGACGGATTATACCGCGTCGGGC
+
4224242124214402324211242322/2244222663232522/2.1275212624142233242313122515.21234223320322223234623132612224412448435315/0221221432123203223212543522
@Chromosome_2379786_1_0_1_0_0_3:0:0_0:0:0_b0a7/1
GCTCAGTTTATGGCTCGCACATAACCTTACCTGTAGGGATGATGGCCGGTGCGATTGAGATGCTGGCGGCAGGCGTGGTGTTAATGATCGCGTCGATAATTGCGGGTGAAAAACTGACGGCGCTCCCTTCCCTTTCAGGCTTCCTTGCGG
+
1523221252241034322317102432204140548213242327220223222762232625101245142223111222425413253/431513422423132213123412312324032221240123314.22221/042021
@Chromosome_2205790_1_1_0_0_0_0:0:0_0:0:0_b0a8/1
CACGCATCATGTTGATAACCATCGCATAACCAACCACCACGATCATGCCACCGGCGATATTCAGACCATTGGTCACCACTTCCGGAATCGCATTCAGCATGTTCTGTACTTCGCTGGTACCAACAGACAGCGCAACGATGACGGCCGGAA
+
512232241443332422235040212512423234442211522226122262611125216012024402432/3212042.323342233213201223404420226712222422332201110322121522252125021550
@Chromosome_5204423_1_1_0_0_0_5:0:0_0:0:0_b0a9/1
GAATTTGCTGGCGCAGGCTATCAGTGTGCTGCTTCCTCTCGCCAGCGACTCTCCTCTTTTGCTTATTATTAGTAGTATCGGTTTTGGCGGTACCGTTATGGGCACGACATCTCTGGTGATGACTATCGCCCGCCAACTGAGCGTTCCGGT
+
342106234041314214212-2425162132523331211.22245-324452254321123323252114512442522223023125222235254400242135321404202232022242342101/25222222142212443
@Chromosome_816651_1_1_0_0_0_2:0:0_0:0:0_b0aa/1
TTCTCTGGTTGAAACGGCGCAACAAGTTAACGCCGTATGGAAGTTCGCCCTGACGCACGATGACCTGCCGCAATTGCAGCATTTTGGTAAGCATGTCGAACATGAAATGGGACTGGAGTGTGAATGGTCCTGGCACGATCAGGTTGATAT
+
23231303225223223/23514111362246244124/461342152322/2216142212423323442271/03243566//4222135222421021222-122232/13323220433231256752544232228353214153
@Chromosome_3316767_1_1_0_0_0_4:0:0_0:0:0_b0ab/1
CGTAGTACGCCAGCACAGCCGGGATAATCCCCCACGCACCGTTAGTCGGCGCAGTCACCACGCGACCGCCAGCGGCGTTCTCTTCGTTCACTGCCAGTGCAAACATGTTGATCCAGTCAACAACCGTCATCGGGTCAGTGGTAGTCTTAT
+
26220./341224322231.5522762241320222/13223241/242.02223032223222.3133142222321404542201502212322-23325/2223321262/2242253022465554,3201443125233141216
@Chromosome_4868750_1_0_1_0_0_3:0:0_0:0:0_b0ac/1
CTTCTTATCTGATTGCCTAACATATTGGCGTTTCCGGCATCCTCGCTGCGGTTGCCGCCGGGATGACCATCACCCGCTCCGGTGTGATGCGCCGTGCGCCGCTGGCATTGCGCCTCCGTGCAAACAGCACCTGGGCGATGCTGGAATTTG
+
1122532/24/222511422323.235253222332303162222222323332222424432245242/432214021440326322252433255154445166145232232225.1333323.53063312324240328213222
@Chromosome_2570576_1_1_0_0_0_5:0:0_0:0:0_b0ad/1
TTTGCCATCGCTTGGATATCAGCGTCGAAGCGGAGCTGGGGCAACTTGGCGGCCAGGAAGATGATGTGCAAGTCAATGAAGCCGATGCTTTTTATACCAACCACGCTCAGGCGCGTGAATTTGCCGAGGCAACCGGAATTGATTGCCAGG
+
22522144212245.2310420202465-3422133522341222023232221242342310253228132262.22322124-222242.322233232235011447230122/24403211232/133402643324326402344
@Chromosome_4462793_1_0_1_0_0_5:0:0_0:0:0_b0ae/1
CCGGCGATTGTTATTCTCTTTGGTATAACCGTATTTTTATGCTGGTTCGGTAACGTCTTTAACGGGTTACCTAAATTTGGCTAAATCCTTCAGGAAGCCAGCCATTTCGCTGGCTTTTTGCCTATCAGGAAATCACTTATGTCCAAATGG
+
342430204642224463263024523202331486144462471412042222131031120235232242345202242215/33021124222-22223240241232200131623615011113223432422411282232345
@Chromosome_4707826_1_0_1_0_0_3:0:0_0:0:0_b0af/1
AACTCACCACCGCTTACAGCCCTGCCGGGCAGTTACAGAGCCAGCACCTGAAAAGCCTGCTGTCTGACCGCGATTACACCTGGAACGACAACGGCGAACTCATCCGCATCAGCAGCCCGCGCCAGACCCGGAGTTACAGCTACAGCACCC
+
30603322133740223/112232022410.3351341224222402213424202213321102121262225202212020143203622225120522-222346222524321322230334/24532243222224425421125
@Chromosome_3939896_1_0_1_0_0_4:0:2_0:0:0_b0b0/1
CATGCTAATAGACGCGTTCTCATCGGTCAGGTGGCAGAACACGTGCAGCGGCTTGACGATTTCGACATCACCGTCGTGGGTGATATCGGCTGCAGTCACGTCCAATGCCAGATTTATTCAAGATAAGAATAACTTCATCTTTGCCCTGAA
+
222303232120352552233332352240414420325232422046212212222322243234220254542116342242322733431-21225334312242222123342325333222423332022223213-12412124
@Chromosome_1531522_1_0_1_0_0_1:0:0_0:0:0_b0b1/1
TTGCTTTTTGAGTATGGCGACACGATCAAAACGGATGTCTGCGGAGTTCACTGCTGTTTCGTTACTGCCAAAGACGGCAACAACCGCTTTTTGAGGATGCCAGAAGATATTCTGAACTATCGTCATCCCCGGCGTGAGTTCATCGAATCA
+
06223212632021212132031025322222132412232212441232252340352./532602223503134532533043232242223222322323222.320211321310441402242572424/322324413522210
@Chromosome_4596202_1_0_1_0_0_6:0:0_0:0:0_b0b2/1
CAAAATCATTCGGATCCCCTTCCCGGAAGTAAAGTTCAGGCGCGATAGCCAGATACCCCTCCAGCGCCAGACGGCGACAAATGTCGCGGATATGTTCATGCACGCCAAAAATTTCCTGCACTACACTGACCACTGGCTGTGCGCCATCGC
+
44325222324222426222111223304623221141126023226622/232200133.121231273241043/6/325441431414342207233001524/523/2312041222135403522/243222-322223231314
@Chromosome_1331054_1_0_1_0_0_4:0:0_0:0:0_b0b3/1
ACCTTCTTTGTCAATTTTGTAATCGGCGGCAACCGCTGAACCGGCAGAGATCATCAGGGACGCGAAGGTTAAACCAAGCAGGCTTTTTTTCATTTTTTCTACTCCATAGTCAGATGACGACTTTCTCACCATGCGCTTCAGAGTGTCGTC
+
12.42201223242/0410231257232424213220223125022223463222127221651442221251/02/03/1/62102202122242333323.33203252112224213345312235234327002442252225201
@Chromosome_2034708_1_0_1_0_0_4:0:0_0:0:0_b0b4/1
AGAAGCTGAGGCCTTAAAAACCATCTCTTATTACAGTATGGGCCCGTTGGTCTGTGTCTATATTTTTGCCGCACTACTGAAAAAAATGGTCCGGCCCATCTGGGCTAATGTATTTAACTCTGCAATGGCAACAATAACAGCAGCCATTAT
+
362/7151422227225035022.2034222422204223.053202122352225304210232232233145212154032255123212333321201322221412420/5222232323-422212213314404223.455045
@Chromosome_3917211_1_1_0_0_0_1:0:0_0:0:0_b0b5/1
CAACGTTGCAGAGACCATTCCTCCCATTACCCCGATACCCACAGCGTTCTGCGCGCCACTGCCGGCACCGTTACTGATAGCTAGCGGTAATACGCCGAGAATAAAGGCGAGAGAGGTCATCAGGATAGGACGCAGACGCATACGGACTGC
+
48622332.24323235021032236653206014002311-6/241/211/22422120122202622322242222437.1232040322253422311224433322411242422483/444232002452202221622553332
@Chromosome_4119329_1_1_0_0_0_2:0:0_0:0:0_b0b6/1
GACCACACGTATTGGTCTGAAACTGCTACGGGAAATGACCAGTCTGGCTTCCTCCATGACCGTACACAGCCTGGATCAGCGTCTAAATCCCGATCTGCCTCCGCCGGAAATCTCTGAGACCATGCAGGAGTTCAATAATATGTTTGATCG
+
321224.4352353426402330/22327/21263420126702512644432042652/5071/23123223233/10242123242334343253206203542542132544132/552231234312423431345123404/313
@Chromosome_291971_1_1_0_0_0_4:0:0_0:0:0_b0b7/1
CCCAGTATTGCATCCATTTATTGCGAGTGGTGCCCGGCAATACGGCGTAATGCCTCGCTGTTGTAACGACTGACGCCGTGGGCGATATCGCGACCTTCTAGGTTGCAAATGCGGATGACTTCACCACGCGAGAAATTGCCAGTCACGCTT
+
2423352233330132422222322133432223225021021332551243413022302023212232540414220320223063203-02332451222134232523201222612223224.2221221601232055123375
@Chromosome_2703311_1_1_0_0_0_6:0:0_0:0:0_b0b8/1
TCCGTGATGGTGATTGCTCCGACGGCGCTTGAACCCGATGCCTGGGATACTGGCTTGATGGTACTCGGGCCGAAGAAAGCCAAAGAGGTTGTTCGCCGGGAAGGGCTGGCGGGTTGTATGATCACCAAAGAAGGCGATAGCTTTGAAACC
+
14051313/3444333,324.01342251231422/022260/522.3/4/24123322123724226202221433340331343132033222128403622531/02252152/222/23242203222232364321265124330
@Chromosome_2865473_1_0_1_0_0_1:0:0_0:0:0_b0b9/1
AACTTAGGATACTTCTCGAACTGCTCATCAAGCTTAGTTCTAGCCGGCGTTGCTCCTTCCCATTGACCTCCGGGGACACGAGCAAACCTCGTAGCTTCAATGCACTTTTCGCGCACTTCCTGCTGTGGAGAATAGGCGCGGTCAAACCTG
+
2254223-324304411352212122702241549-031/27241222241426100442314542542452121513542231440504522113246475406532213433213242261324352220221251233162225222
@Chromosome_2748972_1_1_0_0_0_3:0:0_0:0:0_b0ba/1
TAGGCATCGACACCCAGACCGTGAAATTTCAGCATCCGTAGCTCGCCGGCAAGGTTTTCATTATCAGTTACAATCAGGCCACCTTCCGCACAGGTAATATTTTTAATGGCATGAAATGAAAAAATAGCGGTACCTTTTGCGCCAAAATGT
+
3321124042353324223426200220402235222412022224422422444243356502235054210512/33025321/232342415/4844304102204.1252223225:11142332221424232302342002323
@rand_0_0_0_0_1_1_0:0:0_0:0:0_8c7/1
AACCGGTGGATCTTCATATCAGGGGGTGCTTGCCGCGGCCATAGAAGCCCAACCAGACGAAACCAGGCGAATTCTAGACGTCCTAGCGACCGTTCGTATTAACCGGCCACGTACCTTTTCACTTCGGGCCATTGAAGGACCCCTCAACAA
+
2334033423225233312122412524.3381244232141341/2202-232220-121302152721322521135231242224100226222424433142345241324222121/43/22,2411262222324332262332
@Chromosome_3259189_1_0_1_0_0_5:1:0_0:0:0_b0bc/1
CCCAAGCAAATCGCGCGCGACCCAGTGCGGAAAGTGGCGACGAACCAGAGCATTCAATTCCAGTTCGAATGCACTGAATTCAGATGGCGCAGCAGTTGCTTGGCTAACTGGCTTGTGCACTGTACCGGCACCCACGGTCACATTGCTCAG
+
25322442121201232234422622222.4343/551123220134413232233342362231117133411320.231322220231431223223510270134523202.23243235504321121222201250/52564642
@rand_0_0_0_0_1_1_0:0:0_0:0:0_8c8/1
CTAACCGAAACTTTCCCTTTTCTGGCGTCGTTCGAGGACTGGCCCGCGATCGGTTGCGTAATCCACAGCGAATATATGTCACCGAACATGACGACCGTTGTATTGTGTTTTTTGGTGTATGCTGGAATCCTTTGGAAGTTCACCCATAAT
+
0422434144720262232412222304/022/42245122020125335031102022123334211/31324133212523222425133.3333124110314324212522/33020022254/4.1122.641533302421225
@Chromosome_2331240_1_1_0_0_0_4:0:0_0:0:0_b0be/1
GGCGGAATTTCAGTAAAAATTGCCACAGGTGCAACTCAGGCATCATGGCGACTGGGGGGTGTGCCGGATGTCTGGAGCTGGCTTGAAATGATAACCACCGCATTACAACAAACAAGAGAAAATAACAGGAGTGATGACTATGAGTCGTTT
+
43133253225032212/6524221235221223233122221410202223134122242/2246425523232112322222220/2/24203122414125022363-523275371656242254222312/22420423222212
@Chromosome_145577_1_1_0_0_0_2:0:0_0:0:0_b0bf/1
CGCGTACCGAGGTGGTCGTCGAAGTATGGCGAAAACGGGTGTTTTCTTCATCGCGCAGAATATGGTTATAGGTTAGCACCGGCAGGCCATTATCGGGTTGGGCATCCAGCGCGCTGATATAGGCGAGTCCATCGCCAATACGGATCTGAT
+
1055224122626242230244141322360.64324/2226624443252232362/144314225,311523232241522242220252.2303334131622/44312146613.5-12252405243233212224/42322233
@Chromosome_1561529_1_0_1_0_0_3:0:0_0:0:0_b0c0/1
CGGGCCAGCTGCGGTGCCCAGCATATAGTGCGCCGTTTCGTAACTACCGGACCAGTCGCGCAGCGCCTCGTTACAGGCATTTTTCAGCGTCGCGGAACCGCTATGCACCGGGATCACTTCCGCACCCATTAAGCGCATACGAAAAACGCT
+
02432432240432633343411232222312662316121312122452442422263221221252022333230541362224242332214223432222022535112/24411223334/263603345312220452232232
@Chromosome_2775928_1_0_1_0_0_2:0:0_0:0:0_b0c1/1
TTTCAAACAGACGCACGCCCGGATCGCCAAAGCGCAGTTTGCCGCCCACTTCGTCCTGGAATTTGTTCCACGCCTGCGGGGAGTTCCAGCCCGGCGCCCAGGCAGACGGCACTTGCGAACGGTGCGCAGTCGGCTGGGTGTTACCTTCCA
+
2/2262202433151211520521262225322523645125222/2232.231424255012313/2214425323322323324/324241312212334.424/431223244144222431433166200/2213222227.2212
@Chromosome_780199_1_1_0_0_0_7:0:0_0:0:0_b0c2/1
ACACCCTTTGGATCAAGCTCGTGGATTTAACCGATGGCTGGCAGGAAGGTGCCGTTCGCCAGTTCTTCGAGGCTGGAAACCGCCAGCGGATGACGCAGCAGGGATTTCGACAACATCACGCCCAGCAGACGACGCATCCCGCGCAGCGCC
+
26212320552212631342343433120242343505123331552313.0242/122224262225422.4232213223021260221133132222315243355203-122433234121567233211212641643114/253
@Chromosome_2820343_1_0_1_0_0_3:0:0_0:0:0_b0c3/1
TGTTCGATGAAGGCCGCGTGACGCTGGATTAATGGTTTGGCGATATTAACGAACTGACCAGCCAACTGGACCATTCGCTAAATCAAAAAGTAGATGCCTGGTTTCTGGACGGCTTTGCGCCAGCGAAAAACCCGGATATGTGGACGCAAA
+
000331224233422022243223725101323412424322202213252212423174222212253/220/33022.6122354322222222225122245/34337/.224210224532/12122611422232112133222.
@Chromosome_621691_1_1_0_0_0_1:1:0_0:0:0_b0c4/1
CGTCAGGGATGGTTTTTAGCTCATATTTGAGAGACCAGTCCTGCAATGAGCGTAAATCGGCCAGATCGTGCTTACCGCTGCGATCCACCAGTGCATATTCATAGATCCAGCCAACACCCGTGGCATCTGGTCCCAGCTCGGCGCTGGCTC
+
22264422422203/3225102234122227160141200120244355422423223142421246242,21232/2/3440412222/023223242422213/1251-3222222422002/1420214/02242221621233232
@Chromosome_3107273_1_0_1_0_0_3:1:0_0:0:0_b0c5/1
TTCGGTGAAGCCACCAGCACCAGCGGTTGGTCACCCAACTCTCGTCGGTTCAGAACATCATCATTCCCTACGCGATAAAAATCCCCGACATCGGCCTCTTCATTCAGTAGCGCATCACGGATCACGTAACAGTTCAGCGACTGCAACGAT
+
2/63100432442422450210022222210212413/225/2420125532414001204354.22242461110242111242252134231422521103/1226523202240542204237224232122423134252124110
@Chromosome_2254326_1_1_0_0_0_2:0:0_0:0:0_b0c6/1
CATTCGTGATGCCATTTTCTCCGGACATTGCGAATTCCCTGCATGTGGACGGACGGTTTTTGTAAACAGAGCAATATGCGTTTTCACCCGAAGTTCCCGCCAGAGCGACTGACCGGAACCTTTCCGCCAGCATCGTCAGCGTCTGCCCAG
+
111334314523./45222252422/23224732220412043144142124311343502442124424225344354420442332/4253.14431243252.25555423723.61314221511222132223262133412023
@Chromosome_4873143_1_0_1_0_0_1:0:0_0:0:0_b0c7/1
CCAGCCGGGCGCGAAGGCGATCAGTAAAATAAAGCCGATATAAACTGCCAGCATAATAATCGACGGGATGGTGGCAAACCGTTGCCGTTTTTCGACTAACTCCCTGAAATGCGCATTGTCTTCTATCCGCTGATAAATAGTGCCATTCAT
+
12322152131122622335204214/22735151.24212050265302123031220222122431522104111242211132237324/543233341345344426022334220522228225245522/21514121124454
@Chromosome_3870074_1_0_1_0_0_4:0:0_0:0:0_b0c8/1
CGCTCAACGTTTTCACCAGCGCCAGATCCGGCTCTTCTGTCGTTTCAGGAGTGGTATAGCCAGAAAGCGTAGTGCCAATAATTTCGGCGCCTAGCTTTTGGCATGCCAGGCCGTCTTCCGGCGTTGAGCAGTCGGTCATCGCCAGTAAAC
+
4421153165221252/533252022222124/535342111143.222443133422322242344342/42622322113220430422522321322443232221214353253032.1/5123.2303135/272332422351/
@Chromosome_882675_1_1_0_0_0_1:0:0_0:0:0_b0c9/1
GATAGTGTTCGAGGGTTAATGCTTTGACGCTGTCGCCCAGGTTATGGTTGCGCACCTTACCAGTAAAGGTGACTACCGCACCGTCTTCGTCACGCTCCGCCAGCCACGGGTACTCTTCTCCTACGCTGAACGGCTGCGGACCAACAAAAA
+
210323223325524/5130031224002.232501223121464220201211452/420221252535220.2845454516422225/16242232241-255252216334.31/4/24225613343232213220263/22221
@Chromosome_1993875_1_1_0_0_0_3:1:0_0:0:0_b0ca/1
CCAGAGTGAGGCGTGTACACCGACTCCGGCAAGCTGTTCGATCACCCGCATCAAGCCATCTACGCCCTCATAAACGCCTGGCGATGTTGAGGCAGAGAGCGCCGGGCTACCATCGGTGGCGGGTAATACGCCCTGACGTTCCAGCAGCAA
+
23521222558024192422632355431022522432132/711622340224223234222212-32,422323.3176114223242013202423324/54433432123442423324./2223412124304502524322154
@Chromosome_1777606_1_0_1_0_0_4:0:0_0:0:0_b0cb/1
GGCAGTAATCAATTGTCGAGTCTGTTCTTTTTGCGCCCTTTCTACGCTGGCATCCCGTACCAGCGCCAGGTAATAAACTTTCCCCTCGGCGCTCACTTTCGATAGCGCAAAACGGGTCCAGATTTGAGTGCCGTCTTTTTTCTCCAGCTG
+
2.2315225222220325222543465443.342640/10232/21322437044102325422210213153012333143423214233263323225252243223444.0440223331412404222223154141232/42230
@Chromosome_2029123_1_0_1_0_0_2:1:0_0:0:0_b0cc/1
ACATCGGTAATCAACTCGCTGACGGAATGCCAGACAATATCTTCCCTCGCCAGATTCAGCACTTTTGAGTCCACCGTCTCTACCGAAAGCGCCTACGCCTCAACCATAAACGGCGCGTTACGCAGCGCGGAGTCAAAAGAGTCATATTTG
+
413312233.52232422203122/221212325112512/22034223020423200221224224.212325/224402.23127212132333331232222416256212525422445132414344124302112134231224
@Chromosome_1929649_1_1_0_0_0_2:0:0_0:0:0_b0cd/1
CTACGAGGATGTAAAAGAGATGCCGCTCGGCGAGGCGCTGGAGCAGCATACCGGCGTACCGGTTTATATTCAGCATGATATCAGCGCATGGACGATGGCAGAGGCCTTGTTTGGTGCCTCACGCGGGGCGCGCGATGTGATCCAGGTGAT
+
231512111441235221223131222/4110132335222234433330200.353/32530242/42121/025233434204213.42226222310232120122143454201311210402333231630223354464320/3
@Chromosome_4192534_1_0_1_0_0_5:0:0_0:0:0_b0ce/1
GCGGGCGAGTTCTGAACATCACGCCACTCTTCCGGTGTTTCTTCGCCCTCGACAATCACCCCGCGACAATAGCGATTCATTAGATGTAAAAGCTGAGAAAAGAGTGTGCGGACTTCCGGCGATTGAAGCAGCATCATGAACAGCTCTCGC
+
040422370012212122/0002331223/24200342113212222223325121140315/322332403314320322201402221444246522330366233211014401233211214352261422262163232242221
@Chromosome_1559187_1_1_0_0_0_2:0:0_0:0:0_b0cf/1
TTTCATGCGCACCTCGAGGAAACTCATGGACAGATTGAACGTATTGATCAAGTTGTGGAGTCCTAATCGAACCTGAAAATTAAGCGCATGAAATGTGTGGCAATGGAAGGTCTTATTGAAGAAGCTAATGAGGTCATCGAAAGTACCCAG
+
2732233/2015233/101.14422423202422034334123235222/25442144322224332243440523120222425252422/255230522321022123/541024213522213623315243324462234543223
@Chromosome_350349_1_1_0_0_0_2:0:0_0:0:0_b0d0/1
TACCGCACCAATTGGCCCTGGATAAATAGAGCCATATCCATGACCGCCAATATGGCGATATGCCGGACAAGTGTTCATACAAGCCCCGCAGCGAATACAGCGCAGCACATCCCGAAATTCAGAGGCCAGCACCTCAGAACGCCCGTTATC
+
52203/0221357733622.421324220222322346525221121311230416062222135132202302223523346/32023232134215222/052323132223532122.221.32631242/4024246523225433
@Chromosome_4062510_1_1_0_0_0_6:0:0_0:0:0_b0d1/1
CATCGTCTCTGCTCATGAAAGATGACGCCATCATCATTCATGACCCCGTCAATCAGGACGTCATTACCGACGGATTAAATAATGGCATCGGGACATTCGTTGGCGGTAACTGTACCGTAAGCCTGATGTTGATGTAGTTGGGTGGTTTAT
+
2434212422224464362214433212142//2435/03433136216425421104522455020222543530243433231023332355221346265352243233/3441323620300125234052625322322042222
@Chromosome_1972118_1_1_0_0_0_1:0:0_0:0:0_b0d2/1
AAGTTGTGCCGGTAACGTCTGAGCGTACAATCCGGCGGGTTTTACCGCATTAACCACCGCGCGGGGAGTAATCGTCGCGCCGGTGAACTGGTCGAAATCACCACCATCTTTCTTCACCGCCCAGTGCGCATCATCTGCACCACTGATTTT
+
2224221414614354423222412214321322423432140322/243322265440014211432231224462/45233/204402322222424371624212211222453/336333222012134312524/0322354231
@Chromosome_285679_1_1_0_0_0_3:0:0_0:0:0_b0d3/1
TCGGGCCAACTAGCACCGGTCCACACCCTCCGGATGAGCAAGTTCACATCGAAGGCGTAGGTCATTACTGGACGCTGCTGACTGAACTGCTGAAAGAAATTCCGGCGAAGTAATTATTTGATTTGCTGCCGGATGGCGTTTAATCGCCTT
+
3223222552346514222223123/2355334252221224424400143032122343223332223035506202244423112472264326/116242144432223151243142150/4222723/2*522204102142232
@Chromosome_2547355_1_1_0_0_0_3:0:0_0:0:0_b0d4/1
TATGGTTGAAGAGAGGAAACGTGAGTACCGCGCAAATGGTATTTAGTATTATCGCCCGTGGATTTTCCTGTTCAACGATGGCGCTCCAACCGATGAGTGGCAGGCTGCCGCCAACAAAGTGTTTCAGGGGGAAGAAGATAAGAAGTTTGC
+
241342240/34/24230362222223022342201026333342263214261221223242344325223421521231.312623620012232622624353/22.2/2242024423243531240-21233333343/212512
@Chromosome_4049038_1_1_0_0_0_2:0:0_0:0:0_b0d5/1
TAAAACAGCCCGAACCAATGACAGAATATCAGGTCGGGGAAGATGACTGGATAATTGACGAGTGTTTATGCGCGATGTATGACGCATCATCCGAATCACCAGGAAAATAAAAATGATTAAATTCCGGCTTTATATTCCCCCTGTAATTCT
+
45430532.3224.143242222211622431342044323432242115223242334234222722200243/34624343682612242521142/22642323322322231226132630214030333227.283421223242
@Chromosome_3115439_1_0_1_0_0_4:0:0_0:0:0_b0d6/1
CGGGTGCTGGTCGACTGGCATCGTGCACAACGTGGACGCTTTGGCGCTGCGGCATATAACACTAACGCTGATTGGCACTGCCGCATGGCGCAGGAAAATCCGGGCGTAGATGTTCCGGTTTATGGCGTTCCAATCAATACCCGTGAAGCC
+
7240453213342622/222443652211251122231221433233211340/333105234122673262242321122124223.554754132010632424242122025335314453113,5213322/23352145253222
@Chromosome_1103687_1_1_0_0_0_3:0:0_0:0:0_b0d7/1
CGCGACGTCTGCGCACCCTCCATAATCCCCGGAAGATCGCCTCCTGTATTTCACTTTCACTGTCGTCAGCCTGCTGAATGCGCACTGACACTTCCCCTTCCCCGAGAAGGGTATTGATAAAGTGACGATCGTCGGCGTGGAGATTTAACA
+
7/52221/22024224222122022412072531.202233323123222222322222233434/3224231342422322230325331222/3265522330123221023302223212420231203122364024225222211
@Chromosome_1709656_1_0_1_0_0_4:0:0_0:0:0_b0d8/1
CTCCTGCGCTGTTGGCCTGTAGTGCCTAGTTTAGCGTCAACGGCGGCGAGGGTGATACGCTGGCGAAAATGCTTTTTGGTTATGGACTGCTGCAACTGCTGATTATGCTACGTCTGATGCCATGGTATCTCTCCCAGCCATTTAATGCTT
+
230422024422232412221124632303221233410312242430424542321222.212453325-6106311323203221223265042232253282223252552352/5/327206624142/1225321524.413321
@Chromosome_1339922_1_1_0_0_0_3:0:0_0:0:0_b0d9/1
GCAAACAGCATTTCACCAGCGTCGTTAGTCAGTAGCGTACCGCCATCCAGAGAGGCTTTGCCGCCCGACAACCACAGCGCGATATCCACCACATGCAGATAATCATCCAGCAACGTGAAATAAAGATCGAGTGGCCCGACACTATTGCTA
+
0503123221322734225216222161222202.14312424122315234245241262622404203232124323354205202222/363613143502427201203354411/243/13122622243402243222252212
@Chromosome_2770690_1_1_0_0_0_5:0:0_0:0:0_b0da/1
CCACAAATATCAGGGCTTCTTCCACCTCAACCTGATGTGGATCCTGGGCGGCGTTATCGGCGTGTTCCTTGCCATCGACATGTTCCTGTTCATCTTCTTCTGGGAGATGATGCCGGTGCCGATGTACTTCCTGATCGCACTGTGGGGGCA
+
22223512223520532353232215502204210222043112431242002033613121321742456222252020325254232261512301123213022222444224022512222232303232/321/2343222325/
@Chromosome_548499_1_0_1_0_0_2:0:0_0:0:0_b0db/1
CTATCGCAATGACTTCAACATGCGTACCTGCACCGAGATCCTCGCTGGCGCTGACAGGCCATGAACTGTCACCGACGCGCATATGACCGCGCCCGTTGACCAGCGGAGATTGCAGCACAAAACGTCGGCCAATCAGCTCCTGCCCGCGCT
+
31241033/142351120336212/3/922252/520223224101321230132424224223224213/2210423221201223322062245103323222211433322245/1413235225402/232622153314302223
@Chromosome_4680182_1_0_1_0_0_6:1:0_0:0:0_b0dc/1
CCCTGGGGAACCTTGACCCTGAATTACGAGAATTTTTCAGCAAAGCGATGCAAACTCTGATTCGATTGTTTGCCTTCACGCTGGGCAATACCATTGATTTGACTGTGATTGCCCAGACTGGTTTGATGGGGATCCTGTTGGGTGTGGCCG
+
0/1702514624313023220/12.2320125402124222136225644445432225/3/257234222/23243133212226223012363342240021554245047121243242123322222023450/323442214/20
@Chromosome_1493158_1_1_0_0_0_5:0:0_0:0:0_b0dd/1
GACTCCGGATATGGGGATTGTCGACGCCGACCTGGTTATGGACATGCCGAAGTCCCTGTGTCCTTTCGGTGGTCTGGACACAGTAACTCACGGCATGGAAGCTTATGTTTCTGTACTGGCATCTGAGTTCTCTGATGGTCAGGCTCTGCA
+
20232042/2335422322/32212414415651425.12422462541132511223125233422422260423010422121212112.2444132/323444240252242232.1248223425232132224023231233313
@Chromosome_1776495_1_1_0_0_0_3:0:0_0:0:0_b0de/1
ACGACGTCAATAACATTACCCAGACCGCCGATGAGCTACGGAATGTGGTCAGCAAGCCGATAATGATTGACGATAAACCATTCCCGCTTACCTTGAGTATTGGCATCAGCTACGACGTGCGTAAAAACCGCGATTACCTACTCTCCACTG
+
26123352544132024122122214003412414431223232124041300125304424326//131412142413132.422222022323252242/0432222241522224220322262452742026546102232022/4
@Chromosome_1224770_1_0_1_0_0_3:0:0_0:0:0_b0df/1
AACCCGCAATGCCCTGGAGGCAGTTACCGCTTTTTGTGGCGACCAGTGTGTATACAGATGAACCTTATAATGTTACCCGGGCACTGTTATTAATGATGATACTTACAGCGACCCGCTCGGGCGAAGCCAGGGGAATGCGCTGGGCTGATA
+
31452221174/22212115322311/25633121612123505121324122323246120220422353220232421163101.5612241132415524332022/212324423345501315232/410521234232222252
@Chromosome_2215571_1_1_0_0_0_3:0:0_0:0:0_b0e0/1
CAGTGCTTCGGCTTCAGAAATCTTTGCCGCGGCAATGCAGGATTACGGTCGTGCGCTGATTGTGGGTGAACCGATGTTTGGTAAAGGCACCGTTCAGCAATACCGTACATTGAACCGTATTTACGATCAGATGTTACGTCCTGAATGGCC
+
33261552402254012212223132122440240335132428122642202123243112742526254602123112215/22211.6273523223620332652122/43233241/22/45/2005333233142301222322
@Chromosome_2360097_1_1_0_0_0_6:1:0_0:0:0_b0e1/1
CTATTTTATGAAGGAGCAACAGCATCGATTTTTATTTTGCAAAATAAATACGGCATACTCACCCTATTGAAGTCTGAACAATCCGGTGGCTTCTGCGCTAATCGGGGACTGTTCTAAGCACATATAATTGATACTATCTTCCTCCATCAC
+
401554242501202416223.3024221222552-33120141012421322135523735121251353310322221225252222/240123142643212225244320630224543243021224416250422/20323125
@Chromosome_3861126_1_1_0_0_0_1:0:0_0:0:0_b0e2/1
GTTAGAGAAACAGTCAATTCCTGACTGTAATAAAGGCGTGTTAACCCTTATCCTGCCTTGAACTGACGAGAAAACCAGCATTTTATACTGCCTTAATTGGTAATGACGTTTCATGCTACTGTTTTTGCCTAAAATCCATAAGGAGATAAA
+
24355430.2323222613025622212332304143.22/242222223521201/22.34622234328542256236/23342232122/223423423242123231.125232022235245403212522332112.2334432
@Chromosome_960340_1_1_0_0_0_2:0:0_0:0:0_b0e3/1
ATGGGGCGCAGGTAAGCCGGCACCTGTGACAAATCGACGCCATCAAGCATTATCTGTCCGGCAGAAGGTTGTGCGAAACCTGCCAGCATACGCAGCAGCGTGGACTTGCCACAGCCGGATGCGCCCAGCAGCGCGAAGATTTCACCTTTG
+
24213.523283272524222212232223332042223444231/2314432362234353133244323314//1541/52/5552/222232434224212543032062014142222122132132223241323253421/412
@Chromosome_3522176_1_1_0_0_0_4:0:0_0:0:0_b0e4/1
ATCCCTGAGTCATGCCTCCGGTATAACCCGTTGGCGTTGTCCACATATTTTGTTTGATTTGTGCCCACATAAATTCTGCCAGTTGACGGCCTGCATTTTTCAGACCGGATTCTGGATCTTCCTGCGGCTGATAACTGCACAAATGGCTCA
+
224511234321332232434240212223522253242043343/423412221223442132203212034443245525522343260230223442342544022202223423/24.242/3321520/1222442522222622
@Chromosome_2310634_1_0_1_0_0_7:0:0_0:0:0_b0e5/1
TGGCACCGCGACAATTAGCAGAGCAGGTGCTGACTCATCTGGATCTTATCAGTATCGACAGCAAAGTTGAGGCCGCCGGTCCAGGCTTTATCAACATTTTCCTTGATCCGGCATTCCTGCCTGAACATGATCAGCAGGCGCTGGCGTCCG
+
4532/2/42325224542543211421/.02354231241212120252/22524000223332222222201112132100157622032253.222322722114.2455101501/2222501022212322411144234321262
@Chromosome_3569494_1_1_0_0_0_3:0:0_0:0:0_b0e6/1
AAAAGAGCATCAGTCGCCACCTTGAGGATTTTGCATAATACCGGACCATTTCTTTATTCTGGTTTTCCACTATATTTTATTATAAGGTGTATTTTATTTATGATGAATCCATTATTCAGTGACATTCAGATGCGTCTTTTTCATCTTAAT
+
226223642423063232222403.22122.140331621522241254223133342032224323422622224121304133102352241044/3113122.12225202267211122215512244433520232232122323
@Chromosome_3389835_1_1_0_0_0_2:0:0_0:0:0_b0e7/1
TATTTCCCTTAATTTCATCTGAGCTCGCTGGGATGGCTTTAATGCCAGAAACGGAAAGGTTAATAGGGGAATGGCTCAGTTTATCCAGTTCCCAGTTAAATGTAAAGCATCCTGAACTAAAATATAATCGTTTGCACGTAGGTAAAGTAT
+
2232326142334-215244/41932425132154322202112022022343124153107212154327122233222432121331332052522424/224334331410334021521102452322432233521223213312
@Chromosome_4393278_1_0_1_0_0_2:1:0_0:0:0_b0e8/1
GCGCGCGCGTCCGGAAGCATCGTTTCGTAACAACCACCCGGCATACCGGTACGGCTCAACCACCGCAACCTCCCCGTTTATCTCCTGGCGGTCACATTCCCGATTATTTTTTACGTTTCTCCCCGGTTGTTATGCTGGTGAAGGTGGTGC
+
6335334.3212252/2211211/211223226122351233122624400203325232742221222421212232-231/152263062162103102122122110342/0/0/3223322203354511352254125-235252
@Chromosome_1404210_1_1_0_0_0_1:0:0_0:0:0_b0e9/1
CACCGCGCGTGATGAAGTGATCCTGCCGTACTGGCGTCAACTGATTGATGGCATTAAAGATCTCGCCGTTCAGTACCGCGATATCCCGCTGCTGTCTCGTACCCACGGTCAGCCAGCCACGCCGTCAACCATCGGTAAAGAGATGGCAAA
+
36235041223302123204.426201341622222324233222213434241021231534422323224442242442524122/4233420/135312/22946271332143244023162/44-12231242540133623420
@Chromosome_3040188_1_1_0_0_0_2:0:0_0:0:0_b0ea/1
TGGGGAGCAGATAAACGCTGACCTCTACCGCTGCATGAAGTCAATCCCGCACGAGTGGTCGTGGCGCAGGCTGGTACGCCGCTATGGCGCTTCGCCGATGCTGACGGCATCTGGCGTTATCCGGTAACAATCGAAGATGTTTCTCCACGT
+
423022200320243303522/44/43441322112544626471622434340252222462232242363224322342123335402332430023112021/4234/40230354533232134224223223322/042324351
@Chromosome_907490_1_1_0_0_0_4:0:0_0:0:0_b0eb/1
TAAAGCCAATCAGGCACTGAAAGATGCGGTAGCGGAATTGACGGAAAACGAAGAAATTCGCGGGCCGGTTATTGGGGAACCAAACTTTGCCGGGATTGTCGGCTTAAGCAATACCGCGTTTACACTGCGTGTTTCGTTCACCACGCTGCT
+
24324034225224260222523121420122620226263230253213112222412313231.1313/32333323/2331302163120/423201251221320342032223510-82221212.2102354221222232024
@Chromosome_771507_1_0_1_0_0_3:0:0_0:0:0_b0ec/1
GCAATAGCGCCGCCAAAGTAATACTTATTTATAATCCAGCACGTAGGGTGCATTCGCCGTAACTGCGCCTGGCGTTACAGGTGTAGCCTGATCAATTTGTTGCATCCAGGCAAAGAAATTCAGCGTTTGTTCGCTGGAGGTCGGAGCCAG
+
1123042325222404534423020343430412132222202225464223243/1442612152323252/52/2230313202231247.4/22214132132/22653522.0102412215/24250114365651401212304
@rand_0_0_0_0_1_1_0:0:0_0:0:0_8c9/1
AAACCCCGCGTATCGGGACTTTAGTTTGCTAGTTTTTTCCCCTGAGCCAATTTGGTCATTCTAGGGTTCCGGTGGCACAAATGTTAAATCCACAGGTCCTTCGGACGATTGGCACTTCCCACCAGTTTGTCATTCGGCATGGTCTACGAT
+
0252271225405526242315022232223/32314323404423223312621424-472222242/013/1221442/223564141445222265247143112641334432012221171242214//3222102121023022
@Chromosome_3626180_1_1_0_0_0_7:0:0_0:0:0_b0ee/1
CCAACTCGTGGCAGCAGGCCGCGCAGCATCCAGTCAAACAGCGGTTTTAACACTTTATCGCCGGGACAATACACGGCTCTCGGGCGATAAACGCCCAGCGTAATTTCGTCAGTCATTGCAATCAGCCGTTGTTCGGCGATGTGTTTGGAA
+
032252414/323161122333/35603032245226422131122445222222244242532222243120424235215225220223110231250212.023232402214224/20235405323324433122/123022202
@Chromosome_3596878_1_1_0_0_0_8:0:0_0:0:0_b0ef/1
GGATTGTGTATTTACGCTCTCAGGTGACGATGGCTCTGAAAAAATATCGCCCACAGGCCGACTATACCCGGCTGCTCGCCGAGTTGTCGGCGATAGCCAGCACGCTGAAACCAGCGTCACTATCCGACATGGAAATGCGTGGTTTTACCT
+
03224221212633240214222623221052342202322342222420522/0415222253002331252123133230242614221422202351502341201025223202532263410/75224505525314.32/2.21
@Chromosome_4896000_1_1_0_0_0_4:0:0_0:0:0_b0f0/1
TGAACGTCGGCAGTAAATTACTGGCATGGGCATAAGAAGAAGCCCGCCAGGCCGGGCCCGAAATGACCGAGCTTTCCACCAACGTTAAGCGCCACGACGCACACCTTTTTTACCTGCGTGAAGGCTACGAGCAGAGCCACTTCCGCTTCA
+
2.33524123002442246104.2352451212313324210116252322213352264233312222453115413224341/42/344/244122330.32302221433224225/4225224213/22223512225.33421/3
@Chromosome_1773066_1_1_0_0_0_3:0:0_0:0:0_b0f1/1
TGGAGTATTTTACGCCAACGCTGCTGGGTGCTGGTGCTCGTGGTGGCAGGCGTCTGCGTGATTACGTTTATTATCTCGCAGCTGATCCCTGGTGATCCGGCGCGGTTACTGGCGGGTGACCGCGCCAGCGATGCTATCGTGGAAAATATT
+
2331222222322233032351431422225122252217122157212123423142553212102312331212/124111233523/24345520.1120423434/2312126225135021152633123322303202224221
@Chromosome_3082353_1_1_0_0_0_2:0:0_0:0:0_b0f2/1
ATACCGACGTCGATCTCAAAGCAACAGCTTGCCTGGCGGAGCCAATGCTGCTGATGAGCGTACTGGATAATGTTTACTCCAATGCGGTGCACTACGGGGCTGAATCCGGTAACATTTGCCTTCGCAGCAGCTTACCTGGTGCACGGGTTT
+
552052224244322232231733522442322214232233312025525460204.41164522522520524322440242532522326622/23404032243512233530246323242/45314134112322164162323
@Chromosome_5195864_1_1_0_0_0_5:0:0_0:0:0_b0f3/1
CCGTCAGAGAGACAATCGCCGTCTGCGGACGCGCCATCGCGTTGAGAATACCTTCGCTGCCGTCGATTTCCGGATGCAGCGCTTCTTTCATCGAACCGATCATTTTCAGTTCGGCGCTTTCAGCGCCTTTTTCCTCCACGGTGTACAGCA
+
222231512002246433331241121226222234334334.301522243412222411551152/2532260520.42/31031432/22041221/225/32305/2542230324145220221022427212743322602253
@rand_0_0_0_0_1_1_0:0:0_0:0:0_8ca/1
CCCTGTGCACAAGAGACGTTTTGGACCACTCCACGGAAAAACGATTCGGTCATACATTCAGAGAGTTACACTATAACTCGTTCCTTTCCATTTTAGCAGGGGAACAGTGAGCATCATCTGGACACTTGAACCTTTGAGGCAGCGCACATC
+
/014442430/54221446035163332/11132123132133122233/22222613142122/23421/70504242132633524118212201442325231.4522522432534222/22433244454352244432210253
@Chromosome_398775_1_0_1_0_0_2:0:0_0:0:0_b0f5/1
TTTCTTGCGGCCCTAATCCGAGCCAGTTTACCCGCTCTGCTACCTGCGCCAGCTGGCAGGTCAGGCCAATCCCCCCCGGATGTGGCGTATTGCTCGCCACTTCAACATCAACGGTAATCGCCATTTGACCACTACCATCAATCCGGTAGG
+
2/43.02622262223622/336212/413232222421123622432/522/23235652/223222222225412244302201221351330024664222222422551132342214522252333344220342212/2//122
@Chromosome_1931301_1_1_0_0_0_4:0:0_0:0:0_b0f6/1
AGAACGGCTCACTTGAAATCCTTGCTAAAAATGCCTGTGGATCGGGCTTATACATAGGTTAGGAAAATCGAATTGTTCTGTCTAATATATTAATAATCTCAAATAAGATGTCTTAAATATGAATATTGAACTTCGTCATCTGCGTTACTT
+
053132402325221214120/345200242242612/2714/436322223151222122410312242221242352311224324231/2222253222043042313323222502210.33236032331344-34250223222
@Chromosome_1084638_1_1_0_0_0_2:0:0_0:0:0_b0f7/1
CGCGCGTACGCTACAAAGCGATGCAGGCCAACTGGTGGGCGGTCACTATGAGGTTTCCGGCCACTCCATCCTCTTACGTCACGCAGTGAGTGCAGATGATAATTTTGCGACTTTAACGCAAGTTGTCGCTGCCGACTGGGTAGATGCGGA
+
22232352/203122202124622432426101512332244332514422513/31225130/22434223/32532001432222231333234461.343321221222244/42202.1123112032222432212222224717
@Chromosome_1098482_1_0_1_0_0_4:0:0_0:0:0_b0f8/1
TGTTTGCCTGAAAAACAGCCAAAAGTGAAATGATAGCGTGAAATAACAGCAGATTGATCATTTCATCACCATGAATTCCTTCTCTTTTACTCGTTTAGCAACCGGCTAAAGATGCCCACCGCCCGGCAAAAAGAAAAATAGGTCCATTTT
+
3322410303.1453322223/222561233342311.22/42421223213/0022432222/02133340/4153305321322724232711352323/23232324103/212114214126240233622-542145/1421126
@Chromosome_2728096_1_0_1_0_0_2:0:0_0:0:0_b0f9/1
TATGCAAATTGTCGCCACCTGCAAGATCTACCACATCCTGACTGCCGATAACCGTTCCGCTGCTGCCACTGACTTCAAGGCCATCATTGTATGATGTGCCGCTCTGCCAGGTGGACACATCAGAGAGATCGAGCACACCGCCGTTTAACA
+
3522023712323212212231252023320/223344322522222223223223343232232/5310211243424/231443123.40322132224.31213242232332523222212362250410220/20223/344523
@Chromosome_842891_1_0_1_0_0_5:0:0_0:0:0_b0fa/1
GTCGGCCTGTGATGGGCTGTTAATCATTACCGTGATAACGCCATGACCTACAAAGAACAGCGCGACAAAGCCACATCCATCATCGCTGACATGCAGATGCGTCAACGTGACGTAGCAGAACTCGATGCGAGAGATACAAAGGAACTTGCT
+
312231222234421/2232412034120/22120320422112402231132244422225322412015342332454222125223414212123125222226472162125225322021/111232422272023222212443
@Chromosome_2254831_1_0_1_0_0_1:1:0_0:0:0_b0fb/1
GGCACCACATTATAATCCCCGTCGGTCCAGGCAAAACCTTCCGGAAGACGGTTATTCTCTGCCATCAGGCGTTTCATGCTTATCCTGGACAACGTCTTCTTGCCGTAATCCCAGTTCCTTCCGTTGAATTCCATCATGTATTCCATATTC
+
30142124122003522432005132201312142-24656122430/221512/54105312313625215/2423322433336652/332332302232332342050/4203302143232331032415122/221612112222
@Chromosome_1878281_1_0_1_0_0_8:0:0_0:0:0_b0fc/1
TTTATTATGTTTAAACTGTGACTGGGCAAATTCAAAATCGCGCTCGGTATTTTTCTGTTGTTGAGCAAGCTGTGCTTCTCGCAAACCAAGTTCCTTACGACGGGCCACTGCCTGGTCAACCGTACTGAATCCGGCAAGTAAACACTGTGC
+
322321202243321232111234/234314254222142632421124033222226101153122.1112123/36222514221323223321/1332/052512152250324535522232222222-05212662222712244
@rand_0_0_0_0_1_1_0:0:0_0:0:0_8cb/1
AAGTTAAAGCAGTCCTACGAGGTATCGAGTGCTGATACACCTGTGCTTACTGAACAGTCACGTAATGGCGTGACTATTATTACCATCGGATTCATCAATGGGCCGGGGCGGACATCAAAATGGCTCGTGAGAGTGACACGTCAGACGGAC
+
5322144/234/2424342446620344331202322/212264132222232233253124222323321032/164350.4024/1/13642242365220231431525333152531224022/3/2/35342240415.124621
@Chromosome_2295156_1_0_1_0_0_3:0:0_0:0:0_b0fe/1
GACGACGGGCTCATAACCCAATCCATCCGGGCGGCTGTCACCGCAGATGTTCTTCTCTGTTTTGGGGAGAAACCAACCGACCTTGCAGGGTCGATATGATGAGGAGCAGCAAAATGGCTAGCGTACGCAGTACTGATGTGCAGGTATTTA
+
242/3323121244232222432434503241122202413311204451260552025220212232532627242/5.31564212/222233222624/3212524412333325203200225-2332/2243012.222423132
@Chromosome_3114661_1_0_1_0_0_4:0:0_0:0:0_b0ff/1
AAGATCTATATTACCGCTACTTTAGCGAGATCAACGAATTTACCCATGAAGATTTAGCCAACATGACACAGATCGACTACGATCGGGATATGGCGTTTGTAGCGGTACGACGTATTGATCAAACGGAAGAGATCCTCGGCGACGCGCGTG
+
26342425312232222131223324321302741222032522234421242211102234223422042343331324223122/2222314/4322125/43444222404523222022633222153442223562224212222
@Chromosome_229002_1_1_0_0_0_3:0:0_0:0:0_b100/1
AGCCTCACGGTTCATTAGTACCGGTTAGCTCAACGCATCGCTGCGCTTACACACCCGGCCTATCAACGTCGTCGTCTTCAACGTTCCTTCAGGACTCTCAAGGAGACAGGGAGAACTCATCTCGTGGCAAGTTTCGTGCTTAGTTGCTTT
+
1222213223/32342225703/33046223025/423220334323022321122214262435232272532.222550243222312034122510211122721642262032822732222343342443312333,/3021135
@Chromosome_2589359_1_0_1_0_0_3:0:0_0:0:0_b101/1
TGGTTAACCTGGCCTCTCGTAATGCGGGCTTTATCGACAAGCGTTTTAACGGCGTGCTGGCAAGCGAATTGGCTGACCCGCAGTTGTACAAAACCTTCACTGATGCCGCTGAAGTGATTGGTGAAGCGTGAGAAAGCCGCGAATTTGGTA
+
22232201242313235/2321213433642320242303.1202624423/322622235223614302243231323442422422213/134132223362425402221242252332/5223/1132124343122255033022
@Chromosome_3753677_1_0_1_0_0_3:0:0_0:0:0_b102/1
AAGATGTTGGTGTACTGGTCGCGCGCATTTTAGTGCCGATTCTGTTTATTACCGCAGGCTGGGGAAAAATCACCGCTTACTCTGGTACCCAACAATATATGGAAGCAATGGGTGTCCCGGGCTTTATGCTGCCGCTGGTGATTCTGCTTG
+
22825522554.372310243442320422323261222103222101313022222420342310-2.221204222.40231215422211520454322203212503214241150324523321142431123102022240312
@Chromosome_3756156_1_1_0_0_0_4:0:0_0:0:0_b103/1
GTTCACCGGATACGTGCGCAACAACCGTCTTCCGGAGCCTGTCATCCGCGTAAAACAGCCAGCGCTGGCCCGATTTAGCCCCGACGTATCCCCGCTGTTCGTCCATTTCCGCGCAGACGATGACGTCACTGCCCGGCTGTATGCGCGAGG
+
1-037032522221241472334/2102423126233133223314103/121222554022221223222/3212224222232242623232-53563121642235733023312012212302122222414227351/4242211
@Chromosome_2548672_1_1_0_0_0_4:2:0_0:0:0_b104/1
ATTTCAGCCAGATGCTGAAACGGGAAAGCCCCTCCCGAGGAAGGGGCCTTAATTAAGGAAAGGGTAAGGATGAAGTTACTCATCATCGTGGTGCTCTTAGTGATTAGCTACCCAGCATACTGAGACTACCAGGGCGGGGGAAACCCCGCT
+
22333550305233222242133-20606322022/490-411224433231227202.3402432533143310./314411514032/342422252344342322042225223443342413232251242424531205614100
@Chromosome_3074133_1_1_0_0_0_3:0:0_0:0:0_b105/1
CATGGTGCAAAATGCCTCCCGCGATGCGGTGATAAAACTCCTGCGTAGTAAGCGGGGGATTGAGTGGGGGCTGTATGCCATCTCTCCGTTGAACGGATACCGCCTTGCGATCCGCGAAATCGGCAAATGCAACGCGTTACTTGATGATGC
+
12224.022412332322322361354352562454130122235423121302232322331031212031212422.2/224126231425325335320472252434331222120022/42332232441122321035211112
@Chromosome_1011235_1_0_1_0_0_6:0:0_0:0:0_b106/1
TTTGGCTCGCCCAGGAACACATGTCCACATGGCAGGTAGGCGTTGTCGGCTCATCCTATCTAACCGGCAACATTGGCGGTACATTGCTGACAGGGTATGTCATTAAGTGCATTGGCTTTAACCGCAGCTATTATCTGGCCTCCTTCATTT
+
32134/2424/2325421131/242320425200251410342362203030430621341222121112342/22122/2323.42532124322342312329425230028146312114421224522042233423220321662
@Chromosome_971613_1_0_1_0_0_5:0:0_0:0:0_b107/1
AGAGATATGAATAAAGTTACGCACACCCCTGGCGACAGCCCATTCACCCAGGCGACGAGTGGCGCGAACGTTAGCCAGATCGAAAGCCTGTTCTGTCCCCCAGGGTGCGGTAAAGCTGGAGCAGTGCCACAGCGTATCAGTGCCCGCGAG
+
1421211331112225252502031231222223221214325210232113401012313223122641312222275222150333452223222234023242431201623214334137320365322432/1420242122342
@rand_0_0_0_0_1_1_0:0:0_0:0:0_8cc/1
CACGTTTGTCCTGCTCATCTTGTCGCATTTGTCACGCGTTCGTAATTAAATCGCCTGGCTGATCTGATCGCCACCCCATGTACGAGTTACCATAGGGCGGATACATTGACAAATGGGTTGATGTACCAATATACTGGAAAACCGCTATCC
+
12/811242422262165-1224243323232/00223314722.24130021132312342115222133342402302322512232/34542224012/45213201415242233/224725242235532221/22140332212
@Chromosome_1299991_1_1_0_0_0_6:0:0_0:0:0_b109/1
CACCTGGGTGTAATACATCACTGCCAGAACCGCAGAAGCCTTCTGCAGTTGATCCCGCATCATCACTTCCATCTGCGGCTGGCTGGCTTCATTAGGGCCGGGGGTATCCAGCAGTGTGAGTCTTCCCTGGCATGCATCCGTCCCCACCAG
+
20402133245325532222/.24432213/4412022/20423323212354225332212214342523224602112632/1/22640241222332235134711514233/522213465//25231223432233131225223
@Chromosome_4023439_1_1_0_0_0_5:0:0_0:0:0_b10a/1
TTTCGGGAACTGCTTCTGCACGTCGAGATAGAAACGTTCGGTTTCGCGGTAAGCTGTAACGTTGCAGATCGCCACCAGTTCAACGTTATGCTTTTGACACAGCGCAGCAACAGTCATCGCTGCTTTTGAGGCTTGTCCGGTGTGCGGGTA
+
0463105324332253230123415202343442343228/.422242112525355140122204422/323222202062/20//035221515305352521442143641423.3032462315/202422704361/221-5421
@Chromosome_2375062_1_0_1_0_0_2:0:0_0:0:0_b10b/1
GTGTTCATCACCTTATCCGCAATTTTTTGCTCTGACAAGAAAATATTCGCTATATGAATGATTAACGCTACTTATGAATAGAAATGTGACGCACGTCACCCCTTGGTGGCTCTGGCGTCAGCGGGATCGCTCCCGAACAAAATCATCTTT
+
.13/34132215733242132/321322423344121241,4221532/124312113222233231254321202122322245053621/444124124224234232532701512333253244330/233432524235022422
@Chromosome_4484192_1_1_0_0_0_2:0:0_0:0:0_b10c/1
CAGATCCAGGAATTGTCGGTGACCGTGGCGAACTTTATCTTTCTGGTCTACCAGAAAAAGGACAGGTTACGTTATCCTGGGGAGAAAACGCCTCAACAAAATGCATCTTCAATTATTCATTTTCGACACCAGAAAGTGAGAGCGGATTAA
+
/22332322442122.233373264246336222221433404224723142232222523.4/221222235212222322.1245203022233/.322/322.00413/22211235100224225332352312540322333222
@Chromosome_4417920_1_1_0_0_0_2:0:0_0:0:0_b10d/1
AGCGGCTCGGTTAGCCTGTTCCTGATGATTGCCTTCTACGCCTTAAGCGGCTTTTTTCAGAGTACCGGCGGTTCGTGCATTTACTCCACCATCACCAAATGGACGCCGCGTCGTAAACGCGGGACATTCCTCGGTTTCTGGAATATTTCT
+
2325444412203/.1332250222004441721243/2/3422.22224112222113222251020253363413420.523222524421122/16223533223314204220305223222/12224223412321235224222
@Chromosome_3037153_1_1_0_0_0_1:0:0_0:0:0_b10e/1
CAACCGTCAGCAGAGGCGGGAGTTTTTTAAAGATTTAGGTGAAAAACCCTTCCGCGCCGATCAGGTGATGAAGTGGATGTATCACTATTGCTGCGACAACTTTGATGAGATGACCGACATCAACAAAGTGTTGCGCGGCAAACTGAAAGA
+
5251242/016235//422232130222342233021425314.2232121322103533231285242644222223833434222422235236215112222213214532213340232222042931230335220222235321
@Chromosome_3793664_1_1_0_0_0_3:0:0_0:0:0_b10f/1
GGGCATTGAGAATATCCTTCAGGCCTAAGGTGATCCCACGAGTCACGTGGCGACCAGTGGTTTTTAACATCTCATGTTGCTGTGTTCTGGCATCAAGTTGACTGATATGGCAGGCCGGTTGTAGGCTTTATCCCGGTTCGTTCAGCCCAA
+
5.3253242329223220/2241332425235222112222222021034622.2434333142322122/5123211111344212224024243464223252255223222222226335552222222225302121223227212
@Chromosome_4708098_1_0_1_0_0_2:0:0_0:0:0_b110/1
ATGTGGCCGGATAACCGTATCGCCCGTGACACGCACTATCTTTTCCGGTATGACCGTTACGGCAGGCTGACGGAGAAAACCGACCTCATCCCGGAAGGGGGTATCCGTACGGATGATGAGCGCACCCACCGGTACCATTACGACAGTCAG
+
32322321232113211202320124224424422423433221042312122522112011364244322264523/401044432756546412325553052322220123262231232332246362522044314425234243
@Chromosome_137379_1_0_1_0_0_7:0:0_0:0:0_b111/1
GAACGCGCAACGTTACCGATCCCTGGTTTGCTCAGGACCGATGCCCGTAATCGCATTCAGTTAACTATTGGCGCAGGTCAGTATACCTTTGGCGAGAATACTGCAACTACCTGGGGCTATAACGGCAATCTGCTGGGGCCGGCGCAGAAA
+
2222//4228400253115463313332213253252424040032/322212522513440224.15123042/223225233222110200342342223251411420225/5/3123112121246./222/123503230220/4
@Chromosome_4022507_1_1_0_0_0_7:0:0_0:0:0_b112/1
TGCTTAGGGTAGCGTTGATGGCCTTCGCCAGATCATCGATGAGTTTGCCTTGCTCGGAAATGGACTTGAGGATCGCCTGACGTCTCTCTTCCAGCTCCCGCAGATAGCTCAGTCGGGTTTCCAGATTACGCAGCTAGGTGTCATCCAGAC
+
2312212364/23112420403443223422232335453640532354412122222321200123/5241300/52144232-42525411/51105243211135222306431104041222213426382232021211205222
@Chromosome_2237907_1_0_1_0_0_1:0:0_0:0:0_b113/1
CGATCCCCACTTCTTCTGCCACGGTAATCTCAACATGATCATTGGTGCGATTGTCCCAGTTATTCACAAACAGGGAGTTAGCAAAACGCAGCGCCAACAGGTTCAGCACCGTTTCTTTACCAAGATAGTGGTCGATACGGTAAACCTGGC
+
53362224300214333023022225202321222251630434342313471260225//66323342222/5434323134/222642215113122125223302352462422243345231322452223131332/32122110
@Chromosome_2576826_1_0_1_0_0_2:1:0_0:0:0_b114/1
CGGTCGGAATGCTGCCAGAAGCGCCAGGCCATGCCGTCATTGACCGGACGACGTTGATAATAGTGAGCCACCCACCACGGATATTCATTGAAATAGCCCGCCAGATTGGTGTGATGAAAAACGGCTCCGGAGTAAATAATCGGCTTTTTT
+
215-11063424113/012522107223222/112224235202/3/254282662-54422323/3421752002243210.2222124333203212232012234022022523/6434112222132134/321532161242-4/
@Chromosome_2882123_1_1_0_0_0_2:0:0_0:0:0_b115/1
GCACCTGGGTTATCACCTCGTTTGGCGTAGCAAATGCCATTGCGATCCCTGTTACCGGCAGGCTGGCACAAAGAATAGGCGAATTAAGGTTATTTTTACTTTCAGTCACTTTTTTTTCGCTGTCTTCCTTACTGTGTAGATTATCGACCA
+
10320-2333233222402022447515254024175332313222240234321442/312/224514221.431621451710.012233222423345352312/52212021122302/235522323244020241223214624
@Chromosome_1096712_1_0_1_0_0_3:0:0_0:0:0_b116/1
ATGGGCGTCATTGTCCGGAGTTTTCCATGGATTTGCAACGCGTCCATTAAGGATAAGGAGAGCAGCAATGTCGTAAGTCTGCATAATAGCCTGGGTTTACGGGCGAGTTCAGTGCGTAGGATTTCGCTACACCACACAGTACGAAGCGAA
+
22522103122331121.3/032442222116432341323242232212321135322215221114752026223.1121652212212132022612524423123022.43123220645342762211/1424222742211063
@Chromosome_848347_1_0_1_0_0_1:0:0_0:0:0_b117/1
CGGCTCAGTCATCGCCCAAGCTGGCGCTATCTGGGCATCGGGGAGGAAGAAGCCCCTGCCTTTTCCCGCGAGGTTGAAGCGGCATGGAAAGAGTTTGCCGAGGATGACTGCTGCTGCATTGACGTTGAGCGAAAACGCACGTTTACCATG
+
4123232242401344232312..22233133211322/422121132141242632/63223224432342025422323325412222262//33233025334.1465233/22423302322302043262122233512322271
@Chromosome_4707776_1_1_0_0_0_3:0:0_0:0:0_b118/1
AGTTCGCCGTTGTCGTTCCAGGTGTAATCGCGGTCAGACGGCAGGCTGTTCAGGTGCAGGCTCTGTAACTGCCCGGCAGGGGTGTAAGCGGTGGTGAGTTCATAGCGGCCGAAGCTGCGCAGCGTTTCCCGGTGCAGGCGGTCGCGGGTG
+
25343322/43322352324054422761232104202/2262242250/2341303231431432312024323241322242402332332344225221111223111033252221232226060013522522322312432342
@Chromosome_3976323_1_0_1_0_0_3:0:0_0:0:0_b119/1
TGCACAGACACTGGCGCTTTTTGTTTATCCAGCTCCAGTTCGATGTTACCCGCTGAGGTTGTCAACAATACGTGCGGGGCCCCTTTCGCTGCCATTGCTGCGGGAGAAAGAGCAGAAAGAGCGAAAACAGCCGCCATCGCCGCCAGGGTC
+
225231524132524226224124237556323301527242343223142410222432204274331072212313342220330242422433542214234241522522422/242323064122100225231136231/2232
@Chromosome_4852783_1_0_1_0_0_1:0:0_0:0:0_b11a/1
CGGTTGCGAATGAGATTGCTGAAGCCGGTTTTGATCCGCAGGGGCGTACCAGCGAAGATCTGGTGGACCTTGCTGAATCCCGCGTCTTTAAAATTGCCGAAAGTCGTGCAAACAAAGACGAAGGGCCGAAGAACATCGCCGATGTGCTCG
+
262213210152021212/326253242123322222320232342214022432413215227/33225/23262642233323562121242233622222033412530326324220302323215532003122313222/2423
@Chromosome_79047_1_0_1_0_0_2:0:0_0:0:0_b11b/1
TGAGCGGGGGCAGCTACCACCTTATTTACTAACAGTATTTCTACCGGGGTAATTCTGGCTGGCGTTATTCAGGGAGCAATTGCACAAAGTTGGGGGCACTTTGCTGTCTACTGGGTAATTGCCGTTATTTCTGTTGTCGCATTATTTTTA
+
66212220023251242333222.44220125543/2631133243412232223622222.22302231.3232115103125223520623122241125322241152463336223324542423522222215204322424022
@Chromosome_2631773_1_0_1_0_0_5:0:0_0:0:0_b11c/1
GATACGTCCGGCGTCTAACATCCCGCCAAAGGCATAGAACATGCCAGACAACGGTTAGATCATCAGCAGGTTCAGGCCGACGTTGACACCAGATACTTTTGCCGCTTCCGGGTTACCGGCAATGGCAAAAATGTTCTTACCGAAGCGGGT
+
320103221153531244/1424224202355.533233242303326124127212425/2323321165332421322311202251.223422366410532232234222215124135224500.33025354184461242135
@Chromosome_4970146_1_1_0_0_0_2:0:0_0:0:0_b11d/1
GGTGTAAACCCGGGAGGACTGAAAACGGGAGACGGTATCGTTGTACTTAACCAGCAGGCAGTCACTGCAGGTAATATCCGGGCCTTCAGTTCAGTGAACCTCGCCAGCGGACGTCCGACCGTGGTGCTCGGGGATGCCCGTCAGGTCAAT
+
1221221131242022312424620362/12223322023204322332231526032316354420325222440.065631512343013321722/1122224011/12530300234432224/1212125232143/32532223
@Chromosome_2900410_1_0_1_0_0_2:0:0_0:0:0_b11e/1
GATACCGGGCACGGCATCGATCCAAAGGTGATTGAGCGGGTCGAAGCGAATGAAATGCCGGGCTATAAAATTGGCCTGCTGAATGTTCATCATCGCGTGAAGTTATTGTATGGCGAGGGGCTGCATATCCGCGGCCTGGAACCAGGAACG
+
120..312225.23/4412222113322113214322023321332312004/2122012250225602/1202010222256043403224125022232212322352250122.236422432342343213332423213225220
@Chromosome_1598586_1_1_0_0_0_6:0:0_0:0:0_b11f/1
CTGGACTTGTTAGTGGTCAGGCAATCGCCGCGCCTGAATCTCCCCCGCATGCTGATATCCGCGTCAGCGGTTTTGTCTATTGCGTCAGCGGGCAAGTCAACACCTTTAACCGTTCCAAAGCGAGCAGTGGGTTAATTGTCGAGACCTTTG
+
11422222043222/36312211235424442213624212483226232315414523045/02266032222121365127231325121432230224253212222334240/241252222513314422246212.328.232.
@Chromosome_4295344_1_0_1_0_0_5:0:0_0:0:0_b120/1
TTGCTCGGTACCCTGGAATACAGCCTTCCGCACAAGAATCTGATTCAGGGGATTGCTGGTGCAATGCACTTCCGCAGTGAAGATGATCCGCAGTCTCAGGAGCCGGCAGCTCTGATCGCTGACAAAGGTCCGCAGGCGGCGCTGGCACAG
+
223222344334433323232022520335125342326422/322210323020024.2132528724330/35424422432414000222273434432242223422343301224262123432236262121130421276223
@Chromosome_1547349_1_0_1_0_0_1:0:0_0:0:0_b121/1
GGCTGACCGGCGGCTGCAGGTGCAGAGCGATTTGCCGTGGTGGCTGGTCTGCCGGGGGGCGATTCACAAGTTCCGCTGTGTGCCGCATCTCACCGGGCGGCGCTTTGAGTAGGGGGTGACGGACTGTTACACACTGTTCCGGGATGCTTA
+
12111222367432362/447230033263222454232135263223020216222/4134123043233132504336211.0.10622/14335222451/225302/42023323/214262/2015430620814042/211212
@Chromosome_665499_1_0_1_0_0_4:0:0_0:0:0_b122/1
CGAAACCAACGTCAAAGGCGTATTCGCTGCGGGTGACTGTACCACGGTTCCGTACAAGCCGATCAACATCGCCACTGGCGAAGGTGCCAAAGCCTCTCTGAGTGCTTTTGACTACCTGATTCGCACCAAAACTGCATAAGAAGAAGTAAG
+
320233423200252441420323322232122320/103/234212243.5128232321512332-4024221222654424464103422122342333226523233322524034430/2222062022044263512243223*
@Chromosome_1988738_1_0_1_0_0_1:0:0_0:0:0_b123/1
TACGGCGGCAGCGTGGAAAATCGCGCACGTCTGGTACTGGAAGTTGTCGATGCCGGGATTGAAGAATGGGGTGCCGATCGCATTGGCATTCGCGTTTCGCCAATCGGTACTTTCCAGAACACGGATAACGGCCCGAATGAAGAAGCCGAT
+
54462424.7065322223534413022243224422102123222043032323620202/0111213442253252325224230435243333110121122/13/3332/3202231324142342.167/166125/23221312
@Chromosome_3805555_1_1_0_0_0_2:0:0_0:0:0_b124/1
AACGAACCGAAAGTTAACGCCATAGCCGCGCCGACGCGACGTCCGTTGGGCGATATGCCCGGGGTGTTTACTCCCCATGATCCGCAACTGACTGACGCGCTGGCGCAGGTCACCGATCCCATCGACATTGTGTTTTATTGTCTCGGCACC
+
3540523523723352422242.235322223322344424052252322011421352225124054273422224342404421242223/21242223430612232/643213211322216222222212232/2360223/222
@Chromosome_220247_1_0_1_0_0_6:0:0_0:0:0_b125/1
GCGGAGACTCCTGATTGGAGGCCTGGCAAGAATCGCCCCTGACTTCACCGAGACCGCGGAACGGTTTGCCGACTACTTCTTCTGCATTGGTATAAATTCGGACCGGCGTGGCGCGCGGCGCATTCGGTTTTGCTGGCTCCGCTTTCGGCT
+
24/22222233222442324434421/335252226024213232222304251-7221020163340223223134112218204140-12523/4471304232020/3021336243422423175223253.224432222236/0
@rand_0_0_0_0_1_1_0:0:0_0:0:0_8cd/1
GGCCTGAACACGAGAGTCATCTGTAGTCATTCTCGGATTTGTCTATCCGAGGGTGCATGATCTTCGGACGAATAGCTTTATCTCATACCACGAACCGTCTCGAAGCACTGCGACGGTCCTAGCGACATCTATGATGTATTTACATATTAG
+
7536320352033202423542224143524021154065224224248452227//7624514222362132/235231230132513023.3.30422512122215033532402413423.2.24233324342512522342125
@Chromosome_3133173_1_1_0_0_0_7:0:0_0:0:0_b127/1
ACTGTCGGCTGGAAAGGGTTAATTAACGATCCCCATATGGATGGCTCTTTTGATGTAGAAGCCGGGCTGCAGATCGCGCATGAATTGCTGCTTGAGCTGGTGATTATGGGACTGGTCCTAGCGACGGAAGCGTTAGATCCGAATAGCCCG
+
242322236324222343221621311343113122320073536323222868/223312322113324014126201510222241.2223223430541334/52223222432401121/32121222216260222322323422
@Chromosome_234497_1_1_0_0_0_4:0:0_0:0:0_b128/1
AGATGGTGACTCTTGGGCTTTCATTGGCGACGAGCTAAAGATGGGAATTCCGGAAAATGACCTGATTCGCGAACAGAAACAGAAATATTTACGCAATAAGAGCCATCTCCACGATGTAACTTTACGGGCAGAGCCGTATATGTACTGGAT
+
3542271122221.243102020/241342/0453223234204302234522525224022414312282327224346323223510042222235232245222052422415424213413332325/203225224312224333
@Chromosome_2638234_1_1_0_0_0_3:0:0_0:0:0_b129/1
TGCGCGAGGACTGGAGACACCGCTGCGCCCGCCCGTGCATTAAATGGATAACGAAACGCGCAAAAGCCTTATTGCTGGACATATGACCGAAATCATGCAGCTGCTGAATCTCGACCTGGCTGATGACAGTTTGATGGAAACGCCGCATCG
+
2255122222222222522335264124443220222302220111521522424423232341223032222234204242031302822411222/212420323023262223126522/2242213052333320152042/3424
@Chromosome_1431291_1_1_0_0_0_2:0:0_0:0:0_b12a/1
CCAGCGTACCGGTCAGGATAAAATCCGTCTGATTGTCCAGGCGATTATTGGCGTCTGGCTGGTGACTGCGCTGGAGTTGCATCTGGCGGAAGTTGGCTTGATTGGTTTGTCAGTCATTATTCTGGCGACATCATTGACCGGTGTCACCGA
+
421622723250/225240/152322142532332233222231.21232363623124222.25222410/227134245023423100244232536152306462//311324342010104202453342/32533/531352523
@Chromosome_4147676_1_0_1_0_0_4:0:0_0:0:0_b12b/1
CTCTGATTATGTGCAAATATATCCCGAAAAAGTAAAGACGTGACCTCCTGAATCGTTAAACAAGCCCTGGATTGCGGTGTTGGCTCTCCTTTAACAATCTTTCCCCTTCGTGTTGTTCCAATAAGCCTATGAATAACCTCATCATTCAGA
+
224482625234153//123/2242231232021342634241222323323640230532020232404122720143224232013420/2243225222432203222427233226324402513225222331212313241342
@Chromosome_42966_1_1_0_0_0_1:0:0_0:0:0_b12c/1
CGCTTGCGGTCTGCAAAAAGGGGTACGTATCGCCAGTGACGTGCGTAGTTACCTGAGCTTCCTGATGCTGGGTTGGGTGTTCATTGTCAGCGGTGCCAGCTTCATCATGAACTACTTCACCGATTCGGTGGGGATGTTGCTGATGTATAT
+
23043425223252322432121233222232422223222222101542333312522411462301321.22212327023262132421422212320222213.615402435352156323223243423142222122522/23
@Chromosome_4071946_1_0_1_0_0_4:0:0_0:0:0_b12d/1
ATCAAAACCAGCATTTAATAATATCTTTGACGAAGATGAACGCGTCTTTGCTCAATGTATCACACAAGAATAATAATATAACACTCAACAATAATATTTATTATAATTATGTTTACTTATCACGACGCATTCGCGAAAGCGAACCAATAC
+
222353264222225232312213337342653136322212222232412014122332424224323153322273230342501530422314223/02141216204513232450232223301361323520123601222221
@Chromosome_579565_1_1_0_0_0_4:0:0_0:0:0_b12e/1
CCAACAACCGATCCGCTCGAGGTACATTCACTGCTCCCCGCCGCCGGGCCGAAAGGGTATGGCCTGATGATGATGATTGACGTCCTCTCAGGCGTCTTACTCGGCTTACCGTTCGGGCGACAGGTTAGGTCGATGTATGACGATTTACAC
+
2.2/23221332342/2440522.14321113224326022214432213242312413021142424452122343452224442.54162232022134343034221724325122/341223625524233330/01223014344
@Chromosome_4048611_1_1_0_0_0_0:0:0_0:0:0_b12f/1
ATTCTCTCGAATTTCATTCTTTATATTTCTCCAGAGAAATCAGCGTTGCTGGAAAATATCCGAAATTTCTTTCTGACGTTTGTCTGGCCTCCCCTGAATTTTTCCCCTTTTTGGCCGCAGCCTTGGACTGATTTTGTCGGCCCGATTAGT
+
2235523460343/4203421232212122132321422142042202543521234020122153222410223.232/3601202224222225202223252122332012222271032303254421353344122135622654
@Chromosome_89491_1_1_0_0_0_4:0:0_0:0:0_b130/1
AAAAACGCGCTGTCGATATCACTTAATTATTGTGAATTTCAGCTGGTGAGTTAATTAACGGGCGGGTTTAAAAGAACTGATCAATAAAAGTCAGGAATAGTCTTATTTACTTTAAGGATATTGATGTCCATTCCCGTAGTCTACCCGCCA
+
21223333232/251144/041223/2244224100034535/5124230442/2125025230132222323322322103222342202523342343116030371520202315212154322/2133224452123/22225364
@Chromosome_1698939_1_0_1_0_0_5:0:0_0:0:0_b131/1
TTAGCCTCTTTTTCGGCGTAAACCGCGATACTTATCCCATCAACGATAAGTGAATCTTCCGAAAAATCAACGCTCCAGGGGAATGGTCCGTAGTTTGAATCATGTTTGAGCAGGTAGGGGAGAATTTTTGGGGAAGTGAGATCATTCATA
+
22133522232.622/3224325423412442.2320022133242373342/62124216233223214323322522242215452522.02332403322332213222464544312142415241534211024/2234234722
@Chromosome_957021_1_1_0_0_0_1:0:0_0:0:0_b132/1
AGACCTGGTCAAAAGCCCGCGTATCATACATCGACGTGGCTGTTTTAGCGCGTCGCCCAACCCTGTTTGTGCAAATAATCCAGAATAAATGGGCGGCTTTCTTTAATGATTGTTCGGCGGATATGATCGCTCCAGGTATCCCGGCGATTA
+
35502224042073203221224310222335233125125422220143232321212224211523334354622212312012644222132322225524201220612144343342042133322222/4/2234302311322
@Chromosome_1237317_1_0_1_0_0_2:0:0_0:0:0_b133/1
CCCCATCCTGGGTGCCTTATATCCCGTGGTCACACCGCCTTTCAGCGTCCAGGCATCTGCCACATCCCAGACCAGATATGCACGCGGACTGAAGTGTCCCCCGAATTGCTCATGATGTTCATAGCGGCTGCCCGCACTCAGCGCAAGTGC
+
4/42352404122232312234327242223/25322222303223122311231/23223353/23222243212622324342315302447122431/2224-52-432/2144324323115222232523222223472312232
@Chromosome_5170476_1_1_0_0_0_4:0:0_0:0:0_b134/1
GGTTTTCTCGCGAACAGGCCGAGAACAACGGCGACGTACGCCCAGCGCTTACCCGTCCAGAGTAGAGTAAGAGGCAGGGCGTAGTAGGACTATTTCCCTGCCTCTCCTCCCCGAACCGGACGTGCACCTTTCAGCGCATCCGGCTCTCCA
+
32/5634522523120324425234512024432233/6324222423524022213052423222/2130135244251333632442221544342320442123041233232422-054232422422143222244330554261
@Chromosome_1999954_1_1_0_0_0_3:0:0_0:0:0_b135/1
ACATCCTGCGGGACGCGCAGACCCATTTCATCAGCAGCACAAAGTGCGCCCATTGCCATGATATCGCCACCACTGAAGACGGCAGTAGGGAGATGCGGTTGCGACAGTATTTGCTGCATGGCGCGATAACCAGATTCGGGTTCAAAGTCA
+
00024213/422542244262203222142203136251134152241432324202055222323742562522313342235222252602302622042223123122220215/.3024321233322713/224/2554321226
@Chromosome_3105940_1_0_1_0_0_5:0:0_0:0:0_b136/1
ATGCGATTCAGGACTTTGCCGAGCGTCTGCTGTAGGATCCGGTGGACGCATCTGCGAATCCGTCCACCCGTGAGCGCAAAAAAATTCATCAGTGGTATTACCGCGCCGATGTTCTTGAGCATAAAACCGCGTTGCTGGTGCATCTGTTAA
+
52/23233324322213141332/25214642222420221241222222/423320220440/2/264407204022354622225152342120/131123-41224332242/253241424132332274302232.312123212
@Chromosome_4767061_1_0_1_0_0_3:0:0_0:0:0_b137/1
GCCAGTAGCGTTTCACACTGTTTGACTACTGCTGTGCCCTTCAATGCTTGTTTCTATCGACGACTTAATATACTGCGACAGGACGTCCGTTCTGTGTAAACCGCAATGACATGGTTTAAGCGTGATAGCAACAGGCATTGCGGAAAGTGT
+
42/422231234221253.21135215324450215124261252221455362222432225242/1113323321632163424/34223125234/21223261212/32/2325242422253.3234425/63331255163542
@rand_0_0_0_0_1_1_0:0:0_0:0:0_8ce/1
AAACCGCACTCTACCCTAGGTCTTTCTTCTCGCAGTGACAGCACCGCGGGGACGTGTGCCTGAAAAAGCTCCCACCATCCTGCCAAGTCCGCGCTGAGATCGTCCATAATATTAGACAGAGCCCAGCATTGCGTCTTTGTTTTTTCTGTG
+
640/32222223,2232224/20321324//02551/402033021224345233222212652443222/22/730506142432202237424220122232242250/265322223632253122022121132130520422241
@Chromosome_724278_1_1_0_0_0_2:0:0_0:0:0_b139/1
CATTACGTTTTTTATTTTTGCACTGCCAAATCGCTTGCGCACAGTGCTGCTTTGCGGCATTTTTTTAAACAAGCAAACACAACAAGCAACAAATACCAGGTCAACGGAGAAGGTTATGTGTTCAATTTTTGGCGTATTCGCTATCAAAAC
+
22334362122251122142312022650432712221322/223304121253332043142424223121222220332/1/444412142221735613022233201332432024.321434506443121341/2421425213
@Chromosome_1303250_1_1_0_0_0_4:0:0_0:0:0_b13a/1
AGAACCGTCACTCAGATGCGACACAATCACCATATTGCATCCGGCATCCACCAGTGGCGTCACAGGGGTATTCCTCTGCATATTTTGCCATCCGCCCATACCACCATCACCGTACATTTTCCCCTGTACCTCATGGGGACGGAATAGCAG
+
24220221434542312212234341263542022621523211133121222/225101222124222521533320033243305/212021102/201222245133214220112153-2/22241752351/5323514224226
@Chromosome_3618745_1_1_0_0_0_4:0:1_0:0:0_b13b/1
CTGCCCAACCTATCAGCTTCTGGGCGAATGAACTGGACGGGCCGCACGGGCGCCTCTATCTGATTAAGCAGGTGCTGGAAGGCGACGAAGTCACGCTTAAAACACAGGAGCATCTCGATCGCTGCCTCACTTGCCGCAATTGTGAAACCA
+
41122333723222222131222140132133223212.25431232144330233324224244285221333120344341622252/2322433521312312124301225123:2643155423400422622416221321032
@Chromosome_2705373_1_1_0_0_0_3:0:0_0:0:0_b13c/1
AGTACTGTCCCTCCTGGTCCCAGCTCTGCTGGTAGCAGGGGCAGCAAACGCTGCTGAAGTTTACAACAAAGACGGCAACCAATTAGATCTGTACGGTAGAGTAGACGGCCTGCACTATTTCTCTGACAACAAAGATGTAGATGGCGACCA
+
005243130224203332325203216222113533312333514132321332142412212233222252232253222218433102422.40243243262105304/6002340322295252472342510826112/021/32
@rand_0_0_0_0_1_1_0:0:0_0:0:0_8cf/1
GACCCAGAGAGCCGCATTACATTGTACCAGCCTACGTTGGTGAGGCCCTCAAGATTCTCACTCCTGGACATGTGGCGAGGCGTCAGTAGACTCGACGCACTTTTAATTTGATGTTGTATGCTAACGCGCCTAGCTCTTTTTGTCACGCAG
+
43232.420222312441222022412.4302/33132423040322522025/43432242.2/521202211445/24232021123424121422102222121202/53013234222312242322331414202225222102.
@Chromosome_2008518_1_0_1_0_0_3:0:0_0:0:0_b13e/1
TATAAAAATCTCAACCAAACTTATCTGATGACACTAAATTCGAAAGAATGCGTACAGGTAAGTTACAATGAAAAAAATTGCTATTGTGGGTGCCGGGCCTACGGGGATCTACACCTTATTCTCGCTTCTACAGCAACAAACTCCACTTTC
+
61652482/33222025224/23122345533223532454104213261015122474224212223221122234342220623322112/041423423044305/2/24/442202243522320124332122321202/52422
@Chromosome_2594864_1_0_1_0_0_3:0:0_0:0:0_b13f/1
ATTTGTTGCTAATGACCCCACAGCGGTGAGAAAACTCGAGCACTACGGGAGCCAGGATATATTTAGCGATCGAGAAGCCAGCTACATGTCGCATGAAAACCACTTCGGCTACGCGGCCTGCGCCGCCGTTTTGCGCGAACAAGGACTGGC
+
354122232432046225/2815202.32222252331/2251144.2613212/21222122235322112543322242122610372544220305274/12111341516213433224560122224114342222150222314
@Chromosome_4505641_1_1_0_0_0_2:0:0_0:0:0_b140/1
TGTTGATGCTAACAGCACGATCACTTCAGCGTTACATACGCTTTTCCTCCAGCGTTGGCGTTTAAGTCTGATCGTGCAAGCAACGACGTTAAATCAACAGCTATTAGAAGGAGAACGCGAACAACTGTTAAGTGAAGTTCAGGAACGCAT
+
224233521236242335021242301254/3323222322341222123523242114202202242520272215233342532222231432221/43621221524222525202133122243342312201342222432/222
@Chromosome_979817_1_1_0_0_0_4:0:0_0:0:0_b141/1
TCAGCTATTAAGCTGGATGGTTTACCTTATTCTCTTTTTGATGGGTATCAGTCTGGCGTTTCTCGATAACCTCGCCAGTAACCTGTTGGCGATTCTGCACTATTCTGCCGTCAGTATCACCGTTATTTTACTGTGTAATATTGCCGCCAT
+
/0222134222252222320112/063552222132/22262.4032101235422333/3242252312221413422227234222321224461121324122322211273344/1243240423242254342432322214710
@rand_0_0_0_0_1_1_0:0:0_0:0:0_8d0/1
CCCAATCTAGTTTTGAGGTACCCTAATATCATTTCCTTTCATAAGCCCGGCCTTGGTAAAATGGGCATCTTAGGGCGGAGGGGTGAGTTTGTTACGTCACATTAATCTCTCACCTTTCGTGATCATGAGGACAATGTAGACGGGCCGTGT
+
4632202002531013210.052362411/21435201253224022022/314344553133335230122222/24622203111252233/242133022221112411311403261341531223015524/2412322150727
@Chromosome_3091099_1_0_1_0_0_3:0:0_0:0:0_b143/1
ATCGACCGCATCATGGCTAACTGGAATTTTTAATTGATGGCAATTAGCGGCAATGGAATATAAAATGCACTCGCGTGTCTCTCATATTGCCTGTTGTCGCCACTATTTCATCGCGAGGAAAGATATGATCGGCTTACTTCGTATCCGTCA
+
24521322242222142230212232/7222422235535322252235223330133243221222432133013423224221.2425426212213120112203232714242212323322224222523104212232222623
@Chromosome_370823_1_0_1_0_0_1:0:0_0:0:0_b144/1
AGCGGACATAACAACATGAAAGAGCTTGTGGTCGTTGCCATTGGTGGCAATAGCATTATCAAAGATAACGCCAGCCAGTCGATTGAGCATCAGGCGGAGGCGGTGAAAGCCGTGGCCGATACGGTGCTGGAAATGCTGGCTTCCGATTAC
+
0232621255012222233343/23433322243222124222542214215131402/322342423223519322422222132312243103244423322145322033243443/242232420244432662037135342232
@Chromosome_3490785_1_0_1_0_0_5:0:0_0:0:0_b145/1
GCACCGCTCGCCCTTTGCCTGCAATTAAACCACAGGAGGGTACGCCGCACTGGAACATTGTCGAGCGTTTACTGAAAGAGTGGCAGCCGGACGAAATCATCGTCGGTTTGCCGCTGAATATGGACGGGACCGAGCAACCATTGACTGCCA
+
/62362234333223252/221512703263144224551432214322335332333220252422142021302852/4653134336323251222011011221261435422624331124231212212031221430632558
@Chromosome_1890860_1_1_0_0_0_2:0:0_0:0:0_b146/1
ACCATCCGCTGTTCAAAGGCGAATGTGCGATGTGGCGCAATATTCTGGTCCGTAAGTATGCGGGGATGCCGATCCGTTTCTATAAGGACTCAAAGGTCCTTGTATCGAAAAACGATATGGCAGCAACCACAGAGGAGAAGAAGACCAAGA
+
2251252320373242023.423311/-225132326223220333224251202211222.241425424733422212102222242135/5123320412542632342222313212/210/2225245546222312722522/1
@Chromosome_4599513_1_0_1_0_0_4:0:0_0:0:0_b147/1
TGCGTAATGTCGGTGTGATTGGCAACGTTGAGTATGTTCAGGCGAACGCTGAGGCGCTGCCGTTCCCGGATAACACCTTCGATTGCTTCACCATTTCGTTTGGTCTGCGTAACGTCACAGACAAAGATAAAGCACTGCGTTCAATGTATC
+
2222212330122214/112320222243322534212322202332232321222333441.3334115123223430446523425123324111323252512442314215348223222320-3233842-22223445332126
@Chromosome_5269630_1_0_1_0_0_3:0:0_0:0:0_b148/1
CGTTTCCTCACTGCCAAAGGGTTGTTCCGGTACACCGCCCTCGACGGCAACGGATGCAATATGGCAGGATCCTTCGCCGAAGATCTCGTGAAATGCCTGCAGAATGGCCAGAATTTTAGCGGGATTGGTGGTAGCACAGACAACTTGGTG
+
52233222221222712021652210132225441224213428444223112112033222124232443223240-45144321133221314252322272224223143232313227252450512/343234305603260422
@Chromosome_800769_1_1_0_0_0_1:0:0_0:0:0_b149/1
AAGGATAAATCGCCGTGTCTGGATCAAACATTACGCTCATCTTACCATCTCCTTTTACAGGCTTAACGTTAAAACCGACATTAGCGTAATATTCGCTGTTATCGGTGTAATTTGTTTTATATGCTAAACAAGATAGTCGAATGGTGGGGA
+
5242.21252215205342233231222.322726121222104243552/2/11312431230132344202422235/4327622351/5222412314211/262483/33465232212122/235312423422123142/1431
@Chromosome_2020661_1_1_0_0_0_4:1:0_0:0:0_b14a/1
AAGTGGATCGTCTAGTGACCGGCCTGCAACGTATTCACCGTTTACTGGGATAACAGGGAGGAACTATGGCTTTATTGCCGGATAAAGAGAAATTGCTGCGTAATTTTTTACGCTGCGCCAACTGTGAAGAGAAATATCTCTACATTATTG
+
24524230644133121//422133.6/502232124222233242111231240330043222141.233223225421/5133222.226022157221123315226303302442223432134202333642322352422,424
@Chromosome_3644867_1_0_1_0_0_3:1:0_0:0:0_b14b/1
TTCCATGCCGCGCCACATGGTACCGGAAGCCCATGCTTTCGAAACGACGCCATTTTTGATTTCGCAATCGATGCGTAAATGCCCCTCTATACGGGTTACCGGATTAATAGTAATTCTCTGGCTCATGCTTTGCTCGCCTCATGACGATGA
+
5131426361415246331332133201.1202242212252212032141021223221123,4122220322232263241224/21122342204.524434442231332428121/.1462624335531232222223622431
@Chromosome_1571227_1_1_0_0_0_5:0:0_0:0:0_b14c/1
GCGAGTACAGCCGTTATCTCTTCACGTGGCGAGTTCCCTTCATGGGCGTCCATGCTGCCGTTAAAATCCAGCACCCAGACGCGAGGTTTACTGACAGTTGCCACCTCGCCCAGTTTGGCTTTCGCTTTTGCTGCTTTCGCTTCTTGCTCG
+
434322225226620222322301304141213222/,132004342420632242/225/323361233/242/3430321232302035230222103352442201/66.302222241014433022132060/330022223222
@Chromosome_1358764_1_0_1_0_0_3:0:0_0:0:0_b14d/1
TCACGTCCCTCTGATCGCTCAAACAGCGCAATGCCAAATCCTTCACTCTTAAAGCTACCCGCGCAGTGCAGGGGATGCTCCTTACGCACGTAATTATCAATCTCCGCCTCGCTCAGGTGACGGAAATGGACGTCAAAAGGCTCCACTTCT
+
24326225221223023/30143252241323051/1104016251224.21243.217423124244333021424.12020241430122/44/132210324340245225166141142037310224412512535033121253
@Chromosome_918939_1_0_1_0_0_3:0:0_0:0:0_b14e/1
CTGCCGTCTGGCTCGGTGGTCGCTTTTACCGGCTCAGCAATAAACTGTACGCGGGTACCGACCGGTAATTTCTCGAACAGGAATTTGATGTCTTCGTTACGCAGACGCACACAACCATGACTTACACGCAGGCCGATACAGAAGTTGGCG
+
/8/21532442322202223621244324335233450253223112433535240032244723/241422222341634033111212/50632.22/15024423312222414234234253142627253224/2.232324402
@Chromosome_5134557_1_1_0_0_0_3:0:0_0:0:0_b14f/1
TACGCAGCGAATTGAGCGGCATAACCTGAATCTGAGGCAGCACCAGGCACGGCTGGGACGGAAGTCGCTGTCGTTCTCAAAATCGGTGGAGCTGCATGCCAAAGTCATCGGGTATTATCTGAACATAAAACACTATCAATAAGTTGGAGT
+
311323222252232212662322344222621241622/0622025452132222323342323243223462372.11423624434232335422/312351222323/252356/4202-326065223133224324/3225521
@Chromosome_4069339_1_1_0_0_0_1:0:0_0:0:0_b150/1
GCGGTTCTTCCAACGAGAGTCGACACAGATACCAAAATCGGCAACATGACTGCGGCGTGGGCGCTGTTGCACGTCAATGGTGAGATGGCCCACGACGTCTCCATCAATACAGGCGACTAGTTGCTTGATGCCGGGACGATCGGCGAGTCG
+
2104251224141222422443102243535142206245627422463262413224423534413462/212232225425316322034461523233422522135243347323102225222244.432442245133313205
@Chromosome_1553473_1_0_1_0_0_5:0:0_0:0:0_b151/1
AGGCACTGCGCCGCTTTGAGCAGTTGGTGGAAGAGGTGTCACCTAACGCCTCCGCGGTTGCACAGGACACGGCAGCCCCGAAGAAGTCAGCCAGCGATGCCAGCATATCTGCCAGTGAGGCGGCAACTCATGCGACTGATGCTGCAGGCT
+
27401423122123322232533.53430123152322252231432421713262/2258550812105233132522122221256021522043420234541324325222202204203/256222332402322112223346/
@Chromosome_1415556_1_0_1_0_0_2:0:0_0:0:0_b152/1
TAAAGGCTTTGGGATTTTAATATTTATTCTGTTAATCGCCTGCGCCGCTGCCTTCCTGCTTGATAGATATTTCAATAAAAGCGTAACGCCTGAAGAGATCCTGCGACGGGCAATAAATAATGGGGAGATCGTCCCTTTTTAACAACCTGT
+
3226412262225446/203224114322222/20221343136222253520232422233/2323/1225414645224232603-335240330122144//21157305201422616221332231523600531183.211021
@Chromosome_2710246_1_1_0_0_0_0:0:0_0:0:0_b153/1
AAATGGCAGGGTAGAGCGGTAGTGACCTTCTGTCGTCGCCATATTGGTATTCCGCTGGAGAAAGCGCCAGGGGAGTGGGTACACAGTGTGGCTGCCCCGCATGAGCTACCGGCATTGTTGGCGCGTATTTATTTGATCGAGATGGAGAGC
+
422253234100312713/215522233221,53-3//12312200122212312244-2.32442422123222222/23322121/3164.52353322/252122232112,211124322123402224226/241/244381/20
@Chromosome_816401_1_0_1_0_0_3:0:0_0:0:0_b154/1
ACCGCCTGATTATATCAGGTGGCTATAAATGAACTGGGCAATGCTGTCGGTGGTGTTATCCCCAATCACAATGTTGGCGCGCGCTTTTACCGCGTCATCGGCGTTGCCCATCGCCACGCCTGTACCGGCGGCCTCCAGCATACTGATATC
+
42222822435504/223355346262241222223242322621232641.4223264.6023273141/150643222323123323/2/0243342343422151724243722462142/045221281202213072/3232/22
@Chromosome_2830696_1_1_0_0_0_3:0:0_0:0:0_b155/1
TCTTTGTAACAATCTGGCAATGGATGACCTGCGTCTACAGATGCAGGCGACAACGGTCGTGATTAACGGTGAAACAGTTATGAGCACGGGGATTCCTGGGTTTGGTATTCGGGTTCAGAAAAGTAGTGATCACACTATACTCGACTTAAC
+
524152/544323412024123614225222222332223153420223321/2503220234154132112452222113423241321171332444530222222132222022412524324430222261216232222/43222
@Chromosome_2479006_1_1_0_0_0_2:0:0_0:0:0_b156/1
TGCCAGCTCCAGGCGTAAGGATCATAGAAATTACGATAAAAAACGTTGCGTGTGACTTCGTCGTCGAAACGCACATTGTTGTAGCCCAGAATACAGGTCTTCGGTACGGTACAAAGCGAGTGAATACGGGCGGCAAACGTGGCTTCGTTT
+
224121442232334132554/343517520252133521152254354022334021221221122/3224341222322302222/320212/16./2202045152244402431/3233622234464220270324265233632
@rand_0_0_0_0_1_1_0:0:0_0:0:0_8d1/1
TTTGATGCTGCTGGAACTCGTGCCCTTGACACCATACGTGGTGGTTCGGAGGCTTAATAGGGAGATAGACAGCGCGAAACGGTACTCGCTCCTATGCTGCCCAGGAACCAATCGTAATTCAGAGAGTTAATTCCTTGTCCAGTGGTCCGG
+
13233256444/322222234/25123323020225332.21316322124445550234744421326202351032302022244422/22332452232016222236/0124442434.3142322121201/4005142230234
@Chromosome_3478166_1_0_1_0_0_3:0:0_0:0:0_b158/1
GAGACTGAGCGTCGATTCACCTGCAACCGGCGCATTTTTAGAATAATCCTGACCTTGTGCGGAAGAGAAAACTTGAAAATTCGCGCCTTATTGGTAGCAATGAGCGTGGCAACGGTACTGACCGGTTGCCAGAATATGGACTCCAACGGC
+
524224320244/442202225222223243321143422362022233/221422222322244020.2224.2222434102322211250315333352254272222312423031032542.3.3.33/12/222/412416453
@Chromosome_1636296_1_1_0_0_0_2:0:0_0:0:0_b159/1
TAATGGGATAACCTTTCAGCAACGGCTTGATTAATCGTCCATTGGTATATTGATGAATTGGTGCAATCGGTGCTTGCTCCATGAGGATTTTTTCTGCCGCGTTGTAATCGGCATTACGCGCTTTAACGGTATTTTCCGTCGATGCCTGGG
+
/01252234432143461324252220243213425451322.1233232222232203241/15024421231223412302112222/632332522112/55225132522120236220532544201321225132432344222
@Chromosome_1646598_1_1_0_0_0_1:0:0_0:0:0_b15a/1
TGAACATCATTTTGCGGCACTCTTCCACCGGCTCGCGCAAAAGATTCAGGCTCGCCTGTTGCGGATATTTACCACTGCGCAGCTTATCCAGCACCCCATGTTGCAACCCTTCCCGCCGAAACTCCAGCGGCTGACTTAGTGGGATGATGT
+
221161.4221222222103034121064021331222220243232/23321525222212522525624342222543022247422321322242241322322522342334262332.3612532.123423010352242/321
@Chromosome_1028688_1_0_1_0_0_6:0:0_0:0:0_b15b/1
TGAAGGTTACCTGCGTGCTTCTGAAGCATCCCGTGACCGCGTTGAAGACGCTACCCTGGTTCTGAGCCTTGGCGACGAAGTTTGAGCTAAATTCACCGGCATTGATCGTAAAAACGGCGCAATCAGCCTGTCTGTTCGTGCGTAAGACGA
+
24411223/332420020144364/326220500418-621230532402/10302343533212201321424342233051612312234124531222440322221202230222312/335+04553221231222422432352
@Chromosome_1902922_1_0_1_0_0_5:0:0_0:0:0_b15c/1
CAACTGGCTGGATGAACTCCGCACTATAACCAGCTGTCGAAATCAGCGCACTACCATAAGGCTGCCACCCTTCCTACAGTTCTTGAGTTATTCGTTTCGCAAGGTCTGACTGCGGCGCCGCCCTGACAACATCATAGTGTTTAAATGCCA
+
25532/240331423013342224231323474311227412323124245342212242124422333537253215330022144462320142/1424/23/322321600310132224233411602266444334122/22033
@Chromosome_1328023_1_0_1_0_0_4:1:0_0:0:0_b15d/1
AACTCCAAGCTGCTCAACGTAGAGTGGTAGGAAGGGCATTACCAGACTGAAGGCGGCACCGGTAAGAAAACAGCCTAGCCAGGCGACGATCAGGTTTCGTTTTCAGTTTATAGCGGTGTCATATTCACAGGTTGACATAGCAATCCGCTG
+
2322122/23321.23/7.10211213333343226225323222022220242223/0523340415304531310224/032721351433212/2215204061222330./212221321034542355204132264/4133220
@Chromosome_2611788_1_0_1_0_0_3:0:0_0:0:0_b15e/1
TGCGCGCGCCACTCCCACACGTTGCTGCTGACCACCGGAAAGCTGCTGCGGATAACGCTCACGCAAATTTGTCTCCAGCCCCAGTAGCGACATTAATTCGTCGATACGATCGTCAATCCGTGCCCGCGACCATTTTTGTAATTGCGGCAC
+
222522/22132302/2244/15230523414222243422321244622314433224215-4101283120/31020203043623425144436213022321320427/.2232246348111243214332233/22340/5024
@Chromosome_4948995_1_1_0_0_0_4:0:0_0:0:0_b15f/1
CGGGGATACCCAGTGGTCGCAGTTTGCCGTTGCCTTTAGGGATGTAAACCCGTCTGCTGGGCAAGGGCTGGTAGTGGCCTGAGAGTAATTCATCCCTGAGGATTTGCAGCGCAACAGCCAGTCTGGCCTGTAGCATTGTTTTGTTCACGC
+
3540/2264631252361222222334631322321230/205213332232202422222224121235100423221322/2303143022413215235252322242412763114423432533523036332023352541222
@Chromosome_1130115_1_0_1_0_0_4:0:0_0:0:0_b160/1
TTCACTAGAAATAGAATTTGAGGAAATGCAGAATGATAATGATTAATCATTATTTTTGAGAACATTGCGTACTAATGATAAAGAAACTTATTCAGGGGTTTCAGAAGGTATTACATATACTATACAATATGTTCGAGATCTTGATATTGT
+
23.11.12422262302023260323432331/222/113423244112132422/1273005.22126252025,2322243424324624226/2022222/211440442432240233/231252242011212/42163212112
@Chromosome_40610_1_0_1_0_0_2:0:0_0:0:0_b161/1
CGATGGTGTTATAGGCCGGAAGTTTGGTGTACTCCTCGGTGCCGTACTGACCAAAACCGGACAGGTGAGCGATAACCAGTTTCGGGTTGTGCTGCCACAGTACTTCATCGGTAATGCCACGACGGGCAAAGGCCGGCCCTTTACTGGCTT
+
4032522221450432312232024422302425624332121322233022523224413232/122354231135224347002424/101322214552224/.241403234622522213254232352144223535240114.
@Chromosome_2910500_1_0_1_0_0_2:0:0_0:0:0_b162/1
ATCCTCATTTTGCACTGCCCATTGCGCATTACGGACAGATGGAAATGACCGATATTCTCAGCGGTGCAATTGTCGCGGCGATTGCCATCGCAGCAGGGATGGTCGCCGTATGGTGCTTACCACGGTTGCACTCAATGATGTATCAAATGA
+
41222533051351412/2350251423422234.23233422166312/4/1511./2.165613/342452423253212230104512237223302322235232015362322213232/4052223251.22223352270340
@Chromosome_4714256_1_1_0_0_0_4:0:0_0:0:0_b163/1
CAGAAGCGGTGGAAATGCAGCGGGTTACGGGTGACGCCTGCACCGACCATCGCCACCAGCGCCAGCCCCTGACGCAGGCGCAGTTCGCCAGGTAATCCCGCTTCCTAGAGGATTTTCAGCGCACTGTCGGCCACTTCTGAGGTCTAGCAA
+
230222235/215022414/233143232822222441/23510124352520325232323222245200022.120333211/24522225232475422132227231500231322224222122123133207221336233345
@rand_0_0_0_0_1_1_0:0:0_0:0:0_8d2/1
ATAGCAACCAAGGAAAATGCACTACCTAATAAACCTATGGTCCGTCGACGGGTCGCTCCCAACGCCGATGTACACAGTGAAAAATGCATATCTGCAGACCATTGAAACCCCACTGTAGGTTCCAGGGCGACTTGTTTTTATGATCACGTC
+
6323313/3633341637242563422252/322172535433022522.2432222330024223722242221222:24755221320242231220302223222437422102323323/1/12202/4333.0252713342322
@Chromosome_2366602_1_0_1_0_0_9:1:0_0:0:0_b165/1
TTCGGCTAAAAGACTACAAAGCGGCAAGCAGTGGCCGGTCGGTCCGGCGTTATTAGGTCGCGTTCTTGACGGCACCGGTAAGCCGCTCCTTGGCCTGCCCTCCCCCGATACGACGGTAACCGGTGCGCTGATTACCCCGCCATTTAACCC
+
24132342346141,2241212133321433403141413/12135423242134142435/243231222234232452223612022022250323233/044442222712413223202223312322.62037211123132216
@Chromosome_3819551_1_1_0_0_0_4:0:0_0:0:0_b166/1
CATACCGGTGCGCTGGACCCGCTCGCAACTGGCATGTTGCCAATTTGCCTCGGGGAAGCGACGAAGTTTTCCCAGTATCTGGTGTACTCCGACAAACGCTATCGGGTCATTGTGCGTCTTGGACAGCGTACCGATACTTCTGATGCCGAC
+
1012453105311823221/54525242433241523425310/33626023524422314306021222422422241222222214534224/2723241322335254223262262222152422224322522420223231200
@Chromosome_5067619_1_0_1_0_0_4:0:0_0:0:0_b167/1
GAGCTTCCGCTTTCGCCTGCGTCACCTGCCATTTACCGCTGTCATTACTGAGTGGTAACTCGCCCACACCAAGATGATCGCCCCACATGCCTGGCATTACCGCCGGAACACCATTCAGCGTGCCTTTCGCCATATCAGCTCCTTCGATAT
+
33303222230341262212342331111/45323422330202/24242311153/4221222331232433/3212244/12132327348531231153201132132106241132245244643203232222340432721202
@Chromosome_2490133_1_0_1_0_0_4:0:0_0:0:0_b168/1
AATCAACGTCAAAGGCGGCCTCTATATCGACGATCACCACACCGTCGAAGATACCGGCCTGGCGCTGGGCGAAGCGCTAAAAATTGCCCTGGGCGACAAACGCGGTATTTGCCGCTTTGGGTTTGTGCTACCGATGGACGAATGCCTTGC
+
2323602626.204331325322622224232340/03542412532322202351-22223212510213234022/52212/402241142/24640105334242422323222331230122201124422212/23134425223
@Chromosome_2198094_1_1_0_0_0_3:0:0_0:0:0_b169/1
ATAGCCATTGCTGCCGCACCAGGCCTTACGTCGCTGCGGTTCCAGTTCGTCGATAATTTCCGTAGCCCGTACTTTCGGAGCCCCGGTTATTGAGCCACCAGGAAAAGCTGCGCGCAGCAGATCGCTGGCGTGTAACTGTTCTGGTAGTCG
+
13233342422262245270102356214050273324323334221/3525322216210226437233621/421233332021044/30534053312313.04223154431233533144220041421432135-3144/2234
@Chromosome_4790696_1_1_0_0_0_2:0:0_0:0:0_b16a/1
TAACGAGCAGGTAGTGACCAGCGGCGGGCGCGTACTGTGCGTCACCGCGCTGGGTCATACCGTGGCAGAAGCGCAGAAACGCGCTTAGGCCTTAATGACCGATATTCACTTGGACGACTGCTTCTGCCGGAAAGATATCGGCTGGCGCGC
+
73142222220502605072234147333112112122.4412302333440023112202110356343/2213243423+352.4633/22322223422/51214201321432324231022274122352315/51324/02332
@Chromosome_576121_1_0_1_0_0_2:0:0_0:0:0_b16b/1
ACGGGCGGCAACATCGTGACGCTTGAAGTCTGCGGGCCGATGGGCGAAAAATTGAATGCTTTTTATGGCCTTACCGGCGACGGGAAAACGGCGTTGATTGAGATGGCGGCAGCAAGTGGCCTGATGCTGGTCGCGCCTGAAAAGCGTAAT
+
462061/22421323632/41323324252.522.312126224231222432253225325301122226220521143/11/324361222011413622322430220411352323412253212515214332330224422123
@Chromosome_4113938_1_0_1_0_0_6:0:0_0:0:0_b16c/1
ATGCTCTTGAACCATATCATATGTTGCGATTGTCGTTGTACCGCGGTTAGTGCCAACCACAGTTCCAATTTTCATCTTTTACCTCATATTATTCACCGCGAGGAATACATAGTTAACATTTAATCTTATGACATACCCCTCATGTTCGAT
+
32152006222534013324232112323223430141537612162231062333021032.42/32242241131320143221433222011514331031132224053252284352340223/111262122324232242252
@Chromosome_679928_1_1_0_0_0_3:0:0_0:0:0_b16d/1
TACTAATGAGCCGCGGCGGCGACCTCGGCATGATGATTATGATGCTGTGTGGATTTGCCGCTTACATGACCCATATCGGCGCGAATGATACGGTGGTCAAGCTGGCGTCAAAACCATTGCAGTATATTAACTCCGCTTACCTGCTGATTA
+
210224203120/02412123223224321532212342212262330053102212233/101251131232023412011222232312311222122463312302425035244-221/212223222224032301222712203
@Chromosome_1909092_1_1_0_0_0_5:0:0_0:0:0_b16e/1
GCTGTAGTGTGCGAATGCCGGATGACGGTCAGCACGTAATTATTTTCTGTGATGGCGCATTCGTTATTTATGCTCAATATCGAGACGGTGAGTTTTTTGATGTAGTCCGTGATGTTGATGAATTTTTCGAAACACAGAGCCGCAATGTAA
+
5236404/4333520030411042521620233221232322202412251212302101332312204616422622328227123231622232240410344622224324102222532012312245264141222202432142
@Chromosome_3494599_1_1_0_0_0_2:0:0_0:0:0_b16f/1
TCCGCTGCCAGCGGCAAACGCGCACGCACGCCGTCCAGCAGCGTTTGCATCGCCGGGCCGGAAAGCAGGCTCGTCATACCACCGCCAATAAAGATTGTCTTTACTTCACGGCCCTGAGCGTAAGCCACATCGTTGTCCAGATCGTTAAGC
+
53322134035334/4224124423231314/1222012232555230213452123512422202240.55533220441532,441233123222322124211302322/2242524444322/52220052141250411663123
@Chromosome_3523931_1_1_0_0_0_4:0:0_0:0:0_b170/1
ACACCAATTCACGAACGTTCCCGAAATATCGAAAACAGACGCTATCTGGGGCATTGGGAGGGCGAGTTAGTCTCAGGTACAAAAAACTCTCATATAGCCACGCTTGTAGACCGAAAATCACGTTATACGATCATCCTTAGACTCAGGGGC
+
202502252322133264230332223041/52506333225322752124023020/22/42243122424322162222010/302/22112/7204211341235122646/222122003121234.523.241222635212013
@rand_0_0_0_0_1_1_0:0:0_0:0:0_8d3/1
AAGTCCTATACAGGGACGTTGAGCTTCCCGATGGGCTCTGCGGAAGAGCCGGCAAATTCATACTATCCTGCGTTGCCCCCCCGCTTGCGACTGTTTGGAGAAATTTGTCTATGGGATCCTTTTATAGGTGATAAAACGTTTAAAGGGTAT
+
422423214125332352323324843232553620226242232222222/156207132242266132534134164221/26062412254323/2151333103-340/12322435/302442/0402323180222/3334252
@rand_0_0_0_0_1_1_0:0:0_0:0:0_8d4/1
GCCGTTAGGCGTCCCATGCGAAACGCTGAAGTTGGAACCAATTTAGCTAACCTCTATGAGACCCTTACTAACTTAACCACCTTCTAGAAAGGATACCAACTGGAGGCGCGTACGAGTTCCTCTTTTGTCTATTGATCCCCGCGCATCTAG
+
025141333.1132220212226621223222222202522523/24222313205214222622531224312326411215032333231232322562306221222222227222152.013112222251422222254.30222
@Chromosome_581002_1_0_1_0_0_5:0:0_0:0:0_b173/1
CAATCTGGCGCTGATTTCAGTAGCTGGCGAGTATGCGGCGGAGCTGGCAAACCAGGCACTCGATCGCAACCTCAACGTGATGATGTTCTCCGATAACGTTACGCTGGAAGATGAAATCCTACTTAAAACCCGCGCGCGGGAAAAAGGCTT
+
312336224224222342223242320320121223132/221223522323221323303022313342233643135251234262/41310323222240432223555225331122332213233342122/1365036232132
@Chromosome_4032430_1_1_0_0_0_3:0:0_0:0:0_b174/1
ACCCAGGGCGATACGCAGTGCGGCAGCAATCGACCAGGCCATCAGCAGCGGAAAAATGTTGGTTTCGTGCATCATGGAAGCAATGTATTTGTCCACGCCGCTGTCTACCAGCACCTGCTTGAACGCACCGCCACCACCGATGATCAACAG
+
/2225423222322702224443421252132224222321342224402714634212334221221130434202282244206234222042230223433022323712152232322243333611234/224631212222322
@Chromosome_5119180_1_1_0_0_0_1:0:0_0:0:0_b175/1
ATGCCCGACAGCGACATCAGCATGAACAGCGTCATCATGATGGTGGTGAAAATAGTTTTACCGATATAGCGGTCAAGTACGCCAAAAGGTTGCATCACACCGCTCCTTTACGCGAAAAACTGGCGCGCAGGCGGCGGACCGGCACGGTGT
+
222625304/.222112322124011231341351311422521/453222244303432212463411022223932412203126322342113221440/4427214121234332121440/22225/122323122131120611
@Chromosome_532705_1_0_1_0_0_0:0:0_0:0:0_b176/1
AATTCTCCTGTTCTACGGTCGGTGCGGTATGGGATGAACTGGCACGCATTCTGGCGCGCAAACGTAGCATTCCGGGGATATCGTTTATTCGTGATTACGCCGATAACCACGATTACATTAATGCACTGGCGAACAGCGTACGCGCTTCTT
+
223220222615402522202541/22152002222233222315231324220121122122302562023631233232711212214622415410324633482352234/120132334-2/33502043124252213431412
@Chromosome_2085465_1_0_1_0_0_6:0:0_0:0:0_b177/1
AACCGGGCCAAACCGTTCAAAGGTTTCACAAAACGGGGTCAGCTTTTCCATAATCCCGCTGAACACCCCGGCAAAAACTGCCCTGATGGGATCCCAGTATTTCCAGATAAGAACGGCAGGTCCGGCAAGCGCAGCCACGATAAGACCAAC
+
2322343032466131342522/425553210002-232/502152220352322232010262222535534421232253222013241441123413.123312233242223542131143242221222223033352203223.
@Chromosome_631947_1_0_1_0_0_1:0:0_0:0:0_b178/1
CAACGGCTACTTCTTCGGTTCGTAAGCGAGAACAACCTTAAACTCAATATTACGTTCCTTTACGGTGAACTCACACAGCGAATCCCCGACCAGAAGCGTAATTCCCAGCACCGTTAAACACAGCACTATGACTGCCGCAAGGGCATATTT
+
051222/2423363/4320075165240415212212224223220242152131541322.113213354212533422/5322232622345222232222122304122213312233263/54314261/1322256513332233
@Chromosome_5029457_1_0_1_0_0_5:0:0_0:0:0_b179/1
ACTTTAACGGAACTGACGCAAACGTCAGGAGACGCTCTACCGTATGACGTGCATCAGTTCGCCATCGCCACGGCGAGCCGTGAGCTGCTCCATCAACGCATTGAGCAGCGTTTTCATCAGCTGTTGGCTTCAGGTTTTGAAGCAGAAGTC
+
343345241/4.1337532522342223/102022212235221252204442-25053323235228423431252045530/2122532.12644410243321230222613213222434220233.4654212232022453232
@Chromosome_346560_1_1_0_0_0_2:0:0_0:0:0_b17a/1
CCACGCCAGGAGTATATGACCGCACCGGATTACTTAATCTAAAAGAATTGCCTGGGCATTTAGGTATTTTGGGCGGCGGATATATTGGCGTTGAGTTCGCCTCAATGTTCGCTAATTTTGGCAGCAAGGTAACCATTTTAGAAGCAGCTT
+
2450522121122332223432221441303252433251223014324/..222131/1132141232123422203121243033732321426432316/23222252322/123422502622122243224423/2042373036
@Chromosome_3733345_1_0_1_0_0_4:0:0_0:0:0_b17b/1
ACGCTCGACTCGTCAATCCCGTTGAGGCGTAAATTCTCGCGCGTGGCCAGTTCACTGATGTATGAGTCGCCAATGCTGTACGGCTTATGTTCCGCCAGCGCGCAGCTTAACGCACCAAAGGCATCGTTCAGGATCAACACCGGGCCGCAG
+
3343204230013323384223823/221224/233223322222532224233422344224534232232244422231321121363217235/2234273/122632/2/4102/421/./2530./10213204141142502.4
@rand_0_0_0_0_1_1_0:0:0_0:0:0_8d5/1
TGCAGACACACGGTAGCACTGTGCCCTGGTATGACCGCCAAGGATACCAGGCACCAGGGAACAGGATCATAGTCGTCCAGAAATCCACGTGGAGTGGTGTCATACTCGAGTCGGTTGGTCCCCTTAGCTTACGCTCCTATAAGGTCGTGA
+
3221423003214421513234215245213234312212454212222210124230332605550.72245234421221224230352/33/33022252202444230.21/342223202/232622304133011326224213
@Chromosome_2619359_1_0_1_0_0_4:0:0_0:0:0_b17d/1
GCTGATTTCGCTATTCAGTCGTACGCGCGAATAGATCCCTTTCATCTCCGGCGTCTGGCTGATATCCACTTTTAGTTTTTGATCCAGCGGCAGTCGTGCATCCAGCACAGCCATCGCGGTCATTAATTTTCTGATAGACGCAATCGGACG
+
122262/235322122/120412172225073444211543424332/2022/32231244203//22222/22222122/232223210242442/1121235233125334120643321/343435453141242222652633652
@Chromosome_1745721_1_0_1_0_0_1:0:0_0:0:0_b17e/1
TGCTTTCCGCGTGAACTTGACGAACAACAAAAAGCAGCACTTGCTGCAGATATTACCGACGTTATTATTCGCCATCTGAACAGTAAAGATAGCTCGATAAGCATTGCTCTACAGCAGATTCAACCAGAATCTTGGCAAGCTATCTGGGAT
+
223222142234252222532/02/325320262133334154620332335144424323312/4334211210336031212422322/2225323202331012222134250522213/632146/52222333/2125032/320
@Chromosome_1853652_1_1_0_0_0_6:1:0_0:0:0_b17f/1
TTCTATTCTCGGCTTTATGACCCTTCCGTTCCTTGGTTGGGTATCCGGTAAAATTGGTCGCCGGATCCCGTATATTATTATGAATACCTACGCGATTGTGCTGGCATGGCCAATGCTTTCTATCAATGTAGATAAAAGCTGTGCCCCGAG
+
442,231433022330334232133221216330422332265223122220752202.2/42450214024012231523102222226525/351252022021/3214432224452204122310/24444211221021282202
@Chromosome_3941285_1_0_1_0_0_4:0:0_0:0:0_b180/1
CAGTGATAGTCACGATGGTGTGGTTGAAATAAGCATGGATATGAGCCACGCCGTCAGACACTTGTTTTCTTACACGTTTACGTGCACGAATTGGTGCCTTTGCCATTATTCAATCACCCCGATTATTTCTTGATCGTTTTGCGCGGACCC
+
31/3412232624412252205340042114413324612421632223630038525748224223522222233742122113123323222333627232223442523021021324322323035/1242433/20321/32220
@Chromosome_2590256_1_0_1_0_0_3:0:0_0:0:0_b181/1
TTTTCTTTATAAATTCCTAAAGTTGTTTTCTTGCGATTTTGTCTCTCTCTAACCCGCATAAATACTGGTAGCATCTGCACTCAACTGGCTAAAATTACAGGGATGCAGAATGAGACACTTTATCTATCAGGACGAAAAATCACCTAAATT
+
40321622032832122332222115423413631223420/213224120252432214326024241201455425172636435014141055542223054214332242253322/141202432324422/2741152213214
@Chromosome_1834271_1_1_0_0_0_2:0:0_0:0:0_b182/1
CGCAGCTCCGGCGCAATTATGCGGCTGGTGGGCAAGGGTGGCATTGAAGCGATCTCCCGTCTGATGGGATTCCTGCTGGAATGTATGGGTGTGCAGTTTATTATTAACGGCATCCTGGAAATCATTAAAACGTACCATTAAAAAAGTCCC
+
0402222213324322235215432622232231023113/32132321512522/33255244/232222612210463244344222152/2424114323/25633301233-011120232204.21153/232322120021342
@Chromosome_1055516_1_0_1_0_0_0:1:0_0:0:0_b183/1
CTACAGGCACAACGCTCATAATATTCTCTCTGTTAATAGTCGGAAAAAATAAACACTTGTCCACCCGTAAATGGGGGGATACCTATGTTACCTGGCATCTGCAATCAGACAAGCAGAATTCGCAAATGCAGCGATAGATTTCGGAATTAA
+
33111255422/0203333322614222522245//243023254352644/32352103432362222252333216503335332422733212223/082222213210024/02/1312015332223132252323224311234
@Chromosome_2093601_1_1_0_0_0_2:0:0_0:0:0_b184/1
CATACGCCGCATTCCAGGTTGTTACACTGGTAATATTTTTGCCGCACGGTGTTTGAATCATTTTCCGGACGACTTGTGCGGATACGGGCAGATGCTCCACAAAGCGGACAACGGAACATAGAGACCTCCCTTAACGTGGTGCTTCTGTTA
+
```
