## Supplementary material for "FastqPuri: high-performance preprocessing of RNA-seq data": EColi_reads.fq (part 17 of 36)

```
222433222-22426422142312752351132512230/2223222523/460531222632063312342354624432330.20222524632322545252410418224612224021113315222244243222223163236
@Chromosome_2319771_1_1_0_0_0_4:0:0_0:0:0_b185/1
ACGGAACAACTGGCGAATAAGGCCGACCATCTTTCGTCGCCTGTGGCGGTATTTACCCTTGAAGAACATGAAGTAGCACGACATGAGTCGGCGCAGTTACAAATTGCGCCAGTGGTATCCTGAAGTGATTGAGAAGGCGCTATGACTGCA
+
111324/0233562223021523212520332.2232325224213322210644204424122011142113207222216121216201/45370/314122552212220230122322451212213312144304322/364220
@Chromosome_1083983_1_1_0_0_0_5:0:0_0:0:0_b186/1
CAGTGTAAAGAGGTCGCCTCCCTGTGTTATGGCGACACCTTCTCTGGCGAGCAGCTAAACTTAATGCTGCTGCAGCGTGAATGGCGCGAAGGTTTCCTCGCTGAACGTATGCGGGATGAGATCCGTCAGGAGCAAATCCTGATTGAAACC
+
304-3344.202024222232222241722121434425151232316413413304024632122322.2215224302/22226/2404312233132221152232/3211224222232012263322434/05122236043424
@Chromosome_1923713_1_1_0_0_0_2:0:0_0:0:0_b187/1
CGAAATGCTCTATCCAGAATGCGATTCTGGATTTATCGGAATCGATGGATTTCTTGCCGGCTTTTTCCTCAAGCCATCTCAGGCAGGCTTCTTCGAAAGTGACATCTGGCATATCCCCCAGTCTGTCTACTCGCCAGAGTTCTGCTTTTC
+
0672223541143/20230253014161210124.22/525341334213312322225422222302102233422321333243313//211122243435312142352452321255621-220222233251/203212321222
@Chromosome_5076110_1_0_1_0_0_2:0:0_0:0:0_b188/1
GAAGGTAATGAACAGCAGGTCAATCTCGACAAACTCACCGTCGCGGGGCTGGAAGGGAAAACTGAACTCAAGGCGTTGCTCGACTGGCAGCAGGCCATTAGTTGGCGCGGTGAGCTAACGCTTAATGGCATTAACACCGCCAAAGAGTTC
+
32.12122502264.40.31433242224235322224422/043323232242252444220221320032/22122433323322535114126223202612230222011324332110204221432321112222202332512
@Chromosome_4490452_1_1_0_0_0_2:0:0_0:0:0_b189/1
TTAACATCGGCGCGGGAACCATTACCTGCAACTACGATGGTGCGAATAAATTTAAGACCATTATCGGCGACGATGTGATTGTCGGTTCCGACACTCAGCTGGTGGCCCCGGTAACAGTAGGCAAAGGCGAGACCATTGCTGCGGGTACAA
+
11422202242233141222/540533651252024342301512253533522162135222324423241220420333/2335731015122213/2322131232523321001352324335413224522532511161332/4
@Chromosome_4144784_1_0_1_0_0_3:1:0_0:0:0_b18a/1
CACTTAGCATAAACATGTGCGTAGAATACATTTTTCTTTAAATTTCCATCGAATCATAATAAATTCAACTTTTTAAGCACATCCATGTAATTGGGGTGTGTAATATCTTTTCTTCTGAGTATATTTAGGGACTCATAACAAAACTTAGCA
+
1502223112251442312222441-2224161332222444141533023.1224226344715530023/224525534230123/155220421120221233042317122322131562431223523124422322.0231/47
@Chromosome_373811_1_0_1_0_0_5:0:0_0:0:0_b18b/1
TTTTTTCCAGGCAGAAGGAAGCTATTCACCAGGAATGGACGTTATATTTGAGGAATATGCCCTTATTGACGTTGTGTAGATAACTAATTATCTACGCGAAATAAACTCACACACATAAACTATGGCTAATTTTGTTTATTTTGCTATTTT
+
245.232035212031312124323252222032122132/122/4132212204546226224541123224/320143221633225433252/531.431325335155023233621243255011/4303222222722322425
@Chromosome_1279553_1_0_1_0_0_2:0:0_0:0:0_b18c/1
GGCAGGCGGCGCATCACATGTAATTCCTCAGGTGCGAGACAAACGAATCTGATTCTGAAGGCTCACCAATTGCCCTGAGTTTCCAGCCTGTAGGCTCGCGTATCAGCTCGGCAAGGACCATGGAACGCTGGCTAGCGAAGGCGGGTCCGC
+
355242222424422025122225222242.242422.0232020163471433322213352272215340/0327335325161522342622452422333222221;311220656/220025821052/2022351226302142
@Chromosome_823735_1_1_0_0_0_0:0:0_0:0:0_b18d/1
CCGGCCAGTCTTTAATGTTCGGTCCGTAAATCAGCGGTTGCTGAGTTGCCCCTTTCACAAAGCCCTGATAAACACGGTTTTTATACGGCGTTACATCGAAGGCGTACTCCGGCACGTTGTCCCAGCAATCAAGTTCGCTGGCAGAGGTTA
+
05.123304224132221504243033250352153342,3/33222523120222342141422/2/2233652323222314030323432245/1442413/2342222232/2303342362232221202232143232212131
@Chromosome_1674698_1_0_1_0_0_1:0:0_0:0:0_b18e/1
CAGGGGGCTGATCTGCCCTATGCCTGCAAAGGCGGCGTCTGTGCGACCTGCAAATGCAAAGTGCTGCGTGGCAAAGTGGCGATGGAAACCAATTACAGTCTGGAACCGGATGAACTGGCCGCAGGTTACGTGTTGAGTTGCCAGGCACTG
+
24224233241272-5234633042250231363222321335422132216/32224252322.22032702253214/4202271312214341323222224445121225020223220152221224132122242242713240
@Chromosome_4978628_1_1_0_0_0_4:0:0_0:0:0_b18f/1
GTCATTAACTGGCAGCACGTATCAACCCAGTTGGAGAGTAGGGCACGGCTCAGTTCGACACCCTGGCGGGCAAAGATTTCACTCTGACGATACAGTGGCAGGTGTTCGCAGCATTTTCCCGTTAACACGCGAGCAAGTAACCCCGGGCCC
+
202215544411232433525332234242622311203324203443335141242232223212222542222322221443024332122231442756244222403423424222131201512212212222243364423553
@Chromosome_1142723_1_1_0_0_0_5:1:0_0:0:0_b190/1
ATCCGCATTCCATTCATTGCAGAAACAGGGCAGACACTTAAAGAAAAAGCTGCAGGAAAGAAACCAGGAACGGTAGCAAATATGGTTTCCACTCTCAAAGACAAAGACATTCGCAGCAAAAACGTAAACCCAAATCACACGGCCGACCCA
+
423122333245/22223244423.22223.323444222221243453223302/4432220221154232313424/2020075312222202311021.144421254/3253423331213241.341225044235.41453222
@Chromosome_751279_1_0_1_0_0_4:0:0_0:0:0_b191/1
CGAGTAGGCATTAAAGAAGGCACCGCCGTTAGTACCGAGCATCTTGATCGCGTCCTGAGAAGCTACAGGCCCCATGGGTAACAGCTGTTGCGCTCCTTCAACGGTATTCACAGCCTGATAAGGCTGAGAGTTTTGCAGCGCACCTTGTTG
+
323214146/52434222262435241134333432422322/2122203363/456022220023523/72/521224252321550/233120020444223242223021202613122213032426142361240315622/1/2
@Chromosome_3509851_1_0_1_0_0_1:0:0_0:0:0_b192/1
GGGGCTATGTCGGGGCTAAATCGCGCCAGCGCTGGCTGTTTTACGCGTATGACAGGCTCCGGAAGACGGTTGTTGCGCACGTATTCGGTGAACGCACTATGGCGACGCTGGGGCGTCTTCTGAGCCTGCTGTCACCCTTTGACGTGGTGA
+
1225210232401/1201330243202365122364041223532342352.23120520206222537822023251327222/24251422312204355.2202330445325523421302/4342305032222543123-3542
@Chromosome_2449754_1_1_0_0_0_1:0:0_0:0:0_b193/1
AGTGTGCGAGAGAGACTTTATTTGGCGAGACGCCCATTTCACCTAAGACAATGTCGAGTACTTCATCACCGCGACGAAGCCAGCCCGGCATGTGAATATTCATCGCCACATGAGGATTGTTAATCTGTGCCAGCGAGGCAGCCCGCAAGC
+
/222224226212543222724331022452121-0803230275002222343601333532132332224531223/230230243244242721220/2220226233253013//1133/2122222511222.292542542222
@Chromosome_2836274_1_1_0_0_0_2:0:0_0:0:0_b194/1
TTGAGGTAAAAAACAGCGTTTCATTCGGTGAATGGATAAGGCACAATGCCAGCCACCGTTTTCTTTCTCTGGTTTCAGATGAAAGAAAACGGGCGAATCTGGTTAACAAAAGCGGTGCAATATGCAAGTTTTTATCATGGGTCACGGCGA
+
/222130/22132232/2382230222/222302/2132/2022221211.2333142305233213/2421134/21125/02521022421332024353061212/12252631.52401042235223223243322213222215
@Chromosome_2412751_1_0_1_0_0_4:0:0_0:0:0_b195/1
AGGCGATCCGGTTATCTCGGTGTTCCTCTCCAGCGCGGTCAACAACGACGGGAACAGAAAGGTCGGCTATACCGCCCCTTCCGTCGCAGGGCAACAGGCAGTCATCGAAGAGGCGTTAATGCTGGCGGCCATCGACGACACGCAGGTAGG
+
22421114232.224326+22/44/102/2723221233221132025213222152042334340531334122222232224322233220251222352234422212412261453242634422442/22422213115123122
@Chromosome_1458812_1_0_1_0_0_7:0:0_0:0:0_b196/1
CAGTACGCAGTCACGACCTGCAACGTCACCGATGATATGCATAATCTGGCAAACGTTCGCACGCGGACGTCGTTTATCGATGATTGCCAGACCGGTATCGTTCAGCAGCTTAGCGATAGCGCGGGCACGCACAACGCCGCCGATGTCCGG
+
2233332324241432322223010322223320244541233112312222224254123212160622047143223323/02243-2220220252224/21353623/23221233244232252176134722244222223222
@Chromosome_3438089_1_0_1_0_0_1:0:0_0:0:0_b197/1
ACCTCTTCTGCCTGTCCACCACGCTGCATGGGGATGTTCGACTTAACGCGATCGACGCGTCCAGGCTCGCCGCCGCTGGCGTGCATTTCGGTATAAATAAACCCTGGCCGCACGCAGTTAACGCGGATCCCCTGCGCGGCGACTCCCAGC
+
22146233222261224/1275373761484202014400324413210203.304442244222532423222/2121/3570225222432413241224222444323443402423253224204523/44261232162533425
@Chromosome_634952_1_1_0_0_0_3:0:0_0:0:0_b198/1
GAAGAGTGAAAACAAAACCAGAGGCGACCGTTTGTCGATCATCCCGGAGTACACGTTGAACTCAACGCTGAGCTGGCAGGCGCGGGAAGATTTGTCGATGCAAACGACCTTCACCTGGTACGGTAAGCCGCAGCCGAAAAAATACAACTA
+
1252033342632/252/223222133526322/22221442034212521455/25243223/612/24045674860220522322422/022212623262413034155224220125501221/321153323302354332153
@Chromosome_53859_1_1_0_0_0_4:0:0_0:0:0_b199/1
CATCTCCACGCCGTTGAAGTTCCATCTGTTTAGCTATACTGATGCCATTGCCGACATGCACTTTATGTTGCAAAAAGAGGTGGTGAATCGTCTGGTTGCAGGACCGAACAGCAAAGCGTATGGACGATTAAGCGTCATGGTGCACTACTA
+
405204/635/24122215542021134232413204541313421312335014233750424122122133210212132/2320251467234536221/33215330022434052222422112122223121321151132223
@Chromosome_190034_1_0_1_0_0_3:0:0_0:0:0_b19a/1
AGGTTAGGGGGCCTGCATATGGCCCCCTTTTTCACTTTTATATCTGTGCGGTTTAATGCCGGGCAGATCACATCTCGGAGGATTTCAGAATGGCTGAAATTACCGCATCCCTGGTAAAAGAGCTGCGTGAGCGTACTGGCGCAGGCATGA
+
423222223/2132423237245222322322112415233204134533262220222453224013225231322211202424225121202424124232322433603421242/420132224644/31250523212431222
@Chromosome_3996501_1_1_0_0_0_2:0:0_0:0:0_b19b/1
TATCCTCATTTGCAATAATCCGAAAAAATGTGAAGCGCCTCGACGTTTCCACATCTCACAGTTGCCACTTATCTTCATTTTAATGAAGATATAAACATTCATTTTATTGAAAATATATTATGCGTCGAACGTTTATCAAAAAAGAAGTCG
+
4212125222123433/333410242540242553022233-2221224332/053003224232420024053241/401212241200327425612421214526521125402223252243224232532322220222232335
@Chromosome_118263_1_1_0_0_0_4:0:0_0:0:0_b19c/1
CAGATGCGTTCCTGATCAAAGAAAACCATATTATTGCCTCCGGCTCAGTGCGCCAGGCGGTCGAAAAAGCGTCCAGGCTGCACCCGGATGCGCCAGTAGAAGTCGAAGTAGAGAATCTGGAAGAACGTGATGAAGCCCTGAAAGCAGGAG
+
25631354052232231233212225056211422252451142223126420112123432405/24321025222232241325.122222/2122.0/4031212212320631202333-14243002501112233213122413
@Chromosome_3777976_1_1_0_0_0_1:0:0_0:0:0_b19d/1
GTACAAATTGGTTGCTGGTCAGCACTCTCTAACCCGATTAGGACTGAAGTTCTTGGTTTGGCTGGGTTTGACTGGCTGGTGCTGGATGGCGAACATGCGCCAAACGATATCTCCACGTTTATTCCGCAGTTAATGGCCCTGAAAGGCAGC
+
2532/1732422522/4611353432322221232222434422404312/22452220224224325102251/52305222/30/326241220423213105512255231022304210321341122224325224222333132
@Chromosome_3298859_1_0_1_0_0_1:0:0_0:0:0_b19e/1
CGGCGTAAAGACATACACCCGGTCGTCAAAGACCTGGCTGCGTACTTCGTCGAGCATTTCGCCGGAATCAGCCATCTCTTCCTGCCACGCAATCAGTTTACGCAGCCAGGCAATCTGGTCTTCATGTCCCGAACGTGCGCCGCCAGCTGC
+
54132211341245/-142217555223223420325631224133222032122242425231224222025224151622306502220/32300123455/223442442222315/3242444/232222213200232055/262
@Chromosome_4424610_1_1_0_0_0_4:0:0_0:0:0_b19f/1
CCGCTGCCTGTTGCCAGCTGTTGTGCACGCGGTGTCTTAAGGAGAAACGTTGTGCTTGTTGACGTAACACAGTGTGCTCACGCGGGGTTAAGGCGCTGACGGCACCACCCGTTTCAGCCAGGAGTAAGTGCGCCGGGTAACGATGCGGCC
+
3431333542124222634150315232021522312223341/134142022242111233/2232233543205424221363023332/385312.303432233.32302/32124023254424220112506233132032244
@rand_0_0_0_0_1_1_0:0:0_0:0:0_8d6/1
CCCAAGGAAGTACGAGCTACTACACAACCTACATCCGAATATAACTTAACCGCGAGGCACAGAATGTTATCCCACATTCCTCTAATAATTTGTCACCCACTAAGCGGACGCGAGAGTCCGGGGCTTTCCGCCCCCCTCATCTCGAGTGTC
+
121413421242124233145532222423331322026237014326232/422005253222222422222332421222113/62100033/4323232222534.1324522353232322226222212320213242242/112
@rand_0_0_0_0_1_1_0:0:0_0:0:0_8d7/1
CTCCCGCGCGGACTCGCTATGTTTTCTCGAAGGCAGTTAGTGCACTCAAATTCGCCCGCCGGCGTTTAAGATGTATCAAAATCGGATATAGTCAGTCCGCCCATGAGGACCTATATCTCACGAAATCAAGAACGTAACTGCGTTTCGGTA
+
12433233620024211240/1332166.132.12122/30233544222212422433450222221/245422421772212522520125412521244452262610631722223124144325333431047/22322-17341
@Chromosome_924126_1_0_1_0_0_5:0:0_0:0:0_b1a2/1
AGACACTCGCGTGGCAATGTCATCGCTTAGCTGACTAAAGATCTCGTGGACATCGCCAAGCTGCGCCCGCAGCGCGTGCTTCATCTGACGGATAGCTGCTTTGTGATCGGCAGGCAATGTGTCGCTGGTAAAAGTAGAAGCCATAACCAC
+
302634134-122142024032232464453451134330034422351337121554304121202233/22154453422142323223214222632322/6241132222123410022314031013232233313043232234
@Chromosome_3383001_1_1_0_0_0_2:0:0_0:0:0_b1a3/1
CTGCTATTGAGCAGCGGTTAGAGCAATCTCTCAAAATTATGGATGGCATTATTTCTTCGAGAGTACATGTTAGTTACGCTGTTGATAATGGCGATAGTGGTAAAACTGCTTTACCAATTAATATTTCTGTACTTGCAGTATATGAAAAAG
+
2/24252312/1362222245123453433/132312220453232232/343230242434/22222241332432242252222535215141322222114321224324336132441021225224240212422.431032122
@Chromosome_2826693_1_1_0_0_0_2:0:0_0:0:0_b1a4/1
CCTGCTTAATCTTGCGAATCCCCACCATCAACTGGCGAAACAGAGCCTGGTCCTCCTCGCTAAGTGTTGTTTTCTTTTTCATTTATCTGTCTCTATTTCTAATTTTCCTACAGTTTACCCGACTCGTAGCACAATCGATCGTTTTAAACG
+
3233232303332241323422222252224222233143301442/12344316122.2133644040652323233222125213422234222455/52203121624241222102244153542447120121222650422423
@Chromosome_1647160_1_0_1_0_0_6:0:0_0:0:0_b1a5/1
CGAAATACTCACTTTTGCCACGCTTACGCGGATAGTATCAGCCAGCGAAGGCGCGGTATCCAATGGGGTTCTTGGTAGCAATAAGACAAACTCTTCGCCTCCCCAACGAAACACCAAATCGCCTCCGCGGGCGCAACTTTCGAGGGTGCG
+
322241334232224134242322132201472045422.4322222343322420122233325325440125223220/320502222.455222224332112535122533233062147547522311251202422402220/4
@Chromosome_1717962_1_0_1_0_0_2:0:0_0:0:0_b1a6/1
TCACTCTTACACCCGCGCCGGAAGGCGGTTATATGGATTCTTTTGTGGATATCCCTGAAGCGTTGACGCAGGGCGAAACTGTCGCTGAAGCGATGGAAGCGGCAAAAGATGCTTTACTGACCGCATTTGATTTTTATTTTGAAGTTAACG
+
1322263223422541234312136423241214/226524623/12212522.21532513232,3524153222514446236344214/32220226213/3225222244433332304412230436423226332102322206
@Chromosome_1101280_1_1_0_0_0_5:0:0_0:0:0_b1a7/1
CGTGGAAGCAGTGGCGAGATTGCCGTTTTTCAGGTTGGTCATCAGCTTGTCGAAGAAATACTGCAACTTACCTGCGGCCCACTGCGCTTCGTGCGCGCGGCACCAGATGCGGCCTCACGTTGCCTGGATACCAGAAAGCGGCAGGTTCAA
+
46324222340024421141454242024212124623/46261.2022.2122415114121244472/43302353412344252123225342231222421334423112134231252232322376524123232222226140
@Chromosome_2559055_1_1_0_0_0_5:0:0_0:0:0_b1a8/1
ATGTGCTTCAACAATGTTCAGGCAAGTCGCAAGCCCCGGCCCGGAACCGCCGCTGGCGCCGTTGCGGGAACCTTCGGTGCGATAAAAACGTTCAAACAATTATTGTAGCTGATCGTCACTGACACCTGGCGCACTGTCGGCAAAGGTCAG
+
221210431326/22125252343312031363565422/134525152432533351223122125292223210222236223232112222223432422.133121342163222314242254041235/524224144334343
@Chromosome_1284319_1_0_1_0_0_2:0:0_0:0:0_b1a9/1
ATGAGCGACGGTATCGGCAAGCATCCGACTGCATTCGAATTCACTGAGATGCTCGCAAACCATGCACCCGTGTAATCCTTCAGAGGACCATACCGACCGGGAGATCAGGCCTGATACCGGCGCCCCCATGATGCCAAAAGGAATGAGCCA
+
220.24422222222013221772/222432122632512223223212361020422242113231377224132442342022/2242725223225521205222243231213/03222021536212222134302221231243
@Chromosome_3727522_1_0_1_0_0_3:0:0_0:0:0_b1aa/1
TGGATCTGGTGTGGGACGGCGAACTGCTGGAAAAACTGGAAGCGAAAGAAGGGAAACCGCTTTCCGATAAAACCATTGCTGGCGAATACCCTGACTATCAGCGCAAAATCAGCGCCACCCTTGATTGCCTGACAGTCACCTTTGGCAAAG
+
2212202225224521226342023523421242212421222432123/2445504223232400224241472222253623335341212434035213223522434323112002513242333642310034622224212205
@Chromosome_4282955_1_1_0_0_0_3:0:0_0:0:0_b1ab/1
ATATTCCCGGCGTATTTCCAGCCCGTCACGCCCGGTGGCTGACGTTAACTGGCTGTGGTGGTTATAGTAAAACGCCGATGCCCTGCCATCCGGCGTGGTGATGCGCGTGATGAGGCCCGTCACCACATGCGGGCTGTATTCTGTTGTCCG
+
34122012330235/232614220542231540/5222103350414233225232253233401214442134262222755311.4622133422252262292422212022310/013/1105/3153422243344423/78442
@Chromosome_1701806_1_1_0_0_0_5:0:0_0:0:0_b1ac/1
TTTTGCGACAGTTTTCTGGCATGATGCGCGTTATCCGCATTCTGTGTCAACGTCGCAGTGAGTTGCTCCATGCTGGCGGCAGTTTGTTCGATAGCCGCCGCTTGTTCTTCGGTGCGAGATGACAGGTCCGCATTGCCAGCTGAAATTTCG
+
2120122142/332242324222132553214335420424422043433422241266217622/536443102220.2122220523412512102323321505435125230132512214242/456632243631602502445
@Chromosome_1234544_1_1_0_0_0_1:0:0_0:0:0_b1ad/1
GCGGTTATGGACCTACGTTCGTGACGACCGTAACGCCGGGTCAACGCTGGCGCCGGCGGTGTGGTTCGCTTACAGCCCGGACAGAAAAGGCATCCATCCGCAGACCCATCTTGCGGGCTTCAGTGGTGTACTGCAGGCGGATGCATACGC
+
3722232/2/122345/62124451222131312132323053173223224102332324232532/04301533327323212221243731224011232432/013241122242340132/1722252222.446/227342233
@Chromosome_2002112_1_0_1_0_0_2:0:0_0:0:0_b1ae/1
GCGTTTCTGATTGGTGGTTATGGCTGTCGCGCCGCGCTGCAGAAATGGCAAGGCAAGCAGTTATTACCGTGGTTGCTGGTGCTGTTTGCAGTCAGCGTCATTGCGACCTCGGCTGCAGGCTTCATTAGCCATGTGTCGCTGGTCCAAATC
+
323320434420312421/2302244042023273324230122234022138273221213316030227245215242432222222020342234/122012222153023242342/10255/222225173/2436122622225
@Chromosome_5088677_1_1_0_0_0_4:0:0_0:0:0_b1af/1
AGCCTCTTTTTTTAAGGAGCCTGAGATGACTAAGCAGCCCGAAGACTGGCACGACGACGTTCCCGGTGATGACATCCAAGACGAAGACGATGAAATTATCTGGGTCAGTAAAAGTGAAATTAACCGTGATGCCGAGGAGCTAACACGCCT
+
1142232124216131433222/2313332223262531123544114242142062201244055/32332/11423221322240222334452123332622221442322333221422122442442223222413220321420
@Chromosome_2823981_1_1_0_0_0_3:0:0_0:0:0_b1b0/1
GCCCGCAAGCATTGGACTTAGTTTCCCGCGACGGTAAACATGTTGTCTCCACGCTGTGGAAGCCAGAAAATTTCAGCTTGATCAAACTCGCCGCCCAGGACAAAGACGTCACACGCATTTTTGTTAATCCGGCGATTAAACAACAACTTT
+
01234222/442232/114252//253223223302442323112322206554312/15441343222772226213525143241220130326225112121212122011232453302011264236212232024312322122
@Chromosome_4960782_1_0_1_0_0_3:0:0_0:0:0_b1b1/1
ATTAATATTCAGCGTTGCTCTGTTATTAAAGCTCATTCTGACAAGCCAGTCAGCTTTTATTCCGGGAGTCTGCTCTGCGCGTTCAAACAGGTCATAAAGATCGCCTTCACGATCAGAAATTGACAATACATGGGTATCAGGGCATTGGCG
+
26/2264442473242325131224251/222023422253323520511242422263424223322524452210222112215203122224110475425322332232432321312202222203242/226621652241207
@Chromosome_2709721_1_1_0_0_0_1:0:0_0:0:0_b1b2/1
GTGATAAAACAGACGCTGACGGTATATGCCGAGAGGGTCAGGAAATCGCGGGAATCGTAGGACGGATAAGGTGTTTATGCCGCCTCTGGCATTCAGTGCAAATGCCAGATGCGACGCTGACGCGTCTTATCTGGCCTACTTTAATGTAAT
+
1223201224422430424210/142411302412225544630213232121142224.242022131342222222124223432124312212320122535252201/2410122443313,022557205202322734424204
@Chromosome_3055138_1_1_0_0_0_3:0:0_0:0:0_b1b3/1
GGCAGGTGATGAATAAATTGCGCCGTCTGTTTACCCGTGCGCGCCTGGAAAGCCAGGAATTGAATATCCTGCGCGAGATTCTGGCTTCTATTGAGCAGCAGAATAAAGGTAACAAGGCCGAATAACAGTCGTTGCCTGATGCGACGCTTA
+
033422242127224561121512622041525/3322211/24232513332642411252312025202-043322235206232122122204203231134312222611746122322242263222221423420412222212
@Chromosome_2625858_1_0_1_0_0_4:0:0_0:0:0_b1b4/1
CTGGTGGTCATTACCTCTGACGTTGATTGTCTTTTTTGCCGCCCGCAAACTGGCGGCACGGTATAAGTTTCCCCTGCTTGACCCGTTGCTGGTAGCAATGGTGGTCATCATTCCTTTTTTAATGCTGACCGGCATCTCTTACGAAAGCTA
+
3223815011.31312533322.22223266622242242122.4.23222125333421311204077116220325121314001302065482121423212304124/431364222336221/333434150224022153/125
@Chromosome_3064029_1_1_0_0_0_4:0:0_0:0:0_b1b5/1
TTTGCGCCCAGCAGGTAACCGAGAACATTGACGTAAAACAGCTCGTGGAAGCCGGTTTCGAGCGTCTCTGCGGGAGTATTAAGCAGTGAGGCATTGTGATCCCAGATGCCTGCATTGCCGATAAAACGATCCAGCTTGCCGGAACGAGTT
+
22222211365224222722401525224140034424203132325223222/23522421443242122274202/222265541124115231222024323222173553250202222287231133222423224425131262
@Chromosome_3831550_1_0_1_0_0_4:0:0_0:0:0_b1b6/1
AAACCGGTAAACCGGTGTCTGCAGCCGCCTCCAGAGCGCCAGGTTAGCAAAGGGAGCGGATATCATTAATAATGTGAGCGCCAACTTTCGCTGACTCACGGATGACTTCTGGTTTGGATGTATCGACCGAGAACCAGACTTCGAAGCGTT
+
332320122224033322243/442126332342205252480421233/022212372342333113121123423522132324453226022322221222033/222532,402/2201215013202523223323232515146
@Chromosome_1829835_1_0_1_0_0_1:0:0_0:0:0_b1b7/1
TCCTCACGGGGATCGCCCATTTTCAAGGCTGCCGCAGCTGCCACAAAACGTTCGGTAAATGCAGAAGCAATTCCCTCTTCGATAATAAAGCGTTTTGCCGCTGCACAAACCTGTCCGGTATTCTGATAACGTCCGGCTACCGCCGCTTTA
+
0332343132234123225223225325411212232222123121431323222232/516351442235362325427222224224340.3522002/2523/602033341434.20012/122204722224/221321421263
@Chromosome_4860945_1_1_0_0_0_4:0:0_0:0:0_b1b8/1
GCAATATTTCAATCCTGACCGCGTGATCCAAAACCCCGAGCTGTCACTGGCTGGCGGTGCGATCCGTGGCTGGGATCGCCGCAACTTCTATTATTTCCAGATGCTGAACTCGCTGGCGGATCACGATAAGTTCGACGTCGAAGCGCCGTG
+
3527442343254432644421223112212/372114221032514-222425012251323/51101424/335254222022542542/7254205123321/3122134/335242335223122240224632123322531222
@Chromosome_3954661_1_0_1_0_0_4:0:0_0:0:0_b1b9/1
TCCACGTTTGATACCACGCAGCAGAACAGCTACGTTCTCACCAGCACGGCCTTCGTTCAGCAGTTTGCGGAACATTTCAACGCGAGTACAGGTAGACTTCTGAGTCTCTTTGATACCAACGATTTCAACTTCTTCACCAACTTTGATGAT
+
25530242522-25234-2423332325323123332222512223343212323223422222431204253.1425146231332/2220.034223042223421210253211313/1202/442153/44742243522223255
@Chromosome_2067303_1_1_0_0_0_5:0:0_0:0:0_b1ba/1
CTCGAATCTCCAGCTCCTGTATCAATCAGATAATTTCACGACGCTTTCCTGCTTATTGACATCATCGACGGTCAGACTCTTACGCAATCCCACTGCGCTGACTGCAAGTCCTCGCCGCCTCAGTGCGATTTTGACGGCCTTATCTGCCAC
+
3223222433263245222322-112254462331223212455222230132324/30325/2553210420145424322243230222273424423204232/50/11.3122034332022263420422226325233110101
@Chromosome_4492181_1_0_1_0_0_0:0:0_0:0:0_b1bb/1
ATGTGCTCTTCAGCCTTACGTTTCGCTTCCATGGCTCGCGCTTCGTCGAGATCCTGGCCGCGAATTGCGGTGTCGGCCAGAACGGTCACGTTGCCAGGCTGCACTTCAAGAATGCCGCCAGACAGATAGATAAACTCTTCGTGACCGTGC
+
2/71/31/4225442121224255/24202222/023325340531332325231/02140531212534202122332223422373351323/313213522253333500444334104/221223252152242313134223221
@Chromosome_3926430_1_1_0_0_0_1:0:0_0:0:0_b1bc/1
TCATGACTGGGGTGAAGTCGTAACAAGGTAACCGTAGGGGAACCTGCGGTTGGATCACCTCCTTACCTTAAAGAAGCGTTCTTTGAAGTGCTCACACAGATTGTCTGATGAAAATGAGCAGTAAAACCTCTACAGGTTTGTAGCTCAGGT
+
24022/222222221-25623354310302023304544260142331/43032423234336526312--230523323.42.433424/42212/04422123230602252344125342212232522332333452420015425
@rand_0_0_0_0_1_1_0:0:0_0:0:0_8d8/1
CGACCATGTCTCGCCTCATTGAATTGCTCAATCACCATGGGCAAGGCTTTCGCACGAAACGTCCGTGTGGTCTATAAGTCTCGATAATACGAAACTGTTGTGCACTGGTTTGCGCCCGATCTATCGACTTTATTCCCCAGAGCTGAAGCA
+
1343232345225134162024/4022224333422230151431522211604121131236.525224134342203043322257342432141215722251/24224454322/1333332222522424262322623024225
@Chromosome_847967_1_0_1_0_0_5:0:0_0:0:0_b1be/1
AAAGACGGACGGAGAGTGGAGTTTACGGCCACTTCCGTGTATGACCAGAAAAAATATATTGCAGAGCTGGAAGTGCAGACCGGCATGACACAGCGACGCAGTGGACCTGCAGGATTATATGTATGAAAACGCCCACCATTCCCACCCTTC
+
33203424523242443253250032024243411543240242340515412/413222533205402322222202022/311144320/32215622323422532/442407220312/242221222053123252733122034
@Chromosome_1792745_1_0_1_0_0_5:0:0_0:0:0_b1bf/1
TCGAGATACCAACCAGAAACTCATGTTCTTTGAGAAAAGCACAGCATTCATTATTCAATAAAATGCCATTCGTTTGTAATGCGTTAAAAATACGTTTTTGGCCTGCATAGCGTTGTTGATAGTGAATAACTCTACAGAAAAAATCCAGAC
+
33512404243302134/32112/21232652375222122225/222434033236522300252231322.322/1232421523230253122423224522343374323.1244222122335/2235/2960142631223245
@Chromosome_3127460_1_1_0_0_0_5:0:0_0:0:0_b1c0/1
TCGAAATGGAATGGCATGCGCCTATTCCACGAGATATGGTGGAGCTGATTGACATGATGCGCGCCGACTTCGAAGAGCATAAGGATGAAGTGGACTGGTTATGAGTAAGCCGATTGTCCCGCAGTGGTCGCTGCCAAAAGGTGTTGCGGC
+
03/14202114153234241322/3/702/202232251225221462422,2452312240113310313214211321323252/4223100223163322425104.522313/.2433/032125/28140142/22225224242
@Chromosome_3946937_1_1_0_0_0_4:0:0_0:0:0_b1c1/1
GACCAGAAGTACTCTAAAGAGCGAATCATGGCAGCGAAAATCCGTCGTGATGACGAAGTTATCGTGTTAACCGGTAAAGAAAAAGGTAAACGCGGTAAAGTTAAGAATGTCCTGTCTTACGGCAAGGTCATTGTTGAAGGTATCAACCTG
+
2232442032236233243214/2275542533523/12225372014244522223321322214123002523323331442222220524222211232344132232432235222322422321132211/26332321210233
@Chromosome_552043_1_0_1_0_0_2:0:0_0:0:0_b1c2/1
TTCCGGTTGCGGCCCCTGGAAGCCATCTACCGGTTGCCCGTTCTGGAACAGATACACGGTCGGAATCGCGCGCAGACCAAACTGGGCGGCAATCATCTTCTCCGCGTCGCAGTCCAGCTTCGCCAGAAGAAATTGCCCGTTGTACTGCGC
+
224036254514041425248102104653022224355022273323246422/1202542023443235132133-622443122321514532242121253243412/422341232152/02411412352311251/2222104
@Chromosome_2392202_1_0_1_0_0_2:0:0_0:0:0_b1c3/1
AAGTGTGATGGCTTATGAAAAAGAATCAATTTTTAAAAGAATCAGATGTTACGGCCGAGTCGGTATTCTTTATGACGCGTCGGCAGGTGTTAAAAGCACTGGGCATCAGCGCGGCTGCACTTTCTTTGCCTCACGCAGCGCATACCGATC
+
44412222252124251223351232511521722/252335235223227123222354224473142/34/3421213124271223270402223434242343324521351210,142324201002022152021566101531
@Chromosome_3095841_1_1_0_0_0_4:0:0_0:0:0_b1c4/1
ACGCGGCGAAGCGGATGATCAGGAATTTACTATCCACTGCCAGGTCAGCGGCCTGAGTGAACCGGTGGTTGGCACAGGTTCAGGCCGTCGTAAGGCTGAGCAGGCTGCCGCCGAACAGGCGTTGAAAAAACTGGAGCTGGAATGAGCATC
+
4356366232332324,11413015520211222/252662736253602/23443247223/2414224311343223286524323013122271222321.52222142424221320514223025512220132322.4422023
@Chromosome_2536097_1_0_1_0_0_1:0:0_0:0:0_b1c5/1
CCTGATATGCCGGTTCATCAATACGCGAAGAAATGACCGGGCGCGGCAATGTTGAGTGGCTCTGCCCCTGCTGCGCGGCACCGTTTTCACCATTCGCTGTTTCATTAAGCGGGATGAGGTTGTCAAGATTCAGTTGCGGGAATTGCAGTC
+
522056234535233360246223123313033222040322422202461223240224/04423252436422201242333401434132302242220452/4221322351123340214021123.524324221334132252
@Chromosome_615054_1_0_1_0_0_4:0:0_0:0:0_b1c6/1
CTGGTTTTTGTCGTTCTCCCCGAGTTCAAACCAGGTCACCACGCCTTTCACCCGGCGCTGTACTTCATCGCACTGCCATATCGTCAGGTAGGCCATTTTGTCCAGCACCTGCGCAACTTCAAGGGAGAGAAACTGCTGACTGAGCAGGGA
+
23234333152442422134222352/4252322343211422402322332222142271222022226/2//2322234165223320132244444222437003232222224131225233622323142241303/24102132
@Chromosome_747862_1_0_1_0_0_1:0:0_0:0:0_b1c7/1
CAGCCCGCTTGCCGATGCCGTCACCAGCTCAACCGGAATGCTCGCGCTGGCATCCGGGTTAGCGGCCCGTAATGCAGCAACGCGTGCGGCTATTAGTTTATCCAGCTCAGGGTTACTGACCGCCAGATTGCTCCCGCCAGAAGCCTGTGG
+
2523332122203131426401312633245/513241322224254212413304321022323222533514121102233143245023024220/22234121113232261342.2324222237250321605/6235210424
@Chromosome_4187093_1_1_0_0_0_3:0:0_0:0:0_b1c8/1
CCGGGAAAGCTCCCGACGCTGCGGGTAAACCAGCGAAAGGGAGAGCGGCTCGGCACGGTAGCCTGGCAGCACTTCAATACGCCGCCCGGCACGCAGGGCTTCGCGCACGGCAATGCGCGGAATCTGAATAATCCCCAGACCGGCAAGACC
+
6321306306232202242022333224/2332011252343203/504423401222224124322553225440131024453123221424.235032522322303232331324320.22124562.4/25012342335.1403
@Chromosome_586811_1_0_1_0_0_3:0:0_0:0:0_b1c9/1
GCACCAGCGTTTTGTCGGCAATCATGCCTGGCAGGTTCGCTGCGCCACCTGCGCCCGCAATAATCACCTGATAACCGTTCTCTTCGGCGCTTTCGGCGAAGCTGAACAGTTTATCGGGGGTGCGGTGAGCAGGAACCACTTCAACGTGGT
+
0221350/3112222221353360223320222242222116430424/2432213/40243620444144022221213412136133203212/33312225222/53223/630324420022224242722435222223232402
@Chromosome_77935_1_1_0_0_0_3:0:0_0:0:0_b1ca/1
AAATACCGTTCATACGGCGAGCCATCGTCATTAGCCAGATCATACGTTCCCTTTTTAGCGCGGCGAGAATAAAAAAAACCAGCAGGTCTAATCTGCTGGCGGGTGATTTTACACCAATACTCAGTCACACATGATGCAGGCAAGTCAACT
+
242/212/0331246331331332/523312223/20211032422206123223221/2/4162.25224/42/322222433411322131122324252.321222313326222253126224002/1423421212242712432
@Chromosome_4965066_1_1_0_0_0_2:0:0_0:0:0_b1cb/1
GCGGAGGAAGCACTGAAACTAATCGGTGAACCGTACGCCATTGAGCACGAAATACGCGGGTTGCCGGTGTCTGAACGCCTGGCGGTCAGGCAAATGCAGAGTAAACCGCTACTGACTTCCCTGTATAAGCTGATGCAGGAGAAAGAACAC
+
2343211242433233224334225223224014342224223233226212233/2023221/305/33231322013333440132.4341245132/42222343212622324252560122123/3222513025333415.220
@Chromosome_471928_1_1_0_0_0_4:0:0_0:0:0_b1cc/1
TCTGCGACGAACTGCGCCGCTATTTATTCGACAGCGTGACCCGTTCCAGCGGGCACTTCGCCTCCGGGCAGGGCACGGTCGAACTGACCGTGGCGCTGCACTATGTCTACAACTCCCCGTTTGACCAATTGATTTGGGATGTGGGGCATC
+
734423211322413246222642222633116152432112.3/333505323334/02352424/0024243072222333243241211244315223521274023222223232//265423112122221123133/32/2123
@Chromosome_4198299_1_0_1_0_0_3:0:0_0:0:0_b1cd/1
TCCGGTTACTGGATACGCAGTAACACTTCCGCACTGACCAGTTTACCGCTGGTCATCTCGACCTGTGGCTGTAACCAAATTGCAAACTGATGACTTTCCAGTGCATTAAGCATATCGCTCTCTTCCGTCAACCGCTTCTGGGCGGCTTCC
+
25034422244331420241012204242332/2013223042/433204342/1323222222.42/4213412213544/3261312313/2244232113333157222653742132242214/22253/2602203332332312
@Chromosome_5136117_1_0_1_0_0_2:0:0_0:0:0_b1ce/1
ATAGGGAGTATTGGTTAAAAACAGCTTATAGGCTGTAAAACGTTCTAGAAAATGGTGAATGCCTTATGAATACTGTTTATCCGTTGAAGACCTTTAATCAGTTACGTCCTCTTCTGATTGGCTTTCGTAGAGTAAATGGACTGACCCAAA
+
203-2011442242422425220172242242302134203124233243451321422122212222552222312232422463575232222414222232234171323341322/22/2702224223211431032414221-0
@Chromosome_1812609_1_1_0_0_0_3:0:0_0:0:0_b1cf/1
ACGCAGACTCTATGATGGATATTTCGGAAATGGCACAGTCAATATTTCCAATAATGGACTGATTAATAACAAAGAATATTCATTGGTGGGCGTTCAGGACGGTTCCCACGGTGTCATGAACGTGACCGATAAAGGGCCTTGGAATTTCCT
+
223142123032442.0103211235355513213124313152442637222423332233242332113422112225122411324234243134334536241012232513232522232.14443223032332222233/321
@Chromosome_4253639_1_0_1_0_0_4:0:0_0:0:0_b1d0/1
ATCACCAACGGCACGACTGTTTCCCCCACCAGCGACGCGATGTCACAAATTGGGGAAAGCTATCTACCTGCCAGCACTGGCTTCATCATTCGCGCGCTTGGCTTAATGGCTTTTGTTGGTTGGCAATGGCGCGGAAGAATGCGCGGTCAG
+
221/233220522222313613.303433022622226/3200432231525224426225122201104222232473542222523200221225204333402224211332362.32322440223027232345322322220.4
@Chromosome_2648275_1_1_0_0_0_4:0:0_0:0:0_b1d1/1
TTTTCCTCGGGCAAAACGAAATTCCGGCGATCGTCAAACCCTTGATCGATCGTCTGAATCGCAATGAATTATTTACAGCGATTTGTAGTAGCCTGGCCTCGATTGCTGGTTCGACAATGATTGGTTACGCCGCCCTGGGCGTTCCTGTGG
+
22421303/23535525226314222/325421143244202632212352142321272012655125504220012542135322523232133202433323002114.3220232232221244123343202/5/12440332.2
@Chromosome_588950_1_1_0_0_0_5:0:0_0:0:0_b1d2/1
CGTCGACCACGTCAACGCGCGCACCTGCCTGCAGCTGGTCGAGATCCTGACGCGACAGCACGCCATATGTCGGATCTGTCGGGACGTCGAAGATCACGTCACCGTTGTCCGCCACATAAGCGTCACCTTTGGCGATCAGTTGTTCTGTGA
+
11253/232422412530/400235431336323733212222212/1122213234111422521121522/2022233320213435135044012202224123222224521322464322520052201254143103222.444
@Chromosome_2439370_1_1_0_0_0_2:0:0_0:0:0_b1d3/1
TCTTTGTCATTAAATTTACCCGCCAGAGCGAACTTATCACCACAAGCACAGGCAGTGAAAGAGTTGTTAATGTCAGTGATGAGTTCACCAGTGATGGAAAAAAGGCAGTGGCAATTGGTGAGCTAAGCGTTATATCGGAATGGAATAAGA
+
322222413025/212345201303342/2221133/301420656223230222236353022/430.22252175333222210523222242222563152232442214123222054240122234325122532321624.322
@Chromosome_3773809_1_0_1_0_0_4:0:0_0:0:0_b1d4/1
GCTTATATCGGTCTGAAGGACCGCTTCGCCCATGCCAGACAGTTCGCCGCTTCTGCGGGTCTGACACCACGGCGTTATGAATCAGGTAGCAGTGTGAGAGGGGCGAGCCGGATGAGTCAGGCCGGACATGTGGCGCATCGCAGGGCGTTG
+
2241412212222322/30443/06333213536123227322362232224323323233424572243143232324.222154230/23436242237223.1524222521262143417/4222522322622230443232032
@Chromosome_2727522_1_0_1_0_0_2:1:0_0:0:0_b1d5/1
ATATCGATAGTGCCGCTGGAAGTAGCATCGATAGACTGAATATCCTGGTCCGCGCCAGTAACGAACGTCGCCCCATCACCGACCCACAGTGCCGAAGCATAAGGAAAGATATCCGCAACATCGCCTTTCAGGGTGCATTCTTCGACACGT
+
2321/3/25/5//435322332421223222722/03213321402322523355126124233022206302222/43322232.022223021313322/0.422423253321632202432720/143/42232/32324213223
@Chromosome_137157_1_0_1_0_0_4:0:0_0:0:0_b1d6/1
CGTTAGCACACTGCGAGCGAGGCGAAGACCATTATTGTCGATTAAATTGTGTCTGCGGCTGGACCTCCCCGTAAGGGGAAGGACTAAGCTCAACGTTTGATTTTGTTTCGCCTGCTTAAGAATAAGGAAATAACTATGCAACGTCGTGAT
+
125442552223345022222.0245442.352012022043340421062570032322351214234323304202022422152041122442233215013331246233155322321233302723012218342252204512
@Chromosome_4287497_1_1_0_0_0_2:0:0_0:0:0_b1d7/1
CCGGATTCAACGGATACTGATAAAAATTCCATCTCCCCTTCAGCCCAATCGGATCCTGAGTGATATACCGCCCCTGCAGCGGGTCATAAGAGCGGTGGCGGTTGTAATACAGGCCGGACTCCTCATCATACTGCTGACCCGGCAGGCGAA
+
341631214222021125422514203-31231181322620421541432312321115604222433261203232224017215222241421222/263221153350133333122023224/2322624210521224242221
@Chromosome_1323081_1_1_0_0_0_0:0:0_0:0:0_b1d8/1
GTTGAACGACGCGTTTGTTGCACCCATGCGTTATCTGGCGCATGCAGTTTGTCTTCATCACGGCTGAAGGTGATGGTGTATTTAAAGTTCATCTCTTTACCCGGCTCCGGCAGCTGATCCGGCGTCCAGTAAGCGACGATGTTATCGTTG
+
33313341342/314/312144232212441310222222224222454252422330443224542.34222722224022221222222114130223332612442/2423252334212222224627225220231402132222
@Chromosome_3969485_1_0_1_0_0_2:0:0_0:0:0_b1d9/1
AATGCAATTAATTATGCTGCCGCTGGTGCAACGATTGATGGAAGGAAAGAAAATCGAGTAACTCTGCTATTACGCCGGATAAAATACTATCCGGCTTCACAACGGGATAGTTAAATCACGCGGCAACCACTTCATACGAGTGAGTGATAT
+
2242422213022224032032133132224132701241342212263343214-21204134162322341222203144202226203226242302242222413352/5234336332631233030022.1216222205-2/0
@rand_0_0_0_0_1_1_0:0:0_0:0:0_8d9/1
TGACACCACGCCAGTGCTCTTCTTCCATAGCGAGAGTGACGCTCAATGGTGCTGCCTCCAAGCACAACTCGCAAATCTCTTGAGAGCTTAAGAGAAGGCTATCCGGTCCCGGCTCTGTTTTAGATCAGCTCGCGATTATCCAATGCAGGA
+
5444032542332435023422212341152431231032.22/6242343632,2433345324223023/15342/3154263242232205443622323241222220302110342232102522122223214-2/52242352
@Chromosome_5035896_1_0_1_0_0_3:0:0_0:0:0_b1db/1
TGATCTACATGGCGTCATTGCCATAAGGGCGGATGACCAGTAATTCTGAAGTGACTGACGTCTACGGCGTCTCCCGTAATCATATGGTCAAAATAATCAATCAACTTAGTCGTGCCGGCTACGTGACTGCTGTTCGTGAAAAAAATGGCG
+
22/332224/261044253254.3522622222551211431223220443164214422202124323524025233227124512224212022/3254362242203642425324142/12224052.431.3023273262-323
@Chromosome_2938751_1_0_1_0_0_5:1:0_0:0:0_b1dc/1
ACGATCTTTCACCGAACCTGCCGGGTTATTGCCTTCCAGTTTTAACCACTCTTCACTGCCGTTATCCGTCCCCATACGCTGCAAGTTCACCAGAGGCGTATTCCCTATTGTTTGTTCTAATGTACTCACGATCTCTAACCATACGTGGTG
+
131144353422420220132131614214261422262522232225022232002624333542216142322423342230335422322233224212554326434024112/453212222-2332535152225402514220
@Chromosome_1622221_1_0_1_0_0_2:0:0_0:0:0_b1dd/1
TGCTTCCCAACTTAAAATCTCGAAACCGGATCCGGAAATCTTTCTCGCTGCCTGTGCCGGGCTGGGCGTGCCGCCGCAGGCATGTATCGGCATTGAAGATGCGCAGGCGGGCATTGGCGCCATTAACGCCAGCGGTATGCGCTCGGTGGG
+
354030/23332222142113152324544213824235113424422354541/0124/0244202453220222533203222232425/2226322245442012421345224223443452/5223/23232543222-126241
@Chromosome_4341862_1_0_1_0_0_3:0:0_0:0:0_b1de/1
AAGAATGCATCTACGCTACAGAAAATAGCGATTTCACATAACGACAAGTTATCAATTTCCCTTCACCTTAAAAAATCTCAATCGTGACAATGCGCACAAATCGCTACCCTGCCAGACAGATTTTTAGGGAGAGACCCATGCTGTTACACA
+
3324241.122/2122041364232101211513/3361126232203211282/332/0-32331/2420322242432160312020222222343402220243216214/313/4724422/325442311220023233.24422
@Chromosome_2792368_1_0_1_0_0_4:0:0_0:0:0_b1df/1
CTGGGCATGAGCGTTGACGCAATCAACAAACTGCTGACCAAAGAGTCTGGCCTGCTGGGTCTGACCGAAGTGACCAGCGACTGGCGCCATGATGAAGACAACTACGCGACGAAAGAAGACGCGAAGCACGCAATGGACGTTTACTGCCAC
+
3222522/22/041222225224210225152-33722-42214304522422124115202252522222322332455212333222415.423123421333332224/22/54223/52354121231.30232432232032241
@Chromosome_3948200_1_0_1_0_0_0:0:0_0:0:0_b1e0/1
TACCTTTACCTTTACCCATACGCACTGCCAGCGGCTTTTCAGTGATCGGTTTGTCCGGGAACACACGGATCCAGATCTTACCTTGACGCTTAACTGCACGGGTCATAGCACGACGTGCTGCTTCGATCTGACGGGCAGTCAGACGACCAC
+
14212323125732.4433.22226546353423112232432312/.3222252115212/152332121652544211424022025653/2422222015322012234325204232331/3221533323522220220444/05
@Chromosome_4037485_1_0_1_0_0_1:0:0_0:0:0_b1e1/1
AGCAAGGAAATGTGATCTCAACCACTTAAAGCTAGTGCAAACCACAGGATTAGCAGCAAATCAATGCAATACAGCGCAGAAAATCTGTATCTAAGTGCAAAAAATGGCCGTGGCGTATTTTCAAAAAGCGGAAGGTAACTCTATAAATTA
+
022232232322634220252033250212244222221304423642256522240722240542222422001255122345243334202420/21211334323-2220122253/33311444211626402322/323203642
@Chromosome_1709648_1_1_0_0_0_2:0:0_0:0:0_b1e2/1
AATGGCTGGGAGAGATACCATGGCATCAGAAGTAGCATAAACAGCAGTTGCAGCAGTCCATAACCAAAAAGCATTTTCGCCAGCGTATCACCCTCGCCGCCGTTGACGCTCAACCAGGCACTACAGGCCACCAGCGCAAGAGCGAGCTGA
+
2242331325024232103324223456641222362/034413224620243205132114.4171/3334253445110102524052223/222032342130010221.2211265122434231422225522012212121232
@Chromosome_4936769_1_0_1_0_0_6:0:0_0:0:0_b1e3/1
GTCACGCATGCCGTAAAAACTGAAGTACTCCCATATTTGGATCGCCACGATATTGTATATCGCGCGCGGCTGTGAGGGTGTTTTCATGTCTTCTCCTTCTGAGCAAAAAAGGGAAGTGGCAAGCGACTTCCCTTGTACGAGCTAATTATT
+
2414/542332446201344222312/.3326302311242145166342366334222211122231533231604314322242152224033512223223363222243625.562023020351243042412526-22214722
@Chromosome_1342734_1_1_0_0_0_2:0:0_0:0:0_b1e4/1
CCTGTAAGCTGTTAAAGATTACCCGTCCCTTGCCGATAAATAAGCAACACATGATAAAAGCGCCCTCAATGAGGAATAAACCATGAGTATTGATCGCACTTAGCCTCTGAAGCCTGTAAGCACCGTTCAACCGCGCGAAACCACGGACGC
+
14/2415/3422203/5003153317235024/12232110237344243245462305452140143540123421423212/41120262130221/130232232320-22/241/222202/225324440622310332242013
@Chromosome_4856488_1_1_0_0_0_1:1:0_0:0:0_b1e5/1
TGAGGATATAGAAAAATTCTATCGTAACAAACCGGATATTTATTATTAAATTTAATAATAGTTAGATGTGCAGAAATTATTACTCCACCCAAAAAAACAGGATAAGGAATTCCAGATAATTAGGATAAGCTTAACAATAAAAGAACTAAT
+
24401121341323122012053223224243411344224453342-22042224125733/6225141222062.213633210121824531224423322232223/32332423232441210322414022//30323222062
@Chromosome_2557888_1_0_1_0_0_5:0:0_0:0:0_b1e6/1
CGCGCAATGAATTTCTGGCGACCCGGTATTACCAGCAACCTGTTTCTGGCCATTTTCGCCACCTGCATTGTCATGCTGATCAGTATGCACTGGGCGGTGCGTATCAGTTTTGAGCGTGGCTTTATTGATTACATCAAGCATGGTAATGAA
+
234/0325232524222/037300220/244233212414424.1224/552243112222244323204323/072224203422641031221726/43210/23221225222/23.43503332/2232232222324/4222232
@Chromosome_2030456_1_1_0_0_0_0:0:0_0:0:0_b1e7/1
CCACAATCATGATGGCTAAAAACAGCACCGAAAGCAGAATTTGTGCGACATCCCTGGGCTGACGAACATTTACCATAACTACTTTTCACCTTTTTTGTGCGTCAAATCGTCGACGCGACGTGAACACGCGAAACTCACCTGCATAATGAT
+
422513324522211452222621212255754242222124333.45263202222722326323/224252334302602223122210/24112222226272371645242122.4222251/126252232540324442337/1
@Chromosome_3916955_1_1_0_0_0_3:0:0_0:0:0_b1e8/1
AAGCCCACCATAAAGTAGAAGTCATTTTCTTGATTAAAGAGTGTTGCCGCCAGTAGCACGCCGACAATCCCTAACGGCACTACCAACATAACCGATACAGGAATTGACCAGCTTTCATAGAGTGCAGCAAGGCACAGGAAAACAACCACA
+
1244342933722/4/435222/223/724242420/4/02533222315146223420420422224222246272262/622312332123/4420227514312235235600242233202263213141322232156/033762
@Chromosome_4775971_1_0_1_0_0_1:0:0_0:0:0_b1e9/1
TTTTGGGTTACCTACTCTCTTCACTGCTTCACAAAAGATTATGAACATCAGACGAACGAAGAAAAACAATCGTTAATGGACCACGCGCCTAAAGAATCTCGTCCCTTCTGCCAGCACCGTTATAACTTAGCGCGCACACACTTAAAAAGA
+
123442127602212052444432451242322214274344823412151162433424313312224242430032051230300224442422213225024123323324123233201232545223424223534222/22321
@Chromosome_1680626_1_1_0_0_0_3:0:0_0:0:0_b1ea/1
ATACTGCAACAGTTAACGATCATCACATCGGTAGAGATCCCCACCATCGACTTAATCCGATGGCGCAGCTGGTGGCACACCTGGCAACGCTGCTCATGCGTCAATGTCAGGCAGCATTCTTTCAACTCCACTTTCACAGAAAGTGAATCA
+
2122.3.2221201314321322224210242232234221344.4/35334324132.224332432422524324452014232.52523322224322452113261222/20423221122255223522314411242622623/
@Chromosome_3240813_1_0_1_0_0_6:0:0_0:0:0_b1eb/1
CATTCAAATCAGCCGTGGGCAAAGCCATCTGCCACCCATCAACTATATGCGTCGCCAGACGCTGAAAAACCCCGAGCGCTAAATCATTCCAGAGCTAAAAGAGTACGAAGATAAAGTTCGCACCTCAAAAGGCAAAGCACTGGCGCTGGA
+
2131122333232236502140125/2.2132023320/2234513132622/325/2323222332324732/0270403434214243152433254132315222523231214.32222/26221234340212524321022001
@Chromosome_2419212_1_1_0_0_0_0:0:0_0:0:0_b1ec/1
ACTGGTGAGACGCTTGCGCGGACAGCGCCTGTACTATTGCGCTAAAGCGATGGGCGATCTCCGGCGTGGTAAACAGGCCGTGACGATTTAGCGTAGCCGCGATCCCCTGTAGCGCACGCGCCTCCAGCCAGCGCCAGGTCGCCTCCAGCT
+
4232/32222462223021223222310122242/342212/2232146141242102123327132234325223034022524342.261203322202434234224212212334001201025322522/263.5235223244/
@Chromosome_1599519_1_1_0_0_0_3:0:0_0:0:0_b1ed/1
AAAGCTGGAAGGACCACTTCCACTATTTGCAGATGCCGCTGGTTGGCGCGCTGACGGTGGGTGTGCTGTGGGTTAACCTCGAGTCAACGTCACTGACACTCGGTCTGGTATGGGCTTCGTTAGGCCGCGCATATTTATGGTATCTGATCC
+
2423/122012103832242303.2222522342273/2212263422.06122213312221038022315430425232220325444223262512250427222042233215512242242401645212224.432/2250435
@Chromosome_2567350_1_0_1_0_0_2:0:1_0:0:0_b1ee/1
GATGGGCGTTAAACCATCCATGATGGGTTTAATCACCGTGGCATTAGCAGCATCACTGCCGCCGTTTTTACCGCCAGCTGCAATACACCTTTGACATCGTAACCGGCGAGGGTGCCGATAATCAGCCCCATCACAAAACCCACGGTGACA
+
21220.2512/402342521430232132223031231443342223063133621523433.313431303311222144/225/351243/32252164123424222434.320472720233222/0122241215223/135036
@Chromosome_291037_1_0_1_0_0_1:0:0_0:0:0_b1ef/1
TCATTTTTCCTAAAATTGAATGGCAGAGAATCATGAGTGACAGCCAGACGCTGGTGGTAAAACTCGGCACCAGTGTGCTAACAGGCGGATCGCGCCGTCTGAACCGTGCCCATATCGTTGAACTTGTTCGCCGGTGCGCGCAGTTACATG
+
332422/53054121/62203344222231211203422012024253223410211/6245233241212226123222122634/3//522022522222038322502321243233223323322241444244343463122323
@Chromosome_3555229_1_1_0_0_0_2:0:0_0:0:0_b1f0/1
GACTCTATGGAACAAATAAACCGTGTCTTAAAAGGATGAGAAATTGATGACTATTAAGTGCCTGCTACTAGCGGTTATGGTATTCCCCTTCTTCATCACTGCCTGTTCTGATAAGTATTCTGAACAGGAGAGAGTGCAGGCTATCAACAA
+
021244224223223222046233352225.162222224153541502224326224432232224112041222112102212.22232302616263223102126222330223244/403216263233425/656244334024
@Chromosome_3624758_1_1_0_0_0_5:0:0_0:0:0_b1f1/1
CAACGGAAACGGTGCCGCGATTTTTACTGATCGATTTAAGCCATTGCAAAGGACGCATGGCATAATCCTGAGTGCGCAAATAATCTACGGAAAGTTGCGTGGCGACGGGGGTCAGCAGAAAGCCGGCCAGTCCCATATCATGGTAGAAAG
+
21222654262/0012022232243333530424327202222/32412315222343442/223332/3210232211222334152/41231333.3423222/2355/1342//222425162442011223023232102226142
@Chromosome_525549_1_0_1_0_0_1:0:0_0:0:0_b1f2/1
GCGTACAGCCAGTACATTCTGGCGTTTTCGAGCACAGGCGCAGGCGGTCAAAGGTTAAACAACTGTTACTTTTGATACGTTTAAAACGCGCCGTGAGTACCACCGCAACAAGCAGGCATACACTTATGACCGCGACTGCACAGCAGCTTG
+
55652243212312332362583132/02434032423200222/421025461203326213/25144222360204253242324245466022345431142021226114070202242251036252224214221127340271
@Chromosome_1168290_1_0_1_0_0_2:0:0_0:0:0_b1f3/1
CGTCGTGTGCTGCTTCAGGTGGTTTATTACGGTTCATTCGAGCGTCTTCCGGTGATTGAACTCAGTAATGGACGGGTGGTGGCCTTTGATAAAAATAATCTGATGCAGGCGGTAGCTGTGGCATCCGGGCGGGTTCAGGTGAAAGTCGGG
+
20223532301125231303620222055642321222242342224132023230623242022.42235143632246410336242122231522233224302323411222352/026232122434226633336533354112
@Chromosome_4268007_1_1_0_0_0_2:0:0_0:0:0_b1f4/1
TTCGTTTAAACAGAGAATGGTGCCCGCTTCGACAATATCGACGCTGTCTTTTAACTGCGTCACGTCGCGCTGTGCGGCTTCAAGTGATGAGTGGTCGAGTGCCAGTTGCAGAAGTGACCGGCTCATAATATGTGCTCCTTGATGCGGGCG
+
422114/2242311332241714/3823253560524.22232212242/234202153222020014422242412/23223332014231342222213161032.222245232222225442252012641234222.24312445
@Chromosome_4162972_1_0_1_0_0_1:0:0_0:0:0_b1f5/1
TGACACCGATTGTCATCGCCATGCTGCTGGCTTTAGGGTTCAGTAAAGGCACTACGCTGGCGTTCGTGATGGCGGCCGGATTCATTGCCGATGCCGCCAGCCTGCCGCTTATTGTCTCCAACCTGGTGAATATCGTTTCCGCTGATTTCT
+
6223232250302124622329204260133242223232201540/41413213322023/33222233431134313/12221153422401313225252341293432330362426032.2325423114/09422226320032
@Chromosome_5261528_1_0_1_0_0_3:0:0_0:0:0_b1f6/1
CGCTGAAAGGCGCTGACGCCAATATTCTGCAACAGGTGCGTGAAAATCTGCCGCTGATGCCAGGCTTAACGCAACTGGTGCTCTAGCAGGAAACGCTGGGCTGGAAAGTGGCGATTGCCTCCGGCGGCTTAACTTTCTTTGCTGAATATC
+
2420531223225.425225321111520230820372312220224132341314242//5315223332444422103021241221061222922522/532724242213/17112222240/23302324121324522203522
@Chromosome_3693370_1_0_1_0_0_9:0:0_0:0:0_b1f7/1
TGTGTTGTTACTGTTAAGTTTCCCGAATTACTAACAACTGATCAGAGGGGGGAAAAATCCTCCTTTTCTCTTGTTCCTTTACTTTAGTTTGAAAAAACATCAGCGTCAATAGGCCTGCCTGCTACGAAGCGAGATCTGGGAACCACTTTC
+
242332311231042112421351423215522202622302123240224321365104424312405.11224234422252321122422221/6023531222232222022324222242032/4242320423230/2112235
@Chromosome_4433541_1_1_0_0_0_2:0:0_0:0:0_b1f8/1
GGCCAAACCACCGAGGCAGAGCAAAAAAAAGAGCTGGATCAGGCTGCCGGTATCCTGCAAGCCCTGGGCGGGGTCGGCAATATCTCCAGCATTAACAATTGTGCGACGCGTCTACGCATTGCACTGCATGACATGTCACAAACGCTGGAT
+
2/0142023320221227136122232/21341133404242112521/0346306551252424332246426322216432102121133452422432215375042212361314525822233/4322432272122.2251513
@Chromosome_123674_1_1_0_0_0_2:0:0_0:0:0_b1f9/1
GACGGAAGTTATCCAGCTGCTCCTGAGTCAGACGACCTTCCAGGAAAGCACGAGCGTACACGCCCGGGGAGATGTGGCCCTGGAAGTAAACCAGGTCGCCGCCATCCTGATCGTTGCGTGCTCGGAAGAAGTGGTTAAAGCACACATCAT
+
2450230337222012313122512342462322332246024041213222432322555141232120/221032552222.213252121/22351621522523272322243244324221225502524213543222323533
@Chromosome_1663829_1_1_0_0_0_4:0:0_0:0:0_b1fa/1
CCGTTAAAGGTTTGGTGGTCGCGCAATATATTCGCAACCGTCGTTTCGATTTTTGTGCTGATGCGATTCGCCATGCCGCAGATGATGAAAAACTGGCAGGCATTGGTTTTCATTGGGGATTTTTCGACCAGAGTCATTTTTCAACAGTAT
+
32314222223252321622232135352022213222115333030222123236012554424235242021125/22234/22332632321380202222403322/35072242534112332122214424422226531.222
@Chromosome_2031861_1_1_0_0_0_4:0:0_0:0:0_b1fb/1
GCTTGAAGAGAGTCACAGTATCATGTGCAACATTATTGGAAAGAGTGACGGGCGAGGTAGCGAAGCGGAAAAATGTTAAAAAAAAGCCCATCGTGGGAGATGGGCAAAGACTACACACAGACATTCGTTGTTTCACTCAGGGGATTTCCA
+
15522221150326322210131124166106123232143231230122252243212422222233414224223125232345246233343261352/20273222045521323/25222042423230..0216/105023142
@Chromosome_2656747_1_0_1_0_0_4:0:0_0:0:0_b1fc/1
GGGGTGACTTCAAATCCCGAAAAGTTGAAGTCGGTCACTTCGCCGTCTTTTTCCGTCAGCTTAACGTTAATTCGGGTGCGCCCCTGCACAACCTGGAAACGGTTGGCAATGCCCAGCTCGCTGAACAGTTGTCGAAAACCATCCTGATTG
+
2723320255/220602331324723752243625242201042232456231/324253224223114215234152253742223212235412165405313/12/22151121/02213322322.33105232423251250353
@Chromosome_4332084_1_1_0_0_0_5:1:0_0:0:0_b1fd/1
AAACGTGCACCACCTTCTTCATTTTGCGCAGCAACCAGCGTAATACGACGCAGCAAGCGGCGGACGAATTTACCCAGTTTGGCATAAGATGGGGCCGAGCGGGCAGAGAGTCGCGCGTTAGCGATCACCAGCGGAATTTTACGTATATGT
+
12/3221352331740232232/4612423722.13/23222444342134221272253121537442/24222212252224361415022323212555242.204222/212632222224325321322122232160204322.
@Chromosome_3655392_1_1_0_0_0_3:0:0_0:0:0_b1fe/1
AGAAAATCCATAACCCCCTGGGCAATCAATGCGCCTGCCAGTATCAACAAGCTGCCGCCTGGCAAAAATGAGGCGGGCAGCCGGCCGTTTTCTAAAAACAGCGTGGCAAACATGACAAAGTAAACAACGCTAACAATCTGAGGATCCGCC
+
33322502/01212234224232413305122033401241220224021112224114/2222352221333413/112155522042/2123.43-02314622213621531333022242422232424342324532232-3244
@Chromosome_2983455_1_0_1_0_0_5:0:0_0:0:0_b1ff/1
TATTTCCTGATAATCATTTGTAGGCAAAATGTTTTCACCCTTAACTTAGTATTTATTCTCATAGATCGAAAAAGGATTCATTATGGTTACACTTTACGGCATCAAAAAGTGTGACACCATTAAAAAGGCTCGCAGTTGGCTGGAAGCCAA
+
172222422222021623132243212/21302224/722023/2123124021421301133353211//2/202202321432544322412430322012422502232/21275422322224124/5302235141542255503
@Chromosome_2789838_1_1_0_0_0_3:1:0_0:0:0_b200/1
CCACGGAATCCGAAGGTATTGCCGCGCTTCCGGGGGCAATCGCCTTACTCAATCATTTGAATAAATCAGGTATTCCGTGGGCCATTGTGACTTCTGACTCCATGCCGGTAGCGCGAGCGCGCCATAAAATAGCTGGGCTTCCCGCACCAG
+
22424224222/6.34413402225353133/022533342224211135135225122242122262432/2/4325223135342303217722224225032228242205422323.24423250034241/2/2222/0412316
@Chromosome_2931340_1_0_1_0_0_2:0:0_0:0:0_b201/1
GTCGTCACGTTTTGACTTCATTCGTTTTAATGGCCGATCGCGGAACCTAGAAGATCGTTCTTTACGGCTGGTCCAGAAACCATGTACCAGTAAAGCGATTATGGCGATCGCGCCAACCATGATTAATATCAGACGCAAATCCTGCATCAT
+
23213314236/0560312423244/213206222263223603422112332223222522223046323/2313425205024252/5420/122223522/115662152/433247224322/23341312635333323221223
@Chromosome_1599507_1_1_0_0_0_3:0:0_0:0:0_b202/1
ATCACTTCCACTATTTGCTGATGCCGCTGGTTGGCGCGCTGACGGTGGGTGTGCTGTGGGTTAACCTCGAGTCAACGTGACTGACACTCGGTCTGGTATGGGCTTCTTTAGGCGGCGCATATTTATGGTATCTGATCCGCCGCTATCGCG
+
222-420401062001202024/311/3233334143323230322203223742221524232224312220202232224243312026222214402523258313236532022/2/132228412025-004224524542531/
@Chromosome_1005244_1_1_0_0_0_5:0:0_0:0:0_b203/1
AGTTACTGGTGTCTGCTTCTTCTTCCAGCGGAGCAGTATGAAACAGATCGCCCGCAAATTTCGGCAGCTGACCCGTACCGTACAGCGTGTCCTGGTAAACCAGGTACGGAACATAGTTCTCACTGTAGGCATGCTGTTCGGTATGCAGAT
+
4422210056035422531-1254024232462114522.2022553222521241.425452/014202132122032422202036405244122253/2432252212132225303021214301522332622324222602345
@Chromosome_2652354_1_0_1_0_0_4:0:0_0:0:0_b204/1
TTCCTCCGGCATCGCAAACTGTTCCGGGATCGGGTTCGCTACCACGAGGCCACCGTTCAGCCCGCTTTGCCATTTCACCGCCATTGCACGGGCAACTTCTCTGGCGCTGTCGAGACGAATGCTGACGTCAAACGAGCTGGCTCGGCAGAA
+
5242211/42234122425022512/2543334200/72422422401264/531627433143442430223251206112-2232235134432533223322372414123114222143233230251403512234231234243
@Chromosome_505064_1_0_1_0_0_3:0:0_0:0:0_b205/1
AAAAATAACCTGCCGTTGAAAATGGTTGCAGGGCTGGGGGCGGCGTATGTTGGGCTACAACTGTTTGCCGCCGGGCTACATTACGCGCAGACGCTGCTGTTTAATCGGGCGGCAGCAGGCGTAGTGCAACAGTTGCGTACCGACGTGATG
+
3222424221320/5/2/324/243223-120323113223722223232-13122122/6221423304312432/6322443224/32562221573444210/43-43321022331140022622.42122343142331410.13
@Chromosome_3954025_1_0_1_0_0_1:0:0_0:0:0_b206/1
ACTTACCGCATTGATTTCCCACAGGAATAAACTTACGCAATTGTTGGAAAGATTGCGGATGAAACTGACGGACTGCCTGGCGAATTTTCTTGTCACTTACACCATTACACAAACAAACGTACATGATTGCTCCCGTTCAAATTCTGCGCA
+
02023230232342/01003152123321424622425272042/215315352300043332312232242023222/2232275223520212523223572220/222322102020125523302432/32431230530242241
@Chromosome_2069220_1_1_0_0_0_2:0:0_0:0:0_b207/1
CGAAAACGCTGCATAACGGGCTTATCTGCCCTGACCGGACGTGGCGGCAAATTGTCACGCTGGAAGATGTGGTTAATCACGGCTGGAAACACACCGATATCGACGAAATTCGTGATGAAAGCACCGAAGACGAGTTCCTCAATCTCTATA
+
2022502404022302.23323311213414442222322242234243024752532322322.2412345042211214272525/2447/312421424336620173324643142222122123522332242603222202161
@Chromosome_3050166_1_1_0_0_0_1:0:0_0:0:0_b208/1
GCTACCGGCTGGTGGTGCGCATATTCGCGTGACGTTCCAGGTCGATGCCGACGTTCTTTTGAGCGTGACGGCGATGGAGAAATCCACCGGCGTTGAGGCGTCTATTCAGGTCAAACCGTCTTACGGTCTGACCGATAGCGAAATCGCTTC
+
231+25205311323353214225428/2/022302.5233212/33/4122226344243222504022403421232227503225/133243411353602/223134253221/42162232223340223302424525235323
@Chromosome_671630_1_0_1_0_0_3:0:0_0:0:0_b209/1
CCTGAATCGCCATCGCGCTGCGGTGGAAATCTTCCAGCGCCATATCTTTGTGGGCACCGCAGTTAATGCGATCCACGAGGCGTGGTTTCGGTGACAGATTGACTTCAGTCAGCATGGCGCGCCAGCCCAGCAGGGCGTACTCATCGATTA
+
223523310223323223132041413334.24442/2322242412121323143434/132243102230314.452445423433520120321212555021552/22262221151222424212/1226725322113514722
@Chromosome_1539088_1_0_1_0_0_5:0:0_0:0:0_b20a/1
CTGAATGAAAGGAACTGATTTATGTGATTGTTTACGACCCGCCAGTTGCTCGGTTATACCGAACAAAAAGTTAAATTCCGTGCGCTATTTCTGGAGCTGTTTTTCCCCCGTTCGGTGAATTTCCAGACCGAAGAGGTGATGCTGGACAAA
+
72214421030240121124221304.22242212002326202/420415/2243412122322221324332435124122221231-41521.42021223222247/2213223/12312223233324143.1141223433412
@Chromosome_2218773_1_1_0_0_0_3:0:0_0:0:0_b20b/1
AATATGCTATGGAGGACACCAGAATGAGGGGGGCACCAATAAAGCAGAAAAAGACCATCGCCCCCGTTATCGTATCACCCTGTTTGGTCATTTGCCAGATGCCTTGCATGACGTTGGCGTCGATACGAATACCTAATAGCCAGATATGCA
+
.2241343722123432222413133241024241124363224027222524/242221/322244225253242252243232-4222201422442342245322430240212322213351341253311145/10424300222
@Chromosome_1686500_1_0_1_0_0_5:0:0_0:0:0_b20c/1
CGGTATTCGCAGTTATGCCGGTCCAGACGGCAAAAGCGATCGTGCGTTAATATTTGGGTGGTGGGGGCTGGCCGTTTCCATTTATCCACAGTGGTTGCAATGGACTAATCTTTTATGGAGCATTGCTTCAATTCTGCTTCTCTGGACTGC
+
3326324641622.61422222314/28433272112/2043524222342383221334522233033243223421324232323/72833262424123345.62453214215023223121313024321222003502232142
@Chromosome_2573348_1_1_0_0_0_3:0:0_0:0:0_b20d/1
GTAATGCCAGCATAAAGATTATTTCAGAGAACTGGCCGAGCGTCATCCAGCCGGTGGCATTTTTCATGCCGACCTCGGTCAGATAACCGTTGGCAAAGATGTAATAGAACGCCAGTGGCATCGCAAACAGGAATGATCAGAAGAAAAAGA
+
74321/22244/212133132422110342222023214225/2216243123313230220/22246231013024422633312132222120331013/25325302221211203244223350203340031321.223//3222
@Chromosome_5054808_1_1_0_0_0_8:0:0_0:0:0_b20e/1
ATGGACGACGTACAGAGCTTAGGCATGATTTATATCAATCATAATTTTGCCACTGAAAGCGAAGCACGCCAGGCATAAGATGAAGAGACAGATGCGCAGGGCGCAACGTACTACCACGTATTTCTGATGCGGGAACCGGGCAGTAACGAC
+
260522434052064345262033321322232334226122315252222342/711223301/04805223145232/21420321203/21121021252233120242200*3233352325235220322334012242463313
@Chromosome_4525923_1_0_1_0_0_2:0:0_0:0:0_b20f/1
CTGAGATCATGTTGTAGCGCCCGGGATACTGCATCAGTTGGTTTCGGGCGTTCGAGAACGTGCTTACCTTCCAGAAACGCACAGCCAGCTTGCAGATGATCGGCTATCAGGCATCCTTCACCGTTAATTAGCCCCACTTCATCTTCGTTA
+
1212320/234420434223431322324225254303111637327/1025705232224235202363322563213150102002333233443232206212302222462244551242322.2322325201..4224/51224
@Chromosome_3939729_1_1_0_0_0_1:0:0_0:0:0_b210/1
CGGTCGTGGTTATGTGCCGGCTTCTACCCGAATTCACTCGGAAGAAGATGAGCGCCCAATCGGCCGTCTGCTGGTCGACGCATGCTACAGCCCTGTGGAGCGTATTGCCTACAATGTTGAAGCAGCGCGTGTAGAACAGCGTACCGACCT
+
.20122652022211322133142233142113453442222222232131120114.22627201212.3/214230243462344323133212240344640331212622222235532/32224525242123321241222524
@Chromosome_2746084_1_0_1_0_0_2:0:0_0:0:0_b211/1
GATGAAAGAAAAAATCGGCCAGCCAGGCAGCGTTAGTGTCTACGATTTGCCCGTGTAACACTTCATCCACGGTGGATAGCATTTCCACTTTTAACATGGTTATCTCCTGCTTTTGTTATCGAATCACTATAACGCAAAGGGAGATAAGGC
+
1322323/1224022522223/2122411251/2345227514042223303222225385832522.22464122324323324324401314232.31/64716421123/1353312022120222331610422320110333242
@Chromosome_901136_1_1_0_0_0_4:0:0_0:0:0_b212/1
TCCGGCGCGCCGTAGAGTTCCGGGTTGATGATGATAGTGGTCATGCAGTTAAGAATGGCATCGGGACAGGTTTGTCACGTTTCCTGATGCGTCGTTTTACCGCCGGAAAGCGCCCCGCCAAGAATTTCACACATCTCTGCAAGGGCGTAG
+
.44211035365-250125-43022322404232422322331264/40/5344226622144235021212155/0203223/83303421232/230/43543303344032221353212124412221471250321222442405
@Chromosome_632910_1_1_0_0_0_4:0:0_0:0:0_b213/1
GTGAAACCACCGCAATGATAGGCAATTCAGGTAATAAAAAAGCCGGAGCTCCCTTTCCGGCACGTCTCATTGCCGTATCACTCCCTCCCGAAAAAGCATTACTCAGTAAAACCCGACTGCTCAGCGAGAATCGTCGAAAAGGACGAGTAG
+
2170232/4/402816223222.2310240411531402221522322303212433722338220503305432222636214623211133632213242124101.33550324022640042144231320432232216222210
@Chromosome_5240728_1_1_0_0_0_2:0:0_0:0:0_b214/1
TTTCACTGATAACAATTCCATTTTTGCATCATCCTGGCAACATATTTCCTCCACATCCACTGTCTAAAAATTATGATGGTTTATTCAGGATATTCATTCCTTAAATGTTTCCAGCAAATTAATAGATTAAGCGAATAAATTATCCTTAGC
+
5243123131102222213451204/23236322223210222/2332731222321.322013440222342222622243223123204223424432812533224502312212022421623115/2422333323242424232
@Chromosome_4069068_1_0_1_0_0_3:0:0_0:0:0_b215/1
CGCGATGGTCTTCCTGATCGCGAGACAATAATAATCATTCTCATTCGCACTTGTCCAACACTTTTTGCAAAAAATTGCATTTGACTCACATTTGAAAGTCAATGATGTTGAAAGGGACATTTACCCCAAAGAGGACAAAGGAATGAGTGA
+
302032232423921/221260023245333312252345424332125022342123232242422226426110232333203034312115411325133/4222253225331422/23.2.73764231/3126/2133/311/2
@rand_0_0_0_0_1_1_0:0:0_0:0:0_8da/1
CCTAGTGAGTCTGCGCTAGGAACGGGCTCAGTCTCTGTGGGCTCCTACACGCTCTTTCTGACACCCCACAGTCATGAGTCTCGGACGGTGTCATCATAGAGTACGCTGATCGTTTATTCTAGGCGGCTTTACGGCAGCTCTCTCCAAGCA
+
4132621434022714242522/1-02222132011332632.25242522253423324252132232124342322621523243242222056002813.732671244212/54512112045633635205012230323-1.32
@Chromosome_105132_1_0_1_0_0_4:0:0_0:0:0_b217/1
GCTTACGCCTTTGGCACGCCGCCAAGCGTCGCCGAAGCGATTAAAGTTCGCCACGGTTGTGCGCTGGGTTCCATCGTTGGCACAGATGAGAGCGTGGAAGTGCCGAGCGTAGGTGGTCGTCCGCCGCGGAGTCTTCAACGTCAGACCCTG
+
232433321372210332550133322233135102533321423231222242321403/5242404302322222121322220341110325134332353205345222431035/231016221620322.22552303323121
@Chromosome_5177989_1_0_1_0_0_1:0:0_0:0:0_b218/1
ACAATCGAAATAAGAATTATTTTCCTTACAGTGGTGAAATGTTTATCCAGTACCGCGTAATAGACTGAATTTTAACGGGAAGCGTTTGCGCGTTAACGTTCAGGATCGCATCGGTATTTTTCAGCGGGAACGTCCCGCTCAGGCGCAGCC
+
2412440213242222/127863434332212223162618252122253101213431.2124423242253132230320033244222011323323/.44322352020135522444131201143/232312322424332003
@Chromosome_3286450_1_1_0_0_0_2:0:0_0:0:0_b219/1
ATTCCCATTTGTAATTGACAAAAAAAAGAGAAAAGTAAGCCGCCCTTTCAGGTGGATTACTTTTCTCAGGTCTCTAGTAATTGCAATAAGAAATAACATGGAAAGCAGAGGTGTTGTGTGAGAGTAATCACGCTTCTGCTATTTAAAACT
+
24142122123/22514536324232322221423334423512/22412231233220232543446413323632/2124142122522221212022242442120444122.22,2242342522131421223332231431322
@Chromosome_4320297_1_1_0_0_0_2:0:0_0:0:0_b21a/1
CGCCGTAGGTGGCTGCGGAAGAAGCGTACAGGAACGGGATTTCACGCTCCAGGCAGTAGTGCAGCAGCTCCGTGGAGTACTGATAGTTGTTATCCATCATATACTTGCCGTCCCACTCGGTGGTGGAAGAGCACGCGCCTTCGTGGAAAA
+
253411155024224635236232.23211756211143.34124/320221251143322540/313315320300423022312223342223322413431323/236262202116304162202216433022322321113.21
@Chromosome_1363840_1_1_0_0_0_4:0:0_0:0:0_b21b/1
TGGCGACTTCCTGTGCGCCGCCGAGGCGACCAGCATGAACCTGCGCCAGGATACCCGAACGCTGGTCATCGCTCAGCGCACGTGTCATGTCCGTTTCAATAAAGCCCGGAGCAACAACGTTTACAGTAATACCGCGTGACGCAACTTCGC
+
234343212324422332221221244122521222234333242232425245552352222201222272023324332252222213222232222222224123222212352202122322512200323313221242130224
@Chromosome_4964718_1_1_0_0_0_3:2:0_0:0:0_b21c/1
CTCCGGGAGCTTCGTTATATCGCGGATTAAAGAACCTGAAACAGTCAGACTGTATCTTGGATTTTACAAACTCTTATTCGGGGATTTTAGCACCATGACGATTTACGCTGTGAGCTGGCCTATTTCAACGAGCAGGTATTAGCGCATTCT
+
3034515225013432133322442341/22542732124124241411/3010600245/2252264.5222133261103222212213142423212355122221232153322423264342042140-2212223312133132
@Chromosome_2958638_1_1_0_0_0_6:0:1_0:0:0_b21d/1
GAAAGCGCGAAAACCCGCAATGCTCGCCCGGGGTGATGGCGCTCTCTCAATCGCTGGGGGATTGTGTCGTTGCCAGCGCCTGGCCGCACCTCGAATACGTGATCGCCGGTGACGGAGCTGGGGCGCAAACCATTTTTGAACAACGGCTGT
+
242241023065245/.234322524262523011321502252442252/020133224021227223233402523/5247361326554/145212450242342225325423233234320234252332034342231235222
@Chromosome_2234197_1_0_1_0_0_2:0:0_0:0:0_b21e/1
CGGAAATTGATGGCAGCCGTCGTCTGGGTGTTGCGCTGGCGACCGCTGAGAGTGTTGTTGACGCCATTGAACGCGCGAAGCACGCCGCCGGACAGGTAAAAGTACAGGGTTAAACCCGGCAAGAAAACGCTACAAAAATGCCCGAGCGTA
+
20231216233212172443222113133421423/422042024223142524427021450337425421//002324633052223041412020012522212/332202014224533503122002210114042425335022
@Chromosome_2431820_1_1_0_0_0_4:0:0_0:0:0_b21f/1
CATTGCCGCCGATCTATAAACGAACCTTATGAGACTACCTCGACAGAGCGCATCTGCAAATGATTTTATGTCTGATTAGCGGCAACATGAAAATTTCGATGGAAGATGAAAGCGCAGGAGTTTCTGGTGTTGTTTAAGGATTAAGCAGAG
+
242321522132315212622322222514214322222142446262224555433325355242/22573322341224324903240232314243-22144212121232322/53252221201215222311150743221322
@Chromosome_3528218_1_0_1_0_0_2:0:0_0:0:0_b220/1
TTGTATAACCTGATATGCATTTGACTTGAGTATTTTCAGAGCATTGCCCTATAATCGTTTAGGGCAAATCTGTATGGAAGGAGGGTACATTTTGCGGAACCGTGCTCTTGGAGTGAAGATCTGATTGGTGAAGGCATGAGTAGTTCATTT
+
/225260245231/535352221332423262343302006222135222322114233643242130210320374322/22113213341201450243033552220210522412123/21114714213140324216334/434
@Chromosome_345222_1_0_1_0_0_2:0:0_0:0:0_b221/1
TCTGGTTTTTATTCGCCTTCGTGAGTCAGATACTGTTTATAGTCTTCCGGGTGTTCATAAAAGAACGACATTAGTGGACTGTTTGCGACGAATGGTGTAATGCTGTCTGCCTCGTAAGGGACAAACATTAATAACCCAATCCACATAAAA
+
21520422126341311142272421142121230212225233143520622/52366010212022162/032222074026251031222002220523221245344040322522235433252220225651233221/13402
@Chromosome_4552764_1_0_1_0_0_4:0:0_0:0:0_b222/1
CGTACGGTAATTACGACTTTGTTGAACTACTTCTCCTGATATGTCGTTGGTAAAAGCGTTCTTGTGGACGGCGGCCAGTACACTGGTCAAGATTGGTGCCGGGTTACTGGTCGGTAAGTTGCTGGCTATGTCATTTGGTCCGGCGGGGCT
+
1.225/1262223121262302353652261321525/52445/2242222232314032220313623315117824421025324114206222546323241202232234155352223243213121222232242.22022010
@Chromosome_2802112_1_0_1_0_0_0:0:0_0:0:0_b223/1
TTCATCAAACAGTAAAACTTCCGGTTCCATCGCCAGCGCCCGCGCGATAGAAACACGCTGTTGCTGACCGCCGGAAAGATGCACCGGATATTTCCCCTGCGCACGTTCGTCTATCCCGACTTTTGCCAGATACTTCACCGCCCGCTCGCG
+
/214101,6124342132321232/4452023222321016622133023251214222241433//232421202242434222322421/2102242222332/221432220242113313420238122212233322/1243005
@Chromosome_1612320_1_0_1_0_0_2:0:0_0:0:0_b224/1
AGGTTTTGAAGATTTTTTTATTGCCGTTGACCCGCAAACCGATCTCAGCGCCGTCACTCGCCCGCGTGCGTTACCGTAATTAACGCCATTCCATATGCGCGATCATTCAACGCGCCATTTATGGACCACCTTTAGTGACGATCAAATTGA
+
202222241242222020732123152422443425221-23225742/245222522322/22123222420420.1423444212533/223321202413432221223223225262622/2224245122334224130221224
@rand_0_0_0_0_1_1_0:0:0_0:0:0_8db/1
CATCACCTTTGTGTTACTGGTAACTAGTTTCGATACCTAGAATATAACGCCTTTCATACACATTCAGCCATACCTTTCCTGAGAGCGACTAGGCGTTCTCTACCAGTTTGCTGTGGTGACATTCGAAATTGTCCTCCATCAGTTATAAGG
+
223320412251221318220531021032222426221323033255/222132251/426.5584172135222224014420/44221315122521222121502251125452155632421321131211/5241522224302
@Chromosome_577225_1_0_1_0_0_5:0:0_0:0:0_b226/1
ATGACTTAAATCTCGACGTCGCGGATACAATCTTTCGAGTAAATATAGCTGAACGCTTCACCACGCTCTACGCCATAACCAGCCTGTAAAGAATAAGCGACCATAAAGATGTAATCGCCTATTTTCACCGGGATCCAGTGATTGTCGAGG
+
723232432345112/3241261341521320/224642123522223253503143232225/26213115432324234233332232222144322232221326234251103..2225/31353243115243222224324244
@Chromosome_1259283_1_1_0_0_0_2:0:0_0:0:0_b227/1
AAATTAACGGAAGCATTGATATTCCTCCCGACAATCACCGGATGATTGTTGCAATAACCTGCGACATAAAGGACTGAACAGCCGTTTTTAACGCCACGTATTGCCCTGATGAACCAGGTCGGGCAACCCGAAAGCATCTTTCCACCCGGC
+
42222332463127112222212223223541542313212222254221425322/335221.4740302222515202/2264233232.322/204322241334244160124524424/64242134332342230052423423
@Chromosome_3650450_1_0_1_0_0_1:0:0_0:0:0_b228/1
ACGAGTGGAAAATTCCGCTGTTAATTCATCAACCTTCGCACAATTTACTAAACCGCTGGGTGGATAAAAGCGGCCTGCTGGATACCCTGCAAAATAACGGCGTGGGCTGTATTGCCTTTACTCCTCTGGCTCAGGGATTGCTGACCGGAA
+
140304235108234223333/234230412214210316432223222033143/51325222320320230225432234122160313202332732.3-315233202142422212222221532252300.4244323023043
@Chromosome_960907_1_0_1_0_0_5:0:0_0:0:0_b229/1
CGAGCCGGAAGAGATCTACGCGCATCCAACTAGCCGCTACAGCGCTGAATTTATCGGTTCGGTTAATGTCTTTGAAGGTGTACTCAAAGAGCGTCAGGAAGTTGGCCTGGTGTTTGATTCGCCGGGGCTGGTGGATCCACTGAAAGTCGA
+
1143245423503044422232232121323133433222-322031130324573223250533331101220522321/424021253142.5034421254243222050164022419037623324/222222432221433130
@Chromosome_281735_1_0_1_0_0_6:0:0_0:0:0_b22a/1
ACGCTCGATAACAAAATTATTATTACCGGGCATACCGATGCGATGGCCTACAAAAACAATATCTACAACAGCTGGAACCTTTCGGGCGATCGCGCGCTTTCAGCTCGTCGGATGCTGGAATAGGCCGGAATGCTGGAAGAGAAAGTGATG
+
4322222522252/30222.523321230.220202102522242434331230/033/2723332436212317/43313423022223432650205302042400222323202225251230223222226332215122233522
@Chromosome_3651013_1_1_0_0_0_5:0:0_0:0:0_b22b/1
AAAAACAAAGTAGCAGCGTCGATTGGGACAATTTCTTCCATTCACCTTCTGCGCGTCTTTATGGATGCGAAAAATGTCCCGGATAACAAACTTATGTGGTACGTCATTATCCTTCTGACGTTTGTGCTTTCTGCATTTGTGATGGGCTAT
+
11223341210255/5023224242//44611200443252/25502233/22342534354.40233244325233225142002315220202252211221230206222244301142425224366242/4245223322/2213
@Chromosome_3907430_1_0_1_0_0_3:0:0_0:0:0_b22c/1
AGCGTGCTGTACGACACCATGCAAGGGCTTGTGATGCTGGTTGGCACCGTTGTGCTGCTTATTGGCGTGGTACATGCCGCTGGCGGCTTAAGCAACGCAGTACAGACCTTGCAAACCATCGATCCGCTACTGGTTACGCCACAAGGCGCT
+
11442223352132252012522214/023223002234.21323525401///24432434431/222225224221462221244612402472/41402241242325243261324332.24246015316171010364240653
@Chromosome_348401_1_1_0_0_0_3:0:0_0:0:0_b22d/1
CGCTCACATTTTATGGGGAAATCGACGTTCATTTTTGGCATAAGAAATCCATTTCAAAGGGCTACATCCCTTATACCCATTCAGAGCTACTTATTCAGGGGTTATTGAGATATACACTGATGGTGTACAAAAAAATCACCGACAATAATC
+
10521247-422223343302.302424124315260324652312202204023412461532/513221220532331323423622162433450323682052305222240225024271142/243222212352421453342
@Chromosome_3244401_1_0_1_0_0_4:0:0_0:0:0_b22e/1
AACCGGATGCGTCATGTGGTGGATGGCGATTACACCCCGCATTCAGCCGTCGATATTTTAGTTAAGGATCTTGGTCTGGTTGCCGATACAGCCAAAGCCCTGCACTTCCCGCTGCCATTGGCCTCAACAGCAGTGAATATGTCCATCAGC
+
455325433142323223545111462215200152252232253232222/36242/22242231241235410203324301122612121502042244201313233232262223444/13202316224533102222232233
@Chromosome_1295546_1_1_0_0_0_2:1:0_0:0:0_b22f/1
CTCACTAATTATTGTAACCATCCCAGAGGAGATGATTTTATGTATAACTGTAGTGAATCATATTCAGAATACGACATATCATTTTCTGACGATGAAAACTATGACGATGACTATTATCGGGAACGCCCGTGCCGGGGGAAGGTTTCGGCT
+
62413321321220242132102243/2232511341221352042342153552321/3/22213123724234323222210421242222235254213422015152032121220223556533,03522340322123552345
@Chromosome_5222470_1_1_0_0_0_4:1:0_0:0:0_b230/1
TCAAACGGGCAAAACCGCGTTCTGCTGGTCATGGCGACCGGAACAGGGAAAACCTCTACCGCATTCCAGATCAGCTGGCGCCTGTGGAAATCAAAAAATAAAAAACGCATTTTGTTCCTTGCAGATCGCAACAGTCTGGTCGACCAAACC
+
312243422232222222341.312221/2154410240243222.2432227620407420202302403112922212220354/521562231042213222221552326211232332221244152124421524632232.40
@Chromosome_575849_1_0_1_0_0_1:0:0_0:0:0_b231/1
GTCCTCTGCTCAGTAACGGCTTACTGGTCGGGATTTTACTGGCTGTTCTTATGGATAATCTTATTCCGTGGGAACGCATCGAAAAATTTGTTGAAAAAGGATTGATAATGAAGATTGTCATTGCGCCAGACTCTTTTAAAGAGAGCTTAA
+
622334143512220314322323242412355110584223222312/323/3315222322322421033222222242335223023125243227116242424332432/02222564231653202240103234232236222
@Chromosome_5130881_1_0_1_0_0_1:0:0_0:0:0_b232/1
ACAGTGAGGCGGGAAGGGCGGTGCTCTGGCGAATAAACTGGATCAGCTGTTGGCGGGTAGTTTCACCTAGTAGCGTTTGCGCGGATTCAGGATGCAGCCATCCCTCCGTGACGTCTGGTTCGCCAGTGGATGGTGTGGTGTTTTGCTTTT
+
0353222420324421433252/446135131232023223232245025240422263203122222022122310124214731336153264262342-0/25372522310622232233003221222214301/022346.324
@Chromosome_4101369_1_0_1_0_0_1:0:0_0:0:0_b233/1
GCACTCAGTAAAACAGAGCTGCAAATTACCCTGAAAAGCGCCTACTATCCTTTCCTGCAAGAACTGGCCCTGCCCCGTCCTTTCCGTTTTATCGCTCCCTCGCAGTTTAAAAACCATGAAACCATGAACGGAGTTAAAGCGCCGATTGGC
+
1432223522034222222331/4/131537204/221334/2122139240214222602/41.1013362423622/303223433240033123220.3252223624341212233313/214215232333/1124222225226
@Chromosome_3538952_1_1_0_0_0_2:0:0_0:0:0_b234/1
CGAAATCGGTTGGGGGCGGTCTGTATGCTTCAGCATTGTTTGAGTCCGGTGCCTATATCAATTTGATTGGTAAATATATTCACCATGACAATGATTACACAGGTAACTTTGCTAGCCTGGGAACGAAACACTACAACACCCATTCCTGGT
+
12320241426022621/102332/2/2/24022341/232104.40222422211202/41333313444122263543452543121322216222223222223.232402443332232011032132120026143.25524322
@Chromosome_99051_1_1_0_0_0_3:0:0_0:0:0_b235/1
AGCACGATCATCAGCAGGATGATAGATCCGAGCAGCAGCGTGGCACTGTAGCGTTTCCAGAACTCCATAGGCAGACGCAGCGTAATGATCGCCAGAATGAATGCCAGGATCAGATAGACGCCATCACGCTTCGCGAAGAAGAACGGATCG
+
46.2334624222254332226112412324/3225122242230325560522022322241312102310.2224023443133511020032223322255552322042322132182222/22322/23/2222522121.2122
@Chromosome_236459_1_1_0_0_0_4:0:0_0:0:0_b236/1
AGCTGGAATAAACGTGGCTGGAACACCGCAGACAAAAAACCAGTAAAAAATGTCGATCTCTGGCAACGTGTTGATGCTGCATTGGGGCAGCATCAAATCAAATGGGTATGGGTTAAAGGCCATGCCGGACACCCGGAAAACGAACGCTGT
+
/25320312102254532233/602234222/522222230/12212/022252301244315222352222/42113351/22125211424442013334.31522124621122044242261223242403/34632122222321
@Chromosome_3696486_1_0_1_0_0_1:0:0_0:0:0_b237/1
ACGCCACTGTTCCGACAGCGACTCTTCCTGAGTTTCACTTTCGTCGTCGCCAATCAATTCATTAAACACCCGGCGCACATTGGTCATATGTGCGGTCAGCGCCCCGGTCAGTTGCGGCCCGTCAGCAAAGTCCATCGCCCACGCCAGCCG
+
24226222343232232222342433/051311243423221154562234142132642335226442426453147210/224254222253204205./5.5044424352620222223221133020262/12232234054432
@Chromosome_228142_1_1_0_0_0_2:0:0_0:0:0_b238/1
TGCATCTTCACAGCGAGTTCAATTTCACTGAGTCTCGGGTGGAGACAGCCTGGCCATCATTACGCCATTCGGGCAGGTCGGAACTTACCCGACAAGGGATTTCGCTACCTTAGGACCGTTATAGTTACGGCCGCCGTTTACCGGGGCTTC
+
22421420422233014512/61343332203022/22355322212503223264220131352232620132322224/422236222335325262122212232324312.06413322054122332112233233342210203
@Chromosome_3566034_1_0_1_0_0_3:0:0_0:0:0_b239/1
GCAAACACGAAGTTCAGGGTGATTTATCAACCATTTTACTCGCCGTGGGTGAATCATGTCGAAGGGTTATGGCAGTCGCTTCATGAGACAATAACCCGAAATCAGCAATGCCGTTCAATGTGGCTGTTGTTGAAAAAGGTTCGTCACTTT
+
4332062252022252/23422412224212202241203033262200421343042023452/22202531512014210132212032322227/2134221/224152//425415212311310234325322200222212433
@Chromosome_848744_1_0_1_0_0_1:1:0_0:0:0_b23a/1
GGACATGGATACCCCGTGAGTTACCCGGCGGGCGCGCCTCGTTCATTCACGTTTTTGAACCCGTGGAGGACGGGCAGACCCGCGGTGCAAATGTATCTTACAGCGTGATGGAGCAGATGAAGATGCTCGACACGCTGCAGAACACGCAGC
+
40240522/62521252411042213021422242201251415222112222151/321332202323322/124232452322324/5434233/242/2221023140631750252433322314142.51223322331330125
@Chromosome_2847760_1_1_0_0_0_2:0:0_0:0:0_b23b/1
TAATGTGCTTTAGTGCAAGTAAAATAATAATTGGCCATATAAAGTAATATTGCTCCTCTACGGCCAATGACCACATATGAAGTAGTGTCATCTCATCTGCAGAAGATGGAAAATAAGCTCCTGTCGCTTTCCAAAAATAAAAGTTAGCAG
+
21321422232.32223342225223222523342322331322332223341.20323053210322223202007233422261123022.1322134/202.3524123.323111212251013321153222130223/012521
@Chromosome_1401269_1_1_0_0_0_6:0:0_0:0:0_b23c/1
CGAGGTGATGGGCAACGTGCTGGATAATGCCTGTAAATATTGCCTCGAGATTGTCGAAATTTCTGCAAGGCAAACCGACGAGCATCTCTATATTGTGATCAAGAATGATGGCCCCGGTATTCCATTAAGCAAGTGAGAGGGCATTTTCGA
+
2240213232211363322023332222535024/201634232222313/232232224213332232-23542231233222133333323321/2/502141117062411261222113241266432120124232/22222///
@Chromosome_4503174_1_0_1_0_0_5:0:0_0:0:0_b23d/1
GAGCGTCGATCGAACGGCACATCTCTGTTATAAAGATGCTGTAGTGGCCGGTTGTGTAATAGGCTTCAGTGACTTCATCAAGGCTTTCCCGCTTAGCCAGCGCGGAAGCGTAGTCTTTGGCGCTCTTTAATATAATGCCGATAAAGCAGC
+
4222333253342027244235453/212023420200311242550/272743430156311020402323322224153020255210743-33622521332/4311315222243522233223122301.122538424223132
@Chromosome_422096_1_0_1_0_0_1:0:0_0:0:0_b23e/1
CGAGTGCGGACGGTTCCCTCGCCCCCTTGGGGAGAGGGTTAGGGTGAGGGGGCGTTCACCGTACTTTCAACAGGTTAACTCCCCCTTTCTGAGAGGAAAAAGATTAACGCAGAATCTTCTTCTCAGCCAAATCCAGCGCAAAGTAGCTGA
+
55223232302542220224505/255234010/426226223352242212312437402.2802131142022437512023212062223632125013432131214413466502116431001434632.25222/42012323
@Chromosome_1173118_1_0_1_0_0_2:0:0_0:0:0_b23f/1
CCGTGGCATTCAGCCGCCAGTCGTTGGTGTGCCGTCGGGAGGTCACTGTTGTACCAGTAGCAGGAAAAGAAATCGTGCTTCCGTATGACAAAGATGATGAGGAGTACGTTCATATCATCCGTATCTCTGACGATAATCATGAGCTTTTTG
+
41533242021-2353430461303521424241323643232343225115242422442222214242252200522003354244322231332401420532232212/2142144253233212/74420323033512320143
@Chromosome_4676880_1_1_0_0_0_5:0:0_0:0:0_b240/1
TTTCGTTAGCAAACGGCACATACTGACCACTTTCATGCTCAAGCTGACCGATAACCTGCCGCGCCTGCGCCATTCCCACGCTACCTAAGCTCCAGTGTGGTGGCCCTGCGCTGGCGCTAAATCCCGGAATCGCCCCCTGCCAGTCAAGAT
+
3/232/2413323550522912212212034111502305312242234/0030321142101320203422.20/2223445562101522423.2312125421212221222042223403601421236132/4222111204340
@Chromosome_3652132_1_1_0_0_0_4:0:0_0:0:0_b241/1
GCCGCCTTCATAGCCGCATATTCCAGTAAATGCGGACTTGGCTGGTATGCCTGGATTGACGAAGTGGTGATGATACTTGCACCTTTCGGTAGCAGGGGGATCGCTTCGTGGGTTAGCCAGAACAGCGCGAAAACGTTACTGGCAAAGGTC
+
3323332324521120250333421.824201/14244514435/2222273056234221223321240227341222125220221222121224450522/045224334220221/302222302301/20225233252341454
@Chromosome_384703_1_0_1_0_0_4:1:0_0:0:0_b242/1
CAGTGCTGGTGGATGCGGATCTCGGTTTTGGTTCTTCGGCCTTTAACGTGCCGCGTACGGTGAAAGCGATGATTAAAGCCGGTGCGGCAGGATTGCATATTGAAGATCAGGTTGGTGCGAAACGCTGCGGTCATCGCCCGCACAAAGCGA
+
2241232412132024232223424150124232631/2021/23332312420211422231/25032233024430324712022222322033213233140305209342511232424213312252022423124532455314
@Chromosome_1875509_1_1_0_0_0_2:2:0_0:0:0_b243/1
CACATGAGGGAGACACGTCTGCCGTTCATCGCCTGGAAGCGGCCAGCCAGCTATTGAATGAACTGGATGAACAGGCGAAGCGACAGGCGGTGATGGATGAGCTGAAGGCGAAGCCGCGCCCTGACCTGCTTGAGGAATACCGAAAACTCA
+
201725321/2732512622220122322232544243455232/24122325623201234254/31222122132223252113142020153714211622332422220252222226.213/25232241326234413411225
@Chromosome_1874900_1_0_1_0_0_2:0:0_0:0:0_b244/1
GCTCAGTTAACTCCTGTGCTGTCGGACCGGCATCACCTTCAGCCATCTGGGAACGCAGCAGTTCTTCCGCCGTCGGCGCGTTCCCACGGGCAAGACGGGCCTGCACTTCTGTATCATCCCCCGTAAAACCACGGAATCGCGGGTCACGCA
+
52452213233512150462104.4/023233223422222641242324232034125535822342322142242323250372/05620323201422022272120121223.2273111.46523222/0234327/22227135
@Chromosome_4067629_1_1_0_0_0_0:0:0_0:0:0_b245/1
CATCCCAGGCAGATCGGGTCCACACTAAGCTCATCGAAATCATTCAGGGGGCGAATACAAATGATCTACTTCCGCAAAGCAAATGAACGTGGTCATGCAAATCATGGCTGGCTGGACTCCTGGCATACTTTCTCTTTTGCCAACTATTAC
+
4444322613202/414323024234232/00255222330123334225453122/110022443232211432533-022/322335243452162/141/215532113/41122122/0203110224222752212240642623
@Chromosome_4709214_1_1_0_0_0_3:0:0_0:0:0_b246/1
ACTTAGACTATCATGAACATCATTTTCTTTTGTTACTTTATTTCCTTTATCGTCAGAGTAAAAACCGTGAGTGTGAGAATCGCCTACTCTCTCTGAACCTTCAGGGCATTTTATATTTCGCAAGTCTACACTATCATTATCATTTGAACT
+
23232222212242323522330242335122238524/234322122.2121031322642432/25312322/274342313231326522412242221222324421122224332024033243022224020242233032452
@rand_0_0_0_0_1_1_0:0:0_0:0:0_8dc/1
TGCTATAGGATTGCGCGAACACTGTACAGCCTGAGCTTTTCTTAGAACGCATTTGGGAGCACTATTATCCCCGCCATAGTGTTTTAGCTAGGCAGGACCTGTTCACGAGTAACTGCAACGGGAAGACTACTGCGAAGTCGCCCTGCCCCG
+
522524325503,2403412001222313270522222233422-/32403452020140424221121221322921522535331254421422142243423/42523242522124122132235202225554443413402211
@Chromosome_4173200_1_0_1_0_0_4:0:0_0:0:0_b248/1
AATTTTCAGGGACTAAAATGAACAGAAGAAGAAAGCTGTTAATACCGTTGTTATCCTGCGGCGCGATGCTCACCGCCTGCGTTGACAAATCGGCGGAAAACGCCGCCGCCATGACGTCTGAGATCGGTGTCGTCACACTCTCCCCCGGTT
+
13424344242222424320231542221423/2222235216122121022231351125235231232242102422222232435304322144241322205222224110314245122/2362222435104234.43222213
@Chromosome_3303907_1_0_1_0_0_6:0:0_0:0:0_b249/1
TGGACCCGAATGCGACCCTCCACTGGCAACCGGCACTACGCCAGGCAACAGGAAAAACCGATTTAGCGCGCGATATGCTGCAAATGTTACTCGATTTCCTCCCTGAAGTTCGCAACAAAGTTGAGGAACAGCTGGTTGGAGCAAACCCGG
+
532/02222243/1132132113553431522333224213/4.3/35028246122331402141233332244313302232224313/22342232233222140/212324123617323621212-/1222714/2233532244
@Chromosome_386451_1_0_1_0_0_3:0:0_0:0:0_b24a/1
CCGGCTGGGCGGCGCACATTATCGAACAACGTCAGGACAACAAAATTATCCGTCCTTCCGCCAATTATGTTGGACCGGAAGACCACCCGTTTGCCGCGCTGGATAAGCGCCAGTAAACCTCTACGAATAACAATAACGAAACGTACCCAA
+
233-131022322563332223225422462/5206223143104424303223220513122532/12210422432424/12742/22/4322.232364203531102122224213424222022134/02443212322/11352
@Chromosome_5203875_1_0_1_0_0_2:0:0_0:0:0_b24b/1
TTATTCCAGTGATGGTAGGTGCATCCGCGCGGTTCAGGGGCATTCGACTTCTCAGGTCGCCATTTCCTTTGCCGAAAAAACACCGCCACAGTTTCTTTACCACGGTACGGCAAGCCGTTTCCTTGACGAGATAAAAAAACAGGGGCTGAC
+
734/322122823/22343306322/47342301262322132/236255233422321003-4223012152/22031321221121.22271/224212132220.23401422113/3/32.24711/1225453022201522/32
@Chromosome_5068448_1_1_0_0_0_3:0:0_0:0:0_b24c/1
CCCGATGATAAGATGATGTCCCTGATGATTAAGTTTAGCGCAACGCTCCTGGCCACGCTGATTGCCGCCAGTGTGAATGCAGCGACGGTCGATCTGCGTATCATGGAAACCACTGATCTGCATAGCAACATGTTGGATTTCGATTATTAC
+
32233335328344422253311246212422322396342/227250430023340320213466115232225122222232450527422/32543/51213322422327/0334.3.3322222121244401225003526551
@Chromosome_4439571_1_0_1_0_0_2:0:0_0:0:0_b24d/1
AATACTCAACCTCGCCGCTTTGCGCATGGGCACAAGCAATTCCATTATCCAGCACAAAGCCCAACCATTCTCCTGACGGATGCCAGTTATATGCAGACTGAATATCCGTTTTGTTATGGGTTAACTGGCGCGGCTCGCCGCCCTGTGGCG
+
2042240422141112/2121020352222021324111221321203242023312252222215345202322222225252112312546014213224424-0026335/440,3410332.22/323044310552521344236
@Chromosome_2361642_1_1_0_0_0_2:0:0_0:0:0_b24e/1
AAGTGCACCGCATTAAAAAATAATTATCCTTGAGATATCAGGAATCTGATTTGTGCATATTATGGCTAATGTTCGGGGCACCTTTTTAATTATGATTGCATTTGCGCGATCATTGCGCCTTTATGCATAATGAGATCAAGGCACATCAAA
+
21122312122232122.12320342494230632/3322223020422120222824703203221522302352214/202442232226111231123251332221451222030132221323322561/272223343252232
@Chromosome_1405909_1_0_1_0_0_3:0:0_0:0:0_b24f/1
CGGGAGATAACGGCCCAGGAACTCGCGGAATTTACGTTCGCCAATGAAGCAAATGCCGGTAGAGTCTTTTTTCTTCGCGGTGACCAGACCACGATCTTCAGCAATCTTATGCACCTGCGGTTTTTCCAGTTCGCCGATCGGGAACAGGCT
+
4422332330344232323261554432635321532212532242223303422244222432424511521233222316223424403220453534203236325223/422132323322-22204241322644302212-236
@Chromosome_1844239_1_0_1_0_0_1:0:1_0:0:0_b250/1
TGTAGTGGTTTACCTGCTCTGGTTTTCTGGCTTCTTTTGTAAGCGGCGCATTTGCTTCATGCATTTCACAATATGTGATGGTGATTGCTGATGGGGATTTTGCCGAAAAGGTGGTCGCGGTTGTTCTCCGGTGAATGCTGCCATGGTGGT
+
14212223252261132122231223/2132463052030434/323410425232232/24.1303414214432233240405.312120211013512242333212352132014134032232/11122232314.62322221.
@Chromosome_2152874_1_0_1_0_0_5:0:0_0:0:0_b251/1
TGCCATCAACGAAAGATTTAATTCACCTCAGAAATGTCTGCCAGCGACACCTTCCGCGTTTCGAGGCCAAAAATGGAGACAACCAGCGCACAGAGCACTAACATGACACCAAGCACCATAAACACCGTGATCGAACCATAATGTGTTAAT
+
3430312202253234.33353223/2624122223332112052142223125022153254234642/422424161022.2113254132236602,34240514210422225222123422035624052523233//1234666
@Chromosome_4856446_1_1_0_0_0_5:1:0_0:0:0_b252/1
TTATTAAATTTAATAATAGTTAGATGTGCAGAAATTATTACTCCACCCAATAAAACAAGATAAGGAATTCCAGATAATTAGGATAAGCTTAACGATAACAGAACTAATAACATTTATTATCTCTCACGTAGAACGATGGGATCAAAAAAA
+
122222222/222253.5//34202224333332342312235220224516012313254214443221210312/0542/22004350273142/222312220112235632042124352512/2015125112123241243542
@Chromosome_936116_1_0_1_0_0_3:0:0_0:0:0_b253/1
TTTTGGATCATGCCAGACACCGGCTTCAGCTTTGAAGACACGGATTTTCAATAAGCAACGCAGGGAGTGGAATGCTTAATTACGTTATCAAACGATTACTGGGGTTGATTCCGACGCTGTTTATCGGTTCGGTGCTGGTGTTTTTATTTG
+
22243035214022623323223522221321/21/0330231114322322323323242042/3312213224212232623113121.2203230222/2434/54641262033231123263224233-2222323252422045
@Chromosome_3872385_1_0_1_0_0_4:1:0_0:0:0_b254/1
AATACGCCCGTTTTGATCGGTAAATCAATGACTTTATTACATTCGGTTTGCATCTTCTGCGCGGTTTGGATATCGCCTTCTTTTAGCGCCTTCACAATCCCCTGAGAACGCCAGCCCATGATGTTGTAGGTACTACCGATACCACCATCA
+
0052133222243325212423805232272432222323213237363224222/452022424522223204242201222225212150255214345422322122/121342310423443402022323142214113111423
@Chromosome_2440043_1_0_1_0_0_5:0:0_0:0:0_b255/1
GATAATGCCTGACCAACGTTATGCACCGCCAGTTGGGTCTGCTCACACTGACCTAAAATGGCCCGCGCATGGGTATAGAGAACTTTTCCGGCGTCAGTTGGCGTAACGCCCCATTTTGGGCGAATCAAAAGTTGTTGATTAAACTCACCT
+
/2532133131222430420215205212.4212-313245206235233453323124412131230224212632251-33502332622220023.4131320531222221351/2132335331/232744412562266/6411
@Chromosome_932564_1_1_0_0_0_2:0:0_0:0:0_b256/1
CCGGTGGTTGGCGTATCGCCAGCGTAGCCCCAGGCGCGATACATTCCTTCGGTGTTAAACGGTAGCGCGACATTCGCTTCATGGTCGATAGCGATTAAGCCACCGCTACCGCCAAGCGCAGGGAGTTTTTCCATTACTACCCGCTCGCAG
+
/425344143440122403402435220325162142214324-/221314322423.33223223/24/63221223452235322434/42120110232222222123217223214222524632245224232213304103223
@Chromosome_946774_1_0_1_0_0_2:1:0_0:0:0_b257/1
ATTATTGACCTGGGGTTTCCGCTTCTTTGAAACCGTGAGGCCAATTAAACCTGATGCCAACTTTGTGACTCAGCGCGTCTGGTTTGGTGATGAGAGCGAAGTGTATCTTGGGGCAGGCGAAGCGGGCTCAGTGACCATACCGCGTGGGCA
+
336232432322522212424231322.36221134242223431222234234341212112274211222022031414432322223220124323232632123334322212223332202122152226232321254245531
@Chromosome_218978_1_1_0_0_0_1:0:0_0:0:0_b258/1
TCTGAAAAAAGTCGAAAACATCGTGCGTGAAGAGATGAACAACGCCGGTGCGATCGAGGTGTCGATGCCGGTGTTTCAGCCAGCCGATTTGTGGCAAGAGAGTGGTCGTTGGGAACAGTACGGTCCGGAACTGCTGCGTTTTGTTGACCG
+
2525/24226-04223121242322022224324232322310305213230301042/2321246333220021154262223224/7250233111534353222121550513242023322233322/.32166132122110222
@Chromosome_251252_1_1_0_0_0_5:0:0_0:0:0_b259/1
TCGTTTCACTACATCCTCTGCACGTCTATTGATGAAGCGGCGCTCGGTAACGACTGGTCAAACAAGAACGAGTGGATCAAGCAGTCATTGCTGGTCCATTTCCACAACGAAGCCTGGGGTAGAGAGAAAGTTTTCTTCCTGCTGGAGCGC
+
3432075443323311322222453222/032004/20113232262/23434232/621.312/1222824654325.42123242264325253132122231542224222662233222043062544422042352254221122
@Chromosome_2721949_1_0_1_0_0_0:0:0_0:0:0_b25a/1
GAAATCTTCGCTCAGAACATCGTGGAGAAACGGAATGGTGAGGAGATCTTTGGGAAGCTGGCTCAGAGAGTCGCTGTCGAGAAAGAGGTCCGGCTCATTGAGATCGATTTGCAGATTGTTGTGCACCACCAGCGGCGACAACGTTTTTTC
+
22322133/002524421222432243434074432222134432224352/22622133011464003943111506235450112235532423123205322325021000224242422375/31224125240345222242223
@Chromosome_2345910_1_1_0_0_0_4:0:0_0:0:0_b25b/1
AGCAGCGCGCGCGAAATACCCATTCTTAGTGATGAACTGCAATTAAAAACGCTGTTACTGGCGCGCGAAAGTCTGATGGCTCTGATGCGTTTGAATGATGAAATAGTGATGACGCCAGAGATGAATTTCAGCAAGCGCGAAAAAGAAATT
+
42320233122224227446/512152022232123454223212311211324320435021224222/4522126/5423342/0132220122102523222532233222423472213224257120/3622/23/222454251
@Chromosome_2014036_1_0_1_0_0_5:0:0_0:0:0_b25c/1
CACCCGCTTCCAGTTGATCCCAGTGAATTTCCGCATACTCTTCAGCTGGCACAACACGCTTGAACACCGCTTTGCTGTAACAACAAGTAAAGTCGCGCTGCAGCTGCCCGTAGTTATACCATAGGCCGTAGTCATCGAACAAATTCAGAC
+
22223211122232222/61321333220230322212242223322221452222420406022352212213214472241422-623222222232024222415431/515221324/2251392633933124532431225222
@Chromosome_4328214_1_1_0_0_0_3:0:0_0:0:0_b25d/1
CTCAAGCAGGAACAAGGACTGCTGTCGCAAGCAGAAGCAAAAGCCACAAAAATCAGGGAACGAACGATTCGAAAATCGTTATAACCCGTAACTTATTTTTGCCAAAATTTTGGATACAGAATAAATATGTCTCAACTCAATGATCGTGAC
+
2355223526452122.352622/0454103325242227012722222303220313213023102010244244011/0241122423352224212413053252236135232312142203222412323223341513123333
@Chromosome_4523982_1_0_1_0_0_6:0:0_0:0:0_b25e/1
TGGTATAAAGCGCTAAAGTGAAATAGCCCAGCAACTGACTACTAAATTCGTCCATTTTGTGCGCTTCAGTGGTAACAAGAAGATCAAGCTGGGGTTCATGCAGCTGTTTTACCAGAGACTGCCGTTGGGCAATTTTCGCTTCGAACTGTA
+
4251222321253123535233222311212024.101313222244223222460353344221305232//222122223323425215242222231/2212223233221421234030532421/24432312246340223340
@Chromosome_2465561_1_0_1_0_0_3:0:0_0:0:0_b25f/1
GAGCTGGAGAAAATCGTCAGTGGGATTGAAACAGGTTTTCGTGGCACGGCCCTGTACGCCACAGAAAACATTGCCTGTCGCGTCAATGCCCGCCTGGAGGATGAGGGCTTTACCGTAAAAATCAGTTTTCCGGCAGTCAGCCAGTTACAG
+
2135322301.2552224525524/2232202343232202212020/2234201212354250224323023401323424332322125424/2012421642132244322241201312033372/2011221223682/441221
@Chromosome_4625376_1_1_0_0_0_2:0:0_0:0:0_b260/1
TGAGTATTTTAATGAACAAAACGTCCGGCACGAGACATAAATTCTTCTTCGCTCACCTCCTGTCCGTTAAAAACAACTTTACCCGGTGTATAACGCAGTTGCAGCGAGGCGGTATTGTTGTCAATCGTGATTAACTGAAACCTCTGACCT
+
321/242232-51242257526154232027235323126203321233512112322/322320/42.32221063022013224/323422523132232622624622254223422322424-4335604212212273022/313
@Chromosome_1866552_1_0_1_0_0_4:0:0_0:0:0_b261/1
CGCGTGGTGAGTGGTCGCTCGAATATGGAGAGAACCGATTTGAGGGTGATGAGGCACTAATTCATCGCTAGGCTGCTGGATATATTCCCATTTGCAGAATTGAAGGAGCACATCCTGATAGCGGTTTCGATGAAGATTTCCAAATGGAAC
+
2224.34232222527232332321323422253522452/51223323/25012/25061743214221204213522152430022224223400231424223352/3200103644122/72211202426045126223333050
@Chromosome_1175350_1_0_1_0_0_2:0:0_0:0:0_b262/1
GAACCAGGTCCTGCAGGTCCGAGAGGCGAACGGGGAGAGACCGGACCTCAGGGACCTCGTGGAGAGCCAGGTGCGGCAGGCAGCGCTGCAAATGTGGCTGATGCGACGACGGCACAGAAGGGAATTGTGCAGTTAAGCAGCGCAACGGAC
+
324-203231220/01243222110224422152212230223222521/5523251243232330221/222223320422422222456220722252014/1133235513221232232223222210420221021333523400
@Chromosome_968969_1_0_1_0_0_2:0:0_0:0:0_b263/1
GTCGAAGATAGTACCTTTGACAGAATAATTATGCAATATTTCTGCTTTAAAAGTTAAAAGCAAAGCGCATTATTCAATAAACATAGCACAAAATAACGGGGGCGGTGGTCGGCGAGCATAAATGTCGGCATTCCTAACGAAGTGCCGGAC
+
3032221224234242122322244/153345200.5214421152352220252352112212224426222311203-5522316405522252005425342104364241202222232/22034/01350232/2204221/322
@rand_0_0_0_0_1_1_0:0:0_0:0:0_8dd/1
ATGACTCAAGAACTCGAAGGCATAGAGATGGGACGAGGACTGACGCATTCAGAGTTCAGGGTGCCGGAGGACCTTGTCCTGGGTTGCCTTCTGTTTGGTTCTGGGATTTATCGCCCTCTATGTCTGGGTTGCTTCTGATTTGTGGATAGC
+
32242424222223223/364622331/422/1132441432221/15141262224022431122-222324441132223321342426224424334120121230233232121312242021472422300033423.22/.103
@Chromosome_4704340_1_0_1_0_0_3:0:0_0:0:0_b265/1
GTTGTTGCTTGGGGGAACGTTTCAGGCTGTTCAGATCCACCGCCTGGCCTTGTTCAGTGGCAAACCATTACCACATCGGCGCGTTCGCCGCAGGCCGCCCCTGGCGCAGTATAATCGGCAAGGCATGAAACAGCACATCGCCAATCGGAT
+
322121/4552042343452223/533321324042122832224433113026222322132224422553233002124222414122256031123212224330215401242323233732332044523012222574622413
@Chromosome_4207293_1_0_1_0_0_5:0:0_0:0:0_b266/1
GGGCCCTAGAAGTAGCGCCAGATGCCTACCGCAACGCCCACCAGGGTGAGTCGAACAAGGAAGATGTAGGGCCGCCAGAGCACCCAGTCGACGTACTCTTCTTCCACCAGTCCACCTTTGGCGGTGACGTTAAATTTGCCTTTGTGCGGG
+
2232346252232233535030333.013502226/2212362562/1340315221215232/350213352330424323343043224232222/23112122134234244210416/3521445333/3.222211422222014
@Chromosome_1457980_1_0_1_0_0_8:0:0_0:0:0_b267/1
ACCTAAGGTGACGGGAGCCGGAATATACTCAATCAGGCGCCAAAATCGTGCGAGACCCATGAGAATCAAAAAAATCCCCGACAGCAAGGTAGCAACCAGCAGTCCTGCCAGTCCAAACTGTTGCGACACGGGATAGAGAATTACCACAAA
+
2222124223222212232113232222/3232306222/21204227643562222-0292223102123314*2/3242122455221432354222226261525344422513223222252324/2242.132216222201132
@Chromosome_4533905_1_1_0_0_0_5:0:0_0:0:0_b268/1
GGTGACAGCTGCCTACAGCCATCTGCCGCCGATTCTGGATCGCTTCCGCGCGGAACCCCCGTCGGTGGAGATCAAACTCACCATTGGTGATGCGGCAGATGCAATGGGAAAAGTGGTCACGGGAGAAGCGGATCTGGCGACTGCCGGGAA
+
54333322424/43013221234353321023.152/0-1312313252222232232143522213332432433323/22231321272022/33543353473342/23333314223/0122224//2202110542134212222
@Chromosome_939207_1_1_0_0_0_3:0:0_0:0:0_b269/1
AATAATCGCCATATTTTTAATAAAACCGCTTTCCTTATCGTAAGAGATCAGTGAGAGCAATCTATTTGACCGTTCAATTTCGGCATCTTTCATTTCCGCGATCGAATTTTTGATGCTGATAATCTCTTTCACATCGCCTTCGCGAATTTT
+
32241123474122222340322322340013302121221212223450022425/1342222122312244305222362322041012125222210254.02/335.34414035274221305032213232/530212423042
@Chromosome_447457_1_1_0_0_0_1:0:0_0:0:0_b26a/1
AGGTGAAGCGTACCGTGGATTCTGGAGCCAGAATCGGGCGCGTAACCAACCCGACGGTAATTTGCAGGTGCCACGCGTAGAGCTGGCGCGCTGCGCCGACGGCAAAATTCTCGCCGACAAAGTGAAAGATAAGCTGGAACTGACAGCGAC
+
2351/22423340/52212322231231505323312204124/4241250140222+453024311/443362321023426423230103324404441112223233242114334/22-334251/34222021252332402320
@Chromosome_2134480_1_0_1_0_0_0:0:0_0:0:0_b26b/1
AATGCGGCGGCAAAAGTGGAATACGACGGACTTTCGAACAGCCAACCGCTGCGTGTCGATGCCAATAACCATACGGTAACCATGCTGGTGCAAATTAATGGTCGTTTCCTCACCGATGACACTCGTCACGGTATTGTGTTTAAAGATGGC
+
3241372242624.104222315421122/02522322243342322225442221522624632222221136402232212531345424522/2214.21442322220203214/3232242224230422322233314232/30
@Chromosome_3804879_1_1_0_0_0_4:0:0_0:0:0_b26c/1
CCATTCAGTGGTGGAAACCCGCGCTTTTCTTTCTCGTTGTCATTGCCGGTTTCTGGTATGTGAAATCGGAACCTTACTACGGCAAAGTGTTTACTGCTGCCGAAACCCACAGTATCGGTAAATCTATCCTTGCTCAGGCGGATGCTAACC
+
4-1320422142442524253414223233203422.110412523224334264312235130420422432231111362532/242522163103123541424135252422533052222342210445245.23524/325225
@Chromosome_1760353_1_1_0_0_0_2:0:0_0:0:0_b26d/1
CTGCTCGTTCTTTTCAATAAAGTTAGCGTCACGGTCAGCTTTCATCAGCTTTGCAATACGGGAGAATGCTTCTTCCCAGCTAATGCGCTGCCATTTGTCAGAACATGGCGCACGATATTCCGGGTAGCGCAGACGGTTTTCGCTGGTGAC
+
4224454442.233411402522424322404242411/32863424237323/235543124322072425232-71311321234241343224/23222105214361504022132301425242202120,221642342/4212
@Chromosome_1959502_1_1_0_0_0_1:0:0_0:0:0_b26e/1
CACAGGCGGTGCCTTTTATTTTTACTGAAGTTCACAGGAGGTTTATGTGTTTAATTCTGACAACCTGAGACTCGACGGAAAATGCGCCATCATCACAGGTGCGGGTGCAGGTATTGGTAAAGACATCGCCATTACATTCGCGACAGCTGG
+
233121212624113023/4222122522422151212232024232230042223131.3232122122042012.4232232423425224.20433442223323252135133314542204233/22224621032462534022
@Chromosome_2344242_1_1_0_0_0_4:0:0_0:0:0_b26f/1
CTGGCCATTCGCCATGGTCTGTGTAATGCGGAGACATTATCACGTCAGTGAGTGATCAGTTTGACGCAAAAGCGTTTTTAAAAACCGTAACCAGCCAGCCAGGCGTTTATCGCATGTTCGATGCTGGTGGTACGGTTATCTAGGTCGGCA
+
/4002220432543222322221225442520314204252212251/324/32432410322-221431232382243121242343234/11222/44-44-234123412232.121031121223221423543424150223161
@Chromosome_3974860_1_1_0_0_0_2:0:0_0:0:0_b270/1
CTGCTTATAGATAACTACGATTCTTTTACCTGGAACCTCTACCAGTACTCTTGTGAACTGGAGGCGGATGTGCTGGTTAAGCGCAACGATGCGTTGACGCTGGCGGATATCGACGCCCTTAAACCACAAAAAATTGTCATCTCACCTGGC
+
351352423532442441412023225334532262353365443227.123222244325122211221432/434335512/4264125125212332422/3111240201226132/24342203522164413214243303422
@rand_0_0_0_0_1_1_0:0:0_0:0:0_8de/1
GTGTGGGAAACACGGAGAGCGACTACATTAGTATGGTTTTAACCCCTCCTGTATAGGGAAGCCCCATGGCCCATCCGTAAGCACCGTGGGCCGGTCGCACAAGTACTACACGCTGGAATAAAGCGGGAAGTCCGACTACGGGAAAAAACC
+
2222243320220032322204314223222264645335422625234425322510222222323200232222522224322322/2555722444214224104046322224220422135140123214425343241742223
@Chromosome_4996148_1_1_0_0_0_5:0:0_0:0:0_b272/1
ATTTCCATTATCATGGCGGTTATCGCCGCTATTTCTCCCATGCACGTTGCTGCCGGTCTGGACTATCTGCTTCATCAGACAGAAAAGCTGCTGCGCCGTAACCCGAAATACATCACGATCCTCGCACCGTTCGTGACCTATTTCCTGACT
+
3622022242425112222130422527242002312213/53241423812225034425220415411401121235152325/1223232322022643062432443334863461222530631024.4-23/223055052263
@rand_0_0_0_0_1_1_0:0:0_0:0:0_8df/1
ATGTTGCCGTTCCCGGTTGTACTCAAAGACCAACGGGGGTGCGCGTCGTAAGGGCGTGAGTATACTTCGGGTTGAGCCGATCGATTCCACCTTAAATACCAGTCCGAAGATTAGGTCTTAGCAGATAGTCCCATTCGTCGAAATACGCGA
+
2262122233301120/413201/2324320322252233124233235422336122414232302222242122-00554223/2122431122162.222222412223202326121123442231255324214214221.4523
@rand_0_0_0_0_1_1_0:0:0_0:0:0_8e0/1
AGGCAATTGAGTTACATCCGAGGAACCTACCAATAGCTAGTCACCAAATTCGCGAGGGGATCGCCAACGTCATATGAAAACCTATAAACACTCCCGGATAGTAGGGAGCCTGATGAAGGAAATTTTGTTTGGCATCGCTTCGCCGCTGTG
+
/442651421/331622203343011324222201160242213735222241224122134411:2/342227622357645552421224025243242320820213222/424231233335262333222003130321222106
@Chromosome_4476092_1_0_1_0_0_2:0:0_0:0:0_b275/1
ACATGACGAAGATTTGCCAGAAGCCGCCCATTACCGCGCCTGCAAATGCAGGAACCGCCTGATAAAGCCAGAGATAACCGGCGGCAATCAGTTCGCTTATCCAGGTTGATAGCGGCCTTACCAGCAGAAAGGTGACGGGTGTGATAACCA
+
4311127220424102312.22323522/22515320216.13224213313224323103220132224512121/1402625324432321124202553055326222272243522312145621221242205512524222235
@Chromosome_3603058_1_1_0_0_0_4:0:0_0:0:0_b276/1
GCAATCAAAGAAGGCGCCTCGGATATCCACATTGAGACGTTTGAAAAGAGTCTCGTGATCCGTTTTCGTGTTGACGGCACATTACATGAAATGCCGCGTCCGGGGCGCAAACTGGCCTCGCTGCTGGTGTCGCGTATCAACGTGATGGCG
+
422232232534723121125421222043/46322623222245421412.404222.5652202-32412227224222345313322224315232304415234235424422134240242222014542330243322023202
@Chromosome_46953_1_1_0_0_0_4:0:0_0:0:0_b277/1
AAAGCACGGTTTTTGCTGCGGCTTCCCCGGCGGCAATCGCGAGATCCATACCGCGAATGGTGAAACCGACGTTCATACACATTCCGGCGGCATCACCGGCAATCAATACGCCGTCACCAACCAACTCCGGCAGCATGTTGATGACTGCTT
+
12431114/21105333221242/222/3221450113121202023241205333520222312222/22/224341420122145222532531225422324131230522522221/242221334/2234374334022250231
@rand_0_0_0_0_1_1_0:0:0_0:0:0_8e1/1
AGCCTCATTCTGAATCTACCCTCCCTTCTACATATAACTTCTAGGATACGGAGAATTTGATTGGGGATCCGCAAGCTAATACGGTTCGTCTCCAACCCATTAATTGCGCAGTGTGACGAGTTGTGCCTGGTTTCGACGCCTCGTGCCCAC
+
2242242512511323321323311642750/723/103524402212224333/42234323/3203/30/202/23222044223220242232222142053112422042122522024520122233415112334103160522
@Chromosome_2780796_1_1_0_0_0_3:0:0_0:0:0_b279/1
TTTACGATCTGGTGGAAGCGATCACGGGTTTCCGTATGCACCCGGCGTGGTTCCGTATTGGCGGCGTAGCGCACGACCTGCCGCGCAACTGGGATCGCCTGCTGCGTGAGTTCCTCGACTGGATGCCGTAACGTCTGGCGTCTTACGAGA
+
254211215202522333113132421422122122.3/34162423354223265433433422216212225624221212351022331501324223/1252/2323222302442222212424122328220223022223.14
@Chromosome_4109059_1_0_1_0_0_5:1:0_0:0:0_b27a/1
CCGTGATATCGCCCGCACGCATACGACGATCAAGCTCGTCATAACTGGTGTGCGGCGGTTGTTCGATAAAGTCACGGGAACCGGAGAGATTGAGCGTCCACGCCTGGCTACTGACGGTCTGGTCGCGATCGAGCACCGCAAGCCGCAGGT
+
222233.34023545332252393023322511223412134242403341012256//24255223354237235411575310/42422251/4302012421213305410383002333632133122442222-2223/2/21/2
@Chromosome_1104178_1_1_0_0_0_2:0:0_0:0:0_b27b/1
GTCTTTTTACGTCGGTGCAGCTTCCGCCAGCCACTGACATACCTCGCTAAGCCGCTGCGCAGAGTCGACCAAATCTTCTGGCGCTGCCAGCACCACTTCCGGTATCGGGCAGATTTCATGACTTTCCAGTAAAGGGCCTTTTACGGTGTC
+
222/200202322224343532212524422322364321/2312112633242004222042203/233100224222232433213500064233323202633332236323560232334221243221622142/4233122552
@Chromosome_214827_1_0_1_0_0_2:0:0_0:0:0_b27c/1
TGGTATTAACCGACAGCAAAGGTGAAAAGTCATATTATTGGGCGAAAGGCGATGCGCTGGAGATGCTCGATCGTGAAGGCAATCCGATTGAATCGCAGTTCAACTATACGCTGGAACCGGCACAATCCAGTTTACCTATGACGCCGCTGA
+
24426233233521224125242352420432202/0324033223131344.2222222412232320-22223220034421/43.202214312422221242225225630252224332242124113121/363622215/043
@Chromosome_963773_1_1_0_0_0_2:0:0_0:0:0_b27d/1
CCATTTTGGCTTTATTACGAAACCCTTGTTCCGGGCCTGACACCGGCGCGCACCATTCCTCAACCGGAAAATCGGCGAGCAGATTTTTAAGATCGGCGGTTTTAGCGGAGAGTTGCTCTGGAATCGGCTGCGTTATCGATTGACAGGAAC
+
20121322322124514244022573123333528526544422244241212/03454023520131/3231123214,33534242423472313324226/312123224/31432323724/225620203122221324274213
@Chromosome_248606_1_0_1_0_0_3:0:0_0:0:0_b27e/1
GGAAGAAAACGATATTCTTACAGTCAATCAGTCGCCCTTCGCCGTCTGCCATCTCGCCCTTCTCGAAAGCCTGGTAGAACAGGTTGAGGACATCCGGGTGCGCTTTTTCCACTTCATCAAGCAGCACCACCGAGTACGGTTTCTGGCGAA
+
261312322432626343331/313122232.22142312522321223342422221162213252523123400332345253257320113110/200232222323325222122/2/5235201236233342021.32221525
@Chromosome_5062023_1_0_1_0_0_7:0:0_0:0:0_b27f/1
TTGCCGGGCCGTCGATCATTGTCGTTTATATGATCAGCGGTTTTATGCGCTTTTTCGTGATGCGGGCAATGGGGGGATTGCTGCTTTCGAGTCTGAAATACAAATCTTTTAGTGACTTCGCCTCCGATTTACTCGGGCCGTGGGCAGGAT
+
224445222212213223410520232323153251224024302122/551/023342222722242.243/24234623232342325000221231172/51222462202335352214251043323232053622272412221
@Chromosome_1650212_1_1_0_0_0_4:0:0_0:0:0_b280/1
CCCGGCGTTGCCACGATAATATGCGGCACGTGTTGCAACGAATCACGCTGCATCCCGAACGGTTGACCACCGCACAACGTCAAAATTTTGGTATTTGGGAGAAAACGCGCCAGCCGACGCAATTCATCTGCCACCTGATCCGCCAGTTCA
+
23422211403144242225433712142245542322225123.2243/10137351021534203326243223562244132332322232240342322222235/3204254424525411622222232/04202312313534
@Chromosome_701849_1_1_0_0_0_3:0:0_0:0:0_b281/1
AACGTTCGCTATCAGAGGCAAGTAACGCCCGAAAGGCGAGCAGAATTTCATGTTCTGCAACCTCATATTCTTCTGGTTGCCAAACAGATTTAGCAGGCGACTGCGCAACCCGGAGCGCCTCCTCATACGCCTGACGAAGTTGTTTAAAAC
+
023114442223435411122315224312423/223424243205153001422005103010242223542221222423220212614636132161322351202322123/2//02221/3260455532/20222252311222
@Chromosome_3244345_1_1_0_0_0_4:0:0_0:0:0_b282/1
TGGCTGTATCGGCAACCACACCAAGATCCTTAACAAAAATATCGACGGCTGGATGCGGGGTGTAATCACCATCCACCACATGACGCATCCGGTTTACGAACATCCAGGAATTTCCGGCGGCATTGGTCACGACGTCATACATCACATCCA
+
32232242/33234112/5122427/24224223.3324323275416642232,131440411245224022244/24//3361222-313432542451333/25023322343412322540252311423111023*022434261
@Chromosome_4925526_1_0_1_0_0_2:0:0_0:0:0_b283/1
CCCATTGCCAGCGCTGCCCACCACTCGATTAATTCATACATCGCGCTTATCGCCAGCGCCACGCAGCAGACGAAGAACGCCACCATTTTACGTCCGCGCACGTACATCCCGCGAACGAGAATTTCTCGTGCCACCAGTGCAGGCACCAGC
+
4232523433343026322222244504245322253110404231438/023/2322222312331454/147401244435225123022.2225413212242122314033133222234418523531441251213477/1223
@Chromosome_2517942_1_1_0_0_0_4:0:0_0:0:0_b284/1
CCTATGATATTCGCGGGAAATTAGGCGAAGAACTGAATGAAGATATGGCCTGGCCTATTGGGCGTGCCTATGGCGAATTTCTCAAAACGAAAACCATTGTGTTAGGCGGTGATGTCCGCCTAACCAGCGAAACCTTAAAACTGGCGCTGG
+
412233401261021222052231233252234213427122222221013212533251405235323332358122211232124201655522523344132223242243213124542203570122516532243023210231
@Chromosome_3707801_1_1_0_0_0_3:0:0_0:0:0_b285/1
AAGCGACTGGTCATGGCGGGAGGCGTGAGTGCTAACCGCACGTTACGGGCGAAGCTGGCGGAAATGATGAAAAAACGCCGGGGCGAAGTGTTCTACGCGCGTCCGGAATTTTGTACTGATAACGGCGCGATGATCGCGTATGCCGGAATG
+
0/43202723224202624212430224320321322223223325/461222302324/223534223./5/232232123324042114034241.2402213203132340232/14217.22.522315221.2405220224214
@Chromosome_2919399_1_1_0_0_0_2:0:0_0:0:0_b286/1
CTGGATTTTATTGCTGAACGCGAAAATCAGCAGTAATTAGCGTGTAAAAAGATAAACGGCAGGAGATAATATCCTGCCGTTTTTTATATATGCTGATTCGTCAATATCGAGACGGGCGAGGAAATTGCGGATTCCTTCACGTGACAAAAA
+
32251331.5250212412004222311/2403/332223432262227421101343/62312238/5222250322423334313223232520222220432432223224204314332352114243223025242/32052214
@Chromosome_516999_1_1_0_0_0_3:0:0_0:0:0_b287/1
GGAAGGTAAAAAAGGCTTCTTCGGCTGGTTTAACCGCATGTTCGAGAAGAGCACGCATCACTACACCGACAGCGTAGGCGGTATTCTGCGCAGTACGGGGCGTTACCTGGTGCTGTATCTGATCATCGTGGTCGGAAAGGCCTATCTGTT
+
2331322232302222031041037501232442,3433523311121623:052042023732222253/3222522302222067136225126223/32223120355520522350442125035102426262.422/2122263
@Chromosome_4394870_1_1_0_0_0_2:0:0_0:0:0_b288/1
ACCATTTTGTGACGGGTCCTTATGGCTGCCGGTTCAGGGTATGTTTCCTGGTTATTGTGTACCACGAAGCAGGGGTATTGTGTGGATGGTCACATTTCAGCACCATAATGCCCAGAATGCTCCCTGATTCCACAGATCACTCAACTCACC
+
4131152424013401044.232432327320/45253/23.2321454/3,4360444021422023424242/32232342335132240322244023//21232321227222312222011213142221/3/223602221222
@Chromosome_704454_1_0_1_0_0_1:0:0_0:0:0_b289/1
GTTTCTATGACACGCTTCCCTGGCAGCCATTAACTGTCCAGCCTGAATGCCCGGTAACGCTTAAGGATGTGAGCGACCTATGAAAACATGTTGGCAAATCCTCGAAATTGAAAGCACGACGCAAATAGACATTATCCGCCAGGCTTATCT
+
23321302222412224222.022422/406312240432233540215051210-2141224407325212212123522322111231227333323525312202224342303140221024422312643313053622341221
@Chromosome_2967801_1_1_0_0_0_0:0:0_0:0:0_b28a/1
GGCGAAACGGCGATGATCGCCGGTGATTTAGCGCTGAAAGCCGCTGATGTGCATATCGGTTTTCTCGACCGCTTCAGCGGTGCATTGGTGATTTATGGCTCGGTGGGCGCAGTAGAAGAAGCGTTATCACAAACCGTCAGCGGTTTAGGT
+
224522311222433.2422224321022313410505144531225262113132111524131020110024233251522235/323214622204323432024325621213227522531212352021432042331432215
@Chromosome_1301098_1_0_1_0_0_3:0:0_0:0:0_b28b/1
TTCCGGCCTGAGCTGGAGAAAATCGTCAGCGGGATTGAAACAGGTCTTCGTGGTACGGCCCTGTATGCGACAGAAAACATCACCGGACGTATCAATGCCCGCCTGGCGGATGTGGGCTTCACTGTAAAAATCAGTTTTCCGGCAGTCAGT
+
032522.24132216624223.2223//33222212222542545022/232220033224221421333103452124282222334424144222223222234312316122226623263/2312153365032052023214221
@Chromosome_1161952_1_0_1_0_0_2:0:0_0:0:0_b28c/1
GTTTGGTCTGCTGACGTACCTGACGAACCTGTATTTCAAAATCAGAGAGGACAGGCGTAAGGCGGCACGGGGAGAGTAAGCTGATGAGCAGAAAACTCCGCTATGGTTTATCGGCTGCTGTTCTGGCGCTGATTGCCGCAGGTGCTTCTG
+
50463412420232/2322.22216432202423421242234343423//4152232251501342510322120651222.232432130234442632063130/33424412223223213124/561211363410545322251
@Chromosome_4267008_1_1_0_0_0_2:0:0_0:0:0_b28d/1
GCGTGATTGATTTCAGCAATCCTCAGCCAGTCGGTGAGGCACGCGTCATATTCCCCAAGACTCATGTTGTAGAGATTGGACTCGGAAATATTACTCTCTTCACAGCCTTTGACGCCGGTTAAACACCAGCGCAGGTAGTCGTGCGTCATC
+
1423421323121/33644213323/2115122222454116213221125324/402402700563500371424330224320335522314342232325432/3012431002222622/42135-32424154243233254351
@Chromosome_3624700_1_0_1_0_0_2:0:0_0:0:0_b28e/1
GCTATAAGCCACGATGGCATTAAATTACGCCCTGGCGACCGCTGCGTCCCCTGGCTGCCTTTCTACCATGATATGGGACTGGTCGGCATTCTCCTGACCCCCGTCGCCACGCAACTTTCAGTAGATTATTTGCGCACTCAGGATTTTGCC
+
352431302202124456122424415223322307331/42232514042223222612/422553123322123/3412053/32521123240223002520342302322342307245255226134204147215221324523
@Chromosome_2936503_1_1_0_0_0_3:0:0_0:0:0_b28f/1
GCGGAAGCATAAGAAATGGCGCCGATGGGCGCCATTTTTCACTGCGCCAAGAATTCCTTCTTGATGCGGATAACCGGGGTTTCACCCACGGTTACGCTACCGGACAGTTTGATCAGTTCTTTGATTTCGTCCATGTTGGAGATAACAACC
+
51/422022067301125241222340313232352243241222222234522/3.12221/2322522221.242242201230/42311151443222220413240224232340543502252/422232126025614124214
@Chromosome_365903_1_0_1_0_0_0:0:0_0:0:0_b290/1
ATGTGAAGACACTAACTGCCAAAGCCCTGCACAAATACCGACGGTGACACCCGTTGCCGTGAGTCCGTTCATCTTGTTCCCCTCTGGTTAGACATGGACGAAAGCTACTCTTACATGTGCAGACTATAGAGAAATAAAACCTGATTGAGT
+
73340222416335050112132530360320222515222240240324/3542/232243222333553/233121522425221315272032221526222222222042322423102420413202231242412726212724
@Chromosome_2846334_1_1_0_0_0_3:0:0_0:0:0_b291/1
ATCTTCAAATCTGCGGATTACTTCCAGCAGTTGCATCGGCTCAATATCCTGAATTTCAAGGCCGCCGATGATAGGTAAAATGTCGTCATCAAACATTTTTGCAAGTTCAGTTGCATCGCCTAATGACCAGACTTGCTTCTTTTGCTCGTA
+
411326502365314150525328.2013121432211222245/422036217222223552414256231032325251-4/52521351313/22364211/322212332133254212235121511333222442222320013
@Chromosome_4593883_1_0_1_0_0_4:0:0_0:0:0_b292/1
TTACTTACCTGTGGCTGGGGCAAGTGAAAGGTGAACAGTTTGACCGCCTTAGCCTACTGAACGACATTCTGCCGGTTTATCAGCAAATGCTGGCAGAACTGGCGAAACGCGGCATCGAGTGGGTTCATATTGATGAACCCGCGCTGGTAC
+
330225253223002244061022334440280014543210151022220102522211//432554221.5212222012255024322024121434715462251332222/2131620313/44310223223112020121/42
@Chromosome_1955772_1_1_0_0_0_4:0:0_0:0:0_b293/1
CTTCACTCGCGACCGCAAACCGAAGTCGGCGGCGTTTCTGCTGCAAAAACGCTGGACTGGCATGAACTTCGGTGAAAAACCGTAGCAGGGAGGCAAACAATGAATCAACAACTCTCCTGGCGCACCATCGTCAGCTACAGTCTCGGTGAC
+
3152205412254121321232040122351/2542253245221722021424442222241155222633225331324521/21113553222252232444123142231263332143450222355342162222495426335
@Chromosome_2246742_1_1_0_0_0_2:0:0_0:0:0_b294/1
ATGGCTCCATCTCGGCAGATATCGCTGCTCAGGCGTTGGATATGTTGAATGTCGATGCTGAAGGTTTCGATTATATGGACCGCAAGTTCTTGCTGGCGGTAATCGATAAGTTCTTTGGTGGGCCGGTAGGTCTGGATAACCTTGCGGCAG
+
2263232611243316/5154522420232244214220454225023233124153132721601810043426/222363221125515420423423222324212220250213-2623352224233334142023025221254
@Chromosome_600504_1_1_0_0_0_2:0:0_0:0:0_b295/1
ATTTTCGTATTGCTGACACTGCTTTTGGTCAGCCCTTTTTACTTTGCGATGAAAGGTATTATCTGGCAACCACAAAACCGAGATAGTCAGGTTACCGATACCCAGTGGCAGGGGCTGATGAGTCAGTTACGTTTGCAAAGCTTCGATACC
+
0114212542124111312/12262/222131233333124142102225342282322:4210324/2234522.41232/124222003222223524035252321121313.2850234265242322143121110315243421
@Chromosome_3803651_1_0_1_0_0_6:0:0_0:0:0_b296/1
GTGTATAACGAGATTCGTCAGGGCCAGCCGATTGGTCTCGGCGAAGAATCTAACGATACGTGGATCACCACCAAAGTGCGTTCGCAGCTCTTAACGAGCGACCTCGTGAAATGGTCCAACGTGAAAGTGACGACCGAAAACGGTGAAGTG
+
201102224//144422124462322033202/251222223232232610043423222223321135262233213/321303222002135010/3343342224/22232524213324282444214231572232110122545
@Chromosome_3819198_1_1_0_0_0_2:0:0_0:0:0_b297/1
TATTCGCCACGAAGGCAATGAGCTGGAGCTGGAAATTCACTGCTCAAAAGGCACTTATATCCGCACCATCATTGATGACCTGGGTGAAAATCTCGGTTGTGGCGCGCATGTTATTTACCTGCGTCGTCTGGTGGTAAGTAAATATCCGGT
+
5532202160/6150222212322/03527030265124065213213242754212921/51352132232202336225220142242024410013242122325331253/22322224/42422212302321409324322221
@Chromosome_4744449_1_0_1_0_0_3:0:0_0:0:0_b298/1
TCACGTTGGCTTTAGTTAGTCGAGTTGAGAAACTCTCGAAACGGGCAGTGACTTCAAGGGTTAAAAGAGGTGCCGCTCCGTTTCTGTGAGCAATTATGAGTCAGAATGCTTGATAGGGATAATCGTTCATTGCCATTCTACCTATCGCCA
+
3422074235213233232/611/41222/223222202525352244223220003035322352225225442.21552260/2222312652323.22254552/511041225244222223323223212524222233136121
@Chromosome_2034192_1_0_1_0_0_2:0:0_0:0:0_b299/1
TCGTCGTCGGGCGGTGATATTAATGGCAGTAATAATGTATCTGCTATTCTTCTTTGGTATTCCCGCTTGCCCGAATTTAACTCTGGCCTACGGTCTGGCAGTGTGCGTAGGTATCGCTAACTCAGCGCTGGATACGGGTGGCTACCCCGC
+
43232433210/2233123210252220251563131520433324302242553042412223220225.335431212512013501122/721122025212220313524222222023222234013543521531422430726
@Chromosome_1860869_1_0_1_0_0_1:0:0_0:0:0_b29a/1
TAAAGCCTATATTCTTGGTGAAGGTGATGATAACACACCGAAAACGCCGCAGTGGGCTTCGCAAATTACCGGTATCCCGGTAGACCGTATCATCAAACTGGCGCGTGAAATTGGCACAGCAAAACCCGCTTATATCTGCCAGGGCTGGGG
+
3122531062052023424144421315222422342223.11335424024242244323522302052233022212321625222213121244112132332322312332422131222/22432232522.12-1233253223
@Chromosome_2389168_1_1_0_0_0_1:0:0_0:0:0_b29b/1
GTCATTAATGATGTTCATGCCCATTTTCTTCAGTTCTTCGCCGAAGTACCAGGTGAGATGACCCGGCATATAGCCAATCTCCGGCGTTTGTTTGTCTGCGGCGTCTGGGAATGCGCAAATGGAATAACCATTCAGTGGGTTATCGCCGTG
+
23250315232732332723522/20121.2231423224362232542041211/224122222225326232311243242515112132/30226322642242321222.3137-2131.2334222222112605145223-21/
@Chromosome_2929282_1_0_1_0_0_1:0:0_0:0:0_b29c/1
ATCACGTCGCCAGCGCGGCGAATCACCACTTTATCGCCAATGCATAAACCAAGACGTTCGATTTCATCCGCATTGTGTAAGGTTGCGTTACTCACCAGCACGCCAGCAACATGGACAGGTTCCAGACGCGCAACAGGCGTAATCGCGCCA
+
53222353204012425314624421542442122242233151525242151.422327132612/305222310-323433542023.222252052232232212224262/3222/5/7133123224225427127313322340
@Chromosome_4713987_1_1_0_0_0_2:0:0_0:0:0_b29d/1
AAACTCAATCAAACAGACACCATCGTGGCTGGTGACAATACGCGCACCAGTACCGGAGGCCAGCACGCGTTCAATGCGCGTGGAACCTTTATCCGGCGTGTAGCTACAGCGCAGTTGCAGGTCGATTTCGCTGCCAGAAACCGGCTGTAA
+
5223225315332453312225333322320622824232/22333551202252021322203221233441545/4422233.122532152213237132202.22,6303022442312224321224221312121216230213
@Chromosome_950064_1_0_1_0_0_1:0:0_0:0:0_b29e/1
GGCTGTCGCTGATGGTTATCTTTTTAAAAGATAAACAGATGGGAAATTCTCACGAAGGGTAAAAAAATGCCTGATTGCTTTGTGCGATCAGGCATTCTCGAATTAATGGTGATGGTCGTCAATCTCGTGTTCGATAACCATCCCTTCACC
+
1235160224361123044242554420216243514332122130423210223450244232221222132302341/2452525401531324042210214224212832212022633453202361542322/32431032255
@Chromosome_3842372_1_0_1_0_0_1:0:0_0:0:0_b29f/1
CCATACGGCTAAGCTCCGGCACATGCATAAAGCGGTTTTCAAAGACCGTTTCGGTGATGAATCCGGTCCATTCTGCCACCAGGTTCAACAGCGTGAACTGGGCCTGCATATCGGTCGGGAATGCCGGATGCGGCGCGGTACGTACGTTAA
+
23320.02223153223523321/4342223222130512,3232222214032151232522221432313232023200223294203322423224411322133.15522227370422344522144033412443/01323512
@rand_0_0_0_0_1_1_0:0:0_0:0:0_8e2/1
CATATGCCGGTCCATACTGTCCACGTGCGGTCCTTGATTATAGGGGAAGCCGGCAGCTGGCATATCAGTATCTCACCGACGGATTGCGTGGGGAGCCGTCCGTACACTATCTGTCCAAGCGCGGCTCGTACCGCAGCGCTCCCACTATAT
+
25253534224041202126225211322254342333513404403232453004122230423.22224233224822//3201232235222115055234151341112221143/460431224306122235242321/2/245
@Chromosome_1537037_1_1_0_0_0_2:1:0_0:0:0_b2a1/1
TAATGTGTGAAAGATTACGTCTCACGTGGTGTTGTCTCCTCTTCCGGCCTGGGACTCGCCGCTATCTGCTGCTGATACGCCTGAGCTATCCACACCGGACGTGAGAGTCCGGCTTTTTCCCGCTCTGCAGATTCCCTGACCTGCTGGCGG
+
2022322102413335133222232514331521304121-224220423121342222621233244242242342354430412212156344422222222311322252226342511/123210143246032/04612322244
@Chromosome_1687285_1_1_0_0_0_2:0:0_0:0:0_b2a2/1
AAACCACTAATACCAATTAACAAACCCGCTAATAATGCCTGTGATGTATTTAGCGGTGTCAGCTACGGTCCAATAATCAGTGACGCAATCATGGTGGTGATGACGCCCCCCACCAGACCTTCGAGCGTTTTTCCCGGGCTGACTTTGGGG
+
2422213342223120354322522241/1121032335332521552220212.162243383220630.2231172322722232312222223053232220/14303/.223/4221.2510242142325222202343-32052
@Chromosome_3143267_1_1_0_0_0_3:0:0_0:0:0_b2a3/1
ACCGTCGCCACCACCGACTACCGCGAGATCAGCTAGTTGCCCAATCTCCGCGAACGTGCCAGTTTTCACATTCTTCAGTTGCAGTTGGTGAGCGATTTGTTGCTCAACGATGACCTCGTAACCTTTTGTGCACAGCCAGCGGTAGAGCAT
+
10122222323224342104264543230242433122524160214234434233131221324120410212421233223220432322332711358233222331425/222554221222125234321324232133332151
@Chromosome_1311023_1_1_0_0_0_5:0:0_0:0:0_b2a4/1
GGCGGTTTCAGGGGTATTCGGTAAGAAATTAATCAATACCCGACATTGGCTCAGAAATGCAGACAGTTCTTCCCGTCCGGCAAAGCTTTGCACGCCAGGCCACGATTTACGGGTTCGACTCCAGCAAGGCAGCGGAAAGCGCCACGTCTG
+
21446402332.23246541535232/4222/2324240221/432327520222222221822154122/213312142229231321233/11330322/02223324142723/536255254663343530636.32232746322
@Chromosome_2900851_1_0_1_0_0_1:0:0_0:0:0_b2a5/1
TCGCCCATAAACCTTTTATTGTGTTCATCACCGCGTGGAAAGAACATGCGGTAGAAGCGTTTGAACTGGAGGCGTTTGACTACATTCTCAAACCGTATCAGGAGTCACGTATTACCGGGATGCTGCAAAAACTGGAAGCGGCCTGGCAAC
+
2522432342223333231122/220234242321413242/111/3207432202423325631222524732232622312254324022232502745/4121440322212322462243124023512436//4615242/3242
@Chromosome_2403713_1_1_0_0_0_2:0:0_0:0:0_b2a6/1
TCGTGCTCGCCCGCCAGCGTTCGGAAATTACGGCTCAGCGTTATCATAAGGCGCGCGAGCAGGTTAGCGCGGCGGTTATTGAGTTCGTGCAGGCCATGCCCGTGGTGAGAACGTTTGATAGCGGCAGCACCAGTTTTTTGCGCTATCAAC
+
32142123522522223201420622132363222242225222042206311212322535242332146/122/2221202-12342232/421/13322422502522041413221.4103334512222222/612425235022
@Chromosome_3058252_1_1_0_0_0_1:1:0_0:0:0_b2a7/1
TAGATTGGTATCGTCATAAAAGTTACGCGCAATTCCGAGCCGCTTCAGTTCACTCTTCAGGGCGGGGGTGAAATGGCCGGTAATAAATGATGGACACAGACGGAAACCACGTCGTAGCCAGTGAAATAAACACAAACGTTGGTTAAGCAC
+
24311360333712253345441343422/2251205253544336262-33332132222231422421352615231002422515/3202404243212222222452235452522321412137211521232442.35362322
@Chromosome_5014814_1_1_0_0_0_6:0:0_0:0:0_b2a8/1
TAGTTCTGGTAAATCGCCATCGCTAACAGCGAGCAGAAGACAGGGCCGCCAATCATCCCCAATGCGCTGTCCCAGTCTCCGGCTTCAACCACAGGCTGAATAACGGAGAAGACGATCGCAAATGTCACCACCAGTACGACAACCACTGTT
+
/5202222222425632420451222542313244/952221241.2124564//232524302612232231321243242/12321/3511553210322220/313432152214325012212264.32375122/1212323212
@Chromosome_517812_1_0_1_0_0_3:0:0_0:0:0_b2a9/1
GGTTCGCCGTTAAACTCTGCGATGATGTCGTAGTTCTCACCACCCAGCTCAATCTTCGCCACATCCCGCAGCAGTACGCGGGAACCATCCTGATTCACTTTCAGCAGGAATTTGCCGAACTCTTCAGTAGAGGTCAGACGCGTCTGAGCA
+
104203244222/312.115322322032423/2/4520241044245124403234506222532022232422052411121244531132202222202210143223444211123314315225215/63422424222422233
@Chromosome_4775121_1_1_0_0_0_3:0:1_0:0:0_b2aa/1
TTTGCGATCTTGACGCGAGAGTTTTCAACCTGTTCGCCTTCCAGGAAGTCGGAGCTGCCGGCGTTAACGATGGTAGCTTTACGCAGCATCTGACGAACGATAACTTCGATGTATTTATCGGTTTAATCTTAACGCCCTGCAGACGGTATA
+
4144/431462211132234002231234254334432/122-22332/3202521224527152223223624252.722242534225442247611452351223312225242144322222212314422242411312112432
@Chromosome_1041789_1_0_1_0_0_4:0:0_0:0:0_b2ab/1
GAAGCAGGGGCCACCAGCGGTTCGCGCGATAAAGGTCTGCACGGTAAGCTGAAAGCGGGTGCCTGTTATTCGATGCTCGACACCATTAACTCGCGCCGCCAGCGCGTGGTGGTCGGTGTGGGTCTGCAACAGGTTGCCGGACGCGATCGT
+
23222322046243120313258031232347333/4344330234225013532223502.023202/111532142202324645242321233202532222223202343222343243460162024302412225221534256
@Chromosome_980352_1_0_1_0_0_0:0:0_0:0:0_b2ac/1
GGGCACCGCGCAGCGGCGATTTTGTTCGCCAGAGCCCGGGGGTGCATGGGGCGGCGGCGATTGGCCGCCCCCTGCGCGCTCCTTGCGCCAGTGGCAATATGTGGCTTAGCTCATGAAAGGAGCGCAACAAGATGATGAATCAACATATAA
+
322242421113263224153512232/2183322322/6623366032037225123221222241712222/32220453222222/3322524542/225014322123-2742535200353226102222112233/10/24023
@Chromosome_2144155_1_1_0_0_0_3:0:0_0:0:0_b2ad/1
ATCGAAAGCGAAGAAGATTATCAAAAAAATAGTCTAATGGGATATCTTTACTGGCATATCTGCTGCTATCGCAGAAGGTTAACGGATGCTGAACTTGAAGCGTGTTATCGTTACGACAAGCAGTTTTGGGAGCACTACAGTAAGAAATGC
+
1402246323305033032235412022.4725222221523462121315/222432221214232221422222.5221336323220335212224022220230635223501250022215223022233322222222434116
@rand_0_0_0_0_1_1_0:0:0_0:0:0_8e3/1
AACCCACTATATGGAGGCCTTCTATATTTGGCTTACAGTTTAGGTGGGTCTACTATTGGTCCTTACCTGAGCTTCCCATCACTATCTCCTATGGCCTTCCAGATAAGTTGAGCACGTACTGTTAGTATTGGTCAGAATGGACAAATCAGT
+
21423322.2221/.33/424520001322512522222214/16323225222250232242/2273401071223353622203445322425331463242212430022255322322112424426322023524.31/341240
@Chromosome_579289_1_1_0_0_0_7:1:0_0:0:0_b2af/1
TTTAATCAGGCTTATTGTCCCGGGCAGGATCACGATATTAAACATCGCAAAGCCGCCGTCGAAGGCATCGAAATTGTTGATTATATTTACCAGTATTTAATTTCCGACGCGCTTTATAACACGTCATACGAAACGAAAAATACCTTTGCA
+
05212223/5422322142044211233313/2202322033/22222127532112222233030340621044.12520312223.2423232412320//331432213427522365252212142222382235/1123234322
@Chromosome_3781272_1_0_1_0_0_7:0:0_0:0:0_b2b0/1
GCACCGAGCTGGAGAACCGCTGGTTTGATTTAATGGATATTAACGCGGGCACTATCACCACCGGCGAAGAAACCATTGAAGAGGTGGGCGGGAATTTGTTACACTTTATTCTCGACGTCGACAGCGGGAAGAAGAAAATCTTCTCGGATC
+
.2223/20231524510/101542.4.25431145223544363124252214221500312225223323022512314252122228055044232223302/332121263325223122242334235225340131234022034
@Chromosome_3913604_1_0_1_0_0_4:0:0_0:0:0_b2b1/1
ATGCTGCCGTGATTGCCGCAAAAGCCACATTCGAAAGCGCTCGCATCCATCTCGCTTATACCAAAGTGACTGCGCCAATTAGCGGTCGTATCGGCAAATCGACCGTGACCGAAGGCGCTCTTGTCACGAATGGGCAAACGACTGAACTGG
+
222233222.24126242.21322205132213321201,23212425103520222-23443521522210205411233312/213210223832055614232/5003453253022226232332/24422422235123752604
@Chromosome_446965_1_1_0_0_0_2:0:0_0:0:0_b2b2/1
GGACGAATTGCAGCAAGAAGCCAGCCGCCGTCAGCAGGCCTTGCAACAGGCGTTAGCCGAAGAAGAAAAATCGCAACCTTAACTGGCGGCGCTCAGTCTGGCACAACCGGCACGAAATCTTCGTCCGCACTGGGAACGCATCGCAGAACA
+
341522331240103342252/402432012532042222241/212221652025233/2463444214322220033313223432131702243723224151132523332.4254340233032222012422205022111422
@Chromosome_3658564_1_1_0_0_0_5:0:0_0:0:0_b2b3/1
CATTAACTAGAGGTCGATATAATCAAGCTGGAGTTTTTTCAGGCTGTCGAGCAGGGCTTCGCGGGGGCGCTTGTGGTCGTCCTTCCACAGCTTAGTGGTGAAGAACAGTTGTTCTCTGTTGACTGAGGCATTTTTCAGGGCTTTGCAGAC
+
540570323/3242324511222.262324/22313212244202/202103214444323344532-422322/121222122206550420331012255.4425123213222251472216411022224621/1222632/5226
@rand_0_0_0_0_1_1_0:0:0_0:0:0_8e4/1
TCCTCTCGCATGTTGAGGTTCATGTAACGTATGGCTCAATGTTGGCGGTACTAAAGCTCTCACTCCCAATTTAGTCATATCGTAAAGTCTCATCGTCGTGCGTGGAGGCTAATGCTAGGCCGAAGTGTAGACAACCAGCACACCCACGGT
+
353213222220/205/5432224312342204232226243/40312223202322324505122022161052322201232121104223222532042243,2232252231//2221222223523050214126431.2622/3
@Chromosome_126015_1_1_0_0_0_3:0:0_0:0:0_b2b5/1
TTTAACGATACCCGCCTGCGGAGACGGAACTTCCATAGAGGCTTTGTCGCCTTCTACGCTGATCAGCGACTGTTCGGCTACAACTTTGTCGCCCACTTTGACCAGGATCTCGGCGATTTCAACTTCATCAGCCCCGATGTCCGGTACTTT
+
1122200221./0422232223/044203425102.214221622552322022262232332253223221442231423622222231232303233351232212521501422225021252214/322462/1422526303110
@Chromosome_2969904_1_1_0_0_0_2:0:0_0:0:0_b2b6/1
TGCTGGTAGCGCTGGGTCTGCAAAAACATAACATCGTGGTTTGCGATTCAAAAGGCGTTATCTATCAGGGCCGTGAGCCAAACATGGCGGAATCCAAAGGCGCATATGCGGTGGTGGATGACGGCAAACGTACCCTCGATGATGTGATTG
+
122111342327021.422443/4/134502+22220121123301262122265382112432242421124437222222.43101252/2322231520344222262244521410043/23325343232221222224623621
@Chromosome_3164933_1_0_1_0_0_5:0:0_0:0:0_b2b7/1
GAAAATTACTGATATTAACTGCTTCACTTGCTACGTATGGAACTTTTAATTAAATTAGCACAGGAATGTTAAATTTAATAAACTAAAGGTTCTTTCGCTGTACGATAAAAAAAACCGTGATAATTTATTAGTGAAAATCGTTTTTCAAGT
+
5/3122234234423/516223642202222232530232/03622640423325210233224041/22222122632130302232642624022/622132033223434632824522360322010322110250252242.522
@Chromosome_353191_1_0_1_0_0_2:0:0_0:0:0_b2b8/1
GCCCACGGCTTGGCGAACGCATTGAGCCGACGTGGCACTGGAAACCGTGCTCCTTCACCGCATTCGAGCCGTTATAGTTAATCGCTACTGGCAGGAAATGGTACTGAATATTCGGCCACGCAAATTCCTCTCGGATGCGAATAAATCCGC
+
123222434/3432022336222642214214312315232322242622335623212243422113222022222522252351022222325524.22432221/2/222-112025323723242013165452233422322122
@rand_0_0_0_0_1_1_0:0:0_0:0:0_8e5/1
GCTCACCCTCCGAGGGAACGGTTAGAGTTCTGTGTCCGTTATCCTGACAAGATAGACTCCAATTCGCTCTCATGTGGACGATAAATGAACAGAAGGGATTCTGAGACTCGTTGGGTTATGTAAAGCAATTGAAACACGTTCCAGCTGGAG
+
12261536021324/3243203202223323212225103231031135-142222212513121/4922311212224/122254262227520231233222227022225221422232124222262421152335-12/243235
@Chromosome_1328923_1_0_1_0_0_2:0:0_0:0:0_b2ba/1
CACTTTAGTCCAGCGGGCGATTCGGCGGTCCGGCCAGAACCACGCCATGCCGGTTTCCATCAGGCCCATGCCAACGGATTCGAAATTCTTCACCACCATTTTACGGCGTTCTTGTTCGCGCATTTCCGGGAAGCATAGTTCCAGGTTGCG
+
200266222122315232634143275542333342243222032254523022220242222252433422334012520032522242/524241424112224115241231125323331/1124264212224222221122232
@Chromosome_1450885_1_0_1_0_0_2:1:0_0:0:0_b2bb/1
AGTCTTCACAGAGACATTCAGCTGGCTGTTGCCTACGGTGATGTCATACCCCAGTATCATGCTGGCAGGCCCCAGCAGCGATTCGTAGTGATTCAGATGTATATTGAGGCCATTACTCGCCTTCATAGCCATCTCATTCTGGTGGCTGTA
+
32/23232.234122740222321/2323045424212000326422322323253142023011012222.3412212326221.2142322215324342/234416322422243102/2251022512324131200321210423
@Chromosome_2285324_1_1_0_0_0_4:0:0_0:0:0_b2bc/1
AAGAGAGTGATCAGACTGCATGAACCGTGGTGATACATATAGAGACCAGAAAGATTAGATTTTCTAATTAAGATAAACTTGAAATTAGCAAGTTTGTCACTTCCTTGAAGATCTTCAATTTTAAGCTGGAATTTACCATCAACAAATTGC
+
224122216522223244133532022331220223516031434222223374/3221225005302.340122150322022221252412245212210425511223134/24025241120243022122453222422373/02
@Chromosome_5221195_1_0_1_0_0_1:0:0_0:0:0_b2bd/1
TTTGAGCAGTGTTTTGCGGGTGTAATCTTTAAAGGATTCGGTAACCATTTTACCGTCGGCGTCGTAATACTGAACACGCTGTGCAATAACGCCCACCGCTACACCGTTGACGTGAAACTTGCGGATTTTCTTCTCGTCTTCTTCCGGAAG
+
3265223522332342404365412221340121302655126.23360322221243123242223112622216112/225324022472424132653334250252324323133232.0421525222221453./333222228
@rand_0_0_0_0_1_1_0:0:0_0:0:0_8e6/1
CAGACACGTCTCTCGGGGGTGAGGAGTTGTCGTTCAGCCGCATTTTCATACAGACCTTGTTCAAGGGGATCGCCCTTTGGGCAGCTTTTTAGAGGGCGCAGAGGACATTTTTCGCTTAGCTTTGTTCGGTGGACGCCAAACTATGGTATA
+
224745202133425420152410243262455141218/37322133434325352122/243146224515/32260402120325453.220262/22343232243/224223115235228326222312433134523/53/34
@Chromosome_1292960_1_0_1_0_0_3:0:0_0:0:0_b2bf/1
TGGGTATCGATCCGCTATCAACGGGTGAATATGGGAAAGGGGGGCGGGGGGGGGGGGATAAAGCAGAGCTATGTTAATTCTGGCATGAACCTTTTATGCAGACCCCGGGTTTATCTGTGGTTGCTGGTTAAAGCCAGTATTCCGTGTCTG
+
4214546132513+22/15312330312432204626221224202022/12312102/422202320073223132431451221724116323143425423442.312023342431222560532452162130111/21/13322
@Chromosome_890294_1_1_0_0_0_5:0:0_0:0:0_b2c0/1
CCTGAACGCCGCTTTCCTGCCGTCGATTATGCTTTCCTGCTTTATTGTTCAGATCGACAGTATGCCCGCGGTGATCCGCGCGGTGACGTACATTATTCCCGCTCGTTATTTCGTCAGCACCCTGCAAAGTCCGTTGCTCGCCGGGAATAT
+
//22112321111252422/21.2752475/33342251.02223052422222243223263335223114/3224251343222133214222421342415332004223411/221432315321574230.2.312046502220
@Chromosome_3477197_1_0_1_0_0_3:0:0_0:0:0_b2c1/1
GCTTTGTTCGGGGAACCGAAACCGATGATGGTTTTGCACATCAGCAGGGAAGGTTTGTCAGTCACTGCGCGCGCTTCTTCTACTGCGCGTTTGCTGGATGCCGCGTCATGACCGTCGATGTCGCGAATAACGTGCCAGGCGTAAGCTTCG
+
2443622/1623222524222355034615340222151224222/35220223.3234113336214223424.12023211422.21122113216122522035452242423220262224212232315413020230.243322
@Chromosome_933032_1_0_1_0_0_2:0:0_0:0:0_b2c2/1
TGCGCCATGTTCGAGGTGCGGATATGGCGATGATAATTCAGGAGCCGATGACATCGCTGAACCCGGTATTTACTGTGGGTGAACAGATTGCCGAATCAATTCGTCTGCATCAGAACGCCAGTCGTGAAGAAGCGATGGTCGAGGCGAAGC
+
025222123502234141222123/233122222420122223332230322122//554055/53532235252216221224240002330121231743322442124512332204402321023230221242551324322502
@Chromosome_4512145_1_1_0_0_0_0:1:0_0:0:0_b2c3/1
AACAGATCGGCGTTCTCAGTAAAGCCGGTATTCACTGGGCTACCGTTGGTATAAACCATGGTCACTCCGCGCAGTAAAAGCATCATAACCAGCGTAGCGATAAACGCCTGAACGCGACCTTTCGCTACAATCACCCCGGTTACCGCACCA
+
322232552/222233212140002405232224436372224235232222224512221225635/72/222224122412322:002233522326342122210012013372227267234224222642226101124326.31
@Chromosome_1072264_1_0_1_0_0_5:0:0_0:0:0_b2c4/1
GATCAAACCGGTGGCTTGAGTGGTCGTCCGCTTCAGTTAAAAAGCACCGAAATTATTCGCCGCTTGTCACTGGAATGAAACGGTAACTTACCGATCATCGGTGTTGGCGACATCGACTCGGTTATCGCTGCGCGTGAAAAGATTGCTGCG
+
22223213/225,2351/22222322222231402555223222232320222355343632221221311543164220204820112122613522222183221544226427741452/213212342/562213-0375142522
@Chromosome_4949091_1_0_1_0_0_6:0:0_0:0:0_b2c5/1
GACGGGTTTACATCCCTAAAAGCAACCGCAAACTGCTACCACTGGGTATCCCCGCGTTGCGGGATCGTATTGTTCAGCGGGCCATGCTGATGACTATGGAGCCGATATGGGAGAATGATTTTCTTACGCTCTCATATGGCTTCCGGCCTG
+
14223236222322224222/132422246350322414223250501512220221223521/354223164322334442205/2/621542024212212222323424/4171241236342233462102512/75314236430
@Chromosome_1934654_1_1_0_0_0_5:0:0_0:0:0_b2c6/1
TGACGGCTTTCGTCGCAAAATATTTGGCTTGCTCTCCCTGGCGGCGGTGCGGGCTGCCTTTAGTACGCTTTCTCAGGCAGTAAAGGGGATCGACTTGTCTGTCGCTTATGCATTGTGAGGCGGGTTTGGTATTGCCGCCACGTTAGCCGC
+
6144315.2432544/2322234252223533031121211023334265462242221522/2232223521402343432112470243443033240/3412062126414622322344244/013/3124224642336322452
@rand_0_0_0_0_1_1_0:0:0_0:0:0_8e7/1
CCGGTCCAGTGCGTTATTCCCTGCAAGAGCACCCCGGAATCGCTCGTGAAAGCAATCAATAAGTGTGTTACTAATGAGTCGAGGTTGTCTTACGCGCCCGAGCGTGTAAGCGGCACTGCTACCTAAAGTGCACCTTTGGAAAGCTCCCAG
+
1423305441222265242-3127324423132343733132221420342202242/325413335633234222232/122122432235211426231432400220302124322221123230134205222223322-444242
@Chromosome_344984_1_0_1_0_0_1:0:0_0:0:0_b2c8/1
ACCGGATAAATAAGGGAAACCATGATGAGCGTCACCCAATGCGGGTACCCATGCCTCCGGGGTGGTGATTAAAAATGAGAGTGTTACCAACGGTGTGGTACATGCCATCAGCCCTCCCAATAAACCTAACCAGCGATTGACAGGATTAGC
+
22242135132302332232122221/628322022414141243440224533821433/6112402427032321424622313242232422222523422331620422243.102222223222122212248343222243323
@Chromosome_1161170_1_0_1_0_0_3:0:0_0:0:0_b2c9/1
GGTGTGAGATTCATGGAGAATCAAGGAAAGATACTACCACTTGCGTCATCGGCATTTTTAAATGAAAACTGTTTACTTAGTCAACCATAACGGTAAGAAATTATGACAATTCTGAACCAGTTAATGCTGTACCTCTGTACGGTGGTCTGT
+
121333272123122204222252223222529/433222233222243222414454421344331435/0232520124.3331/4232222326221232141473311042723/23504535413225222221223420.42.3
@Chromosome_406423_1_1_0_0_0_2:0:0_0:0:0_b2ca/1
CCAGTAGCACCCGGGCCGGAACCGTGCAGCAGGACAACGGTTTCGTCGCCTTGTCCGCAGTCATTAAAATGGATGCGCAGCGTTTTACCCACTTCTTCTACATTCAGAAAACGGCTGGTGCCGGCTTCGGTTTGTGGCTGATAACTCATC
+
/24/2,30337352223422333312322248/3224214425234/3332336233452221122/1244563242152334204/222253400334232362433522343223435/72144314254132425562411804241
@Chromosome_5246723_1_1_0_0_0_2:0:0_0:0:0_b2cb/1
AGAAATAATGGCAAAAGTGCGGCGCTTCGCCACCTCTTGCAAATAAGGAGACAACGTCATAATTCTTTCTTCTTGAGTAAGCGGCATCGAGCCGCGCTTGTTGAAAACGAAAAATTGCGGCTATTTTACCAATCAACGGGGGGGAGGCAA
+
411352263446/33362422/2131353220322/2231.425222133223/50220402322374/03220401203/232224322023324231322312205/227021232235224202264322527227223025150/2
@Chromosome_1071383_1_1_0_0_0_3:0:0_0:0:0_b2cc/1
GCTCTGGATCGAGCTGGAAAAGGGCTTTACGAACGAAGGGGTAGTACATGAATTCTCCTGGATTCCAGGTGTGCAAACCGGGGTCGTATTATGTGCGAGTTCGGACCAAAAGGGAATTGACCTGCGGCAAAAAAAACGCAAACGTTTTCC
+
01533.52/215051673523/2431423223235232320540/422243251336126/3212377222123145/33411712253322135522/20322212233432423/323312223332242124201264542043352
@Chromosome_2133427_1_0_1_0_0_1:0:0_0:0:0_b2cd/1
AACCGGCATCGACTATGAAATTCGCAGCATGGACAAACCGTCCGATCACGCCCCCGTCTGGGCGACCTTCCGCCGCTAATTTAGCAGCTCTCCTGGCTCAAACTGGGTCAGGAGAATTAACCTTGAGAAAAATCAACAAACTGTCAGTAA
+
54424222.15431033226225342322212345210324213202121222433320422005332422235142354.42/28622142432.102322422242233324212/322322000052233221221415131223,1
@Chromosome_645778_1_1_0_0_0_5:0:1_0:0:0_b2ce/1
GTGGCGCGCACAACAGTTAATTGGTCTGCTAGCGATTACCGTGCTTTGTGGTAGTGCGACTGCGGTAGTTGGACCGATTGCCTTTATCGGCCTGATGATGCCGCACATGGCGCGCTGGCTGCTAGGTGCCGTTCATCGCTGGTCGCTGCC
+
165424352212041223002123322/4242531205225/2.23201401/444312620543011427230024223221511122134415252322033326152222125521422246//12411626203723242213212
@Chromosome_1767877_1_0_1_0_0_2:0:0_0:0:0_b2cf/1
GCCTTTATTCAACATCGGAAATTCCAGCAGTACAGGGCCAGCGTAAGGGATATAAAGCGAACGCTGTTTTTTTGTTTTTAGTTCCATGTCACTCACTCTTTTTTGAATATCCATCCCTGGCACGCTTTTATCGTCTTTGCTTTACCACCA
+
10566121110152422220422061442332622526223021.7121034305236422023232021/34462321135042020222332432222111365242320312232432234223222235221/0216123443072
@Chromosome_4246166_1_1_0_0_0_2:0:0_0:0:0_b2d0/1
GTCGATTCGTTGTACCAGCATAGAAAGTAAAAAACTCGCTGCCAACGTCGCGCAAAAGATCCTAATAATATCCAGTATTGGCCAATTTTTAAGCTCAATTCCCCGGGTGCGCAGCGCATGGATAATCAAGGCGTGGAATCCGTATATACC
+
2452253313204624452252225322331702115322.232322544132333542321432331222422122213234224252/4431241/3303323221212423/3442344201212512131/320513321135221
@Chromosome_2138819_1_0_1_0_0_2:0:0_0:0:0_b2d1/1
GCAGTATATGCCGACGCTGTGGCTGGGCGCGGGGCGTTTTCCGACGCTCACCACTGAGGCGGTGGCATTAAGCAGCGGCGGCAGCAATGGTATTTTCGCCGCCCAGGCTTTATGGCAACTGCTATTACCGCTAATTATTTTTGACCTGAC
+
2164322211313122220540235342521305022223122/24026316232325262231222423432254233232324/113353222/42242332631613133/32244533;0233200420325.0341265224213
@Chromosome_3334762_1_0_1_0_0_1:0:0_0:0:0_b2d2/1
CACCAGACGCTCTTTAAACCCGGCGACCGGCGCAAGGGCAAACAGCTGCGGTTTTACGTTTTGCTTTAATTCAAAAACCATCCGTACGGTTTGCGGGTCAAATTGCCCGACGCGCGCCGACTTGATGAACCGGTCGTCTGCACGAATTTG
+
03/364432422043022543200/3552432221223232522/244332351224140553222224203321355257234132214/33221212252521356231432054123122453032355222224232423332222
@Chromosome_4451570_1_1_0_0_0_1:0:0_0:0:0_b2d3/1
ACCTGATAGATGATTTTGCCTCTGAGCTTGATGATGAGCGTCGCGGGCTGCTTGCCAGCCGCTTAAAAGCGACGCAATCACAGGTCTTTGTCAGCGCGATCAGTGCAGAACACGTTATAGACATGTCGGACGAAAATTCGAAGATGTTTA
+
2233226323220234325322321322333533312222422536/0434452121221353/3122343552141.4/12322422242032522223434432012325651432222303220.34203422/3424/43142411
@Chromosome_2114432_1_1_0_0_0_3:0:0_0:0:0_b2d4/1
ATCAGCGCATAATTTTCACTGCCTTTGCGTACGTCTTCCAGAGAATTAAGTTTTTCGTTACGTGTATCAGGGGCTTTCAGGCTCCCAGAGGCGGTAGGTTGTGCACCTGGCGGTGTTAGTTCAGCCGCTGGCCGATGAGATCCGTCCTCA
+
42327338224032242342251333022614122322321442222202232414232/226132203322545223425555331421122/02402315451524615/42222527432225/5221213224222222.166252
@rand_0_0_0_0_1_1_0:0:0_0:0:0_8e8/1
CAGGTACCTGTTACCTGTAGACGGGCAGCCCACTGAGTACAAAGCAAGTACCCCCTCGATGCGCATGGCGATATACTCAGTGAACAGGGTTGGTCAGTAAATGTCCTAACGACTGTACGAAAGATTCGCCCGTCAGGGACACTTCGACCA
+
426211522/233553/1225324232313215420226243502230221400632240/311222.4122723220722313611324422632230122620/2413212312443244325405524213325104/42542.121
@Chromosome_1756482_1_0_1_0_0_3:0:0_0:0:0_b2d6/1
GGTTAATAAAAAGAGTTGATCGGTAGTAAAATTAAAACCGATTTTATTGAGATTAACGCTAACTGCGTTAAATAGCATCCAGACACAGAAGGCAAGAAGTAGACAACTGACTGATATCTAGAGGTTTCTTCGAGCAATATGTTTTCCTTT
+
123/324622612332406242210513343112442213322222102222333123224242231.5345335616243/35251353534221263624242222141.122134222321024523.5323243613255622261
@Chromosome_4488532_1_1_0_0_0_2:0:0_0:0:0_b2d7/1
CGGCCCGCTGGCGCTGATTGACGCGGATAAGCCGGTTATCGTCGTTGCACCGAACAACGAACTGTTGGAAAAACTGAAATCCAACATTGAAGAAGTTCGCGCGCGTGGCGGTCAGTTGTATGTCTTCGCCGATCAGGATGCGGGTGTTGT
+
22223/2/206344140175460322235157343033/22252322/326335100122224352042224222414111122021422324443303202222212824312326744311733203421164248532440313322
@Chromosome_5252554_1_1_0_0_0_5:0:0_0:0:0_b2d8/1
ACGGGCCAGGCAGTCGTCTTGCTCTGTTTTTGCAGGGCTGCAATCTGCGCTGCAAAAACTTTCACCATCCGTGGACGATGGGACGCTGCAATGATTGCGGGGAGTGCGTGCCACAGTGTCCGCATCAGGCGTTGCAGATCGTTGACGGCA
+
3124/32125/.6251222032432243211235322.2120520444537323021221232222224162111221230311232022051/22324242243213232321741713522423126331345222/00264242132
@Chromosome_447366_1_0_1_0_0_4:0:0_0:0:0_b2d9/1
TTCTTTGGGTTTGGCATTCCGGAAGGCAGCAAATTGCCGCTGCGAAAGCAGCATCGAACGGGTGAAGCGCCCGTAATCCAGCCCGGTTAACGTCGCTGTCAGTTCCAGCTTATCTTTCACTTTGTCGGCGAGAGTTTTGCCGTCGACGCA
+
4721315322222032422.422253121252222/5623232355125123552645/402202242122404442231/221232-31244233255106321232134341253222241320322342424670102/32/15422
@Chromosome_832399_1_0_1_0_0_1:0:0_0:0:0_b2da/1
ACCCGGTTAATCTCGTCTTTCTCGATCGGGTCCCACGGTGAGTAGCTTTTGTTATCAGAGATGACCAGCAGCTTATCCTTCATCATTTGCAGGCGCTTTACATGGGCTGTGTCGTCGTACAGAAACGCATAGATACCATCACCGTCGAAA
+
424227.2230322233038234324344/322221122621442233243031263231023/2503342245.5242242203232432143144112223272261123.4245222345123563342322293/22521142424
@Chromosome_4035224_1_0_1_0_0_7:0:0_0:0:0_b2db/1
TGTATTTACCGCTTTCCAGCTCTTTCCATACTGCGTCCAGCACCTTATCTTTATTCCGCCATATCACCGGGTCGTAGCCTTTAACCAGAATAGCCTTCACTTGTTCCACGGTATGACCAAAAATAAGGACATTTTCTTCACCGACTTTCT
+
442033/43422340425132023212305352324232142711/46223203/2323.22622232311013412/434262234//542222142-2423434202401232302025233257033342514022463600312.1
@Chromosome_808442_1_1_0_0_0_4:0:0_0:0:0_b2dc/1
TAAAGTTCGCGTGATGGCAGCCAATCATGAAAATCAGCTCGACGAGTTTTCCCTCGATGCGCCCATTGTCGCACATGAAAACTATCAATGGGCTAACTACGTTCTTGGCGTGGTGAAACATCTGCAACTGCGTAACAACAGCTTCGCCGG
+
425/25224245221730.313342423023222422/24433311224226/221321302/423312227-24421344033154/4324332/22234423222240166422322341513134-225520522342122241432
@Chromosome_68471_1_0_1_0_0_2:0:0_0:0:0_b2dd/1
GAGCCTGGTCAGGCCGTTGATCCACATTTTGGCCGGGGAGAAGGTGTGCAGCCACACCACCAGACCAGCGCAACGATCGTCGTAATTCGCGTCGCGGCAAATAGCGGTGATTTCATCCGGCGTGGTGCTCAGCGGTTTCAACACCAGTTT
+
224304224332221/343313/102214/3342104321262221012223/2/023.121231233564332032042522221132314021823422/221221224/232222223.34112302422142365321.42/1442
@Chromosome_3113571_1_0_1_0_0_3:0:0_0:0:0_b2de/1
TTAATTGAAGAGGTAAAGCATCGTCCCCGCAGCAAATATGTCTCTTTGCTGACGAACTGGTGCGGCGAGCACTCCTCGCAAGAGGCACGACGTTTATTCAGCGAAGCCGGGCTGCCGACCTACCGTACCCCGGAAGGAACCATCACTGAT
+
522633354264420422434433313226241235231462.026212004211232123403325650212/323252362402420421212/200226213/23252344242322322222326252222224322322232705
@Chromosome_1324808_1_1_0_0_0_1:2:0_0:0:0_b2df/1
TTCTTCATAAGAACCGGGGAGATCGTAAGCAATCCAGACCCCCCAACCTGCACGGCGAATCAACGCCGCTTCCACAAAGTCATGTGACAGGATTGAACCGGCAAAGGAACCTTCGCCCGGCAGCGGAGCCAGTGCGCAGTGCTCGATAAA
+
3231221522122343412232.221132211242444231225330342322/12223/3342324205212323326244232322123443221232243322145132/334122411202.122213323402522403223352
@Chromosome_200590_1_1_0_0_0_2:0:0_0:0:0_b2e0/1
TGACCGATCTGGATCTCATGGTAACTGGTTACGTTCGCCCAGAGACGCGAACCTGCACCGATTTTGCTGTTTTTACCTACGAAGCAACCGGCACCGATAATCACGTTATCGCCCAGTTCAACGCCGGACTCAATGACCGCGTTAGCGCCA
+
222443032214252135522010332112515204213354424-311/4234221.33514033142235220215226212302254243112234322307264/2/1624.243222422031122311//22470222526132
@Chromosome_462434_1_0_1_0_0_1:0:0_0:0:0_b2e1/1
GGCTTCTCGCTGACCATGCTTATCGGTGTTTCCATCGGTACTGCATCTTCCATCTATGTGGCCTCTGCGTTGGCTCTGAAACTGGGTATGAAGCGCGAACACATGTTGCAGCAGAAAGTGGAAAAAGAAGGGGCGGATCAGCCGTCAATT
+
/44512342243212222420.3/3/22324276124123661212/2232544343.522324234213421/1312111/3320241406201232222.1.2542427732223322412332053242514225232026342212
@Chromosome_3890077_1_0_1_0_0_2:1:0_0:0:0_b2e2/1
GGAGCGAGGGGACCGTTCGTGCACGTAGAAAGATTAATTATGCTTCTGAAAATAATGAAATTATTACGCAGTACCGCCAACAATCAGGTTATCAACTTTCAGCGTTGGCTGGCCCACGCCAACCGGAAAACTTTGCCCTTCTTTACCGCA
+
322.222224323602202.26322233243021034331101613/2342422534231322052424423233220032302430421402346332334213/13321321541531353/21402323023430212224242523
@Chromosome_719863_1_0_1_0_0_4:0:0_0:0:0_b2e3/1
AGGTCTCGATTCTTCTCTTTTAACAGTTTCCAGCGACCCAACTGATGGAAGACTTTTTCCTGAGCCTTCTCGCGGATTGAGCAAGTGTTCAGCAGCAGCACATCCGCTTCTTCCGCCACGACGGTCAGTTGATAGCCGTGGGTGGCGTCC
+
/4322422,262315222412423215222334232524.25713202232432042415313325.12122252432341321422624132202422734522126322230343423-22101421500221226231231124623
@Chromosome_581424_1_1_0_0_0_0:0:0_0:0:0_b2e4/1
CGGCCTCATCCAGCGAGGAGGCAAACCAGACATTCTCGTCGCGGGCCACTGCCGGGGTATAACCTAAAAACAGCGCCACCGTCGGTTTGCCGGTTGCTTTCATGGCATTAACAATTTTCAGACGCACAGCTTCGGCAGGTGGTTTTGAAA
+
63421330222553342302221242225344426/214224302103/3/1312332330324/23.021522132032/40234322151314234233320423222/22/23243552242110503331325.225220435240
@Chromosome_4389748_1_0_1_0_0_2:0:0_0:0:0_b2e5/1
CGGGCACGCCGGATCAGAACGTATGCCTGGCGCCGAGACAAGCCCAGCGCCTGAGCCGCCATATCGGCCGCTTCGTGCCCGACCGTCTCCGACTGCGCAAACGGACTGATGATCTCCGCACGACGGCGCGCACGCTCCCAAGCCTCATCA
+
321363343324432321522326/4221221641233525032122224252131/53422423232430223352042.251313323202.4211.223614222222642322333232225131/215213331312002332/3
@Chromosome_4281346_1_1_0_0_0_4:0:0_0:0:0_b2e6/1
TTGGAAGTAACAAACCATCAACATTTTCTGCCCTTTTTCCCATCACCAGGCCATACTGATATTATTCCTCGCACAAAGGACTCGGCCTGAAACTCGTCGGTAGCTACACCAGCCCGTTTGTACGCAAACTCTCTATTCTGTTGTTAGAAC
+
322254222220224003334323325241612263312322522221111321322353222322114434224360332./0521/4203214210105164132432013632/43021472/324022621134302224422242
@Chromosome_4449368_1_1_0_0_0_1:0:0_0:0:0_b2e7/1
GTGCGTACCCACGGTGTGGATACTGACTATCCGCTGGATCACGCATTTATCACTGGTGGCGAATATCGTCGTATCTGCACGCTGGGTGAGAAACTGCGTGGCTTGCTGGAAGAAGATGCATTTATCGAACGTGGCGAGCGTCGTCAGCCG
+
523/2/6321122.22544122223023022302222320441/0234242323222532312234522422213422520552255225323342422162323222253701022112220222232132243232522240262222
@Chromosome_1906288_1_0_1_0_0_3:1:0_0:0:0_b2e8/1
GTTTGAAGAAGTGTTTTTCCTCAATGAAACGACCTTTGATTTCGTGGTGATTCTGGCGAATACGAATAGCTTCTGTGCCGTAAAGGTGCGCCAAAAGTTCGGTAGTGATAACGGGGATCTGCTTGTATGTATTCGTGGAGAGTGTTTCAC
+
2202344122154422324301221422/5232/3152210443212322025724532142314313.6214/.232412583122402121218324042122232361222205432264/2/12237224223.239242623223
@Chromosome_409569_1_0_1_0_0_1:0:0_0:0:0_b2e9/1
AACATGAGCGATATCCGTGACCGTTTCCGCGCCCTGAAAGCAGAGCTGAAACCAGAAACGCAAACTGGCATGCACGCTCACCATAACCTGAGTCTTGGGGTGGCGAACTCTATCGCGGCGGTGGAAGAGGGCTGCGACCGAATCGACGCC
+
4642041520135412/2134316430336102042423334212222430421615532132220532212./22440322220222243246322524322/14242252214224/532132./62424500230622/012/2530
@Chromosome_378878_1_1_0_0_0_1:0:0_0:0:0_b2ea/1
GGTTCGTCCGGCGTCGGCGAGTTATAGGTGCCGGTCATGTGATCACAGTAGTTATCCAGCCCGTCTTCACACTCTTCGCAATGTTTACAACTGTCGACAATGCAGCCGACACCGACCAGATCGCCCGGCGCATGTTTTTCTACCTGATCA
+
330/121422463122223222322234/3411432142222744372512241212432210/0322221233223221253253213322212513131/0212212303013.2535222121123130252131413212262323
@Chromosome_3839670_1_0_1_0_0_2:0:0_0:0:0_b2eb/1
ACGTCGTACCATGCGCATTTTTACCGGTTATCGAATGTAAAAAGCCCCGCAACGTGTTGCGGGGCTTTCATCCGTTACCGGGACGCGAAAAACTTATTCAGCTTCGATGCTGATAAATTTACGGTTTATCGGGCCTTTAACTTCGAATTT
+
222262334312222422221325141341022122326522422222323343223122/452312331220223432345202433224320363123442252364232/0212324225240233423422224220333423240
@Chromosome_80474_1_1_0_0_0_6:0:0_0:0:0_b2ec/1
TATGGCAATCGAAATGGGCGCAATAGCCGGTCTGGTTGCACCGGACGAAACCACCTTTAACTATGTCAAAGGCCGTCTGCATGCGCCAGAAGGCAAAGATTTCGACGACGCCATTGCATACTGGAAAACCCTGCAAATCGACGAAGGCGC
+
52222322532041222215115102436124226540113532321423435762325111144521114353315132242/23222-30231164/312.22335023211213022245232335222622332221202461325
@Chromosome_4783770_1_1_0_0_0_3:0:0_0:0:0_b2ed/1
TGCACAGCGACATAAAATCGCCCGCCTGGGCGCGCGTGGCTTTATATTCCGGTAGATAGCGACCCGCCTGGCGCATCATCCATACTGGAGTGACGTCAACCTGCTGGCGCAGCAGCGCCCGCAGATAACGATCGTTTTTAAGTTCGGTCA
+
342132235255131272234233/4..0362201242112342232514224.42130022453/241603122023324360452131222542202432312221122222043312132405262/12232221421325242423
@Chromosome_3809324_1_1_0_0_0_4:0:0_0:0:0_b2ee/1
AAAAATCTTCCAGCGTCTCTTTTGGCCAGTACCATAGCACTGGCCCTAAGGAATATTTCATTGCACTTCTCACTGCCATTTACGGTGATACGCGCCAAGAGTGGTTTGCGTGCCTCCGGACTTCGACCCGAGCGTCTCCATCCACGCGCT
+
3134202222122472233212/5064322215.2/25222654622221133230452163215126/125223273/06522236202234012422302234211033422522450224323216235221522131523235231
@Chromosome_404041_1_1_0_0_0_2:0:0_0:0:0_b2ef/1
TTTGGAAAACGCGACACCCCTTCCAGCATCACCGCATCGACCTGCGGCTGAATAAAGGCGTTACGGCGCGGCCAGCCTAATTCATCGGTCATTGGCTGAATATCAGCAAAACAGCGGCCTTTCGGGGTGAGAAAACGCATCGCGTGCCAC
+
220225243133232120233302132/2502220432015321424020083140222221221655138120233475324330222022202332-222322342242223/23661561542532412324342103253222102
@Chromosome_2461006_1_1_0_0_0_2:0:0_0:0:0_b2f0/1
AAAATACCTGCACTCTCTTCAGCCCATCTGTCTCCTTTAAGTAAAAAATGTTTTCACGTATTGCTGTAAATTCATTTTAAATCAGTATATTACCTTGATATTGCTGTCTCCTGCTTTGATGCGTAATCGTTCTGCCTTTCTGGATGATTC
+
232/2412321144235830126235434123326435141323232142323314020524224222/2332225/3201141222321012224113214322/42243122223223/35412254262323433215/41540223
@Chromosome_2085315_1_1_0_0_0_6:0:0_0:0:0_b2f1/1
TTGGACGCACTCCGAAGAGGGTTCAGCCTGGTGTTTAACTGGTTTAAATCGCTGTTGTCACCGATGGAGTCCAGCAAGGAAACGCTGGATAAATGCAGCAGTGCTGGCGAGGTATTCGGTAACGTTCTTGGCGGTGCGTTACAACTTGTT
+
353254422222224202732523422115711462/212131026123525/133234213372322.1321/222221122436645222012561210502236234222/54221213322323322314222032221222/2/2
@Chromosome_4263517_1_0_1_0_0_1:0:0_0:0:0_b2f2/1
CAGTGAACATGAATCATTTATAGAAATGATACCGGGCAGCTACGCAATTTTCTTTCCGCAGGATGTTCACCGACCAGGTTGTATTTTGCAAACAGCCTCTGAGATACGAAAAATTGTGGTTAAAGTCGCATTAACGGCGCGGAATTAATC
+
2205/1325142641/330125222412521012322122352324642222723432/5422512263221/43225243230123/222213223420025203/32/02224221.223131322422423232247241.233214
@Chromosome_2029668_1_0_1_0_0_5:0:0_0:0:0_b2f3/1
GATCATCCCACCGAGCGTTGCCCGGTTGCTGGTCGAAAGTTCCGGCGCAAAAAAGTAGCGGCACGGTTTCAGGTACTGATTGAGTTGATCTTTTATCACCCCGGCCTCAACGCGCACCCTGCCCTCTTCGTGGTTAATTTCGATGATGCG
+
4142535102740/23521116.232.362331213015243224431232402222222533224223337322324302434323434223226422012432120271322021223261263013232244541142467420222
@Chromosome_1431869_1_1_0_0_0_3:0:0_0:0:0_b2f4/1
CTGTTATGGATGTTTATGGTGGCGGGTATCTATTTTATGAAACAGCTGTTGCTGTTCATATTTACCCGTTTGCTGTTAAGCATTCGCTCCAAAATGGTGCTGTCGCTCTCTTTTTGCGTGGCGGCATCGTTCCTCTCCGCGTTCCTCGAT
+
45/0533224232042222241532113102433233412203342524224243/2/2222424222340223222222142141342022243//3322031241241202122264/2683212/4525022222402304521222
@Chromosome_3428500_1_1_0_0_0_2:1:0_0:0:0_b2f5/1
CCTGGTGCGTAAAAGCCCGTTTGACTCCGGCGGTCGTCGCGACACATCGTTCAGCTCTGCGTTTGTTTACCCGGAAGTTGATGATGATAGTGATATCGAAATCAACCCGGCGGATCTGCGCATTGACGTTTATCGCGCGTCCGGCGTGGG
+
215253223642243120/23221/322541/257334220241432332422271110452512421422403202222122422323322/2223414132532222434235423/5642240422204200055344220133242
@Chromosome_85064_1_1_0_0_0_1:0:0_0:0:0_b2f6/1
TGTATATTTGGCGCAATCTGCTCAATGTGATTATAAATCTGCGAGGTCAGAATGCTGTCTAACGGGCTGCAAACACAAAGATGAAATACACGTTCACTGCTCGCGGGTTCAAAACCTGAACCAGGCAATTCAGTTTGTACTAGTTGCAAT
+
7325232202324222156445624405314242322345223253731122032333.2512233632311304620732332241224262124242332255242222574/24403343056234010312823122222250220
@Chromosome_1052991_1_0_1_0_0_3:0:0_0:0:0_b2f7/1
CCCAGGTACTGAACAGCGAAGTTCAGGCCATCAACCAGGCCCAAGAAGTTGGAGTTACGATAGGTAGCAACGCCGCCAACACGACCAACGAAGAAGTCATCGCTGTATGCAGTATCACCACCAAATGCTGGCAGCATATCGGTGTAACCC
+
6232430523/632512524432225244242302143522206212222241031514222/20162236462-04002401351222333431421.322405/32232/23513522244222443432222312234112051326
@Chromosome_5106455_1_0_1_0_0_2:0:0_0:0:0_b2f8/1
CTTTTTCACCAAAAAGATTTCGATGCTGTCAGTGTTGCTGAAGTTACTGATTATCTTGGTATTAACCCCCCGAGCCTCTACGCGGCTTTTTGCAGTAAAGCTGGGTTATTTAGCCGTGTACTCAATGAATACGTCGGTACGGAAGCTATT
+
6354341013512514254520524222222335122242322052552.4215325542221222253411304222222223/2144-5523142210232122321312631223222/02042/7532521433403212542323
@rand_0_0_0_0_1_1_0:0:0_0:0:0_8e9/1
CCGAGCGAGAAAAGTCTATACAACAGCTCCATCTCCTTTTTAAGATCAAAACAACTCCCCAGAACAACCTGCCTCGCGGAGTGTAGTCTGGTTGATATTTGGGTTACATCCCTAGTAGAAGCGTACTCGCAATCAATAAAATCATCGGGG
+
31422624203337225254222145021141343320525225/41022330/3442121423402412/.5102243342242015222232313352620303223/4016.30/354210622321324241212/2221022415
@Chromosome_2649849_1_0_1_0_0_2:0:0_0:0:0_b2fa/1
ATCATTATTGCAATAGCATCATCATGACCCGGATCACAATCCAGAATAATTTTTCTCTTTTCCATTGTTTATTTCCTCTGTTTCCAGTTGCGTTATTTTTTCTACAGCAGAGAAAATTCGACCGGGCCGATGATTGAATCTTACCAACCG
+
4130/13542/31252532252443221/221222342423223222633033004014523335124123533224522161023242.2056354665/3004042242002324525262221225223234222124212422251
@Chromosome_4080046_1_0_1_0_0_2:0:0_0:0:0_b2fb/1
TTCGTTCGCCAGCAGCGCGTCGCCCGTATCGGAGAGCACCACATGGCCGTTTTCCAGCACGTAGCCGCGATCCGCCAGTTTTAGCGCCTGGTTGGCGTTCTGCTCGACGAGGAAGATAGTCATCCCCTGCTCGCGCAGCTGCTCGATGGT
+
124122332322241123202335120100025402332223130443232224415221256231//2323/1232623212/3/44251246232212422/2210255352242/32543324422422/212112.1322123146
@Chromosome_505174_1_1_0_0_0_2:0:0_0:0:0_b2fc/1
ACGATAACGTAGAGATCGCGGATCACTTCAGTGTCATTAGTGACGCGGGAAATCACCTGCCCGACGGGTTGGGTATCAAACTCGCTTAATGGCTGGCGTAACGCCGCATCCATCACGTCGGTACGCAACTGTTGCACTACGCCTACTGCC
+
2223502252421282210040215222211243228422202203356420715220520223.2222525472332025421226222224024/.22322422241204/10325222301152122244/2222144303411.53
@Chromosome_2927453_1_0_1_0_0_2:0:0_0:0:0_b2fd/1
ACTGTTTGCCTGGTGGAAACCGGTAAATGTCGACCCGATGCTCTACTCCGGTTTTCGCTACTTGTGCATTCTCCCGGCTACCGTGCACTCTGCAATCGCCTTCACGTCAATGGCGGGCGGTAACGTCGCGGCGGCGGTTTGTTCTGCGTC
+
322223516222424520222:1320235424023201223.71252343212532312210542205222502/5000124.2.322322323333322242442.212344414.346115034023243253323322315042204
@Chromosome_4547419_1_0_1_0_0_3:0:0_0:0:0_b2fe/1
CGGTCAATCGCATTCTGGGGCATGTGAAAAATGTTATTTTGATCAATCCCCAGGAGTATTTACCGTTTGTCTGGCTGATGAACCACGCCTGGCTGATTTTGACCGACTCAGGCGGCATTCAGGAAGAAGCGCCTTCGCTGAGGAAACCGG
+
22122222321022222531351833422323423322234/0502222.126222333222/5222113221424122132/323212122632225114112012331122123212323322103.23222252614446/422222
@Chromosome_5148429_1_0_1_0_0_3:0:0_0:0:0_b2ff/1
GCTAATACTCTGATGACATTAATATCCTCCAGGATTTCAGGAACGTGGAGGATATTAATTCCTCTTATTTTCTCCATTTTTCTTTCTTCCAGTCAGGACTGCATCCGATTCATCGTAAGCGCTCCGAGAAGTACGTAGCGTAAGGATTAT
+
22/2233222312/2472/3322205240123252222/013/120221/1365350232242253422022222816523123331112113243722351332130153042214222535324402223244241423202211342
@Chromosome_1039489_1_1_0_0_0_3:0:0_0:0:0_b300/1
TTCTGGCCCAGGCATCCAGTTCGGGGACTATCGGGGAAAATTCACTCATACTTTATCCTTGCTCTGCGGTTTGCGCGCGGTGACATGAATATAACGCCCCAGGGTAATATACGGTTCCTGACGGCAATAACGCGTTTCTAATTCAAGTAA
+
3223-20242242027112222.244222032312422/322345354212302225/32220132-/23/5450231122224133/1834021302602223042430302222734252422024/302325352202223512114
@rand_0_0_0_0_1_1_0:0:0_0:0:0_8ea/1
CCATGTGGTCTCTTCACGAGATGACGAGATTCTAAAGTGTTCCTTATATTCTTGTATACCGTCACGTTCCAATCATTTGGTACGCGCAGATAATGCTAGCCAAGAACTAGACATCTCCAGGGTTGCGGTATCATGCACGTCACCCAGATA
+
421224212013204145223/202014442524422320164264445334235352423234411123364221232522262-13223322424422353202324222221326604223322522222404234422362/0246
@Chromosome_3813947_1_1_0_0_0_6:0:0_0:0:0_b302/1
AGCGCCGCGCTGAACGGTGACATGAACCAGGCGCTTCGTGAATAGACACTGGAACGCCTCAAAAATGGTCGTCTGGACGTCCTGATTGCGACCGACGTTGCAGCCCGTGGCCTGGACGTTGAGCGTATCAGACTGGTAGCTAATTACGAT
+
222171332422201322142412213401422331203461212122225/22.33-421132424312.2222213235621203212222622222234335324320222223246133433635433322642114402063514
@Chromosome_1070829_1_0_1_0_0_1:0:0_0:0:0_b303/1
GGCTTATTAATAGTAAAATCAACCGCCCAACGCGTTGGGCCGGGGGGGAAGCGTCGACAGTGCCAGCACCATTACTGGCCGCTCCGCCACTTATTCTCCTGAAGCCCGGTACTACAGGCACGTTGCGCTTGCTGAGAACGGAAAGCGACA
+
.45202014225221203/5232/4352511442222222340/2203512553412223/0323.235222200047612242351350010530343242465313323324422222522323522432232543421231212252
@Chromosome_2659063_1_1_0_0_0_3:0:0_0:0:0_b304/1
CGATCGTGCCGGTCGCCAGCGGAAGCTCTTTTTGCATCGACGGTAAAAACAGCCACACCATCACACCGCAATCAATCAACGCTACCGCTGCGCTCAGATACATTACCGTAAAGCTGAAACCCATCGCTAAGGCATATGCCAGCGGTGGGC
+
2/04212602310231135325017222224103/224324272302325222062111331621256222104412462224522224364753631222423.42223132/.2212242463224.212624433134542152222
@Chromosome_3468950_1_1_0_0_0_2:1:0_0:0:0_b305/1
CCACTGCCGTTGTCACCAAGGATGGCGAACTTCCCCGGTTTGACATAGTGAAAGTCATAACAGAACGGAGGATGCGTTGAGTGTGTCGGGCAATAACGGAACTGTTCTAACGTAACCATATCCACGCTCCGAATTCTGTCAGCATCAGCA
+
0431522/063403022210/8/0213632222542/211467123/0123642445232112374213424522224223020410247421122243-142352220254165443252022023432132241213124222221.5
@Chromosome_1387208_1_0_1_0_0_2:1:0_0:0:0_b306/1
TTAACACAGGTCATTATTGTTGCGCCAAACCATGCGCCAAGGCTGTAATAAGGCAAATTACGGACCACACTGTTCTTTCCCCACCACGGCGTGGGAACGAAATTAACCGCCACACTCAACAGTACAAACAAGGCGAATAGTGGCAGCGCC
+
3311151145521414123/315/4341221234223452402243537222.44331003212215230232113112/4324314431353342622244120311122345/52226423022321336220133134220342211
@Chromosome_804329_1_1_0_0_0_1:0:0_0:0:0_b307/1
GAAGTAACTCTTTGATTTCTTTGATGCGTAAATCGTCGTTCTGATAATTCATGTCTGTTCCAGTGTTGCTATACTTATCTTAGTGAATGCAATACTTCCAATCTATATCTTCCGTCAGAATGTGTAAACGGGGTTTTACACTATGAACGG
+
25223221236/50113.32022320242424.22.2323434402234326021122233322103127233302/322242223733055143504334214152336225/222255350234135/22322212621450523534
@Chromosome_308097_1_1_0_0_0_2:1:0_0:0:0_b308/1
ATGTTCTCCGCTTATTCTCCTGAGTATCCAAGTCATGACATCTGAAACATCATAATCATCACCAGCGACCTTATGCACGACCTCAAGAAATTCACGTAAAGAAATAAAATCTTTTTTGTATACGTTTAATTCGGCATGAATATCAATCAT
+
024222,.22441072233126.562222322202512242322401254012442422232322234/50230624/21323/042130322022143232101223322450232541322323321323322325174221472233
@Chromosome_5049299_1_0_1_0_0_2:0:0_0:0:0_b309/1
TACCTTCATGATTGTTCAATTCGAATCAATGTGTGATTGGTTTTGATTAATCCTGACACTATTTTTTCAGGAAGGCAATGACCGTTTTTTGACTTTTTGCCAGGGAAGTGGTTGTTGATGTTGAGTGTGGAAAGATTTAATGGAATGTGT
+
22244/2123/41422214231526112132/343420212332243410423133123243703142142333223732222222223303312372222243222321/24.271121212334642534222622225233253321
@Chromosome_2800809_1_1_0_0_0_1:0:0_0:0:0_b30a/1
AAGGAGAAACTGATGACCATTGCTGACAGATTACGTGAAGAAGGGCGGAATGATGGATTAATTCTGGGCAAACGCGAAGAAGCCCTGCGTATTGCTCAGGAGCTGCTGGATAGAGGTTTAGACAGAGAGTTAGTTATGATGGTGACCCGA
+
/002334221232144323332220215422323422453420222633232825531423543402114122143052043522421125343315323523656322303252122131015322.2312304143033034520125
@Chromosome_3181918_1_0_1_0_0_2:0:0_0:0:0_b30b/1
CGCCAATTAAACGTATTGAAAATCAATCTTCTGGCGTAATGCCGGTGATGAAAATGCTGGAAGACGCATTTTCCTATGCCAACCAACTCGGCGCTCGTCAGGGGGCTGGTGCAGTCGATTTACATGCTCATCATCCCGATATTCTGCGTT
+
17/320123253232232311223432531240048343422212311032334222124623426322641361237346432121.85./2331234722024262215322330127522233243222221222262221442222
@Chromosome_2039524_1_0_1_0_0_1:0:0_0:0:0_b30c/1
TCGACAGCATGCGCAACATGGTGCTGAAAGTGGCATGGCAAGCCGATCAGCATCAGTCACTGCGCACCAGCGCGGCGCTGGCAAAACTGTATTGCGCACGTACCGCAATGGAAGTCATTGATGATGCGATTCAAATCATGGGCGGTCTGG
+
3243241/4214202216.1223133223223234123313313022350212223323633330331/2222325/602202222*25243240202/331223233.32/02423536453263241222413212212202402316
@Chromosome_4883198_1_0_1_0_0_1:0:0_0:0:0_b30d/1
CTGATTGCGGTGACGGTGGCTAACTTTGGTTTCTCTTCTCTGTGGCCACTGGCGAAACTGGTGCTGCTGGTGCCTTTCGCCATTCTGTTCTTCGCGCTGGTAGTGCTGGGAATTGTGGCGCGCCTGTGCGGGTTAAGCGTCTGGATCCTG
+
222232503212/21312444303243022611243214222250431345/04322314442/224420322413251432242313/1323122/.74412242225423224201222842421126/2/224333236723/2032
@Chromosome_1669555_1_0_1_0_0_2:0:0_0:0:0_b30e/1
GCTGCATGTAATGTTTCACTGCTCGTAAACCACCTAATTCTTCACCGCCTCCTGCGCGACCAGGCCCACCATGTACCAGTTGTGGCAGTGGGGAGCCATGCCCGGTGGATTCTTTTGCCGACTCTTCAGTGAGGATCTGAATTCGCCCAT
+
0622644223243153227020421524224446226220222223321222323224243321/0.5212223161/30324252.5242.142544435452432022202123331123/4.22723442134/234022.1/2333
@Chromosome_2007191_1_0_1_0_0_1:0:0_0:0:0_b30f/1
GTCCTTCCAGTACACGCAGGTTACCGCCATTTTCCAGCAACAAACCGCAGGCATAACCCTGATCAACGCTGAATTCACCTTCGGGATGGCGGCCAGTAACCGTAGCGAGCGTAGAGAGACTAATTGCGCCTCCCTCGGACTGAACAATAT
+
4/31242462622531422722302022102431202432503225440311825422323312424635423202253515432531123223552134342052/0140242432421220202224212261255232203212231
@Chromosome_4546790_1_1_0_0_0_6:0:0_0:0:0_b310/1
CCGTGAACCAGCACGACGTCTGGTTTGAACTCGACAAGAATAGGTTTTAGCCCTTCCAGAATCCGACAGGTTATCTCTGTCAGGCCCTGTCCTGGCTGCATTATGTTGTGGTCGTAGTCATGTACAATGGAAAAGAGTTGCATCACCTGA
+
4/201123/4632321223114123222.4214/644452225425.4,203322313143613214033234441.222322222252424035310236340222241221122513021242361232314.510322221132222
@Chromosome_938440_1_0_1_0_0_4:0:0_0:0:0_b311/1
TTCAACGCGCCGTGATTCTGAAAGTGGAAATGATGCCATTTCTAGACTCGGTGGGACTGGTACTTGATGATAATAAATATTATCTCTTTTCACGGAGGGCGAATGATAAAATCGTTGTTTATCATGAGGAGCAAGTAAATGGACCGCTTG
+
423521223522203242-14215362323226247332335321.2122320232322325020360229332302227432342322434322222121/462212241220524125203232132213205022332572122220
@Chromosome_3246042_1_1_0_0_0_3:0:0_0:0:0_b312/1
TGCAAATGCACCACCGCTTTACAGCGCGGATTGTTGCGATACAGCGCCAGATGAAAGAGGACCTCTTTCGAGGGTTTGTCACCACTTAACCATTCGCCATGCGCGGCGACTTTGGAAAGCCGCAGCGGATCGAGATTGCCCAGGCATGAA
+
42232552242/224221111.3423154352231321333210210202335442142022022235221412111222106014140232300/1223/3424212354233224241234222/4.242612263222524222220
@Chromosome_718839_1_1_0_0_0_4:0:0_0:0:0_b313/1
CGTATCAATCAGCAAGCGATGGCGTGGAGCCGCCGGATGCTCGGCACCACCCAGCGTATTCTCGTAGAAGGTACATCGCGTACGAGCATCATGGAGCTTTCTGGGCGTACCGAAAATAACCGCGTGGTCAACTTCGAAGCTACGCCGGAT
+
5425302422165125360124/22202560343311222253222323/22242373452523.2.222125731521/433312545403/2245041221313331223223/1225211213220263645522144235037504
@Chromosome_3422744_1_0_1_0_0_2:1:0_0:0:0_b314/1
CGCGGCCAATTTCACAGTTAAGATGAAAGTCGATTCCCATTGCGGTGGATATCTCTCGCCGCTGGCTTAATACCGTTTTATCGAGTTTGAAAGGAGGAATGCCAAAAGTCATCATACCGGCAATTTCTGGATGGCGATCAAAGACATCAA
+
2223430552210244020242230123/2143641362102553243513013102023223242/61/3222242324252332343254725252627644122423320313202234/214311/32342222/03213413124
@Chromosome_1883158_1_0_1_0_0_3:0:0_0:0:0_b315/1
CCCCTGAGCGTGTTTTATTTCTTTACGCAGCTCGGACACAACCGGCGACTTTGCAGCCTCATCGCGGATCTGGTCAATGATGGGCTTCACGCCGATCTGTGTTTGTGCCTGAGTGCCTTTTTCAGCATTCCATGGACCTTTCACTCCTGC
+
2236221223022212212126525227042420/2350122203222543/1673234221435443153131553342244322122223254122422/224/035301474413/232225535332.323230522240223522
@Chromosome_5047660_1_0_1_0_0_2:0:0_0:0:0_b316/1
TTAAAGTGATGGACTGACTTTTGTTGTACTGTCCGCCCATAATGATCACGCTGTCATGTTCTTGATCGATCAGGTAATTTGCCAGCGGTAGACAATTAGTGATGATTTGCACTGGCTTGCCAAACATTTCCCGCCCAAGCAGAAACGCGG
+
33821112324264622322.2224023224312222/12133252335/02222332214321333321162153306313212341721134.4231132236022344207024314434141221221455222124222225223
@Chromosome_98150_1_0_1_0_0_5:0:0_0:0:0_b317/1
GCTGCCTTAACAATGCCGATTCGCGGTGCGGATGAACGCTGAGTCAGCTTTGGCGTCCACATGGGTGACTATCACCTGAATCATCAGCAGGGCGAAACCTGGCTGCGGGTTAAAGGCGAGAAAGTGCTGGATGTGAAAGGGATGAAACTT
+
233333122253336125252133323/6332452202/5322422325224025221825211214523241212215230.22224233223123/0130502422242222520523634522204132413502042242226335
@Chromosome_2368197_1_1_0_0_0_1:0:0_0:0:0_b318/1
GCAAGAATCTCGCTGACCAGCGGCTCGCCTTTTGTCGTGGGCTTATCTGTTGCCACCAGCAACTGGGGGGCCGCTTTGTCGGTAGTTGTCTCGCCTGCTCATGCTTCGCTCAACAACGCGAGAAAATCTTGTGCAGCATCGCTGGCTTTG
+
2310333225252735340342332234242524215/222323853222/323541/322/336434221463322.1252272.3282361003423222133521324523220210422342202211205412237312210152
@Chromosome_1985182_1_0_1_0_0_2:0:0_0:0:0_b319/1
TCGATCAGCTATGCCGCCATCCAACACTGAGTGAAAGCGAATTTGAATCGCTCACTTATCATCACGTCAGTCAGTTGAGTAACAGCCAGGATGCGCTGACTCGCCGTTGGTTATTACGCTGGGGTGTAGTGCTGCTGAACTGTTCTCATG
+
0223.44202124622031432232.434243320/422331603230232122013523224/322024222-4142651014003212631553.33802233212413423328741234112434441024231314322233020
@rand_0_0_0_0_1_1_0:0:0_0:0:0_8eb/1
ATCAGCGAGATTCTCGATTTGGTTACCTAGGCATTCGTTAGACCGTGCTTCGTCCCCCTGTCATTATCGCCCTTTGTCGCATAGCGATGGACGTGCAGTGAGATAAGGGTTTTGAGAATTTACCGATGGCTGAGAGAGATCCGATGCCAA
+
2/3242322522123021300411323022.21430224322541142425265222422301334222342331222310615.11213222155232524243152021441641122101444523352445232413324424321
@Chromosome_2910300_1_0_1_0_0_3:0:0_0:0:0_b31b/1
GTTACCGCGCGTCAACCGAATGGAGTGGACCATTTTAGCCTCTGCCGGAACCATCGGCGCGCTGTTTGGCACACCTCTTGCGGCGGCGTTGATATTTTCGCAAACCTTAAATGGCAGTAGTGAAGTTCCGCTATTGGATCGTCTCTTTGC
+
251723241224122444342322262230233/13731211333110233/124032/343-432333332223225624343.23322/451202125225423250221.3213160325205034224122225332222122132
@Chromosome_1985039_1_1_0_0_0_2:0:0_0:0:0_b31c/1
TGATCGACAAAATCCCGGCGCAGCGCGCGAATATGGCGGCGGCTTTTACGAGCATCCGATCCTGGACGCAGAATGGCGAACGCTAGCCAAGCCAGCGCAACGCCTACGATTTTTGCCAGATTATGGTTAAGAAAATCAGCAAAATCATAC
+
24332235121832122232714042301214322102623235610734330400.2245223340243/334152342501223333432122322132312534341332324/2232332226/21130/4541025281265221
@Chromosome_4934875_1_1_0_0_0_2:0:0_0:0:0_b31d/1
TGACCAGCTGCACGAAGAGTGTGATGCGAAGGATAACCAGGAACTGGAATCCTTAAACATTGACGTCTCGGTTGCTGGCCGAATGATGACCCGTCGTATCATGGGGAAAGCCTCCTTTGTAACGTTGCAGGATGTCGGTGGCCGTATTCA
+
32/231262422.2154242.4532152212012053/2322/0424422323322220432112400114311262234313/144413212511423310403420135310.14321230232222232324220322/2544025.
@Chromosome_4492599_1_0_1_0_0_4:1:0_0:0:0_b31e/1
GCCTTCCATGATGCCTTCAAAGCCATGGATGGTGTCTTTCAGGGAGACGTATTTACCCGGAGAACCGGTGAATACTTCTGCCACGAAGAACGGTTGGGAGAGGAAGCGCTGGATCTTACGAGTACGCGCTACCACCAGTTTGTCTTCTTC
+
3.16236342134324322650173353205.2112431/542/3221183244220224/12230333133362723344305532254023224552111521102240363123215225112102323222311544122122242
@Chromosome_4941312_1_1_0_0_0_4:0:0_0:0:0_b31f/1
CTGGAGAGTTTATCAAAAGCGTTAAACCAACCGTGGCCACAAGGAATGCAGGAGACGCTCCAGCAAATATTGCCTCATCGCGGTGCGTTATTACCTAATATTTATCAGGCACATGATTATTTACTGCATGGCGATGATAAATCATTGAGT
+
13312512120262233324222335131120,10345222602402/322/32232132224242513251214223221322405514015522240/2244334/2232235//223223333521020424221811231421212
@Chromosome_4408539_1_0_1_0_0_3:0:0_0:0:0_b320/1
AACGGGCATACTTCTGAGTAGTTTTGCTTCCACCGCAAATCCGCAAATGTTCGCCCTCGCCCGTGAACACGCCGACAGAACAGGCCGTGTGACGGTCATGTTCAGTACATTTTTACGTGCTCAGATCTCGCTTGCCTGGGTTATCGGGCC
+
25/222424524242202210132422213213230042232223222232254214354323112345532222303233635211245222122220423502422024172132247325415258233311220125243222231
@Chromosome_146181_1_1_0_0_0_4:0:0_0:0:0_b321/1
ATCGTCTCCAGAGAATCCGTTCTTAAGATATAAAGTCGTTTTAGTAACAACGGATTATCCCCCGGTTTTACTTTGCCTTTCATGGTTGTCACCGCCTGGTGAAATCCGGCATCGTTCGCTGCCTTCACGGTTTTGTCATTAAATCCGCCA
+
2424224/2131542422243/325222433252/23045202343226423512212255021222227120313123/224345243222332424221522222/4024-2202322422334223223420422211022213.22
@Chromosome_4671176_1_0_1_0_0_2:0:0_0:0:0_b322/1
AATATAAGTTACCGGGATATATTAACTGAAGGTGTAATATGTTTATTTTTCAAATCGAAATTAAAAATATTGTGCCGGAGGCGTCTCCGGCACATTAGGCAATTACGGCAGGTAAAACACTTCTTGCATTTCGCTATTCACCGGGCTGTT
+
4403441220241602243033035052554032/4042203342422124223412242246246146114/2322223//5240355412442243052421323232323421432103222424222210213/212322026324
@Chromosome_2303961_1_0_1_0_0_3:0:0_0:0:0_b323/1
GACGGGCTGTTTAAGCAGTGGTCCAACGCGGTGGAATTTCTGCCTGAAATTAAACCGTATCGTCTGGATTTATTGCATAGCGTAACCGCCGAAAGCGAACAGCCACTGAGCACCGGGCAAATTAAACGGATTGAAACGCTTATGCGGAAC
+
/1214/346222531012535154332252433271-323/51212345242221401462251613242231353203021331623/343311222032445624234021214/3222/34323220.52052023202315/263/
@Chromosome_5274691_1_1_0_0_0_5:0:0_0:0:0_b324/1
AGATCGCCGGTACCGCTTAAATTCAGGGCCGTTTTCAGCTTCAGGTTCTGCTTCCGCCAGTCCCCTTCGGGTAAAGGGATATGCACGCCCTGCCCGCCTTGCTCTAACCCGGTACCGGGTTCCATGGTCAGTCCCGGTCCGTTAACTTCA
+
224421124254413221/42632523131241222/322022212222533401/24422324363202532/202021112431231222141445433/31213224421222426022212642315542553211.42641/223
@Chromosome_2447681_1_1_0_0_0_4:0:0_0:0:0_b325/1
TTTGCTTCAATTCCCATGAATGAGAGATAGCCGACAATCATCAGTAACCCACCACCGTTATTCACATATACTTTAATCAGTTCGAGGGCGTTTGGTTTTATGCGAAGCTGATAAAAAGTATCATTTTGTAGCAGGAAAGTATTACTACCA
+
2442024322722125032231012342010233402384244344133203722321234/324222484141232/24242352312334122234433123100-223440022251240024322025324554223/24732015
@Chromosome_3918763_1_1_0_0_0_2:0:0_0:0:0_b326/1
GGCCAGCGTATCGCAGCGACCATATTCCAGTGCCTTCGCTGATTCGTCAGAGCGATCGAAAGTCACCGGTGTGTACTTCATATTGTTTGCCTTGAAATAGTCGGCAACGTTGAGTTCGGTATCAGTACCCGCCTGAATACAAACGGTAGC
+
2222024221242312434240633372210/5212333033332232324022411431243521312424123203/2461351605232322223334292124420/54451.432022233622222234423123333232223
@Chromosome_3729761_1_0_1_0_0_5:1:0_0:0:0_b327/1
CCCCGCTGGATTTAGGTTTTACCACGTTAAACAACCGCCTGTTGATGGGCTCAATGCACACCGGGCTGGAGGAATACCGGGATGGTGCCGAGCGGCTGGCAGCGTTTTATGCCGAACGTGACCGTCACGGCGTGGCGCTGATTGTCAGCG
+
5310222522224352325.4222123/3422224033614222232326254256134273343/422202/0225-64/2/3203136522332243232222212333232722/35332222324533533672233225222202
@Chromosome_163136_1_0_1_0_0_4:0:0_0:0:0_b328/1
ACGCGTTAGCCAGGCATCCATGATGCAGAGTGCCGGGCGCGCCGGTCGTCTGGAGCCGGGTATCTGCCTGCATTTAATCGCCAAAGAACAAGCAGAACGCGCCGCGGCGCAAAGTGTACCGGAGATCTTACAAAGCGATCTTTCCGGTTT
+
35422520244255303322210621334124125522222132222/254021312403321241223244211221222/322040532242222024715522313452253501/3412202365335212222312326/11222
@Chromosome_3564633_1_1_0_0_0_3:0:0_0:0:0_b329/1
GAGTACAGTTAACGTATGATGTTGAAACCGGAGATGCTGAAACTGCGAAAGAGTTACCCCTTGTCATCGGGGTTTTGGGTGAGTACTCTTCATCAGAAAAACCATTGAGAGAACGAAAATTCATTAGTATAGAGAAAGACAATTTTGATG
+
4020423352122433622334025220412334221212424/244222243223135230/44032381233241417122232/26444556242322222312234/22540212005312332231122250240522/242012
@Chromosome_1006225_1_0_1_0_0_5:0:0_0:0:0_b32a/1
GCCATTATGAATACGAAAATCCCTGATGCGGTATTGGCTGCTGAGGTGAGTCGCCGTGGTTTGGTAAAAACGACAGCGATCGGCGGCCTGGCAATGTCCAGCAGCGTATAAACATTACCTTTTAGTCGGATTGCGCACGCTGTCGGTAGC
+
1252333322/122323223352731442524124-1/22432.22236222253352322214/351/422202122044520152242220325043421142274453123250362225023322123433212032412332213
@Chromosome_1369991_1_0_1_0_0_3:0:0_0:0:0_b32b/1
TTCCGTAATGCGGAGCAACTGCGCGATGCTGCGCGTTATGTCCCCCTAGATCGATTATTGATGGAAACTGACTCACCTTACCTTGCGCCGGTACCGCATCGAGGAAAAGAGAATCAACCTGCGATGGTTCGTGACGTTGCAGAATACATG
+
2331133223/1135522213123212434223331402041022435234266322221575142511431422232233/214063321023132412123242224422004224210-2102302/320/1252223502416254
@Chromosome_2493005_1_1_0_0_0_2:1:0_0:0:0_b32c/1
CGTCAGATGCCTCGTTGGTCAGCTCAAAGGCGTCATGTACCGTTGCTGCCAGTGCGGTTTCCACGCCTTCTTCGCCTACTTTTTGCGCAATGCGCTTGGTGCCGCTGGCATACAGTTTGGCGGTGTAGGAGGTTTCCGGGTCGGCAGATT
+
7233/2243335243122/1523224724212/452022125022322551250250222411242543204231620/33/3331326413232623252322224214134442322214/25201122/212415331.050222/2
@Chromosome_3290990_1_0_1_0_0_4:0:0_0:0:0_b32d/1
TATACAAACTAAAATCTACCAAACTTTACCTCAATAATTTTCACTCCAGCGAAAAATTAATTCCACAGAATTTGTAGAGAATGCTAATGATTAGCCCTGGATGGGTAAAATGGAGGAGTTTTCTGAGGCGACAAACAATATAAATGAGTG
+
22515102441222423202112422511/43234132332.22472442252033353422242122422333236/222210/04042223314454142350214225422125114423330235/42223620/2/0622/2215
@Chromosome_750209_1_1_0_0_0_3:0:0_0:0:0_b32e/1
GGCGCTTGGTCCGGTGGCGGAATATCTCTCCTGATGATATTGAGTGAGCACTGAATATGAGTCGTAAACAACTGGCGCTATACGAACCAACACTTGTCGTTCAGGCGCTGAAAGAAGCGGTGAAATAATTAAACCCGCAGGCGCAAGGGC
+
224330722222242424.24.222423742442210/32223265337102323232505225222452236112/21112312122/22/2222022526622316122321-44322425321201500202432522122423222
@Chromosome_4795307_1_0_1_0_0_7:0:0_0:0:0_b32f/1
CAGCGGTCCGGACGGGAACTCCAAGTAGACTGCGAGTGATAAACTGGAGGAAGGTGGGGATGACGTCAAGTCATCATGGCCCTTACGACCAGAGCTACACACGTGCTACAATGGCGCATACAAAGAGAAGAGACCTCGCGAGAGCTAGCG
+
0212.223/33133232143243014422202231314513320034503242402722142212842500225222233133232123243/3203442113353/231232223124/3433472322124/3/02423025303252
@Chromosome_3687315_1_0_1_0_0_2:0:0_0:0:0_b330/1
AGGATAACAAGATTTCGCATACTGCTTCGTGGTATGACTCTTCCGATCGAAATAATTCCTGGAGCGTTTCTGCTTCAGGCGACAATGATGTATTCAAAGATAGGAAAGCGTCACTACGCGCCAGTTATCAGCATAATACCGAGAACGGTC
+
25325222332233332523346222802434232324302115222342433542033225221522113332530322403213212010253322221235225222112/4233223223332153232/2204511022244222
@Chromosome_2587739_1_0_1_0_0_6:0:0_0:0:0_b331/1
CTTCACACCATTAATACCCGGCTGATTCTTCACGCGTTTTAAGGTGGCGATATTGTGCGACACTTTCCAGTCGGTAGCTTTCGCCCCGGTGATACGCAGGAGGTCGACGCTACATTGCTCTTTTAACTCTTCAAACGCCCTATGCCAGAC
+
342126-/2243224544214222/22323252303132523132213132240204223222242235202/42322212332435322502421430312322424424123/2022124323221404432122/1423242-4410
@Chromosome_3412739_1_1_0_0_0_7:0:0_0:0:0_b332/1
CGAATTGCGCCAGTCGTGCCAGCATGTCTTTGCGGTACCAGTGGTGACTTTAGGAAACGTCGTAAAGGATTTCCGCAGCCTGAATATGCAAACCACGGCCTGAGGCTTTCACGGCTTCACGTAGCATCTCCAGACCGGCATCTGGCACGG
+
451232522521132624420505032132213532334731202223.342/2352440213301243332241337533143222163/5122402524022225/2.221342211344222232/.22144230632325662042
@Chromosome_3710498_1_0_1_0_0_3:0:0_0:0:0_b333/1
GCCGGGCGAAACGCTGCGAATATATCTTCGTCAGGAATTAGGCAACAAATTAGGCATACTTGATGACAGCCAGCTTGAACGATTAATGCCAAAAGCGGCAGAGAGCGGCGATTCTTGCCCTGTCCCGCAGCTAAAACGCACGACCATGCG
+
3221403015252532204423321323213/12234224222522553022213242221653221./0344342220/4424421225/245522022213/45.11442520401/74222273222232324233322222/2154
@Chromosome_2521709_1_1_0_0_0_4:0:0_0:0:0_b334/1
TCGGCACGGGCGTTGACTGCACCATCTGTGTACTGGCGCAAACCATCGCCAAAGTGGTGGGTTACAAAGATCGGGTGGTTTTTGACGCCAGTAAACCGGATGGCACACCGCGCAAACTGCTGGATGTGACGCGCCTGCATCAGTTTGGCT
+
145//33203134/3253222123142235342402242221341125331256246322321530/.3212240/22313023362232412315333621403342121224432222420232//35226042222022262/3262
@Chromosome_3434908_1_0_1_0_0_1:0:0_0:0:0_b335/1
TCCCACAGGCGACCAACCTCCAGGCGCTGGGCGGCATCAGCTTTAAAAAAGGCTGCTATACCGGACAAGAGATGGTGGCGCGAGCTAAATTCCGTGGTGCCAATAAACGTGCGCTCTGGTTGCTGGCAGGTAGCGCCAGCCGACTGCCGG
+
22212212133282330522/244252.22-702200124216253/042023124132642621333342352142120322/226624233132243332033232/20232222221722107222241142323232453302243
@Chromosome_3397382_1_1_0_0_0_4:0:0_0:0:0_b336/1
GGTTTATCCTGGCATTGCTCTCTATGTCGTCGAAATATTGCGTAAGCATCCTTGGCCCGGAAACCTGCGCGAGTTAAGCAATTTGATGGAATATCTGGTTAACGTAGTTCCTTCAGGTGAAGTTATCGACATCACGCTATTGCCGCCAAA
+
21234021002223222410345222213022125422252202124133262221226332402342205124152432265222010222225104123322/220422223527445210642025220602125022242462423
@Chromosome_2013219_1_1_0_0_0_3:0:0_0:0:0_b337/1
GATCCCGGTCTTTACTGAAAGTACTGACAAAATGGATCGTGACGATACGCATGCTTCGCTCACGATGTTCTACAAAGAAATGGGCTGGGACCCACAGCTTGCTTGTCCGACCCGCGAAACATTGCAGCGTCTGGGGCTGGAAGATATTGC
+
321-21/62432151/2222232441063222116232210223222232202124034142223112624233344352431502/5.23221222352/202122563342212242224322122313./43122422-23123231
@Chromosome_530201_1_0_1_0_0_5:0:0_0:0:0_b338/1
TACACCAGCCTGCTGTACATTCCGTCCCAGGCTCCGTGGGATATGTGGCACCGCGATAATAAACACGGCCTGAAACTGTACGTCCAGCGTGTGTTCATCATGGACGACGCAGCATAGTTCATGCCGAACTATCAGCGCTTCGTGCGTGGT
+
024422435222223222142323226124/2224112443540202231333532422413226120542263.22221062472613122222411503111245833244421203251440126/224212.4102224/203223
@Chromosome_3455611_1_1_0_0_0_8:0:0_0:0:0_b339/1
GTTTGCGCAACAATGGCATCGAACTGGGAGGCCGATTTCCCAGACTGTTGATAGCTTTGCGCAATCACGCCGGGAACACACTAGCTTGGCACCAGATACCGGTCGAAAGCGACTTCCAGCGCATCGGTAATTTCACCCAGGGGGGCGCGA
+
33223241222263123/31322624211230/454262220241653534322432324301221346133431253511222632331152325032251231362422322234233522241424.322/3222424532242022
@rand_0_0_0_0_1_1_0:0:0_0:0:0_8ec/1
GGCGCTTAGGCTTTCTGACCTGATATCTGCTCCACCCCGCTAAGCCGAGTGTTGTAGGCATATGCATATCGAAGCCCATCCGTTCCCCACAGAAGCCGCCCCTCATGACTTCGGTTATGCAAAAGTCTAGTGTCAGTGGTACCGTGACAG
+
3434520622112222226343033331030212/3232123226104232310122322580343234344223822112322433225402054523426432322442522065420212227224022224046123425320223
@Chromosome_40556_1_0_1_0_0_3:0:0_0:0:0_b33b/1
ACATTGCCTGGTCAACATCACCGTGCTGAATCAGGTAACCACTGAAGGCCTGGGCGATGGTGTTATAGGCCGGAAGATTGGTGTACTCCTCGGTGCCGTACTGACCAAAACCGGACAGGTGAGCGATAACCAGTTTCGGGTTGTGCTGCC
+
2251251245240223222213.12332223213003242452021342234222222343201212225/31220122240822245253222/21421543322421231/2242522122113222263662-13302222232304
@Chromosome_4413571_1_0_1_0_0_6:0:0_0:0:0_b33c/1
CAAATCCCTTTTCTCGCCCCGGATGTCAGCACCCGAAAACCAACCACAAACACTACCGCCAGCGTGGCGAGCATTATCCAGATCATGAGTTCTCCTTCGTAATCAGAACTCATGATATCTGGAAACCCTGGCCAGTTACTAAACCACCAG
+
1200232221224353035232/3426233221440325134402233.3653422/212/523216144322223733123320334212622233123323.225.32562126322232142042.211122242225212011223
@Chromosome_485322_1_0_1_0_0_5:1:0_0:0:0_b33d/1
ATAAATCTGGCTACCCAGACGCGGAATGAAGAAGGAGTTCACCACGGAGTTGGAGGTCACTTTGAAGTACACCGATGTGTTCGCCGGGAACGCGATTTCATTCACGGTAGCAATGACCTGTTCCGGGTAGATGAAGTACCATTTCCAGTC
+
22223321211312220124/1224341/55301423415352202253124301012141432/46303222.27422126412243131334320223223142234242533324222210102/0323242032212623364222
@Chromosome_3283941_1_0_1_0_0_4:0:0_0:0:0_b33e/1
GCAACGCCCCGTCATCGTGGAACGCTGCCTGACACATTATTTTTCAATCGGATAGATAGTACCCGTATTCATAATGCCATTAGGATCGAACTGCGTTTTCAGCCCTTCCAGCAACGCCCACGCGCTGCCGTGTTCCAGTCTGCTGCAGTG
+
3213.523135203123.22233112240/1105334425142522202123/.22113225225/144212242/3340113323123121221010/24323260/531322033562316141455352525221332222234224
@Chromosome_1312084_1_0_1_0_0_4:0:0_0:0:0_b33f/1
AGCGGTAAGTGATGCTGGAGGTTGGGTGGCATTAGGCTCCGATTCTCACACCGCGTTTACCATGGGTGAATTTGAAGAGTGTCTTAAAATCCTCGACGCGGTAGATTTTCCGCCAGAGCGTATTTTGAATGTTTCGCCGCGCCGCTTACT
+
55313581224102144226311232536/223320202224220324123245.223221221221.02252436336121233426/203034230262223213153216222043740322234/132312121422322232303
@Chromosome_1130481_1_1_0_0_0_4:0:0_0:0:0_b340/1
TATAGTTGATTTTGCGTCTTATGTCTGCCCAGCGCCCGTGAATACTCATGTTCTTTTAAAACCAGTATGGCCCTTAACAGACAATAGCCATCGCCATCTACTGGAGCGTATTTTAATCCATAAGTTTTATTAATTTCACTCTGAATAAAA
+
4622212503222521125153113532420334203223420622234432342241503252201022324335353441213412534016551222.0350243232522422402214221423321213230134212142254
@Chromosome_4446102_1_1_0_0_0_0:0:0_0:0:0_b341/1
GCGAAATCTGGTGGAACCGGCGATTGCCCGTTGGGCAGCAGAGCGCGCGACCTCCAGCGATCTGGCGCAGATTGAATCGGCGCTGAACGAGATGATTGCCAACAATCAGGACCGCGAAGCGTTTAACGAAGCGGATATTCGCTACCACGA
+
514003422/200632253324324.433.35113034603252141420222324212436332212/22226422212112352022412235363421204535/222232242252/75345122333031252425023120243
@Chromosome_465040_1_1_0_0_0_6:0:0_0:0:0_b342/1
GGATGAACCCTCGCCCACGAGACGAGAGTCCATTACCTTAGTGTCCACGGCGAAACAGAATGGGCAATGCATACGGCGTCCTGACCAGGTGGTTAACAGAACTTGATTTTACCCTGAACTGACGATAAAACAAAGGCGCAAGGCTTTTGA
+
22224252140214213034322122220211/20241.5322124202225/22224202723122240232562551152242261400213/225212422515302/120/12321123223136424012112333135222032
@Chromosome_2424024_1_1_0_0_0_2:0:0_0:0:0_b343/1
GACGCGCAGCGACGAAAGGTCGCTGTCTTCCAACTCCCTGGCCTGCACCCATAATTGCGCCAGCGCCGGAACCAGGGCGACGTGAGTCACTCTTTCCTGCGCGATTAAAGGCATCACCTCATCACAGCTGGCGCTATCGGTCAGCACCAC
+
13143/42233221414032442224.04001332412902452331322233133122222432/343133211423351223042326152//42614224505233513217-2321223334222372211123.2220121033/
@rand_0_0_0_0_1_1_0:0:0_0:0:0_8ed/1
TTGCATACCCTGGGGTTCATGCGACTAGAAGTACTGGCATCACTCCCGTAAGGAGGAGCAGCTTATGGAAGACCTATCGAACTTCATACGATAGATCATACACGTTAAATTGTCATTCCAATGCCCTGAAGGTAGAAACGCACTTGAGAC
+
25452350.452/422523230253240212/34/3322404125228124123321412224.25254277022222/122333312/22224412252031221002122221335212223213244222205-/3142/3240442
@Chromosome_4717531_1_0_1_0_0_4:1:0_0:0:0_b345/1
GGTCGTGGTCAGCAACGTTTTGCACCGCTGGACTCCTGGCCGGATAACGTAAGCCTCGATAAAGCGCGTCGCCTGTTGTGGCCAATCAAACAGCAATATGGTCAGAAATTCTCCTGAGCCGACCTGTTTATCCTCGCCGGTAACGTGGCG
+
30/2122004/41+12232230224117231236453231252362225246312213225/3514401/3/212123722/2312124222353132423202342253/3123224224021224254/3223234/17232655346
@Chromosome_4255600_1_0_1_0_0_6:0:0_0:0:0_b346/1
GTCATGTTGTAGCGATGATGAGAATTGTCGGCGTAACATCAGGTAACGCTGCGTGATTGTGGGATGCGGCGTGAACGCCTTATCCGACCTACCCGCCAGGCATGGTAAAACGCCCCAACAACGCTTCAGGCTCGTAGCGCAACTGCCTGA
+
141.21452/3201/422212423234415211332/4514322232223/464232354336323211122143422425432202522223354526342162226343040222431321364542/436322522242052421/2
@Chromosome_5085913_1_0_1_0_0_2:0:0_0:0:0_b347/1
AACTTAATGTAGTTTCCTTCGTTGATGGAGTAGGTTTTGCCTTTCTCCGGGAAGCGCATCCGTTCCTGGCACAGGCAGAAAACGCCGAGAGAAGGATCGTAAGTAAAGGCGTGAACACCGCATCCGGTGGTGTAAACCAGCATGGTAGAG
+
322525102.402263215232124/-31416232232304314211225352122421122362522032353327222322222324203/0241321711222/7226213361410375324242211925112223033423210
@Chromosome_1867406_1_1_0_0_0_3:0:0_0:0:0_b348/1
TTTTTACGAAAACGCTTTTTTCTATCTGCTAACAGGTCAGCACGAGAACACTTCGCCTCTATCAGGCATGATGCTGAATTTCTGAATCCCATAGCATCTGGCTGTTGTCCGGTACTGGTTACAGCTATAAAGCGGTCATGTAAACAAACC
+
25240242441214422252322.42253234522424144.20321222043102040212524124522322232135/03/523426562026332232226212-41222/21234233222/3234.423334253132240132
@Chromosome_4174232_1_1_0_0_0_1:1:0_0:0:0_b349/1
TGCAACGTTATTGTTTCTATTCGATGCTGGCGTTTTCCTGGCTGGAGGAAATTGCTCGTGCTTTGATACCCGGACGAATGCGTTGCAAACCGGAAACGATCACCCGATCGCCAGCCTGCAAGCCAGAGGTGACAACCCACTGGTCGCCGA
+
322222244215/222124036332222325424522232-24501/3112253322-27023322266453523531410242/22362322424341232433.53221145/3442101114/221423120327232404235263
@Chromosome_2874275_1_0_1_0_0_3:0:0_0:0:0_b34a/1
ACAATCCCAAGCGAACTGGCAATTTGAAAACCAATCAGAAAGATCGTCGACGACAGGCGCTTATCAAAGTTTGCGACGCTGTATTTGAAGACGGGTATGACACAAAGTGGAACCTCAATGGCATGTAACAACTTCACTAATGTAATAATC
+
142532221131617233110221006131451261352333251133073312432023/42220510352122213525265//22/1/22532.2223338232012132221226224433225212122234120441244/3/2
@Chromosome_3077756_1_0_1_0_0_2:1:0_0:0:0_b34b/1
GTCGTAGTAGCGTTTGCCCGGATAACCTTCAGCATATTTGTTGGTCAGCTGAGAACCCTGCGCCTGCGTTACGAGCGGGCTGGTGTAGTTTTCGGAGGCGATCAGTTCGATGTGCTCTTCCTGACGTACTTTTTCCTGCTCCATAGCCTG
+
,02112454022113002323302243.22/7231232212351254321064331320/311620542/32413242450320122202434022242/26132422322103321223642312/1/2213.224424/533234213
@rand_0_0_0_0_1_1_0:0:0_0:0:0_8ee/1
CAGTCGAAAGTCTCCTTGGCTGAAACAAAACAGCCTCGCCCATTGTAACCAACTCGCGCAGAATTGGACTTAATCTACTTGCCCACATTCGCAGCGCCAACATTGATCTACGAAGCTCCAATATGGCAAAGGGTAACGTGGTCAAAGGGA
+
2202522425433236132801224422312252432222133-62146202/032/105424242434322231404232600122512112713223252124220350443362262232124362322512142311262234222
@Chromosome_3891910_1_0_1_0_0_1:0:0_0:0:0_b34d/1
GCAGCCACGCCCACCGTCGCAGAAATCTCTGGTGCGACAACCGCTTCCATATTCAGGTGGCGACGTACCAGATTTACCGACCCTTTCATGGCGATATCCGCCTCCAGGCCATCCACCAGCGTGTCGTCGGTGTGCATAACGCCGTCTTTA
+
251124342221235430350011344323593220022/442211223/234233425154224323/42/.343124/25530252/2.24/22231422013541423-22223232344352525434073412223222343220
@Chromosome_3031437_1_0_1_0_0_1:0:0_0:0:0_b34e/1
ATCTTTCTCGGCCAGGCTGACAGACCAGATTTCTTTGCCATCATCCGCATTCAGCGCTTTTACCACACCAGCGCGGTCCGCTGCATAGACAACGTTGTCCGCCAGTGCCGGATGAAGATTGGAATAGAAGTTGCCAATGCCGCTACCAAC
+
2244420012227432671242315534221044/65253320422012221432144222216230312242132/2613635442424/252221524122013.16213021222/8403443235102423235232623202432
@Chromosome_1578144_1_0_1_0_0_2:0:0_0:0:0_b34f/1
ACGGACTTGGCGTGCTGGGGTGGGGCGTGCGTGGGATCGAAGCAGAAGCCGCAATGTTAGGCCAGCCGGTTTCCATGCTTATCCCGGACGTAGTGGGCTTTAAACTTACCGGTAAATTACGTGAAGGTATTACCGCCACAGACCTGGTTC
+
50452.2.3370122224.320550204220444333444132210221422246242222323202022522232322931433233532213001542251052524314232465424423.20/622233234112221222/204
@Chromosome_899226_1_0_1_0_0_2:0:0_0:0:0_b350/1
GCAACCGGAAGTCCCTGAAGGTACAGTTAAAAAGAAAGAAAAAACGAAATCCCCACGCCGTCGACGGCGTTAATGATGTGAGTCAGGTAAGGAGTCGTAAATGGACTATCGCAAAATCATTAAAGAGATCGGGCGCGGGAAAAACCACGC
+
1423532222+22223012211021.432124/22322542621034540822152223562122240320224243223020031223232421532.222423332512542/7145020421.022316323232322532222361
@Chromosome_865506_1_0_1_0_0_1:0:0_0:0:0_b351/1
AGGAACGGCATCAACAAAGGCTACTGAAGCATCAAAAAGTGCTGCCGCTGCAGAGTCCTCAAAAAGCGCGGCAGCTACAAGTGCCGGTGCGGCGAAAACGTCAGAAACGAATGCGGCAGCGTCACAAAAATCTACAGCCACTTCTGCATC
+
23241023126.530524352241254212203232223122032252532123124234412242432212702013122654.23351202332244221342320342/20232242123472422227213834422166423473
@Chromosome_2693738_1_0_1_0_0_5:0:0_0:0:0_b352/1
AGGCCCTGTGGCGGACGGTTAAGATCGCGCGTTTCAACAATCGAGATCACTTCACCACGGCGAGAAACCACTTTCACTTTGTCTCCACGGCGCAGATCGAGCGCTTTCGCATCCAGCGGGTGAATAAACAAGACCGCTTCCGGGAAGGCG
+
344/153322/23330323333102230123232242/4413511333232443263324712232520342652214231242141024411224245142546002421232132132112322222425222422144712336481
@Chromosome_5051027_1_0_1_0_0_0:0:0_0:0:0_b353/1
CAGAACAGTCTGCTTAATATGGAGTTTTGATTATGACCGTACGTATTCTGGCTGTGTGTGGTAACGGACAAGGCAGTTCCATGATCATGAAAATGAAAGTGGACCAGTTTTTAACCCAGTCGAACATCGACCACACGGTAAACAGCTGCG
+
32,221626/431122353103211232235533334226413223324402244552040342.314425321042/652233243314/32401633022422352162157632201322355322303134253702122522/12
@Chromosome_3985333_1_0_1_0_0_6:0:0_0:0:0_b354/1
CCGATTCCCGTCCTTATCTGCGCCGTCATCGTTATTGCTACTGGTCTGCCCGCTTACGCCTTCTGGGCGAAGCGTAGCCGCCGGCTCAACGCTTTGTCGCAATGTTATCTGTAGAAAGTAAAATGTTGGATATTGATAAAAGCACCGTGG
+
245131343142425225231206520/2254043122322361525444243231221321113220464032222122334203332202234322234164222100524.4/222411324//62432211512244423222412
@Chromosome_1610001_1_0_1_0_0_5:0:0_0:0:0_b355/1
GCAGCGTTAATTGAAACACAGAAGCTGACCGATCTGATTAAGAGCCTGGAACATGAAGTGACGCTGGTGGACGACACGCTGGCACGCATGAAGAAAGAGATCGGTGAGCTGGAAAACAAATTGAGCGAAAGACGTGCTCGCCAGCACGCA
+
222252212222122422/4232/44432203220344332442232212102227600222325032320421524153202424214422214444224421254121212542330215242322443231102023232213-225
@Chromosome_1862054_1_1_0_0_0_3:0:0_0:0:0_b356/1
CCAGACATATTGGCCTTGTGCCAGGCTCCCTGGCCCATAGCGCTAACCCCAGGGAAAATGCGTGGTGTCACTTTGGCTGGTAGCCGAACTTCGCCACGATGGTTAAACACCCGCACCATATCGCCGTTGGCAATCCCACGTTTCTGCGTA
+
212/2621302222322220331345341330530312253626533333122.22624322513222416201326222543322345244212342452324-520012305115344243322/28324425011222213542232
@Chromosome_3468901_1_0_1_0_0_2:0:0_0:0:0_b357/1
GCACCAGCCGATAGCACCCTACAACGCGTAGCGCGTTACACCATGATCTTGCTGATGCTGACAGAATTCGGAGCGTGGATATGGTTACAGTAGAACAGTTCCGTTATTGCCCGACACACTCAACGCATCCTCCGTTCTGTTATGACTTTC
+
2453534/442020512333524330221/452022734355-3214/3312220.14312212224232722322542422232237232222301.2244/22/102032341133424612251121713/2213322360200834
@Chromosome_3449987_1_1_0_0_0_2:0:0_0:0:0_b358/1
GGAGCTTATTAACAGTCAGTCTCAGGGGAGGAGTCATCCTCCCTTACCCTTAATCACTAAATTAGGTCAAAGAATCAACGATGTCAATCAGGGCGAGGCGGGGTGCATCGCCCTGAACCGAACTTTTTGATAGCCACTTCATCGCCCACG
+
274222401285247452304622121524222525443123522222222/21303273452321/502413101222123312124/04.2715265422542344341523252353220116122246212221222322324334
@Chromosome_135112_1_0_1_0_0_2:0:0_0:0:0_b359/1
TAGTGCTTAAGGTCGAACTCTTTAAGCAACATCTTGGTATGGAAGATATTTTCCTGATAGACGTTTACATCCACCATGTCATACAGCGCCTTCATATCGTCAGACATACAGTTCTGAATCGAAATAATCTCATGGTCGATAAAGTGCTTC
+
5428130203112211230234433241/2525.122353242120843223335/62202103543302151223/4121322412221421321/243222/8542022222202233335332424732413422532340435111
@Chromosome_2735203_1_0_1_0_0_1:0:0_0:0:0_b35a/1
CAGTTGGTTATCGTTTTTCATCAGCCCCTTGTATCTGGCTTTCACGAAGCCGAACTGCCGCTTGATGATGCGAAACGGGTGCTCCACCCTGGCACGGATGCTGGCTTTCATGTATTCGATGTTGATGGCCGTTTTGTTCTTGCGCGGATT
+
4622114341122244/122424311211662204221313142016/432024235312662304122300.2265117232/25323214212422214321123/2820322223212922432/4343652120125422252224
@Chromosome_1941476_1_1_0_0_0_3:0:0_0:0:0_b35b/1
AACGCGGAAAAAATGATCACCAGATAGGAGACGTTGGCGATGACTGCGCACAGCCAGTATCCCCATGCGGAACAAAAGCCGATTAGCTTGCCAAACCCTTCGCGGGCATAGGTAAAGAGACCGCCGTCAAGTTCGGGACGAATGCGCGTG
+
3323221225222222231620032022424242200452122223/5242322246332320/3522022223523243212352322.2321311233125222/2235562532223633234243113310154064221225412
@Chromosome_3912041_1_1_0_0_0_3:0:0_0:0:0_b35c/1
TATAAACAAGCCCCCGCTCTGGTCAATAACGTATTAAGAATGTTCATGCCAGATGAAAACATAACGAAGTTAATTCATCAAACGAATGAATTAAGTGTCATGTAAATTCACATTCTGTCCTGAAAATTAAGTTCGTCACAGTTAACCAGT
+
2134224236332325212320127.020311232661230222731222116211324032221315222254741230241543221/6322/27201224624202263223622243224523122201332/3211025304636
@Chromosome_1330453_1_0_1_0_0_4:0:0_0:0:0_b35d/1
AAAATGGCAATAAGATCTTTAATAAGTCTCGTGGACGTCTGAATACAACACTGGGCATTCCTGGTCCAAAAGAATAAATATCATTGCCGGATGCGTGCCATCCGGCAACATTTCACGCTTACTTCTGCTGCACGCCTTCCACTGTAATAA
+
322242410223752221420223612242222542222224/03323222/2222242413142420.222/224/4512223120255533222232323232624/62117222322313242252722535152122346224222
@Chromosome_2104028_1_1_0_0_0_5:0:0_0:0:0_b35e/1
TATGATGATTATGATGAATGGCTATTTGAACAGCTGACATGTTTTCATGATTTTTAGCGGCCAACAGTGTGAATAATTGACGTTGACTAAAAGAATATTTTTTTGAAAAAGTACTCAGTGTTGAGATATAAGATAAAACGACGTCTTTAT
+
23422311521321356223424321232341103247230013/1232213234222322/222.32254227121220236212221321433525132325636132521-022231213221531512331222022326342455
@Chromosome_3917550_1_0_1_0_0_4:0:0_0:0:0_b35f/1
ATTCACATAATTTGTCATTATTCATTCCGCAAGATTTATAACCTCCGGTGATAAAATGGCATTCAGCTCGTTAATAAGAGAGTTAACTTATTAAGCTTTAGGGTTTATTACTGAGGTAACACCATGAAAAGACTAATTCCTGTGGTATTG
+
224423232224422221/24/025123020122053-6010422/0322331223223/350222214313324021246022222214131313231142523213612221226254144223202202233231222232143322
@Chromosome_2585756_1_1_0_0_0_3:0:0_0:0:0_b360/1
CCTATGATGATGCAGTCGGTGTAACCAGCCGCATGTTAAAAATTAGCTGCCCGAAAGAAGTTGCTGGTGTAAAACTCTCGTTGATTACCAACGATAAAATAACCGGTAACGATAAGGCGATAGCCAGTAGCAACGATACCGTCGGTTAAT
+
272031024623344/3231/543416323121343515324022243245114/64232154423223223202452132133/132/525212225/124.3530002322381145222242/232222312221223232322562
@Chromosome_18462_1_0_1_0_0_1:0:0_0:0:0_b361/1
TTACCATACTGGATTTCATTCGTACCATCATTGGAGAGTTGAAAGCCTATTTGACCCGCACCGTCCTCACTGTTTTCTAACTCATTTTTTAATATGCTGGTTCCTGACTCCTGTATCGCCACTGGTTCAAAGTAATATTCAACATCACTG
+
332511132122123.322/422.2252205212252422513221212304224311222122123245.42112165/0243312228144/52112233322354462211/3234142353321253/2262520044427733/1
@Chromosome_4041648_1_0_1_0_0_3:1:0_0:0:0_b362/1
GTTAATGGCTGGCCGGTTATCATCGACAGGCTCAGCGCCGAGCGCAGGATCTGCCCGCCACCCTCGCCCTGTGCGCCATCCAGCGCAATCATCCTTTTCATCATATATCGTTTTACGCACACCACCTGACGCAGGGTATAGATAACTTCC
+
311231551222161232423031431/2403/21541223233136222/12/22263521332223234746423323102232240023224273212222102325202023243221-402242422310222424512602041
@Chromosome_4937993_1_0_1_0_0_4:0:0_0:0:0_b363/1
TCCCATCTACACGGCCACCGCTCATACCGCATTTACCTTCGTAAATCGGTGAGATGTTGGTGTAAGGCACCCACGCGGAGTCAAAGTGGATGGATTTCACATCCAGTGTTTTCTTGATGAAGTCCGTGTTGTACAGCAGATCATCATAGG
+
3223313212320322433222355622/215235412123654434/32323455443342112/4/254742/02223222/03261242404224334454212252320225253.3431224152/5430/5123342524.540
@Chromosome_2002258_1_0_1_0_0_3:0:0_0:0:0_b364/1
AATCCTGATCCGATTCTGTGTGATGGCGATTGCCAATGGCGCGATCTTCCCGATTGTTGTCGCCCATGCGCTGCGTCCCTTCCCACACGCAACTGGTCGCGCCGCAGCGTTGCAGAACACTCTACAACTGGGTCTGTGCTTCCTCGCAAG
+
42434.56021235142226162.426204224236126223224/11201522333222-6101410342232230135222231232432/132314143213422142/130224222250/5331132222/53122225434245
@Chromosome_4034974_1_1_0_0_0_5:0:0_0:0:0_b365/1
GGCACAGAAGCAGGTGGATGTGCTGTACCGCGACCAGGAGGCCTGGACTCCCGCGGCGATCCTCAATACCGCCCGCTGCGGTATGTTTCGCTCGGATCGCTCTATTCGCGATTATCAGGTTCGTAACTGGCAGGCAAAACGCTAAGGAAG
+
22352225021432254442120510513305/3222/1432221221235022222123243321443310116015213022210022420232315.12132220332361245343621422125222125232221221412323
@Chromosome_4296875_1_0_1_0_0_2:0:0_0:0:0_b366/1
GCGCAATTACCAAAAAAGAGCAGGCTGATATGGGCAAGCTGAAGAAAAGTGTTCGCGGACTGGTGGTTGTGCACCCAATGACCGCGCTGGGCCGTGAAATGGGCCTGCAGGATATGAATGGATTCTCTAAGACTGCGTTTTAAGCGCCTC
+
2/0236283/222443022623521228121132325123/445322220322421.1224/214141031234/224202122242223/122332.22222213333142/0232220423154232321211231112353/32022
@Chromosome_267151_1_1_0_0_0_0:0:0_0:0:0_b367/1
TATTCTCAATCGCATCTAACCCCATTGGGTCTATCACTTGTATGGGATTCAACGGATACTGATACATATTCCATCCACCTCTCAACCCAATCGGGTCCGGGGTGATATACCGCCCCTGCAACGGATCGTAGTACCGGTGACGGTTATAGT
+
/334612322535341212221023212413523/03331250234222202224233071225235214/31234222225201142545621104223132232245341243143614224422224/2413252222226522452
@Chromosome_5081518_1_0_1_0_0_1:0:0_0:0:0_b368/1
GAACGCCAGTGTTGCACTGACGCCGAATATGGCAGGTCCCGCCTTCGACGCGCTGGAGAAATACAAAAAAGACGGCACCATGCCTGAAAAGCTAACGCTGACCAAATCCACCCTTTATCTGCCTGATACCGCAAAAGAAGAGTTAGAGAA
+
/11323/23214052234302442233252306232220322330422/2/2421622221022323422332223233320/.221452241/25246740335334120221254/0521+31422/654-52230233225124313
@Chromosome_2898329_1_1_0_0_0_4:0:0_0:0:0_b369/1
CAGAACTGAAAATGGCTGCGCGTCGGCGCGGCGAAGATATTATCGATTTCAGCATGGGTAACCCGGACCGTGCGACTCCGCCGCATATCGTCCAAAAATTATGTACTGTGGTCCAGCGCCCGGACACGCATGGTTACTCCACTTCACGCG
+
022311223532211723612322325.2312221321322335132/22133322364324102226124222107302211331215332147223221232221221-340222655622521222312211310242054242123
@Chromosome_4101548_1_1_0_0_0_1:1:0_0:0:0_b36a/1
TCGTTTCCGTACAGCAGGTCGATATCGCCAGTTTCAAACGCCACCGCGCGGGTAGTCGGGTCCGGGATGACGTTAAAGGTGATCTTTTTAATCGCTGGCTTTTCGCCCCAATAGTTTTCGTTACGGACGAAGACATCGTACTGATTCCGT
+
2402242225243.2022212413232125132354122141640102.1400531/23222642212/34.32423011241533110542022346/372112444446243240224222163.22232/55145335222332421
@Chromosome_2001910_1_1_0_0_0_2:1:0_0:0:0_b36b/1
TCGCTAAGGATGAACGGTGAACCGGTCAGCCATGCAAAAAAACTGGCTGCACAGTCCGCGTATATCAGCACGTTGCCGCGATAGGTTTTAGAACGTAGCAGGTCGGTAAAGGTCAGACCATCCTGACTATTGTTACGGGCCTTCGTCGTG
+
133225144/5522742261220332523302/225222222241464223231022413232166622322/2520413/443322202222252325322432232235324332222241322004254533318202224144/22
@Chromosome_1419118_1_0_1_0_0_2:0:0_0:0:0_b36c/1
GATGGCTGGTTATGCCCGAGACTACAACTCTACTCATTCCAGCGTGTCGGATTATCGTTCGAAAGGGAGTGTCAGAGGCTATTGCGCAGGGCTGTATGCCATTTGGTTTGCCGATGACATCAGTAAAAAAGGCGCATACATTGACGCCTG
+
032130343200436032212220253.42242221142343262112.144103243326011/0302421151412627/23452232332442022224210220210/3244212234342/242222222242123033543143
@Chromosome_1549845_1_0_1_0_0_0:0:0_0:0:0_b36d/1
CTGTAATGCCTACCTGACCACACAGCGCAAGGCGTGGGATGTTCTCAGTGATTTCTGCTCGGCGATGCGCTGTATGCCGGTATGGAACGGGCAGACGCTGACGTTCGTGCAGGACCGACCGTCGGATAAGGTGTGGACCTATAACCGCAG
+
1322443625540000/1222313324222322/25437204021231352222202323222322252242310132412320421245212.1/2.62223232333432224242222342332.224/232365462224420342
@Chromosome_4417123_1_1_0_0_0_4:0:0_0:0:0_b36e/1
GGTTGGCGCTGCCGATGGTATTAAATGCACCTTTGCTTACCTGATTGGTGACAGCTTTGCCAAGTTAGGTCTGGGAATGATTGCCGATGGGACGCCGGTATTCGGCCTTAACGGCCGGGCAGGCACATTCGCCGCACTTGATATCGCCGC
+
6412211352524328/23337313262/53202372224142443/224432/0567130522023.427262322333241324262032122131411/033353451253243223442032412222101223325622432242
@Chromosome_2519425_1_0_1_0_0_3:0:0_0:0:0_b36f/1
ACTTCACCGTGACGAATATAGCCATAACCGGTTTATGGTAGATCCGGCACAATGCCAAAGGTCACCAGCTTGCCCGCTTCGGCATATGGCATGGCGTTACGTACGGCGGCGCGGAACGCGTCTTCATCGGCAATCACATGATCCGCCGCC
+
11233202223512242341322224021/3232143202320621212122321224362022131151-252261112/12.241630236142135333442222513230215311321432252123333146145342125443
@Chromosome_937093_1_0_1_0_0_4:0:0_0:0:0_b370/1
ATCAGGTACAAGGAAGGTTGCGACTATTTAACTGGCGACGTCAGGCGGTGTTAAACGCCATGCCACTGGTCGAACCTGACCAGGTGCGTACACCGTGGCATGAGTTCTGGCGACGATTTCGCCGTCAGCATATGGCGATGACCGCCGCAT
+
22444/222342322452413312223251/14343417212353443252325211246522323224235.37432345202233522232222257132323032232332211222624221313222012342130503522211
@Chromosome_1978311_1_0_1_0_0_4:0:0_0:0:0_b371/1
CATAGCTGTTCGCCGCGATAGCAGAGTTTTCTCCACAGTCGAAATCGAGGAACGGGGCAACCTGCTTACGGGTTTTGTCCACCCACTCCTGAACAGTTTCTTCGGTGATCTGCTTACGCTCGGCAGCTTTGAAGCTCGGGTCGCCAATCA
+
2233222203213224234360211135221014/3312.222252208615232235453424222212332226122745222330031323450322322222234323313232243022233512/6242432141242332120
@Chromosome_3719771_1_0_1_0_0_0:0:0_0:0:0_b372/1
GCTGGAGTACAAGACCAGTAGTGCCCGTAAACTCCAGACAGGTGCAGTCAACCAACACCATATTCTGGCTATCTACAGCTACCAACAGGAGCTGGAGATCAACGATCCTTACTATCTGGCGATCCGCCACGGCATTGAAACTCAGTGCGA
+
2132244112243:/2331232/.251243262202431752230212442132242483140201300232223022261122223244263/2322343524/2/2432222332152252/3/332323145323362345113542
@Chromosome_4003943_1_0_1_0_0_6:0:0_0:0:0_b373/1
CGTGGGCGAGACCTCCATCCCCAGGACGGGCTCTTTAAATTCGACCGACGTCGCGCCACTTTCCCCGCTGGAAACCTGATATGGAATTTCGCTCCCCTGTTTAATAGTGGCAGGCTGAAGGTGTGAGGCCATCAGACGCGGACTGGCGAT
+
222362220313431222-333115425114.4752234231122424322343324424200425/123234322662534021/0212245-62223222230231244021223023241213243252420222344226212401
@Chromosome_850273_1_1_0_0_0_1:0:0_0:0:0_b374/1
GACACCTTCTGTGAAAACATCCGGCGGGTTGCATCCATCCGGGACTGCAGTGTTTCCCGGACATCATCCGGTAGATGGCTGTAGGGGTTGCCATCCACCTTATGGCTGCCGCTGTAAATCAGCGTGATTTCCACGCCCTGTTTCTCCAGC
+
1145320310244224233231132335223123153016503320214520425/212/45224222451322132222603212533415332121324254422422231111/331210/43223221522220223333252122
@Chromosome_3890744_1_1_0_0_0_3:0:0_0:0:0_b375/1
GCGTATGGCGCTTGTCAATCTTTCTGGCGTTGCTGCACCAGCGGCCACCATGCCGGTAGTACTTGGCGCAGGTTGGCCGGGCGTGCTGTTGCATGAAGCGGTAGGTCACGGTCTGGAAGGCGACTTCAACCGCCGCGGCACTTCAGTATT
+
353423425122263.3322222243325544652221323076.2153342142534122315/332402214241216431201212142361523453263231153222272240244120711/2323223744471/3202332
@Chromosome_2432759_1_0_1_0_0_7:0:0_0:0:0_b376/1
ACGACATCCCGGTGCTTTCCTGACGATTATTGCACTACGACTGTGCCAGTTGCTGACGATGTACATTGTTACTGCCTTTGCACTTAGTTATTCAACCCAGAATAGGGGGTTACCGCGCGAACTTGTCCTTCATATTGGTTTGCAGGTAGG
+
06224347/233.12224522212420211342232-.315/0125043543335.2235/232222433521282/0525300234512023302311421/,2222532254582322201130/61223020/24020233544824
@Chromosome_5122037_1_1_0_0_0_2:0:0_0:0:0_b377/1
GGGCTGGAGATTGGCAGGCAAATGATCCCAAGCCTCGCAAGCGTAATTACTCCCCGTTTTGATATTGGTCGGATGGCCGCCCAAATGTTGCTGAGCAAAATTAAAAATCACGATCACAACCACAACACTGTTGACCTCGGGTATCAGATT
+
0325332334.311/4132523223320232412521252/510221512132402121326:33122311733242505321362222021425012633622241240315020214624222201210260233343/142253222
@Chromosome_4463234_1_0_1_0_0_4:1:0_0:0:0_b378/1
GCGCTATTTATTATCGCGTCGGTGCTCTGTTCACTGGCTGAAACCAGCACGTTATTTCTTGCAGGGCGCTGTCTACAGGGGTTGGGCGCGGGCTGTTGTTACGTGGTGGCGTTCGCCATTTTGCGCGACACGCTGGATCATCGATGTCGG
+
26221202322145242512116122123342226.3560002412104222232403040122115172522323422224243255062223303125/03242223444/536420452023234023442333322125-331320
@Chromosome_1156250_1_0_1_0_0_1:0:0_0:0:0_b379/1
ACTGATGCGTGATATCCGGCAGGTTCTTGAGCGCTGGGGGGCATGGGCGGCAAATAACCATGAGGATGTTACATGGTCGCCCATTGCTGCCGGATTTAATAGGCTGATCCCCGAAAAAGTAAAATCACGTCCACAGTGTTGTGACGATGA
+
3464403222232223441231124222251222422420431512224232213462422/4321645.120122/2323324422232030123122322542224/44012615022421227422422533332032122240423
@Chromosome_4930909_1_1_0_0_0_5:0:0_0:0:0_b37a/1
AATTTATGAATAAATTGCATGTGATTCTCGGATTTTTGCATCTGAAGAGTTATAAGCAGTTGGACGATAACATTCTCAAAGCAGCCAATAACTATCAGGAAGAGATTGGCTCTCTGCTGGGTAAGATAAAATCTCCGGTTATCGCTGGTT
+
4243122.12615332340121224333/333130323525522721232333244//423424476214222521035.22302422222131221325250631222213422/24.2225244322341300212346246335132
@Chromosome_540261_1_1_0_0_0_4:1:0_0:0:0_b37b/1
GAATGACGAATTCCGCCTCCGCTCATCACCGCAAAGTCGGCACCAGTGCGATCCAGTTGGGCTGCCAGAATGAACCGCCCCATATCGGTCAGTACAAAACGCACTTTGTCACGATCGCCTTCCAGACGACCATTGGTTTCGCCTATTTTC
+
4123337020412230336314355252342222352512425433-23/252213322152/200262112237532102242/321203202022253275502123222/302/0/1164.20343/7120023/221224/11321
@Chromosome_2206532_1_0_1_0_0_5:0:0_0:0:0_b37c/1
GGTATTTGCAGCACTGGGTGCCGGTATCGCGATGAGCGGCAGCCTGTTACGTCCGCTGCTGTTCTTCATCCTGTTTAACGTGGTGCGTCTGGCAACCCGTTACTACGGAGAAGCGTATGGGTACTCCAAAGGTATCGATATCGTTAAAGA
+
165-2/222321251341022132121417502222215014222022214222410425346035243/25242223222331413133212222242015145421220341212232523222/232243322/2032226213235
@Chromosome_3677130_1_0_1_0_0_2:1:0_0:0:0_b37d/1
ACATCTTCCACACTTTCACCCTCTTCAATCATCCCGGCAACCATCTCCAGTAGCCAGAGGGTTTCGCTGGTGTCGTACGCGGCAATCCGACTCTGCTCAATCAGCACAACTTCATCACGCACTGGGTCAAAGGGTAGCACGACTGCGGCG
+
3253030/2282320253034323115242325212222321437282512022207323322450251./13.3344326134312252011/43632221321464242342242362434433245252231340202421323522
@Chromosome_4072211_1_1_0_0_0_3:0:0_0:0:0_b37e/1
TCGTTGGAAGAGGGCTATTTTGTCAGGACAAGCCGAAGGTAGCCTTCTTTATTTCGTAATCCTGTAGATATTCTTCCAGCGGCTTTGCCGTTCACAGAGAATGAATTTCACCACTGTCTTTATCAATAATAAAAGGTGCGTTACCAGCTA
+
3020272214223453263131323224230122224323310321542433221/2322233524144662232232642213213422-33432/21424430205225/13422522314725332251423063421122212222
@Chromosome_4455586_1_0_1_0_0_5:0:0_0:0:0_b37f/1
AAGGAAAGCGAATTGACTCCGGAGTGTACAATTCTTACAATCCGGCCTCTATAATCACCCATGGCGTCGGTGTCCATCGTTTCATTTTTCGGCGGATATCCAGTAAAGCCATTGAATTTATTCAAGTTTAGGTAGAAATCGCCATGAAAC
+
3522711130/73320235424353,025021021252212202222250226/5521425520052412422004/403/3247242.43212303233231262285.324525553214244232221141206232/302222012
@Chromosome_2018567_1_1_0_0_0_2:0:0_0:0:0_b380/1
AAAACAGGATGCTTCCATCGGATTCATCTTAGATAAAGTGAGATTATATAGTGAAATCCGATTTGATTTTTTATTCCTTCTGGTTATCGATTAAATAAAAAAAGCGCCCATCAGGGCGCTTTGATATACAAATTAATTCACAAAAGCAAT
+
17337602334312220121064430564322011223213332013112203242243233632232222322/22503242/34321012212224222222202322354124522-422314225/223234120552242/1253
@Chromosome_8160_1_0_1_0_0_0:0:0_0:0:0_b381/1
TTGTCGGCGGTTGCGCTGACGTTGCGTCGTGATATCATCAGGGCAGACCGGTTACATCCCCCTAACAAGCTGTTTAAAGAGAAATACTATCATGACGGACAAATTGACCTCCCTTCGTCAGTACACCACCGTAGTGGCCGACACTGGGGA
+
32/341230242125324230222466321031341201435231/322722932521531314034202123533324502210223226322024322/313232222523332232212232233225101212/021020223222
@Chromosome_4757044_1_1_0_0_0_2:1:0_0:0:0_b382/1
AGTTGCCAAACACCGCCGTCGATATGAACTCTTGGGCGGTATCAGCCTGTTATCCCCGGAGTACCTTTTATCCGTTGAGCGATGGCCCTTCCCTTCAGAACCACCGGATCACTATGACCGGCTTTCGCACCTGCTCGCGCCGTCACGCTC
+
22/325132420243/3/2243211134125232026222336202142-221133220520610-503223212/110332323132342343254213230323264262222322152033142324144232212226122062/5
@Chromosome_4976259_1_0_1_0_0_2:0:0_0:0:0_b383/1
TTTTTCTGGCTCTACATTGTTCAGACGGCATGTGCCGATCAGCGAGTACAACACCACCGCATGTTCGCCACCGCTGTTGGAACCCGCGAAGAGCCAGTTTTTCCGGCCTACGGCCACTACCCGTAAGGCGTTCTCTGCGATGTTGTTGTC
+
26022/2325230312205221312222051642224/2022342423232634/02521423.225221202221222258061434554422222/34355322//2213322644224200212403022443112125/4534372
@Chromosome_3276006_1_0_1_0_0_5:0:0_0:0:0_b384/1
AAATCTTCCGCAATGGTGCCGCGCAGGTAGTTGCTTTCAAGCTTCATGCGATCGGCGTCTGTCAGTTTACCATCGATCTCTAAAGGCCCTGGATGTTTTTCGCTCATTAGTAGACATCTCGCTGATAAAGGCGCTCTACGCGCAGCTCAC
+
12122652344041471122133112/6233224222232./74212522132222152331432542222142233/35405111721332322222122420354324220324021372//622225562342424233424441//
@Chromosome_4568103_1_0_1_0_0_3:0:0_0:0:0_b385/1
GCGGCTTAATTCGTACTCGCGTGCAGCAACTGGTTTCTGAGTCTATTGAATTGCGTCTTTCCAGCACCCGCCAGGAAACCGGGCGTTTCAAGGCACTGCGCGTTTCTGGTCAAACCTGGGGGTTGTTCTTCGAACGCCTGAATGTACCGG
+
24122612410/2524/1301202032222232423/112354425215306124225222.7421055122241231722454622222227312222323234433322450212252224333/22414611223344224232312
@Chromosome_2694268_1_1_0_0_0_1:0:0_0:0:0_b386/1
GTCCAGTTCTCCCGCCGCTTCAAAACTGAAGAAGTATGGCCGGAAGAGCTGCTGGCGCAGAAACCGGAACTGCGTGGCAAAACGCTGTACGAAGTTCTGTATGCCACCCCCGAAGTGAGCAAATTCCCGGTATCCGAACTGGCGGAAGAT
+
242/442212004232133302.01224443351/22320254014150530/2534241327235302433-,212/283453303224113522222162225532123312523146242231123023324111022232311132
@Chromosome_1138739_1_0_1_0_0_3:0:0_0:0:0_b387/1
GCTCACTACAGCTTAGCAAACTATCCGGAGTTACCGGATAGTTGCCCGATAGTGCATTCTGCTCCAGTAATGCTTTTACAAACCACGCTGCCTGAACTATAACGCCATGAATCCAGCGCAAATCAGCATCGCGATCTTTCTTTTTCATCT
+
62/202063432232224520123212234410245232120324225.161224322622411120122211322//2131253322245413212222444271212602352514604230033232432312.3025442234422
@Chromosome_3090916_1_0_1_0_0_4:0:0_0:0:0_b388/1
GCGACGCAGTAAATAGCGCAGAAAACTGCCGAACATATCCTGCTGATGCAATGTTCCATCTAAGTCAACAAACACCACACGACGCTCGTGAGTTGACAAACCATACTCCTCTGGACTGAAACATCATGATTAATTTTCGCTATTACATAG
+
23222222.3331221301022.21022323239522232770412422252152211451142713223//222/32431422442512435123224322222234427433416405522120/21022/25212147132303100
@Chromosome_2046604_1_1_0_0_0_3:0:0_0:0:0_b389/1
GCTTCCGTGGCGCGGGCCGCTATGTTTCCGACAGCTTCCGCGACTGTTTCGCGCTGGAGTGTGAAGCAGTGAAACGTGTGCGCAATGACATGGGGCTGACCAACGTTGAGATCATGATCCCGTTCCTGCGTACCGTTGATCAGGCGATAG
+
0222216/2435652562212221341321/02323343324/.322222501321311131.21581511512014123440681222.005402124625224255316336321622232221011022351332212035324224
@Chromosome_3821623_1_0_1_0_0_0:0:0_0:0:0_b38a/1
CGATGGTCTGCGGCATCACGCCGTCGTCGGCAGCAACAACCAGGACTACGATGTCCGTTGCCTGCGCACCACGTGCACGCATTGAAGTAAACGCGGCGTGCCCCGGGGTGTCCAGGAAGGTGATCATGCCGTTTTCAGTTTCAACGTGGT
+
224024222423/22/352720521453262553122123214102232/50212325322.51424123123220220224144224244301202524463144520/234/324121/4424162433016323324124/112523
@Chromosome_252665_1_1_0_0_0_3:0:0_0:0:0_b38b/1
TCATGATTGACAGCGCGTCAGGAACACTGCCCGACGGCACCGTCTTTTCGATCCCCGACCAGGACGCACTGCCCGATCCGCTGCATCCGCAACATTTTCCGGACGAGAGAAGCCGCAATATCTACCTCGCTCTGCCGGTCGCCAGTGATG
+
33421213222452533335122/5222161532240133145432413403323322213244/332212312334-612344504203325215733102405132302261153204222322311353312020423325304241
@rand_0_0_0_0_1_1_0:0:0_0:0:0_8ef/1
AATGTTGGGTGGCCCTTTAGCGGGTCTGCGAGGGAGACGACTTAGCCTACATATCCAGGATTGCCCTTGTTATTTCCTCGATTGCATGAAGAAGTACAACAATGCACCATCTTGCGGTTGAGCACGTGCAGCACCAAATGAGGCAGGCTC
+
33042//43352521221238121135421212221430130315502643112337424.244220343223/24215233-2215520252332500/04422550/44431223232615342213232130242025732317122
@Chromosome_1754104_1_0_1_0_0_3:0:0_0:0:0_b38d/1
ACTGCTACGGTATTCCACTGCGGATTGTTGCTTTCGCCCAGTCCATCCACCAGGCCAGATGCGCGGATCATGCGCTCGGGAACGTAGCTACCATCGTCGCGAGGCTCCAGCATTACCAGCATCGGCATGTCGCTGTAGCGGCGGCAGTAG
+
3201./213/4353272423112223224122422204242.24312322224243423424222222222624321401242222/14131602300224216/122022346425022441352411232222211332446332222
@Chromosome_2714655_1_1_0_0_0_1:0:0_0:0:0_b38e/1
CTCGGTAGTCGGGTACGGGTGAAAACCTGGAGCTGGTTTGCCGATGATAAACAGGAAATCCGTCAGGGTGGTTTTGCCGGCTGGTTAACCGATGGTACACCGCTGTGGGCTACTGGCAGTGGCACCAGCAAAACCGTACTAACCCGTTAT
+
22242221516124122233123542225235212101222220121352323225330502326413133.13032/213230124222424230.2321212221323522532234312310222213536/221473121514512
@Chromosome_2986502_1_1_0_0_0_4:0:0_0:0:0_b38f/1
TATGGCGTTTCTGGCACCGCTGCGGTTGTGTGCTGGTGCGGATGGGTAATCATCGTGAAGCCAGCAGCGGTTGCTATACGGCGATGGCGCTGTTACAGAGGAGTAATGCGGGTAAAAAACTGGCTGAACGTGAGCATTACCGTTTACGTC
+
35033021252222233342244127.13331223352023040413/224125343322224025232143302122234234222232322313203112212310233030432341223342332221023031223225331125
@Chromosome_2221535_1_1_0_0_0_4:0:0_0:0:0_b390/1
AAAGCGTGAAGCGAAGTCTGCCCACCAACCGCACGGGCCGCTGTTTCGGAAGCATACAGAATACGTTTGTCGCCTTTACGCTGACTGGCGCTGGCACCATTGAGGTAATCGAAGCTAATAGCCCCTTTTAATGCTCTGGAGAGCGGGGAT
+
1220222123322632424/221424222..0124522521232/3202450423233232/71311225-3212312025121123/12/3253/431335/62454423222/1222124124452122513022/232211-22/20
@Chromosome_524033_1_0_1_0_0_1:0:0_0:0:0_b391/1
GCCGTGAAAACGACATCAACATTGCCTTTAACCAGCTTGAAGTGCATCTGCACAACGAGAAGGGCGATGAGGTGACTGAAGTCAAACGCGACTACAAAGGCGATGACCCGACGCCAGCGGTAGGGTAATAACCAAAGGGGGCGACATTTA
+
5402322314227602253/543321265312430125.322622220322222/6231164233623222-/22/242/432235140323/0534400,2353533324352305331233142322532013123122034221422
@Chromosome_1461191_1_1_0_0_0_4:0:0_0:0:0_b392/1
CCGTGTTATGGTTGATACCGAGTGCTAAAAGGGTCATGTCTGCGGGAAATAAGACCAACGTTGATAGGGTTAGTCTGCTTGCATCATACAGGATGCGTAAGATCGATAAAAGAGAGCGCCCCCTTTTGGAGTAATTGCCGAGAGCCGTTA
+
225/42320126345412412256512223334222342422322732373562442//221425011022243222123215231233224324722234216/14202512.232023/44350232523002242122330223032
@Chromosome_3718156_1_0_1_0_0_1:0:0_0:0:0_b393/1
TTACCAGTCACCGCGCGGCAAGTTTACGTTTATTGCCACCAGCGGCGCGTTCCACGGTAAATCACTTGGCGCGCTGTCGGCCACGGCGAAATCGACCTTCCGCAAACCGTTTATGCCACTGCTGCCGGGCTTCCGTCATGTGCCGTTTGG
+
25143222202220/2/2424121532/2324152/33231523241422122545322.63244326223.222122412231/233342343303222/233242223221.220020/04245403.4/123222112222243112
@Chromosome_3028607_1_1_0_0_0_4:0:0_0:0:0_b394/1
AGTAGATTACTTCTGTCAGCACGGGCATGGCTTGGTATCGAAAAAACGCGGTGAATTCGTGCTGGCTTAATGCACCTTTTTACGCGATTTTCTTACTGGCTGGATGTTTTTAACTTCACTTTCTATCCAGCCGTCTTCCAGACGTGTGAT
+
225112312310134242223244133122323353225113261412533003234521122222/2223222462224222236251533324523520333113/312423251022/22232723622213544255021531234
@Chromosome_2548689_1_0_1_0_0_3:2:0_0:0:0_b395/1
CCTGGTAGTCTCAGTATGCTGGGTAGCTAATCACTAAGAGCACCACGATGATGAGTAGCTTCATCATTACCCTTTCCTTAATTAAGGCCCCTTCCTCGGGAGTGGCTTTCCCGTTTCAGCATCCGGCTGAAATCTGCTGCTTACCTCCTT
+
23453413322,223354123222232374532023133434254422222322422222562517432123230432/1454/2322022232362136011221231423204/1232222/3225013323023330432/411512
@Chromosome_3563094_1_0_1_0_0_2:0:0_0:0:0_b396/1
TGACATTCTGTCCTCGACATAAAGCTTCCAACTTTGTCACGAACAATCACTTTAAGATAATGTGCGCATCGTGATGTTGCTAATATATACTGAACCTGACTGGATAATTTTGCATTCGCATTAGCCTGATCAGTATTATACAGTCGTGCT
+
3239325224/1252222322223225322310334323113/212232221427232222246212436006213531423325702112441432137/22340242255303231326232543102342242242323423464/1
@Chromosome_2298083_1_0_1_0_0_3:0:0_0:0:0_b397/1
TTGTCAAAAATGGAAAGGAGAACCCGGTGGCGTGATTGCGGAATGTCATGTTAACTGCCTGATTGAATTAGATGCTCAGGCTTATGCAAACGCTGAATTCATAGCAGAGGCTAACTCAGCTACCGTGCTGGCACTGCTGGATGAACGGGA
+
351354220323421702244243614122133272224213233/1730524325722453246301373326351220234223331110/220124004051222247312422/61467022232542011232625252234352
@Chromosome_3302014_1_1_0_0_0_1:0:0_0:0:0_b398/1
TGTCGAGTTGCCCGCGACGGATGCGGTCGACGGTATTCACCATGTTGCGAATCGGACCGGTTACATCGCGCATTAAGCGCCAGCCAAAAATAAGTGCAATACCGATACAAAACAGCATCATCACGCTGGAAATAAAGATCTCTTTATATT
+
221221423034233342352222042123322422222242484242105241112532242132265502.12402/334034442121134342552303025043386342241722226445/52311320212246012/03/5
@rand_0_0_0_0_1_1_0:0:0_0:0:0_8f0/1
AGTTTTCGACCCTAACTCAGAAATAAAGGTAGGCCGCCGAGGACAAGGACGCACCTTGGCTAAAATCTGTGGCTCGTTTGCATCTAACATACCGTTAGCATGCGCACGTCACGGTACTCGTAGGGCAAGCGGTAAGTGTGACTATAAACA
+
2/21242///2256422203320244144142142242120222132531521502/221253222423222322222022.32344212464142523242232142033212523/33133303224/215246240124222332.5
@Chromosome_3097599_1_0_1_0_0_3:0:0_0:0:0_b39a/1
CAGGCTACGGCGCAACCTTTTTCAACGTTGCTTTATCCAGTGAGTCACCGGCAGCCGCCTGCGCCGCTGCCTCACGTTCCCGCCGTTTAGGTGCGAAAAAGAATTTATCCACGCACCATAAAATGCCCGTCACCAGTGTGGAAATCACCA
+
622232221244412124325304/42225423330422322253/123622121252425233212236232216522322225620222/3122443271373154235400262/2027222222455322334444222/32242/
@Chromosome_3897732_1_1_0_0_0_3:0:0_0:0:0_b39b/1
AGCTTTTCCGCAACCTCGCATTATGGCAGCAGGCGCTGGTCGTCATGTTGCTTGCGCTGGTGGTGGATATTATTGTTTTCTGGGCACAGTTTTTAGTGATTAACGTCTCTTTCAGACCGGAAGTGTTGTGGAGTAGTGTAGTCAATGGGG
+
2336200300433233232422222522233022232143642424222221/3142325212353322226.32/0332604222421232222345212233/33331223522232322312211/232322123425302232123
@Chromosome_225477_1_0_1_0_0_2:0:0_0:0:0_b39c/1
CTTACGACCAGGGCTACACACGTGCTACAATGGCGCATACAAAGAGAAGCGACCTCGCGAGAGCAAGCGGACCTCATAAAGTGCGTCGTAGTCCGGATTGGAGTCTGCAACTCGACTCCATGAAGTAGGAATCGCTAGTAATCGTGCATC
+
37333323120062/33220730/22224320221256212224353/33432321452461443214122/3220221433347445312244/4332030410232232312128341222331032245.232331243515255/2
@Chromosome_4181337_1_0_1_0_0_1:1:0_0:0:0_b39d/1
CCATCCATTTATGGACGTTTTCGTCGTCCCAGGTCTGGCAGAAAGTGGCCAGGTTCTGACGAGCGTTGCCATCAAGATATAATTCATCATTGATAATCTGGAATGCGACATCATCGCGCATTTCGTGCAGCGGAAATCGTTTTGACGCCG
+
2422212023932222//32/232422432.312/04.363322252220422027210624424431124132342602432242223224133450.12222330403243312/4643328222324214233042420132433/3
@Chromosome_4070683_1_1_0_0_0_1:1:0_0:0:0_b39e/1
TTTCGGAGGTTTTTGCAAGTTTGATAAGAAAATTTTTTCTTACACTTTTATTAAACTCCTTTCGTAAGTTAGCTAAGTCTTTTCAAGGTCTCTTAATGTATATTATTTCTATTATGTCTATACCATCAAGAAGTTTTTGTTGACCTCTAA
+
122220324321642/2222302303703234522-2341133333223302/11262022223/53244/0/40427012402253212212112330370304224123124252312262221/20002330/41132332241325
@Chromosome_1693533_1_0_1_0_0_7:1:0_0:0:0_b39f/1
GGTGGCGGAACTGGAAGAAACCAGCCGCCTGTGGGGGCGCATTGCTGCGCGTATCGACTCGGAACGGGTGGAGCCCGTCGCTCAGCATTTGATTAAACGTACCTACAGCGAACCGCAATGGGAACGGGCGCAGGGCGCGGTGCTGCTAAC
+
513432/223228227252311222222342211043126624254023253/21/2321224220/22623345422322332344622205140253512322132343220211222802540243434035043233543225112
@Chromosome_3754090_1_1_0_0_0_5:0:0_0:0:0_b3a0/1
GCCATCGGCAGTGAGCCAGTTACGAAATGCGGAAGCTGAACGTTGAAATTTACCGCCGGTAGATTTAGTATCGTACCAGGTGTCATGCCAGACGCAGTCAATCCATTGACCCATTTCTCTCTCCTCCAATACCAAAAACGAGGAGCTTCC
+
232342202/33123513424/522643244054301214515/12301222423220233431332.75212415222222532222/23232422015430524230462321025/132330222.42422512322252024./32
@Chromosome_101133_1_0_1_0_0_4:0:0_0:0:0_b3a1/1
TTGTAGCGATGCCTTTTGCAGCGTATGAAGTTAAGAAGTTAATGGCGTAAAGAATGAATACACAACAATTGGCAAAACTGCGTTCCATCGTGCCCGAAAGGCGTCGCGTTCGGCACATACATCTTGTCGGCATCGGTGGTGCCGGTATGG
+
22225243011323203425203202/3524222264372323152432422572303315245122220332247423252301/0210131541722012226262223363202651111021223133122174252042123226
@Chromosome_3604290_1_1_0_0_0_4:0:0_0:0:0_b3a2/1
TCGCTGGGGGCAGCCATTTCTCAGGCGAAACCGCAGAAAGGCTCCACGGTGATCAGTGAAAACGGCGCTACCACCATTAATCCGGATACCAACGGCGAATTCTCCACACTCGCCCAGCTTCTTTCTGGATTCGGCGGTACGGCGGTTGGC
+
32312716344223223233214122332415342214325122522012222474224352232223322322313135025414153477-/1223/1222331/24622.3202522201141250323311340225313553422
@Chromosome_3320167_1_1_0_0_0_3:0:0_0:0:0_b3a3/1
TTTAATGGGGTTATACAAAGAGAACTTGCAGTTATTTACTGTGATTAGTTGAACCAGGTCACAAAATATAAGCTTGTGAATTTCTTTCTGGTTAATCAGGGAGAAGATGGTGGGTAATTAAACGCCTAATTCAATAGTGTGAAAGGAACA
+
332452032441444725072534325143061423233322024232240221364412323443114.41222222321232342012113141423312225220326232122422012251313212163321221414322322
@Chromosome_4934064_1_0_1_0_0_1:0:0_0:0:0_b3a4/1
CCAGCTTTTCTCTACCGTAATACCGATAGATTCAGCTAATGCTTTAGCAGCATCAAAGTTATCCAGGTCGGCCATATCGGTTTCTGGACGATATTTTTTGATTGCTTCGCGCATGGTGAGTTTTTCAAACGGTTTGCCGAAATCAAACAC
+
321443/1534212323.03602475412220141222054472219443522423422522204245442523321310223232733443232221034022621121223202352445/3220335./4213251431/0312262
@Chromosome_3872254_1_1_0_0_0_6:0:0_0:0:0_b3a5/1
TGATCAAAACGGGCGTATTCCGCGGCCTGAAAAGTTTCCTGCATTATATGGACGTCGTTTCTGTGCCGCTGTGCCGCAAACCGTTTGGTCAGGTAGATGAAAAATATCTGCCAGAACAGAAGGCGCTGGCCCAGCAGCTGATGCAAGAGC
+
221132535523223422/121213421622201/312523222306322332012720444443/1224302452351304050503560247332133244221222225225222224122.2312232/43222321.15101264
@Chromosome_4885140_1_1_0_0_0_1:0:0_0:0:0_b3a6/1
GCGATACTTCAGATGCCGATCAGGGGACTTCTTATCTGTTTAAAGAGAAGTTTGATACCCCGAACGGTATGGCACAGTTCTTCACCTGCGACTGGGTAGCGCCAATCGACAAACTCACCGACGAGTACCCGATGGTACTGTCAACGGTGC
+
222411227/4034214163221034415.4332224241535652244214225422234221603.00224533.21625443302022232/2222512225.216433355335232340423252.1212624222//2422322
@Chromosome_2870124_1_1_0_0_0_4:1:0_0:0:0_b3a7/1
TCCTTTGCTGCTGCGGGCTGTTTCCTGAAGTTGCAAATCCAATCTTTGCATCCAGTAATTCAAGAGTGATGGATTGACCATTTTGCCGCTGATAAACATCAATCCTGATGTTTTCTCCGGTAATTTCCACAATGCCACCTTCAACAAGTA
+
152/36355222235122222312201220343436053324422304242242402041242522034252/4226523122445.2242321032302555221441342-5532222332561225212323412124.07.4/225
@Chromosome_4783741_1_1_0_0_0_3:0:0_0:0:0_b3a8/1
GCGCGCGTGGCTTTATATTGCGGTAGATAGCGACCCGCCTGGCGCATCATCCACACTGGAGTGACATCAACGGGCTGGCGCAGCAGCGCCCGCAGATAACGATCGTTTTTTAGTTCGGTCATTTTGGCTGTTCCTTAGTGCGTCAGGCGG
+
2052222122263033245031233324344433211222104143212.2/4125334322523/1../212221243222112/620235621331344351-223521113313132145.543/3631124503432211202401
@Chromosome_2951729_1_0_1_0_0_0:0:0_0:0:0_b3a9/1
TGCCGATGGCTTTACCAACCCGAAAGCTGCCGGTGCTTCGGTATTTGCCCTCTCTAACCGTGGGGCAAGTAGCGCAATGGCGAAATACCTGTCTGAACGCGAAAACCGCGCCGATGAAGTTGCCGGTAAAAAGGCGACTGACAAGGATCA
+
25/65,2226424224121/./3123121223514123221222412132124321323282322441222414225024220160/22220552133213252026/12/203324423112232222120/603/24/2223220221
@Chromosome_3267699_1_0_1_0_0_4:1:0_0:0:0_b3aa/1
ATGGTGTTCGTACCAACAGCGCGCTTTCATGTTGTCGAAATCATAGCCAAATCCCGACAGGCCTACTTTTGCCTGTTTCAGACTGGTGGCATTAAAGAGTTTCACCACCAGCGCGGGAAGTTCCGTATTGATTTCTGATTTACCCGTTTC
+
22061212222222312202213/23214422122225.210522328483312152225332530204/12242241042021223331212281354123544035453411241322221032452452153222560240232420
@Chromosome_4546244_1_0_1_0_0_3:0:0_0:0:0_b3ab/1
GCGCTGAAAATTGCTGAGCAGCATAATATTTTGCGCAGTGCGACAGATGTGCCTGCCGAAGAATTACCTGATTCAGAAATGTTCCTGATTGGGCGTCCAATGCTCCAGGCTCGACTGGAAAATTTACAGGCCGTCGGTCCGGCCTTTGAT
+
34235442252424220244135122334544/4624541142332322/24202144212114/0562325153420.4133314222354221252/222243/30222204201225322212322142433234214572222221
@Chromosome_1733183_1_1_0_0_0_3:0:0_0:0:0_b3ac/1
GTTATGGATCGCCTGCGTCACTTCCAGAGTGACCGGATCAAGGCGAGAAACCACGCCGCCTTTATCCAGTTTGCGGCTTTGCGAAGTGGCGAGCCACAGAGCGTTTTCTTGCAGGCTATAAGCCATTTCGTAGGCACCTTTACCTACCGC
+
232621431723251243242224222142122122/3222248130023343232432120721.3035210512203541134402312153552224203022662122320453220261228143320341222222045442/4
@Chromosome_2758411_1_1_0_0_0_1:0:0_0:0:0_b3ad/1
TTTCAACCAGAAACGTCAGCCTGATTTCAGCAAATTTAAACGGAATGCGTAATGCGTAGCGCGCAGGTATACCGCTGGCAGATCCCCATGGACGCGGGGGTGGTTCTGCGCGACAGGCGGTTAAAAACCCGCGACGGGCTGTACGTTTGC
+
29425/2414422211234242/20362320321220464242130042321222323/23200223112223223032432/054203212223/412120.4/1233342521242313124132422/17444212/22/3322421
@Chromosome_1582020_1_1_0_0_0_2:0:0_0:0:0_b3ae/1
ACAGTCGCGGGTGAAAGCTGGTTTTCCAGTCGCTTTATTTTACGTTCAGCGCGCGCCAGGGAAACACGAACTCGCAGCCAGAACAGGCCACAAATCAACCAACCGATAACAAACCCCGCAGCAAACAATACCGCCAGCAATGTGGAAATA
+
34226415534123245323130/255/3441323222323202232.523142451222057/354113230332340212222022513024612260232/3222332322223642115122263625362232231/20522222
@Chromosome_634914_1_1_0_0_0_1:0:0_0:0:0_b3af/1
TCATCCCGGAGTACACGTTGAACTCAACGCTGAGCTGGCAGGCGCGGGAAGATTTGTCGATGCAAACGACCTTCACCTGGTACGGTAAGCAGCAGCCGAAAAAATACAAATACAAAGGTCAGCCAGCGGTTGGCCCGGAAACCAAAGAAA
+
742412321151303450205421425213311204520652212132311333212412201126382056042/1202020431242262.41424124250212232841502222323142332220301524121111/252.33
@rand_0_0_0_0_1_1_0:0:0_0:0:0_8f1/1
TACATGACGAGATTTTTCATACAACTGGCGCTCACTTTCAATACGCACCGATACAGTGCCGACCACCGAATTGATCTAACACTCATTCTACATTAACTGCCTGACATACACCATGGGTCGCCCGGAGGCCAAGTCGGGTTTGTGTTTTGT
+
2125211.4026225223130326214221/1551224422241/2225264142015526/221352322/221631253232320202/1322412222432323223317272552221021321001224222124/332621222
@Chromosome_3729085_1_0_1_0_0_3:0:0_0:0:0_b3b1/1
TGCTCGATCCTAAAGAGTTCAACACCTTTTTCCCGTTGGGAACGGCGGCGTTAACCAATCCGGCTTTTGGCGCTGATATCTACTGCCGTGGGCGCGTATGGGTGGATCAGTTCTGGTTTGGTCTGAAAGGGATGGAGCGTTACGGTTATC
+
31.5232122/3432163232410534124231/113250222230620322332231224224521223133412222251523024522122432152323;323002300035022425325/21222733251/212442325025
@Chromosome_2010665_1_0_1_0_0_5:0:0_0:0:0_b3b2/1
TGGCAATTTGCGCGGCATCCCCAGCGGTTGCGATTCGGGCGGTATTCTCACAACAGCCGATGCGAGCATGATGGTCGCCGCGGGCAAACTGACTGCAAAATGGTATCTCTCCGGGGTCTGTGGCCAGTTTTTGCATAGAGGAAACTTCCT
+
23412316231122102220010412041///43611412422220.22422432434360332352303223227322122222333214441251/.226313222210543423152252222420025230122113442032225
@Chromosome_686291_1_1_0_0_0_6:0:0_0:0:0_b3b3/1
AAAGCGGAGCACATTTTAATGCCGGGTGATATTCCGTTGATCCAGTCCGATCGCGGTGGGCAGGTGACTAATCACGGGCCGGGACAACAGGTGATGTATGTGTTGCTTAACCTGAAACGCCGCATACTCGGTGTGCGTGAACTGGTGACC
+
44/12352242250412302225513240333420303.112121431522224145621323/2201611333123023135212232322235225330223226222040211342422132332/225105222338022202522
@Chromosome_2865335_1_1_0_0_0_4:1:0_0:0:0_b3b4/1
GTATCCTAAGTTTGAAATCAATAAGGTAGCAACTTAATTTAACCTCATCATTGCAGAATACCGCAATAACAGAATCACTGTTAAGTTTCGACCTGGTGACAGAGAGGCAAGCGAAGAGTTAGCCAATAAATTAAATGGTCTGTTCCGAGC
+
02032212205322223220450311125242422/42353121354522230222400330323111225445323436233301131/2220222/5217245421562222121211541/35325.5352025313432324/222
@Chromosome_4465545_1_0_1_0_0_4:0:0_0:0:0_b3b5/1
GTGGCGTTAACAACCGAAGGTGTATGTGGCCTCGATATGGAACTACAGCGTGCGCCGCGCGGGTTTCATAGCCCAGACGCGCCCGATAACCACACCTTTTCCAGCAATGAATCGCTATGGATCAGTAAACAAAACGATCCTTACGAAGCG
+
31.251223652322334421332322112/12402112632145422/2224213122642526323123142322.34222220212212244132540422115042422113221753521327334.332203312110621365
@Chromosome_4943902_1_0_1_0_0_4:0:0_0:0:0_b3b6/1
ACTGGTTAAGCAAATAACGTCCGTGTGCCCGTTGACCACTTCCGGACGAGAGGCTGTGATTTCAGACATAATCGATATTCCTTTTTGCAGATAAACGAAAACGCCAGCCGTATTCAGGCTGGCGTCAGTGGAATGAAGTGTGGTGAGTAA
+
053323224222128121221223112312522104//6343324330232233421532324222333325254641/35321564324113243100322423/214224232442522415530414234.3442322/41322043
@Chromosome_1667844_1_0_1_0_0_1:0:0_0:0:0_b3b7/1
GTTCTAAATCAACGACCGCCACCAGGTTTTCGATGGGATGTGCCCAGTAGTTGCCATCACCGACATCAAGATAGCTGATGACTTTGAGCAACCGGGCATCTTGTTTCAGGCCATCTTTACCATCGAAATAACCTACGGTCAGCGGCATGG
+
205112213242322213628030323322311624322222332214122153242013422323232223253332302430520270104333144221201242434122252332314731020102234621272224615022
@Chromosome_1102060_1_1_0_0_0_3:0:0_0:0:0_b3b8/1
CATAAAGACCGACATCAGGAAATAGCCGAACATCGCCGCCTGGGCGATGGCATTATGGCCTATATCGGCACTCGGACGTTTTGCCAGCAACAGATACCAGCGGATTTCATAGCACACGCCCTGCCACCAGCTTTTACGCCATACCGGCAC
+
24157322111021111/245642233.40235/4/440331312523624242023,114332523231332122332322212244120.212030142142261412/224112342215421353371202431130224252242
@Chromosome_3190770_1_1_0_0_0_4:0:0_0:0:0_b3b9/1
TTCTGAAGGCTGAATACTGTGGTTTTCCTGAGACTCCAGCGTAATCAACGCCATAAACAACGTCTCGTTAATCCCCTGAGACTTCAGCATTTTCTTGCGGTTCTCCAGCAGCTTGCTTTGCATGTACATGCAAAGACGAGTCAGAAGGAT
+
23112310122245112212323250232023/54511.3133332433332012251554245232324684255222322.23202342325332534222122223262041322325411/26222131334424/335.221313
@rand_0_0_0_0_1_1_0:0:0_0:0:0_8f2/1
CTGTGAAACTAAATCATAGCCTTGAAGATAAGCCCTTGGCACTGAGTCGGTTCGGAGGAGATTCAACCGCGTAACACAGTACACCAAAAAAGCAGCATTCGAGTGAGAGCTGATTAGGAGCTAGAGGGCTGCCTACTAACTGGGTTTGCG
+
344224320/81124522.42221142323232024322212215053/2333444522312.2254125223421521443122331221222141225243231523232341043120321842/2222433433222250333232
@Chromosome_1403436_1_1_0_0_0_6:0:0_0:0:0_b3bb/1
TCGCTATGGCATCGAAAAACCGTACGAGAAGCTGAAAGAGCTGACTCGCGGTAAGCGCGTTGACGCTGAAGGCATGAAGCAGTTTATCCATGGTCTGGCGTTGCTAGCAGAAGAGAAAGCCCGCCTGAAAGCGATGACCCAGGCTAACTA
+
22242252243422225522/352232214.123223633242/1235243153221122162323342333022342522024135342132422222202.12345112322234313222222411333322212451215232220
@Chromosome_4846834_1_0_1_0_0_4:1:0_0:0:0_b3bc/1
TTTGCTGGCAGGGGAACACATCATTGCGTTACTGACGTCGTTAACCCAGACTCAGGAGCTGTCCGACCGCTATCTTATTTGGCAGATGATTTTGCCGTTGGTTGGAGTCTGGTGTTATCTGCTGGACGGGATGTTTATAGGCGCAACGCG
+
134422440353240403242222127211547223226.24403335522433402522231121241142.121433432623123432223.331025.0041302452422334221264225233142230230/128/422064
@Chromosome_2626564_1_1_0_0_0_5:0:0_0:0:0_b3bd/1
GTTATCCGCAAGTTGGGCAAAAGCGGTGTGAAAACGTGGATGCATGGCGTTGCCTCATAATCATGTAATGAGAGAACAGTTTACGAACCCGTTATGGCTTTATATGTGATCTGAATCTCATTAATTATGCAACGCGTGAAACTTCCATCT
+
16242322021244241423222320224542302232222306302021/2224443,225145034202/213/2/42223450.22202223/3305432032.3056221352255/13423531434332222122204603322
@Chromosome_894103_1_0_1_0_0_2:0:0_0:0:0_b3be/1
ACGTCTGGTTGATCATTTCGGTCTTTTCTTCATCGAACGCGGTCCAGCCGGTACGTAACAGAATTGTTTCTTTGCCAAGACGGAACGCCAGAATCTCACCAATCAACGCATGAGTATGGAGGATCATGCGGGTATCGTTGGCGTCGCAGC
+
06343223142223220427114223242134241521532226403//20022152222153412020323122.22542245/222473/23.3/13202225323171123202225223322406016320124222523361211
@rand_0_0_0_0_1_1_0:0:0_0:0:0_8f3/1
CCTTGGGTGGCTATTTTGTCCGAAGATCGATTGGCTATAAGTGTGCGAGGTAGAAATCATACTCACATGTCCGACGTTATATTATGAGCATTCATTAACTGGAACTACTCTCCCGAACACCTGGAGATACACTTTAAAACGTTACAAATC
+
33155224/56622210232422244/2212224033324202/42122202342253342242343223533320/222325222231120231156332343215215335411262025204225/2.2272212222221112413
@Chromosome_5213300_1_0_1_0_0_5:0:0_0:0:0_b3c0/1
TTAAAGCTATTGATGGTGTATTTTATATGCATCAGTTTATCGTGATAACGCCCCGGGGCGACCCAACCCACGTGCAGGCCTGGAGCAATACTTTTACTGAACGAGCTGCACAACAGCACTCGCCCGTCGATATCCCAGGAATGAAAGGTC
+
3324133212322254030210133322232/22325352252/3412/1231252/524413102542212462013251222311/244344512242/023251022232521031145432152.222423641223322571520
@Chromosome_4045244_1_0_1_0_0_7:0:0_0:0:0_b3c1/1
GCTCCGCCACTTTGCGGGCAATCCTCTCTTTTTCTTCGGTCTGGGTGGCTTTGCGATCGTGCCACGGCGTGTTAACCGAGCTGGAAGGCAGCCCCGCACCGCCAAGGTGACGGAGGATCAGGTTTTGCTCGGCTATCTCATTGAGGTCGC
+
54123424214222352013322131.0233325427323211037354324343/3426142234342233335222324362222136331232275242/3412122/43322234232522232013654322124121244122/
@Chromosome_2071512_1_0_1_0_0_3:0:0_0:0:0_b3c2/1
GAAAGGCGAAAAAATCCTCACGGACACCACCGGGCCAATTGCGCGCACGAATAGCAGTTATGACGGCATCAATCGCCGTAACCCGAATAACGTTATCGATATGAAGTCTCGTCAGTACCAGTGCGAACAGGTGAACTACGATACCTTTAT
+
10622102035012/011241253104624150241262233326243525150331623522444342713265022132211203/201224262402386422/24032424242326112224/40253211/223.65.043325
@Chromosome_189374_1_1_0_0_0_2:1:0_0:0:0_b3c3/1
CTTTTCGAAAGTACCGTCCTGAGACTGAGTTTCCAGGTCTTTCAGACGTTTGATGGACTGACGAACGGTTTTCCAGTTAGTCAGCATACCGTCCAGCCAGAGATGGTTCACGAAGAACTGGTCGCAGCTCAGAGCAGCGTCTTTCACCGC
+
3222212222131231522/003413522003034424028126321422136442622221244242/232224315222233220222252133244341331323442522532236563632341232424435122322514422
@Chromosome_581569_1_1_0_0_0_4:0:0_0:0:0_b3c4/1
TCCACGCCAAGGTGTCCGGCAAGTAATCCCGCCGCTTCGGCAGCCAGCGTACCGCCGGTATACAAACCCCAAATAAATCGGCTGCTGACAGGAGCTTTTGCGTTACGTCGCGCCGTAACGCGTGAAAGCAGGCAAGCCAGGCGTGCGGCC
+
1/41553234334171//21425211522.543503/22324220222440743013453523210110312305353413140434411252332223424124342224342565014224332233222212423440222301332
@Chromosome_2897285_1_1_0_0_0_2:0:0_0:0:0_b3c5/1
GCTTTGCACTGATTGAAAACCGCGACCGTATTCGTCAGGCCATCAGAGGGATTAAAGCGATGTTCCGTACCGACGGTTTACTACCCGCCAGCAGCAAACATATTCACGAAAGCGCGGAATAAACACCGTCGTCAGAAATGCAAACAGGAG
+
3325141004/3538223414342462611306.31234322421202322322122141242242424226322215242/51/3542/1512113232161425.4122325.3233244422022271244214152275/022622
@Chromosome_2636288_1_1_0_0_0_0:0:0_0:0:0_b3c6/1
ATTCGTGATGTAGCGCGTCAGGCTGGCGTCTCTGTGGCAACGGTTTCCCGGGTGCTCAATAACAGCACGCTGGTCAGTGCCGACACGCGTGAAGCAGTAATGAAAGCCGTGAGTGAGCTGGATTATAGGCCAAACGCCAATGCCCAGGCG
+
34423222332162233742235.372/032/43411452232/232341232223134432234244522/232/2222502220132242622121343131250232222442121.522.14632222245/12513132330243
@Chromosome_4309597_1_0_1_0_0_3:0:0_0:0:0_b3c7/1
AGAAACGCGGCGTTACATCGGTCGCGTTCAAGCGTTGCGATATGTTCAGGGTCATGGCCCCAGAGGACAACTTCGTGGCCATTTCTTGCCAGGGTAATGGCAAGAGCGGTGCCGTACGAGCCGGCACCGATCACAGTAATTGAAGCATTA
+
221240222523222.2.3051143203111232347162201502223232312.122342//00516/5/6/221224440234213/331234636/1222426-2322512413212,1305523226357742421002023233
@Chromosome_5128621_1_0_1_0_0_1:0:0_0:0:0_b3c8/1
AATTTTGCTCCGGTTTCTGCATCAATTCTGTGGCAACGGTATGACGGTAGCCATGTGATGGAAAACGGCTGTGGCAGGCATCGCTGAGTTTGGCAAAGAAATAACTCACCTGATTTTCTGTCATCGGTTTACCCTGGCGTAGCGTCCGCC
+
22322.32423442413301/560132143453402411240110432104222/24342113242322022/12052436102224424421143225222243432244602302304022/5122231412020622333423106.
@Chromosome_1607963_1_0_1_0_0_0:1:0_0:0:0_b3c9/1
CATGGATCATTACGTCGATAAGCCGGATTTAATGACGATGGCGAAAAGCCTCGCGGGCGGGATGCCGCTTTCGGGCGTGGTCGGTAACGCGAATATTATGGACGCGCCCGCGCCGGGCGGGTTGGGTGGCACCTACGCCGGGAACCCGCA
+
1333436425423220032245326222421241263222122223313421222452522022322122552222442420222424203141224302024520121222221522225231244282034215324435.4205261
@Chromosome_776072_1_0_1_0_0_1:0:0_0:0:0_b3ca/1
GGTGGCGCGTTCCATCATGATTGAAATCCGTGAAGGTCGCGGCTGTGATGGTCCGTGGGGGCCACATGCGAAACTGAAACTCGACCACCTGGCTAAAGAAGTTCTCGAATCCCGTCTGCCGGGTATTCTGGAACTCTCCCGTACCTTCGC
+
151522640634331320542132213311431/3226/4320222212220033421252232322222536151461/2224232702333124221/233230222124205334141411222/24250621440333.2323203
@Chromosome_737204_1_1_0_0_0_6:0:0_0:0:0_b3cb/1
GCATCGATACACTGGTGGCGATCGATATCGCACAGGTCGACTATCACGTACGCCGTCATGATGAGATTTTCGCGGCTATCAACGCGGTCAGTAAATCGAACGCACAAACTCGCCAGCAAGCAGCAGCAATAATGTGCCAGTATCTTAATG
+
3666222-4551212363223252121511252224223232521222034244152621333240.44533511152322423321/0423055142243242202023624/2/3060164343322427314225252232352221
@Chromosome_3901211_1_1_0_0_0_3:0:0_0:0:0_b3cc/1
CGGTTACTCGCGAAGGTCAGGTTCATCATCGCGAACTCATGTGCCGCATCTTCGATGGTAATGAAGAGGTTAGCTCGGCGGAGTATATGCCGATGGTCATGCAGTTTGGCTTATCGGAAGAGTATGACGGTCTGCAAATCAGCCATCTTA
+
2343232222222411532524221502112551100332142231462225222132130345123/1002421222336240424334302131146233235132150414215.26222042222633621243/24433242243
@Chromosome_4144039_1_0_1_0_0_3:0:0_0:0:0_b3cd/1
CGAGTACTGCCCCTGAGATAAAACATCATTTATTAATGATGATGAGATAATATCTCTCTCGCTCCAGTCTAGTCTTTTATTTTTATAGCATCGTAATGTTTTAGGAAGACAGGAATTAAGCCAGTCACATTCATGTTTATTTAGCCTATA
+
4222221252224/154414230521302423144405055441522234253122332211144224042,.252321211243102.3.13402242024020032022244200524/42211.14332222316144202225223
@Chromosome_1701448_1_0_1_0_0_1:0:0_0:0:0_b3ce/1
ATACCGATATTTTGAACAAAGCCGTTAAGATACGTAGCAGCAGAGCCAACCAACTGGCGGAACTGGCCCATCAGCGCACCCGCCTGGGTGGGATGTTCATGATTGGCGCGTTTGTGCTTGCCCTGGTCATGACGCTGATAACATTTATGG
+
22222322353223232.3540013222052020113020.221221223324533/52222351212325222342223/352022204371322235232/32125225433235222021002446022222/14234212/0233/
@Chromosome_1988848_1_0_1_0_0_7:0:0_0:0:0_b3cf/1
TTTCCAGAACACGGATAACGGCCCTAATGAAGAAGCCGATGCACTGTATCTGAGTGAGCAAAAGGGTAAACGAGGCATTGCTTATCTGCATATGTCAGAACCAGATTGGGCGGGGGGTGAACCGTATACTGATGCGTGCCGCGAAAAAGT
+
4031252251/13223321242221222145431.221321442322543333522320222222245425/20223457/32252027423211444423543444022252342622212312225021152232/22661/275164
@Chromosome_3034900_1_1_0_0_0_2:0:0_0:0:0_b3d0/1
AAACTGAAAATTGGTGCGCCAGCCGCAGTACAGATCCAGTAGCAAGGGAAACCTGTCGATCTGAGTCGTTTTATCAGAACTAACCAGGTTGCGCGTCTGACCCTCAATGCCGAACAATCACCGGCGCAGTAACAGACGGGTACCGCGGGA
+
1025122141423223203242033822222233533721322021/634525222315235441/14322213223202431243244222/2235622114/2624222422222225272236020222422422222234012/30
@Chromosome_281413_1_0_1_0_0_5:0:0_0:0:0_b3d1/1
AAATAAAATCAGCCCGTCTCATCCACCAAAACCTGCCACCGTGGCGATGCCGGAAGAGACGGAGAAAAAAGCGCGTAACGTCAATGAGAAATCGGTGCTGCTGAAGAAGAAATCCGCCACCGAGCTTGGCGAGCTGGCAACTAGTATCAA
+
2230532562.6/32023545521332023251426233325222504/40262322252022032222212210440200/21402402232225131721223305222123332420522254122444412132130553121042
@Chromosome_4473781_1_0_1_0_0_0:1:0_0:0:0_b3d2/1
GTGAGGCTTCCTTCGCCATTATCATCACGATCCACATAAATAAAGCCGTAGCGCTTATACATTTGTGAATGAGATGCACTGACTAAATCAATTGGCCCCCAACTGGTGTACCCCATAATATCCACACCATCGGCAATCGCTTCATTTACC
+
0224/0324121.542135132202213123026423100252/226312460241544422622202522/253.7302253.22132022324042.34330342541612312331052/532031522243214021422455525
@Chromosome_599402_1_1_0_0_0_3:0:0_0:0:0_b3d3/1
CGAAAAAGAGGTAGAGGTAAGCGTCAATAACCATGCTACGTTTACCCTTCCGAAAAACTACCTGGCCGCCTTCGCGTGCAACAATAACGTCATTGAACTCTCAACGTTAAATCACGTTTTAATCACCCACATCAACAGTAACATCATCTA
+
2421144372111244424/34242222231522101232742322332226322221112333521512221125212230/1/203242432/432822222321322314313432222022/20/133240214332222125562
@Chromosome_220407_1_1_0_0_0_6:0:0_0:0:0_b3d4/1
CTTGTCATTTTTACAAGCTCCTGATTCATTATTGATGTTTGGATGATACATTGAGGAAATACTATGCGTGCTTTACCGATGTGTTTAGTAGCACTCATGCTAAGCGGCTGTTCCATGTTAAGCAGATCCCCTATCGAACCCGTTCAAAGC
+
2023122122005222503221223240115223421142/23243435310224/22022.222200244232/2032-2231215025451331222360224630221353312033314230202324342526524223625253
@Chromosome_928450_1_1_0_0_0_1:0:0_0:0:0_b3d5/1
ACGCAGGATCTGCTGTATGACCCACGACTGTGTCTGGAAGGCTGCGAGCTGTGCGCTAAGGCCGCGCCGGAAGTGATTGAGCGCGCGCTGAATGGTTTGCTTATTCATCGGGAAAAGGTAACCCCGGAGCATCTGACGGCGTTAACCGAC
+
423634232/6231122323.351224322124523225/.2/222422422354604171220443126531242422222603232223//242333248213032333237242334422353442133522525304/42143425
@Chromosome_2537161_1_0_1_0_0_3:0:0_0:0:0_b3d6/1
TTGCGATATTTCGCATCTTCACGGCGGTTGTAAGGTCGCGCCGCCGGGCCGGAAAGCGGCTCAAAGCTCAGCGCACAAATTAACATGCCCGGACGCAGCGACAGCGGCAGCTTACCGGAGTTGTAGATCTCCAGCACAATGCAACCAGAC
+
25265123225342035012104206312322233222/0322303113134432220./0/10/445251425426420244.0312232231202242412344222223101246142242356312422/0231222452334336
@Chromosome_2826742_1_1_0_0_0_3:0:0_0:0:0_b3d7/1
ACCGGCACTTCGCTGATTTTTTTACGCTGCGGTCGGTGGACAATTGTGTCCTGCTTAATCTTGCGAGTCCCCGCCATCAACTGGTGAAACAGAGCCTGGTCTTCCTCGCTAAGTGTTGTTTTCTTTTTCATTTATCTGTCTCTATTTCTA
+
24421522142722325442232314/2134/3222232374124022341212544512132623440043322422421322224211222524/32341722232062221232373444.56132630023241212155244434
@Chromosome_1137247_1_1_0_0_0_1:0:0_0:0:0_b3d8/1
CGTCCTGTTACTGGCAGTGAAATAGCAGATAAATTTGGTGTTTCACTTTGCGAGTTCAACAAGGTAGCTCGCGGCCTGACAAAGGGCAGTAAGGTTGTGAAAATAAAGGCTTCAGAACCATTCACCACAGACACCGGAATCGTTGATCGC
+
342231322223231242223013222321225040252335102534512203223213213252-323201223322321222123663234/54422314212542012312122031544333052224223425232223/0226
@Chromosome_2860082_1_0_1_0_0_3:0:0_0:0:0_b3d9/1
CATGTTCCGATTCCGATGATGCCGTCAGGCTGCGACTCGGCAAGATATTGTGCGCTGTAGCGGTCAGGATGCGATACGTCTTCAAGGTCAGTGATAAACCATGAGTCAGTGCCGTCTTTTGACCACGCATAACGCCCGCGTAAGCGCGTA
+
42141124324214322124102/42334175231152722351242332/4333513.221222031501122140323238021541233531374423312223310/45422422232/2.2322221201432633212031212
@rand_0_0_0_0_1_1_0:0:0_0:0:0_8f4/1
CTCCCAAATGAGAGGGAAGAAGGGTAGTAAGCTTGTCCTCGTGCCTCGAAATGCTAATCTGAACCGGGTTACAACGACACGGAGCAAATTAGGGTTTTTGGGCACGATTTTCATCGTATCAAATATTTTAGGACTTATAGCAGCTACCTC
+
2332504224251/134412332122323023/33531.03241252224252313/62.522333221434/20052332542525823132211342303522332352013252222622232025215122022221221222422
@Chromosome_1084389_1_1_0_0_0_2:0:0_0:0:0_b3db/1
TACACTGCTGGCGCAACCTCTGCTGTGGATGCGTCTGAAAAATATCGTTAACCGCGAGCGTTTTGACTGGGTTGCGTTTGATGAGTCGCGCCCTCTCCCCGTCTCTGTGCCTTCTATGCCATTGAAGCTGAAAGTCATTCTGGTAGGCGA
+
41332223025322733032220423.4023025414332/321313351425444022.2324243043222522204622244223413232315231432133433252331/2222342121631333120524326233464354
@Chromosome_4071422_1_1_0_0_0_1:1:0_0:0:0_b3dc/1
TGAAGAGAAATCACTAAACGAACTGAATATATTTTCTGTGCCAATATTATCTCTAATTTCAAAAAAGTTACTTTTAATGTCATAAGTAAATATTGAAATGCTATCCTTCCCGATCACTAACCGTTCTTGTAGATCAGGGTTTATGAAATC
+
.112242215442523232225410421421343221332334153522564123//0.5214233042/52515241613123422621403.34244222237326503//22030:27222/4326266122062240215112221
@Chromosome_1333711_1_1_0_0_0_1:0:0_0:0:0_b3dd/1
AAATTTTGAGTACAAAATTTCTACACTTCCTCAAAATAATTGCACAATATGCTAAAAAAATATGAATGACATGCTGTTGTATTGTTCATATAAATCTTAAAAGCAGAAATTTATCTGTTCCCCCCTTTAAAAATTCGGTGAATACCCTTA
+
430243253321342230404220225122232220/2520/22151324122641110621124322320450/242320433522004430202224.244022224231252/4222202115341042322333233224241555
@Chromosome_4707946_1_1_0_0_0_5:0:0_0:0:0_b3de/1
TGAGGGTGCTGTCCGGGTGCAGCTCCGGGTCGGGCAGGCGGTTACCTGCCGGGTCTGTGGCATACGTGATTCGGATATCCAGATTCGCTGCGGTGGTGTGAACGCTGGTAAGCCTGCCGGTGGTGCAGTAGCTGTAACTCCGGGTCTAGC
+
032130111/7043322532112227280120453/52204133724/23202622212220213221041021212/31033444364601/23221343202.431122233312242235254402214222212333323321222
@Chromosome_2196830_1_0_1_0_0_2:0:0_0:0:0_b3df/1
CACGATTCGCTCGCCGGAGTGGTTGGCACGCAGCTTTTCTGTCACCAGCGCGATTGCCTGGCCGCTGCTCATCCCTTGTGCCATCAGTTCCTGGATCCGCTCGACAGCTTTTTGCTGCTGTTCATGGGTGAGTGAAGGTAAACCTGCAAA
+
1/5/4522234132225440220462242225/.55322433333003324160/322202432/22022433331323243133532422113423122422331/22122522/241221433/322212520243235321242202
@Chromosome_1276052_1_1_0_0_0_1:0:0_0:0:0_b3e0/1
AACCACGATGACCGCACTATTGCGGTGTTGTGGTAAGAGATACGCTTTTTCGGGGATCAATATGGCAAATATTGTTACGTGCAAAACAAAGGACGGCGAAACAGTCCAGTATGTTGACGAGGTAATTGGTTCGCGCTCGATGAAGGATGT
+
2254232404211.554200135223/2221424242315120222232543222222022/4243545322244245013222474432323222.234262230203221203362005/42252226423622/2740200221234
@Chromosome_648676_1_1_0_0_0_2:0:0_0:0:0_b3e1/1
CACTGGAAAGCCAGCCGCAGCGTATTGTTTCCACCAGCGTCACCCTGACCTGCTCACTGCTGCCGATTGATGCTCCGGTGATCGCCAGCGGCGCGACCACGCCGAATAACCGCGTCGCGGATGACCAGGGCTTTTTACGCCAGTGGAGCA
+
022633261323542433343/512422252223332311232403/.220212222522221724044331206/1332422221.01423232042.025212112.303/222452545204541243/0532652222155/0233
@Chromosome_4518880_1_0_1_0_0_5:0:0_0:0:0_b3e2/1
GCGTTAATCGGAATTACTGGGCGTAAAGCACACACAGACGGTTGGTTAAGTCAGATGTGAAATCCCCGGGCTCAACCTGGGAACTGCATCTGATACTCGCAAGCTTGAGTCTCGTAGAGGGGGGTAGAATTCCAGGTGTAGCGGTGAAAT
+
2421214622214.05253210132212202262510-22243123202135623232423252211752/22612222444423128170041/2233212302541132432231523332126312260224344223231224022
@Chromosome_2814012_1_0_1_0_0_1:0:0_0:0:0_b3e3/1
TGCCGCCAACGGACGCAGTGCTTCAAAGTTGACCATCTGGGCATGACCGTAGAATACCGGTGCCTGGACGACGCTTGCCGAAATCATCAGCCCTTCGTCCTGCAGGATTTTGCGTACTTCGTCAACGATACGACGTTCTTCACGCACGCT
+
644013212352112315121225305112233322226244214222223/2220234205324012031242133232131302425.3042022236313242221253533140533243132220536/3432340732110541
@Chromosome_4038432_1_1_0_0_0_2:0:0_0:0:0_b3e4/1
ACAGACGGCAATTAAAAAACTGCTTCGCTTCCTGATGGGTAAATGCCAGTTGCTGACTGCCAATTTCCAGCAGTTGATCACGAACACGCAGATTGGCAATGCCCAGTTGCGGAAGGTCGCGTGACAACACCACCAGGGTGAGATTTTCTG
+
0325322211253122443552101331232214211303.10248423523225221.5622214/221222143/1021326/5/1233502333302230032312222263474200145201022,3321323223423213233
@Chromosome_2409763_1_1_0_0_0_1:0:0_0:0:0_b3e5/1
TTTTCCGCTTCAGGGGTATGACGACGCTTCAGCGCCTGGTAGTCAATTTTCCCGTTAGTTGTCAGCGGTAAGGCGTCGAGGAAGACGATCCGTTGCGGCACCATCCACCCCGGCAGACGCCCGGCGAGGGCGGCCTGAAGTTGACGGGGA
+
2/444/4442542631141./1322222223333521322221.0/44/2342334330754242242226252232236222232233222225220132524305415422304043115453232/221333422222262112200
@Chromosome_234768_1_1_0_0_0_3:0:0_0:0:0_b3e6/1
TTTGCATGGTTAAGGTCAAAGAAAGATAGGTTCTGATAAAACTTTCTTGTCATCGGCTCCGTTCGCCGTTATGATCGGTCGTCTTTTAAGCAACTATTGACACCCACTTGAAGGCGAAAGCGATATTACTCGCCTCTGTCCTGCTCGTGG
+
3332361252.2/03102242312-2840222323011403323503265284232401422304/44/25326233652132251036133246331/032221042/13203/201251/423122245421122213222410/302
@Chromosome_4897043_1_1_0_0_0_2:0:0_0:0:0_b3e7/1
CCCCGCCAGCCTGCTGGATGCGGAGTTCCGCGTCGCCGATGACGAGAGCAGCCGCTTTACGCTACCGCAGGCGGTGAGGCTGGTGACCAAAAATCCGGCGCAGGCGCTGAATCTTCAGGATCGCGGGGTGATTGGCGAGGGTAAACGCGC
+
3120424/242213124/33520242222412222253.22263333102313122225222213211326231236422421243.2126222255/24224/03/52223243342322022201-44132/0315552211540223
@Chromosome_1687716_1_0_1_0_0_1:0:0_0:0:0_b3e8/1
TCTTATTTCATCGTGGCCATGAACATTCTGGTCGTCTACAACATATCGTTGATGAACTGGTGATGCCAGATACTGCTTTTTATGCCTGGGATGCCCGAGGGCATGGACAAACTTCGGGGGCGCGTGGTTATAGCCCATCTCTTGCGCGTT
+
012/3224220222225342-402313150442212135231/322/5/615202223220315216322222122372244/544641236242267212423213363420/322-42312/2403421.23120132562/212301
@Chromosome_615664_1_1_0_0_0_3:0:0_0:0:0_b3e9/1
ATCGCGATTAATCATCATTAATTGTTATATTATGCACTCAATCTATTTATCAAGTGAATTTGATAAATCCCTAATTTAAAATATCCGCTATTGAGCCAGTATTTAACAACGTTAAGATGTGCAATGTGAAGATCATGTTATCAGGGTGGA
+
424122033271223223222223251212314213166242403452350522221223143543122132122453433222325202223242622322222220242334134323131416552050323424022032225235
@Chromosome_1183974_1_0_1_0_0_4:0:0_0:0:0_b3ea/1
TGAGGCATTACAGGGAATAAGTGACGCAGACAGACGACGTGTAGAAATTGAGGCTGCGAACAAACAGATGGCGGCGCAACAGAAAGCGCAGAACAAGCAGAATATCGGTACGGGCATTGGTACGGCGGCGGCTATTTGCGCATCCGTGGG
+
4222425214223150142/232442233522424324144021352322620112211512234213434021423/232130212342086122322/5.214226243343101342313.27223132424232342232042343
@Chromosome_1367518_1_1_0_0_0_4:0:0_0:0:0_b3eb/1
AGCAGCCTTCAGCGAATCCGCCCCCGGGATAGCTATCGCACCCGGCGGCAAACCGGTAATGGTATAGCTGTTATACGCTGTCGGCGTTTACAGGTCTGCACGAGAAAGTTTGCCATTATAACGCTCTCCCATCCCGTAAATCACGGTTGG
+
342122022:124257223202324523034224262233232241415232214423121224224342014836221/130314233522221723233245462022244322222351032332202222233/223422364201
@Chromosome_1747724_1_1_0_0_0_5:0:0_0:0:0_b3ec/1
TGTTCTCGCCTGCGATTGGTATTGTGGAAGATCCGGTGCCTGGCAAAGCCAATGGCCCGATGGGTGCATGGTTGGTACATCACAACGTATTGCCACACGATCGCAAGGTGCTGCGTGTTAAAGGGCATCAGGGGCGCGCATTGGGGCGTG
+
3122612302123343455/1302225332543234253142422/1551062242630503250152/02324.1222314220.52/2020201/3/202042112/1211020023242241732220554/033213220122668
@Chromosome_2215715_1_0_1_0_0_2:0:0_0:0:0_b3ed/1
GCACTGAAACGGTCAACCAGTACCACAAGCGGGCCTTTATAGAACACCTCCCCGTCGGTATCGCTGTCTTCACGAACCTTGCCGTTGTTATCGCGGACCTGAACAATGGGACCCGCAGGAATAAACAGACCTGAGAGCGATACCGCTTCG
+
332400437422121/013123300422222045135/2220522200423342/36322300233112102242222305032600443450331232133252553222522223312256/22402424202532245/43220343
@Chromosome_1351971_1_0_1_0_0_3:0:0_0:0:0_b3ee/1
TTTCAACACCCAACACAAAGCCGGATTTCATGCCAACGGCGATGCTGGTGAAGATTTCTTTGCTATCGGTAAGCCCGCGGTTCTGCAAAACGCGAAAAACAAATGTGACGTTGCGATCGGTGCCACGGTAACTGATGCCTCCGCGGTACT
+
2042.2152022122234202231223222524202252223214/0225252142312232.525260/3323413452220223622211244631224222201/201322.02511223442422221212323122242525332
@Chromosome_1102817_1_0_1_0_0_4:0:0_0:0:0_b3ef/1
ACATCTGCCAGCACATATTGCCCTAGTCGGTCTGAAACCCGCTATGCTCGACGACTACGGCGGCAGCCTGAGCGAACTGGCACGGGATAAACTGCCCGCTGCGGAACTATCGGCGTTGGGGCAACTGGCTGCGTGGGGAATTGTGCCGCA
+
2552354/24040222332522241/022505162352212254345526122222132245422325143525305302233.1263233,362224113455243216332/20222202122443227247031145222324531/
@Chromosome_1797280_1_1_0_0_0_2:0:0_0:0:0_b3f0/1
GGCAGGCTCGAGCATTGATCAGCATGGGGGGCAACTTTGCACTGGCAATGCCAGATCGGGAAGCGAGCGCTGTACAGTTAACGCAATTAGATTTGGCGGTACACGTAGCCACTAAGCTTAACCGCTCTCATCTGCTGACCGCACGGCATA
+
3320242/221322403250601034251344225612324322432143334235221233134/2352343423262210235521634231222322222412112242243412442142241443013233520232/7153330
@Chromosome_756186_1_1_0_0_0_3:0:0_0:0:0_b3f1/1
CCCCTTCCGCGCTGATGAGCGCCAGCGGCAGGCCGCGATGGTCGCAGTGGTACAGGTGGGTTTTTCGCGCCGGCGTGTACACCGGGTCCATCTGGTTTTGCATCTGCTCCACGGTCAGGCCGCCCGATGCCAGCCAGCGGCGGCTTTCCT
+
4214221211123122125-72123243220222133203322422342312.225232041340213322250120222123222252222212223242322224521228122343211522120212222513528342136323.
@Chromosome_127612_1_0_1_0_0_1:0:0_0:0:0_b3f2/1
TGACTGCGGGCGAAATGCAGGGCGGTTGCTTCACCATCTCCAGCATCGGCGGGCTGGGTACTACCCACTTCGCGCCGATTGTGAACGCGCCGGAAGTGGCTATCCTCGGCGTTTCCAAGTCCGCGATGGAGCCGGTGTGGAATGGTAAAG
+
02434222223204022523215243564283233324044232254230401432332333454351055131222421130232332///212/3543232022223312024340634643335400523.1522322222.34221
@Chromosome_1191867_1_0_1_0_0_5:0:0_0:0:0_b3f3/1
ATCGCAATAACGAAGTGGGTAACGCCTTACTGAAACTGGTGTAGGATAATCCCGACAAGTATTACTGGCAGGTATTCACCGATGACAGACCGGATACGATGCGGACGATTGCAGAGCGCAAGGACCAGGAAACTGGTGAAACCATTCGCG
+
113433520242462642332/04054652214226/32224242132321222233173.244544233423222224353002354312211044225222222245023/12232332/3232.2122/4/1345224345212221
@Chromosome_4836560_1_1_0_0_0_7:1:0_0:0:0_b3f4/1
ACATCGAAAACGTCGTTCGCGGTTTCGTTGGGATAGTCATAAATATTGTTGCTGGCAAAAGCGGAAGAACCACCAACTTCAGAGGATCGGGTTGCTGCCAGAGAAAGTCTACCGAAGCTAACATCGATGTTTTACAGACCGGCACCAGGA
+
540222214.3223203131220242321232420235622435643223.533.5124244822522450132222232330461612/42452335342122022443202414222201230200373222243033442062120.
@Chromosome_4569401_1_0_1_0_0_5:0:0_0:0:0_b3f5/1
CTGTTGAATGAGCGATCAATGACCAGGTCTGGCGTATCCAGCGGGATTATCTCAAGCTGGTCTTCACGAAATGTCGATAATTTTGTTACATACAACCGATCGTTATATTACGCAATATTGCCAGTAATCAGATGGAATTGTTCAGGTTCA
+
35252223242224234/37242021/234532110/2341015.3242123224161223212341503424413222321632/3222322322132454223231353002422261131222212024102221836122273265
@Chromosome_356729_1_1_0_0_0_3:0:0_0:0:0_b3f6/1
CAACTCAGCAGGCTGAACTCCGGTTTGGATTGTTCTGGCCCGAGCTTCACCGAACCAAACCGCGAACAAGCGATACAGACCACAAAGACAATATAGAGCGTCGCCGCCAGTAGATAGTACCAACCGAAGGTTTTAGAAACCCAGTCCAGC
+
4435132236430262312441326034532515122234225413413342131522/142204252323216243133272/12625114225426.533420322222302123230221322352422211253024230122425
@Chromosome_4443225_1_0_1_0_0_4:0:0_0:0:0_b3f7/1
GCGCTTACGTGGCAGGAATTACCACTCTGCTACGCTGTTATCTTCATGACGCCAGAGCGGATTACTCCAGTCCGGGGCATTTTTACTGAACTCAATAACTTTAGTTTCGTCGATTTCCACACCTAAGCCCGGTTTCGTTAACGCTTTAAA
+
22223243224023032313248223523/243232252123230331032230435224540204230514235233222405541532421226222322103322322122134122424152220232462242123.3202/3/4
@Chromosome_1170415_1_1_0_0_0_2:0:0_0:0:0_b3f8/1
AGCGAAACGTTCAGTGAGCGTTTTGTCTTTCCATGCGGGGTCATTATGGAGCTTCCCGTCGATGGATACAGCAACCGAGAAGCGATTTGGATCGGACTCCTGCCACGTTTTCAGCACCGGCACGGCATTCATCGCATCAAGAACCGGTGA
+
2/23234272033211323244022233152023151/21102252262264252452321212035232312135331152/305222233143323432324224223/22/342/100442342123224422432145/221732-
@Chromosome_3849757_1_0_1_0_0_5:0:0_0:0:0_b3f9/1
GGTTATCATTCTGCTATCACTGGCGGTTCTGGTGATGACCGGCATTAATATGGCCGAAAACGACGATACCGCCCAGGTGGTCGTCAACAACAATGATCCCACCTATAAAAGCGAGCATACGGACACGCTCATATATAACCCAGAAGGGGC
+
1255236822541121421062012/220225316353/2233311220432225350102213232433244344232232252022325205343326444223547222103433211221/224/5232442222741415333/2
@Chromosome_3815531_1_0_1_0_0_6:0:0_0:0:0_b3fa/1
AACTTGTCACGACCCCCGTAATATATTGCGATCCCGGGATTCAAGTGCGCGTAGTTGTAAGTTGGATCAAGCTCAAGTACAGAATCAACCGCTTCATATGCAGCATCAAAATTGCCTGCCTGCGCTAAATATATGCCTAAGTAATTGAAT
+
231242032352722172.241304225322402226445222224231022241233421455332302221402223152026126242261220056/335222.3/503/2622/7443334351422433303415124255232
@Chromosome_3353646_1_1_0_0_0_4:0:0_0:0:0_b3fb/1
GGGCGGTAAAGACGGTCATTGAAAAATTTGCCGAACAGTTTGCCGCGCTAAGCGATAACTATCTCAAAGAGCGGGCTGGCGATTTACGTGCGCTGGGTCAGCGATTGCGGTTTCATCTTGATGACGCTTATCAAGGGCAGAACGCCTGGC
+
12441212/2241300..2222331125553422221304102224262622320532554163431025034022134232042405222434205303413326.654125335134322233/.34231635122114344242332
@Chromosome_1841268_1_1_0_0_0_5:0:0_0:0:0_b3fc/1
ACTTGGCCCGCAAGTTCGCTTTCTGAAACCAGAGATTGAAGCCGTTCCACAGGGGAAAATGCCAGTAGCCGTTATCGGGACGAAAGACTACGGCACCATGAACGGACAGGCAGTTCTTGAATTTGCGATGAAACTACTGCAAGAGTAAGA
+
322403220522421313124440142513322364022236301225162611312242123425222/250322322513/3521232512224421333124251222434403/223255321543/2024234232406412/34
@Chromosome_2401349_1_1_0_0_0_2:0:0_0:0:0_b3fd/1
ATGAGCGCGCTTGTGGGTGCCTCCGGCGCAGGCAAAACTACGGTCACCAAACTGTTAATGCGCTATGCCGATCCGCAGCAAGGGCAGATTTCTATTGTCGGCGTCGATATTCGCCGCCTGACGCCGGAACAGCTCAATAGCCTGATTTCT
+
224363234125042522422326/22222212414252122//23/11332225221242214044321/2151123335542322243234/23254221500424331/023232041522223.7512054222223/62227252
@Chromosome_3728731_1_1_0_0_0_3:0:0_0:0:0_b3fe/1
CCAACTGGCGATAGCGTTTGGCCTCTTCTGGCTTACCGAGGATGGTTGCCATCTCCGCCAGATAATGGTTATCGCTGTAAATATAGCTGGCCTGATCCACCGACTCCTGCAATACCGAGTAGCCCAGCAAAGTTCCGTCCTGACTGCGGT
+
022332443327311322102443513320113/424212224/5232250025311213114253/314422..22432/23324236314435224122213322222042.1033024222003521322222202211.2312/20
@Chromosome_4577312_1_1_0_0_0_4:0:0_0:0:0_b3ff/1
AATCATTAAGGAAACGCTGAATACTCTCCACCTGCGCCCCGCGCCAGCCGTAGATGGACTGGTCGTCATCACCGACAATCATCACTTTGCCGGTGGCGCCCGCCAGCACGCGGATCCACGCGTACTGAATGTTGTTGGTATCCTGGAATT
+
66422224122222233222222024242133444443335233512225443423411310423.41./0/2713214/3212325/05220121242/53153422202344316242232120085323213323513/242022/8
@Chromosome_4877862_1_0_1_0_0_4:0:0_0:0:0_b400/1
TGTTCCGTTGCTTAAGGAGCAGCCATGACGTGGTCTCGTCGCCAGTTTCTCACCGGCGTCGGCGTGCTGGCAGCCGTCATCGGCACCGCAGGGCGCGTGGTGGCGAAAACGTTGAATATCCATGGGGTGCGTTACGGAATGGTGCATGAC
+
13/638321323226144544222/32/400053/432043442503223322/3222732/22113222426120132126221422133012234332451661103322544123232114342214543409204444/1322021
@Chromosome_5244183_1_0_1_0_0_4:0:0_0:0:0_b401/1
AAGGCGTTCGCTACACTTCGGAGCTCGCCGCCGCTATTAAGATGACGCACCGCGCCGCCAATCAGCGTTTGCGCCGCTTCCAGGCTGGTTTGCATCCCATCGTGGAACGGCGGGTTGGAGATGATCATATCAAAACGACCTTTCACCTCG
+
3002532032/3234/05114153153142221213034222123045332222222642/2325512812223223522435/32232022315426042/02/135641726541433205233222243453233232242523224
@Chromosome_2414156_1_1_0_0_0_2:0:0_0:0:0_b402/1
ACGCACCGGCTGGCGCATGTGTCGGCGCCAGTAATCCGCCTGGTTGAGCGTTGACTCATCAATGACGTCAGCGGTGAGCGTGGAAATAATCGGTATTTGCCCCGGCTCCGCGTGCAGTCCGGCGCAGGCGTCCTGGAACCGATCGAGTAT
+
2230222222223424/25323422//342310222/4552272323131002243321262242431/311220243213425123204442301122322252022242423742352334520235/36623-22622221342336
@Chromosome_197328_1_0_1_0_0_4:0:0_0:0:0_b403/1
TACGCCGGTGCGCACAGGCGACACGGTTAATGATGAAGATATCAGTAATACCATTCGCGCTATGTTTGCTACCGGCAACTTTGAGGATGTTCGCGTCGTTCGTGATGGAGATACCCTTCTGGTTCAGGTAAAAGAACGTCCGACCATTGC
+
5345022302222510433266622232332214255320342243340522222325125322522436511031023202426/2241262243230162524532522224223222233426312134442232.04602332.21
@Chromosome_4638701_1_0_1_0_0_3:0:0_0:0:0_b404/1
GTTCACCTCGACGCGACCGACGAGCAGCTGGACTTCCCGATCGTTTACGCTTCTGCGCTGAACGGTATCGCGGGTCTGGACCACGAAGATATGGCGGATGACATGACCCCGCTGTTCCAGGCGATTGTTGACCACGTTCCTGCGCCGGAC
+
32343222.2442214.2431/.2121432222202330243223403521523220/143102112323611022./0124343217020604123132/23630316/2232222.34332014232443423204243272652001
@Chromosome_2456534_1_0_1_0_0_1:1:0_0:0:0_b405/1
GTCAGGGTCAGAGTGAACCACTGACAAATCTGATGGATCAGTACGTGCTTATGGCATATCGTACATCGGTTGATGCCGCTAACAGTTGATGTCTGAGAACCACAGGGCTGGCAGCAGAAAACCAGCCCTGTGGTAAAATACAGTAATAGC
+
473323015253313/02132252323312424120223322202222003.34237/252122121554227020344343140422241/6234222340512212331212221233412521253231332222132/02232200
@Chromosome_4407670_1_0_1_0_0_4:0:0_0:0:0_b406/1
GTCTAAGGTTTTGTGTTGGACGATGAGCGGCTGAAGAATCCGCCTGTCGGTTCTTCAGTCCTCGAACGCAACCGCGATATTCACGCCAGTATGCGCCGTGTTTATTTGCAGGTGATTTGCCACCCTGCTGACTCTCAGCCAACTGTATCG
+
543522/11252224324222621234211114022223224332232222314642254611.4331435522233331422763442222205422233332332/243622342422863145/2243353022325/632322204
@Chromosome_3032014_1_1_0_0_0_2:0:0_0:0:0_b407/1
GATAGCATCCCGGCGGCGGAAAAATTTGCTGCTGAAAATAAAAATACTTATGGTGCGCTGGCTTCTTTGGAACTTGCGCAGCAATTTGTTGACAAAAATGAACTAGAGAAAGCTGCCGCCCAGTTACAACAGGGGCTGGCAGACATCAGC
+
245122522242142223203222321144242523201223-46213010553343.3030311-2030245412101333142244320212211224123422313220222222236342230226423/4122152510422.32
@Chromosome_289728_1_0_1_0_0_2:0:0_0:0:0_b408/1
AAAACTGATAGGTCATGCCAACCGCGACAATATCATCATTATTAATATTCCATTTGTTATCGCTATCCAGTTGGTTGATTTTACAATCAACAAACGCTGACATATTTTTGTTGAAATAATATGTAGCCCCGACATCGATATAATTGACCA
+
615012203222/43131423040/3236343122/2256421122262/215312242322344421230022430.410732301022327/22025232244221/22214363.3331433.0620221/2732233422412822
@Chromosome_857979_1_1_0_0_0_2:0:0_0:0:0_b409/1
GGCATAGCCGCGCATCAGCCGGTAACGATTCCCCACGCCAATCCGGCTGGTTGCCTCCTTCGTGAAGACAAACTCACCACGGTGAACAATCCCCGCTGGCTCATATTTGCCACCGGTTCCCGTAAATCCTCCGGTTGCAAAATGGAATTT
+
242222232133253112202262256/42220520322202244231/2322535.23125/3242236/2722332311425,22.02232733414422521232/23032022246201422221304251223011224232212
@Chromosome_207072_1_0_1_0_0_0:0:0_0:0:0_b40a/1
ACCGCGCGGCGCTGATGAACTCGCTGGGTGATGCGTTAAAAGCGGCAGATCAACACGCGAAAGCGGAAGCTATCGGTCAGGCCGATATGTTCGGCGTGCTGGCCGAAGAGCCGGAACAAATTGAACAATCCTACGCCAGCTGCCAACCGT
+
632324543222250522232012243241122231524/3/12272324540233552320151321624222225424110/43051234.230/602412022/5132352123212232422036435215521227132222022
@Chromosome_546932_1_0_1_0_0_4:0:0_0:0:0_b40b/1
GTTGACGCTGGCGGTGAGCATCGCCATGGTCGCCCGTGCTTTTGGCGCTTATGCCGTGCAGTTTTTGCATGACGGCAGCCAGGAGGAGCACCTTATTTTGCTCTACCCTTTGGGGATCATTGCGGTGATGACGCTTTTCAACACCTTAAG
+
22132245322522222012232213115352324235321211014261305203/4145044221421223//222525372245221423304223.3023123122214213533432313222/311/22222142152232315
@Chromosome_571904_1_0_1_0_0_6:0:0_0:0:0_b40c/1
CAGCGCCTTTTTCATTGCCGCGGTAATGATATTAAACGGCGCTGCGGGCAGTAAATACGGCGTACCGTTTGCCAAGATCCTGAGTGATTCTTACGGCGTACGTGGCGCACTGTTTCCGGGATTATTAAGAGGAGGTATTGCTGCCATTAT
+
22232422225223522141415222022223254132222212115223251/21464262435424222232442342.223231333432132215.3/624321252032261/4013242525322422/522240225234253
@Chromosome_4482547_1_0_1_0_0_6:0:0_0:0:0_b40d/1
TTGGAACAGACCTTCCTGAGCCAGTTTTTCGTCATACAGCTGCGCGTCAGAGGCACCAAAATCAACGGGCTTAGCGATAATCTGTTTTACGCCACCGGAAGAACCGATACCCTGGTAGTTAACTTTATTACCGGTTTCTTCCTGGTAAGT
+
222223125212325222222220021257112312205124244427241312126/5135022/442242212355632412211225242322220132232442221413423042142322244/24212036138240531362
@Chromosome_245831_1_0_1_0_0_1:0:0_0:0:0_b40e/1
CCAGCAGGAAAATCCACGCCAGTAGCAGCAGCCAGAATGCAGAGACTTTAAATCGGGGCATCGCCGGGCGCAGGGCTGATTTGAGTCCGCTGAATAGTCGGGGTGTTGGTAATCTGAACACAAAAACTCCTGTTCTCTTTTATTGTTCTG
+
243223131/214232/225122234/262322222222245224523271206313424422.42123422240532/22/221/331622420033162576/334222204312232213121252252132653521236332412
@Chromosome_2854649_1_1_0_0_0_2:0:0_0:0:0_b40f/1
CTGCTTACATCCTTGCGTAACCTACGTGAAGAATTAGCAAACCCTCCAACTGATTTGGATGTTACGTTTGATCTCTTGCGTCAGCACAGAACAGCATTTAGATCTAATGTTCAGGGAGCTGCTATGGTCTTCCCCAACCAGGCAAAAGCA
+
30443234/16254220222224/21213232444235-2213352121242314112232222.52122351507502124021543/3441222//22156325032234214052/24442122223.4022313224328320335
@Chromosome_4741384_1_1_0_0_0_4:0:0_0:0:0_b410/1
TTGAAAATATGATTTTTATGGGGAGTGTGAAGGTAAAGAAGACACAATGATAAAAAGGAATGTGACAATTAATGGTTCTGGTTGGGCGTTAAATTTAAGCTCACCAGAATGCTGAAAAGTTTCTGCCTGAAGTGGCGTAAACGCCTTATC
+
2203232442120520101-141212223333432224422433620121113032035060262206222013/113/40322251202302324222621/1216/2142032423204222523302472102324.3124330250
@Chromosome_583011_1_0_1_0_0_1:1:0_0:0:0_b411/1
TCCTCAACCTTGCGATGGCTTACTGCAAGGCGGCGATGGATGCTGGCGCGATGATCCGCGCAGGCAGCATCGTCACGGCAATGACCCGCAACGGCAATATGTTCGGGCTTCGGGTAAGCGGGCTGGGCCAACGCTGGTTTACTGCGCCTG
+
23231120242/00120122312234/034022422232222-2213452622102223121022423122012225322225486223224122003/5324262333426223243142333225331232522521420233.23/2
@Chromosome_4435248_1_0_1_0_0_0:0:0_0:0:0_b412/1
TGGGCGCATTACCCGGGCTTGCAGGCAAAAAAGAGATCTAGAGATGATCTACAAAAGCATTGCGGAGCGGTTAAGAATTCGACTTAATTCCGCGGATTTCACGCTAAACAGCCTTCTTCCCGGTGAAAAAAAGTTGGCGGAAGAATTTGC
+
3/22529213/261452344/16433230/42122323124113522232234322222043/21404133320206/3523223223.23131/32221311200431221124643263115443.3230221213303312221232
@Chromosome_1440170_1_0_1_0_0_4:0:0_0:0:0_b413/1
CTGACATGTCGGGCCTTCTCCTTACCATTCAATGGTGAAGGTTTCATTGCGTAACGCCAGCCAGAAATGGTGCTCGGTAAAGGCGTTCAGTTCATCCGCGCCAAAGTGTGCTCCCAGCATGGGGCCGCTAAAGGTGATGACATTGCCTTG
+
2211442214342234325214501811523403542234014352422022225314203432225621/1414223453221242543202222/12232422234/33433114025261303146251217.2624.822252-/2
@Chromosome_2974292_1_0_1_0_0_2:0:0_0:0:0_b414/1
TTTTTACGCTACACAATCCATGCCAAATCAATGGTGTTATAGGCCCCTGCCTCACAGCTAATCATCATCAGCGCTTTATCATCAGTCAGCGCAGTGACATTCACCTCACGACGTAACGGATCAAGCGAGCAACGCAGACCATTCATCCGC
+
0212131120434304525333411434231.23422737424./3241/41422324/5532662/222235531522445202/413322/512301/313303332522202322213241230242442222233310022/2522
@Chromosome_1603854_1_1_0_0_0_3:0:0_0:0:0_b415/1
ACCATTAATCGTCAGAACAATTTCACCTTCCAGTACAGTGCCTATTTCCTCACCCTGAAGCTTAATTCTTTCCCCAGTGGTTGTGCCCGGCTGGTAGGTTTCAAAGATCATCGCCAGCGTGCGATTCGGGTTACCGTTATGAACCCGCTT
+
1143302323./1312/32013126133342623221232.105530/323235423531442-523234/2232213111/42114234-212253221422042431276302256025334131641652523/3212210202232
@rand_0_0_0_0_1_1_0:0:0_0:0:0_8f5/1
TTCAAATTCACTCTTGCGCCTTTCAAAGGCCTAGACTGAGCGGCCCAAACGCCTACCAGAATTCTGTGGGGTTTCAGAAAATTATACCACAGGAGCCGGCCACGTATCGCATTACCCTTATCCAACTTCGTACCTGCGTCCTAAAAGAGG
+
437426333432044233242132441314511621203221422122332310323522022530222233222023433.33.2234/202420/53322202533312524202362235520/242./3/4/5/420023202144
@Chromosome_1699681_1_1_0_0_0_4:0:0_0:0:0_b417/1
ACCCGCAGCGTGCAACCCTATGACAAAATATCCCAGATTCGCCAGCGTCTCATGCCACGACTTTAAGCTATCAACCCGTTCGTAATTGGCCTCTGAAGCGTAAGGCATCGTCAAACCAGACGCAAACCACGGGTTGCCCCGGTTATACAT
+
50211210321534023334732262103222772033343220045435362/021322122254254104021/350/224212122/42/600124362431313132145202423022334452422223222341402402122
@Chromosome_966287_1_0_1_0_0_2:0:0_0:0:0_b418/1
GAGAGCGAGCGTTTAAAGGGATACGGCAGCAGGATCGCCAGCGCATCTTTTTTGCTCATTCCCAGGGCGCTACAGGACTGCCACTGACCTTCTGGGATCGCACGAATTGCACCGTAAAACAGCTGCGTGGTATACGCCGCACTGTTCAGC
+
2431411223425223403128354524122332532223452255311333/21321/1415223321122426231332442523024331262255132321212222/3242443.34022635233124242133123225431/
@Chromosome_4123085_1_1_0_0_0_6:0:0_0:0:0_b419/1
ACCCCATTCACCTGCATAGTATGTGGAGCGATCTGGAAGATGAAAACGGTAATTTCATGGTTCGTAATCACACCATAGCTATTCCCCCTGGTACAATACGCAGTTACAGAGTGACAGCAGATGCGCTTGGCCGCTGGGCGTATCACTGCC
+
83.163404221222422122311121.222130311032021523222342223433212233122250223412103024321331031422062122.2423-137413025222430114313284311/0212241341201320
@Chromosome_4057379_1_1_0_0_0_8:0:0_0:0:0_b41a/1
TACCTGCTGGGGCGTGGCACGCCATTCCCCCATTCGCTGGAGAGCATAACTCAGTGATTTCGGCTGTCTGGCAGGGACCTGCACACGGCTTGAGTGTGTTCCAGAGATGATAAAAAAGGAGTTAGTAGTGGTTAGTTTAGAGAAGAACGA
+
5125242413421565432342224222352214222122222345/21255222252001/3212122130743522611.21233334214225402601732532142320011222144/2242342240442422021/4,2422
@Chromosome_2044314_1_0_1_0_0_3:0:0_0:0:0_b41b/1
TTTTGATTCTGCCAGTTGTCTGGAGTTCGGCACCTGTCGGGTGCTGTGCGGTAACGCTATTCTCGAACAGTGGCAATATCCCGCAGGCACCTTCGGTATTGATTTTCGCTACGGCTAATCATGCATCCCACAGGCCCGCATCTCGGGCCT
+
2232324222124251323324233221621.31235122301222223333443432212033223242422313412512240353320661132223751201/03127226/2-5120125232051443.22431244224/334
@Chromosome_1566757_1_1_0_0_0_1:0:0_0:0:0_b41c/1
CCCGTTCTGGATAATGTTTTTTGCGCCGACATCATAACGGTTCTGGCAAATATTCTGAAATGAGCTGTTGACAATTAATCATCGAACTAGTTAACTAGTACGCAAGTTCACGTAAAAAGGGGATCGACAATGAAAGCAATTTTCGTACTG
+
31203312342202221100151222132161224432-13323122232320242462/32255212233320420326311/3220243244133/142203225222642332534022232225322122104//25052222244
@Chromosome_2863578_1_0_1_0_0_1:0:0_0:0:0_b41d/1
GGAATTGCTGTTGTTGTGACTCGGCGACATCTTTCAGAAGGCGTACTGCCTCCATCACTGCTTTGTCATCGATGTTTCTGGCTTGAGCCAGTTTATAGACAGTGTTTGCCTGACTCTCCATCGCATCCTGCTGGGCAGTAAATGCTTTGA
+
24322221226553220063031123202340431325332/432246266342523034/244/22732437221214323343264/2233200/20143047012332144122/5/4223,31211323/2444.222422/3141
@Chromosome_989885_1_1_0_0_0_4:0:0_0:0:0_b41e/1
TATACTCGGACATATCAAAGCGCAGCAGCTCAATGCCCAACGCTTTCGAAAGCTGTACCGTCACCTCTGTTTTCCCGACCCCGGTAGGACCGGCAAACAGGAACGAACCAGCCGGTTGATGTTCGTGACCTAAATCTGCACGCGCCATCT
+
4202562222041201221/32532122222/23532224341452512043400352246242432232232032343112-1064223013342502314122235522223432213223223303223335220232212221125
@Chromosome_3712072_1_0_1_0_0_2:0:0_0:0:0_b41f/1
TCGTACGCAAGAACGTCTGATCATGAAGCTCTGCGTTGAGCAGTGCAAAATGCCGAAGAAAAACTTCATTACCCTGTTTACCGGCAACGAAACCAGCGATACCTGGGTCAACGCGGCAATTGCGATGAACAAGCCGTGGTCGGAAAAAAT
+
12522210.243422303005521241223220320254024241513222225/522322/53220543161250224322534121300120241222042235216023042443304322222425254413412711.1322152
@Chromosome_1073726_1_1_0_0_0_5:0:0_0:0:0_b420/1
CTTCTTGCTAACCAAGCCTCGTTACGTGATCTCCAACGTCGTTGTCCGGCCAGTGTATAAATGGAGCAATTCCGCCCCAATCTGGTTGTTTCCGGCGCGTCAGCCTGGGAAGAAGATCGCTGGAAAGTGATTCGCATTGGTGATGTGGTG
+
747722274222124-2305346222363224213233225722322143517245223302/412.12322432532242.22.22114442224034150144124613103224333202132221006303124334222242224
@Chromosome_3092159_1_0_1_0_0_2:0:0_0:0:0_b421/1
TTGTGATATGTGTGACCCCGAATGCCCGAATGAGGCGATTTCAATGGGAGATCATATCTACGAGATTAACAGCGATTAGTGTACCGAATGCGTAGGGCACTACGAGACACCAACCTGCCAGAAGGTGTGCCCGATCCCCAATACTATTGT
+
301144444354421244512612/031021022342/224322202434124223232312204/53/125323133222222231522233631223323214242621223522122332524022332111252543222442236
@Chromosome_1557055_1_1_0_0_0_2:0:0_0:0:0_b422/1
GGGGATGTCCTACAAAGGAACACCTTCTTCCACACTTTCTGGAACATGTAGGTAACAACCATCTGGATATTGGTGTTGGAACTGGGTTTTACCTTACTCACGTACCTGAGCGTAGTCTGATATCTTTAATGGATTTAAACGAAGCTAGCC
+
221243522/2111236/122522232044326222114132271/03810325342432223/46010762.53422202222135005322702112163123232223223623322525223426024222202322443212200
@Chromosome_4322363_1_1_0_0_0_0:0:0_0:0:0_b423/1
TTCGCGGGTGCGTTCTACGGCGTGCTGCTGTTTTGCAATATGATGCTTACAATTGTAAAACAGGCTGGCTAAAGGTTCGCGAGCGGTTTGCCAGTCCAATCCATGCTTTACGCCATGCGCCAGACGTGTCACCAGTGCCGCGCTTTTTAC
+
1.20242342324350013322227265123320241320254524304352432404214326510503325224/2445224322625020420623234252212302530325301223221422144/02322422310332122
@Chromosome_4215306_1_0_1_0_0_9:0:0_0:0:0_b424/1
TCCGGAATCTGTCTCATCTTCACTCTGTGCTGCGCATTCCGCAAAATATGATCCGCTTGCAAGCGTTGCATTTTTCTTACGAAAAAGGCCGTAGAGTTTCAGCCCTGCGGCCTGGTCCGGGTGCAAATCGCCATTACGGCAGCCTGACGC
+
233232023132331212622/.3152210613302422243422324372/23.222203402523424122322/01310210225242201202312222202202227422/2420321741220133230123122412612233
@Chromosome_1018271_1_0_1_0_0_3:0:0_0:0:0_b425/1
GCAACGCGACGGTAGTCACCGATGACACGGCCACGGCCATAAGCATCTGGCAGACCGGTCTGAACACCGGATTTACGGCAACGCAGGATGTCCGGAGTGTAAACGTCGAGCACGCCCTGGTTGTGAGTTTTACGGTATTCAGTGAAGATT
+
6433163343027.31362222632324221522432322603254321240363324524236422232322-0721641/1342272135133/302362223212220041212312212232222243232010623191041342
@Chromosome_1121323_1_0_1_0_0_3:0:0_0:0:0_b426/1
GTAGTTAACGTTGTTGCGACCTGCGCACGAACACCCGGATCTACAATGCATATTTGCCGACGTTGCAGAATTTTCACCGCATTATTGAGCTGCTTTTCCAGCGTTGGTGCATTTTTCTGCATCTGCTCCAGCCCCAGATTCATCACCATT
+
5322242310540236206403332430331052133105/1334234222/341212242252122124222134343322523235124423/56121522242333213222541223252510212133142322/32320.4+20
@Chromosome_3411550_1_0_1_0_0_2:0:0_0:0:0_b427/1
TCGGGCGACCGATGCCATCCTTAGTCGGGAAAATATCCGTCCCCACCAGAACAATAAATACTGGAACAACGTCAATCCGGCGGAAATCTATCAACGTAAAGGCGATATCTCTATCACGCTGGTGAACAGTGACGTTCGTGATGCGTTTGT
+
2233024322342053252342302321124422102222425750425503272224131312242535,422.2365123324152103420/234212230304241123524262/122340330263122210312/1/523344
@rand_0_0_0_0_1_1_0:0:0_0:0:0_8f6/1
ATTTCAAGGTGGTTCTGTTAATAAGAGACGCATATGGGTGGCGATGTACGTGACCACTGCATGCGGGGGCACTGTAATTACACGTGCCATACAGGAAGAGAACACTTATGGAATTCCACCGCGCCCTTACCTGTCCCACAAATCGGCGGT
+
1753641332223141202221,317242222/412336326122624044302223313151022350112511-423214523245415222135332643312243/443223522322220-425210662302200212352/32
@Chromosome_1729834_1_1_0_0_0_4:0:0_0:0:0_b429/1
CAGAAGGAGTTCACCCAGTGTATTAAAGTGAATAATCATAAACCACCCACCTTTGTTGTTTTTAGCAGCAGAACAATGACGTGGTTAGTAAATTAAAGCTGAAAATAAGCTTTTTGCCTGGATTTTTATGGCGGCTTACGCCGCCGTTGA
+
2540113224223322026302212220364453212262210/4335265342/432133521115333141362/2443130/32102/153235531414344111412232223321202.4312232344216215224233445
@Chromosome_2420725_1_0_1_0_0_4:0:0_0:0:0_b42a/1
CAGGCGCGTTTTCGGCCTGCAAGCAAAATCGCCGCAGCGCTTTGCCACGCACGACCAGATGATCGATGAGTATGTTGGGTGCATTCGTCGTCAGCAGCCTCACGGCCCTTATGTGCTGGCGGGTTGGTCGTTTGGCGCGTTTCTTGCGGC
+
1301242304532424225/424243315332523523502125222.212352221222433266324-207234221425422445232026222240263441455221452142232/4351242251/123215321.4323222
@Chromosome_3275740_1_0_1_0_0_1:0:0_0:0:0_b42b/1
TGCCGTGGAACTGAAACGTCTGGCGGTTGGTCAGGCGAATGCTGCCATAGATGGTGTTTTCACCGGCAAATTTATCGATCGCTTGCCACTGTTTGGTGGTGATCACGCCACCCGGCTGACGACAGCGCAACAGCATCGCATGGCGCGGCT
+
22225212213242223252532242122263023112522.7662124252321232424502420120124220443032802322235305243331512341201262242303142321422251224212213/3442132402
@Chromosome_1164684_1_0_1_0_0_4:0:0_0:0:0_b42c/1
CAAGGCTGGACAAGCTGGAGCAGCAGGGGCAGATTGCGTTACCCGGATTTGAGTTAGGCATTTCAGCCTGACATAGCCATGCGCCGTATCGTCGCCGTATTCCCGCATTAACAGAGACTGCAGCCACCTTATCTGCGTGAGTGTGCGGGG
+
58272122221022463412/2,223321234224450242431/2244324102323723323142214/33.243325252221512224232605124622242224402441/232114123222222522122225442512342
@Chromosome_3183354_1_1_0_0_0_2:0:0_0:0:0_b42d/1
ATTGCTGGTCAGGCGATTCCACACCTCCAGATCTTTATCGTCAGATATCTTGTTCCAGTTGATGGCGCTGATACGTGAGAGTTTCATAGATATTCCTTAAAGTGCACTGGAGACGCAGCCTTCAATTTCAGTGCCTTCCCGCGCCATCTG
+
631123,2421222/0252412230321333021432210353112462232222262531421140322721332124221222142531422101416122325225422622447424446254152222122312034.133831/
@Chromosome_646923_1_1_0_0_0_6:0:0_0:0:0_b42e/1
TTGCGTGCAATGACGGCTCCGGCAGCAGTGCATTAGGGCACAGTCCAAGGAAGCCAATACCACAGGTGCCGCGCGCCAGCAAAATCACTTTTTTGCGCTCATAGCGATCCGCCAGCACACCGCCAACCATCAGGCCAACAAACATAGCGC
+
121422217432243266462732235422/203221-21233150322523234224342326352205522214615424622444320324021522502344431126420-4322224253041423422.34224222122242
@Chromosome_1297206_1_1_0_0_0_2:0:0_0:0:0_b42f/1
ACGATGTCAGCAGCCAGCACCGGCAGTGACGTGACTGCGGCAAGAGACAGTGCAACCGCCACACCACCACGTTTACCCCGTGCGCGGGCCAGTTCGGAGGCAACCACGAAAGCGCCCGTCATGTGATTCCATACCAGCCTGTAGCTGGTG
+
.031235232332223413433503128243322/2243323534221423/130212121342636366236433544222-2234252202423472421232213621322233344242312411621054333145/30322123
@Chromosome_4344110_1_1_0_0_0_0:0:0_0:0:0_b430/1
TGCTGGCAATCATCTGTGTGGGCGGTCTGTCCGGCCTGGTCGCCAGCCAGAGCACAGGAAGAAATTTCCCGCCTGCAACAGCAAATAAAACAGTGGGACGATGACTACTGGAAGGAAGGAAAAAGTGAGGTGGAAGACGGTGTTTACGAT
+
321235203103222233242300115226/1221326.4.442/1202222521.42222422320352226422413243225/1612122532/2222222431/5264436127/323.134245321332423272321425620
@Chromosome_4450475_1_1_0_0_0_5:0:0_0:0:0_b431/1
ATGGACAAAGAAGGCTACAGCAAAAAAGCCAAAGTTAGCGCCACCGGTGACGATGCGCGTGAAGGCCTGATTGCGGTCGTTTCCGTGAAAGTGCCGGACCCGAAATCCTCCTCCCAGACCTGTGACAAACTTGTTTCTTCTGAGGTGAAA
+
15454230223224442102.653244211014032311223532121251225.353.22,2/256232-02342702202542322/4022231322746222442122312224232563222401302022023251/20322314
@Chromosome_4780934_1_0_1_0_0_2:0:0_0:0:0_b432/1
CATCGTTGGCGTCCTGAATAGAACCCGGGCGCAGACCGTCGCCCAGCGACAGCGAAATGTCATAAGCGGCACAGATTTCACAAATTTCGCGGAAGTGTTGATAGAGGAAATTTTCCTGATGATGGGAGAGGCACCATTTCGCCATAATCG
+
023/33261125/213012243422224212515223426515224632141322222633551318.322252532522241442242423375236620516202310102112222126272202431535624.202423222323
@Chromosome_2471918_1_1_0_0_0_7:0:0_0:0:0_b433/1
CCAGTCGTTTCATCAGCAGCGGAAAGGCCTGGTCCAGGTGGTACGCATCTGCATCGCTGAACAGGCCTCTGATACCGGCGCGGTCGGCAAAGTAAGGCAACCGGCTACACTCCTGCACCAGACGTCCCCAGAAACAGGGCGTCACGGTGC
+
2342636274252336313331232-41254235212132222822222223342523303315232112/125132235422212025/2241341223023.5100122224452226222542/22042371/12232224624341
@Chromosome_1165923_1_1_0_0_0_1:1:0_0:0:0_b434/1
GAAAATCCCAGCTGGCGCGCTTTCAGGATAATATTTTTATTGTGCATGCTCCGGTACTACTGGCGCTGCGCCGGTCGCATTCTGAAGGTGACCAGTTCACCTTTTTCGTTCTGTATTTTGTAGAGATGATTGAGCCGCCACCAGGGATTG
+
4522215433252213423220212281532426221322123/523242122260522231523045/11331422202343502156212102162251443232321022502341/3021111523455152145226/2422233
@Chromosome_3847178_1_1_0_0_0_4:0:0_0:0:0_b435/1
AACGATGTACCAATACTGACCTCCGTCATGCCGATGATCAGCGGCGGGATGCCAAAGGTTCGGCAAAGAATAGACGCGGCAAAAACCAGGCGGTCGGCACTGTAAACGACCGAAAGTAATCCAAGAATTAACAGTGCCGTAGCTAAAAGC
+
422041.234405261003363523422222262022.5120322423122521312533/32224312342125323423514353223422322411421224203312222/1221223421232413524-0314.7702521224
@Chromosome_4494832_1_0_1_0_0_3:0:0_0:0:0_b436/1
CGCCACACGTTACCAGGATTGTGTTGCTTTGAAGGAATCGAGGATGCCTTTCAGCTTTCCTTCGATTTCGTCGTTGTAGCCACCGGTCTGGTTGATCTCTTGCATCAACGGAGCGTGATCACGGTCGACGTAAGCCAGCAGAGCGGCTTC
+
0443462525022554412/53122/34202234/3422102321302.5/530312142222322432222213420//002220035414312524/21/4422233244/1322422222223211223032433245231522522
@Chromosome_4315553_1_0_1_0_0_5:0:0_0:0:0_b437/1
CGGTATATCGCGCACGCAGAGCATTAAACATGAATTCTGGTGTCCAGACAATATCCTGATGATGTAATCCGGCAATAAATTTAGTGTTATTTTTAACAATAACATCGCGGCGATAAACCCCCATCCAGACAACGTAAGTCCCACGGCGCG
+
0212012034342213/0213436504201412151/34323440024/03206614123252222333/24251/2223442232237/222322322202422542/120244420413/4123324640223212232326623123
@rand_0_0_0_0_1_1_0:0:0_0:0:0_8f7/1
GTATTTTGTGGGCGACCTCAGATACAGGAGACAGTTCCTGCGGTAACTACTCCCCGTTGCGTTTCCCACTCGTTGACGCTCTCCAGGTGACCCCAAGCGAGAACGGGCATCTTGGGCGGTTGCGTGCGTGAACCAGGGATAAAGATTAAC
+
5522305/333/31320354243542320202230232123824326241252521122242/32573234502002126206422822224016210422/423.24331212420632222213542531/43242202522212520
@Chromosome_4964987_1_0_1_0_0_0:0:0_0:0:0_b439/1
CACAGAAGTTGCACAACGTAACCCAGTGCTTCCTGATATACCGGAACGCATCTCTCAGACGGCATTTTTTCGATAACGTGTGTTCTTTCTCCTGCATCAGCTTATACAGGGAAGTCAGTAGCGGTTTACTCTGCATTTGCCTGACCGCCA
+
25415.1414500122424324212224/2414102032271225323303413325225242311/221313223124113442261352262103432123322123262722262415/2324222241522011211421322302
@Chromosome_335653_1_0_1_0_0_2:1:0_0:0:0_b43a/1
GACTCAGTCCTGCGTATACCACGCCCCTAATATTGCTGTTGTAATACCAATAATTTTCTAAGGCTTCTGACTTTCTGGCCGCAATCAATACGACCTGTTTCCCCTTTACCGCGTATAACCATTCATTATCGCGGTTTATAAATTCAGATA
+
6442121512322325432225034.0222022125242/42331243422454224-3340111102221120221321222423232222442524132/112141333422/04223522224334413222240134522215723
@Chromosome_4520111_1_1_0_0_0_2:0:0_0:0:0_b43b/1
GGCATCCACCGTGTACGCTTAGTCGCTTAACCTCACAACCCGAAGATGATTCTTTCGATTCATCATCGTGTGGCGAAAATTTGAGAGACTCACGAACAACTCTCGTTGTTCAGTGTTTCAATTTTCAGCTTGATCCAGATTTTTAAAGAG
+
2353522331225032222302-125222212222324221622030413223522132223223.2213222241222122222552322633323122232244133241112445332452126303432/4442214321242212
@Chromosome_1779226_1_0_1_0_0_3:0:0_0:0:0_b43c/1
TTACATCGCACTTTTCAACTGCCGCTCAACTTGTTCATAACTCAAGAATTCTTCGGCATGCGGGTCGAAGCGGACAATTCGATAAAACTCGATACTCAGATAATGAGCATGCGCAAGGGCAATTTCTGCGGCTTTAGCACGAATGAGAGG
+
012221624222520363325025323014431222623724502465102205333243223.2322223234334122062052231222250.423422122252622520233313530342122222122026123332033223
@rand_0_0_0_0_1_1_0:0:0_0:0:0_8f8/1
GATAAGCACATACCCGAATCCTGGGAAAGGGCCTTACTAGCTGACGTTCTTTACGTAATGGAGGACCCCATACTCCAAAGAGGTAGTGATTGAACAGTTTGTCGGGTATGGGGCACCTGCGATAAGGCATGGACCGTACGATGTCTCGTC
+
202231341405102375/2342/2324207524245262244320322120144242.24223.2324434034232044201226412525622033255520332232202532103220/32422422406352722204230462
@Chromosome_1383628_1_1_0_0_0_0:0:0_0:0:0_b43e/1
TGAACTGCTTGGCGAAGAACAAAGCGGCTCAATGGAAACCATCGGTTTCTCGCTGTATATGGAGTTGCTGGAAAACGCCGTCGATGCACTGAAAGCCGGACGCGAGCCGTCGCTGGAAGATCTCACCAGCCAGCAAACAGAAGTCGAGCT
+
52502/53632221/214231/242253324.32544/0/443224332/432223212302-3332213243412133252260202212263232232/32213242234220.22044201713/22.2443262242613244015
@Chromosome_3520957_1_0_1_0_0_2:0:0_0:0:0_b43f/1
AATAATACCGGCAACAAACTGGTTAAACCGTTTATGTTGGTCGTAGCGCAGGATACCGATCATGCGGACAGGCTGAAAGCCCGTATTGAGCATGACGAATTTTTTAACGGCGCGTCCAGAGGCAAGGTGAACACCGTCCACTCTAACCTG
+
32321/32462222221240245422423201351102222010/250232342432633341231226.233232312222133124424231332522232502134/172123336.125204524.72336222402062222234
@Chromosome_825922_1_0_1_0_0_3:0:0_0:0:0_b440/1
AATTCTGCGCTCCTTTTGCCGACAGAATCGGGCGAGAAGAGGTACCAGGCGCGGTTTGATCAGAAGGACGTTGATCGGGCGGGGTTGAGCTACAGGCAGTCAGCGTCACGCCAAAAGCCAATGCCAGCGCTAGACGGGAAACTGAAAATG
+
5031311204424272221340.153222612321503313321201202611304230342/3400223225306223232614322213430643211243242125523022223420/2631222326122220033.12223123
@Chromosome_3826906_1_0_1_0_0_3:0:0_0:0:0_b441/1
GCGTAATCTGGATATCACTGATACCCGAGAGAAACTTTTTGGTTATGCCAAAACTGGGCTGCTCTCCTCCTCTGCCACTTCAGGCGTGCCGGAGGTGGAGAATATGGAAAACAAAGGCCAGTAATTCAACATCAACCCTGCCCTTCAGGG
+
220128.113252233262/23113322042453140620/14225223421465322523244623042263014625325/263225546042622414030022365251322233242221252523.425221321223122203
@Chromosome_1379810_1_1_0_0_0_3:0:0_0:0:0_b442/1
GAGATATATACAAAGGGCGCAATTCGTCCTTCAATCATCATTGAGCCGCGCGTCAGGTTACCCATCAGGCTATCGACGGTGGAGAAGTTCGTCAGCGATACCAGCGAACCATGATCTTTATACTGATAATTTTTCAGCGGCTTACCGTTC
+
1.424134221423843261324/224323222514322.2204527432242412/112223242223223212/2443320312203542232/261224422503140502232263323232302224334320213332022415
@Chromosome_3682266_1_0_1_0_0_5:0:0_0:0:0_b443/1
GCTGAAGGAATGTCGCCTGTGTTGGGTTATGGAATGTTTATCTTCGGATTGCTTGGCTATTTTGGCCTGGACCGCATGTTGCCACATGCGCAACCGCAGTATTTAATGCAAAAATCGGTGCAGCCGTTGCCAAAAGCGATCAAGCGCACA
+
232132523243215321222542414222323143244223341533212323201254253431233053262212/23214624232054321212123221225120344720051402360126422126533422312225260
@Chromosome_3684590_1_1_0_0_0_3:0:0_0:0:0_b444/1
TAAGGTAATAGAAGGCACTGTAAATTAGAGGATTAATTCATAATTTACAGTGCATTAAAGAAAAATGTTTACAGCGTTGGGGGGAGAGTCTCTGGATCTGGCTGCTTTTTAATCTCAGTACTACGATTTTCCAGTTCGCTCATTCTTTGT
+
2221343335620225363122222523303202346.11430322525222322348423/-42222/220001121224423042221522420223444324145032333222225/43221531223324523224222231032
@Chromosome_4980883_1_0_1_0_0_3:0:0_0:0:0_b445/1
GTTACATGATAGCGGTAGCCTGCTTCAGCACCCACATACAAGGAATGAGAACTGTAGTCTTTTGTTCCGAGTCCAGCCAAGGTCGCCGAGTACTCATTATAATGGTGAACATACTTACTAATCAGGTCGATATAGGCACCAGTGTCAAAT
+
0132425641441/213222502025633516052222312442205663234325223534413402132322225320130303410367222421222262642461322724/0033422442223/24/0242222313052124
@Chromosome_3332265_1_0_1_0_0_6:0:0_0:0:0_b446/1
ACTAATTACCACAGACATAGCACCTCAGACTTAAAAAGGGTGAGGTTATCCCTCACCTTGGCGAATCCGTAAAAACGGTATACAGAATAACACATCGGCCGCTAAAGACGTTACCAGCGCCCGGGGAGGTTTTCAGCACCCAGACACGTC
+
605222722352352262044232222224322214211625/3323222043243353443261213203702033022223435142532/23632252112202222525202133/02103/3/2260122224232123242242
@Chromosome_4050970_1_0_1_0_0_4:0:0_0:0:0_b447/1
TTCCGGGCGTTCCCAGGTCTGGATATCCTGATCGTTATCGCCAACCGTGCGCCAGTTGGTAATTGCACCACTGAAGATGTCACGCACTTGTTGTTCCGTCAGGGAATTAACCGGGTTATCTGCATTGACGATGAAAACAAACGCTTCACG
+
3224463101544322/72221251241522232563222222515342513222363242533515212224223/2402422422236203332122213245635/12224226230/444542212304215634222120025/4
@Chromosome_3146840_1_1_0_0_0_3:0:0_0:0:0_b448/1
GTACCGGAAGTCGGATTCTGGAGTCCACTCCTGGGCAGATGACTGCGGCGGTAGCTGGCTCTAAGGCTGGGATCAGCAAAACGTTTACTTCCCGCAACCAGTTGACCAGTAACCAAAGTATTCTTATGAATCTGGTGGATGGGCCGTTCA
+
2244513232312234332123421222233422234712122516273324221442422523623344232/105130,25/2552224501/22424/3225463132323123202036/32252242203662142426144244
@Chromosome_183886_1_0_1_0_0_1:0:0_0:0:0_b449/1
ACCCACACCATCAGCGACGACCGTTTTACGCTGACGCGGATATTTAAACTTAACGCTCTTGGCGAAAAACTCGCCTTTGTCTTTCTAGAAATAGATTTTCAGAATATCGTTGTTGGCTTCCTGCCGGAGGCTGTAACGATCAATTTCTTC
+
222034202322205432/12234052327025122432512112242123614223021426245122240413320124325222221223122443215/4240/23232122242432314412252121331223522631/233
@Chromosome_4193446_1_0_1_0_0_1:0:0_0:0:0_b44a/1
GGTTCACGACTCTGTCCAAAAAGATTGCCGTGATTGGCGAATGCATGATTGAGCTTTCCGAGAAAGGCGCGGACGTTAAGCGCGGTTTCGGCGGCGATACCCTGAACACTTCCGTCTATATCGCCCGTCAGGTCGATCCTGCGGCATTAA
+
02553331322235243405202222320123243551073252230652342322211426225322425024314625223241223332200142233122222216232352645422212123222622203323242252321,
@rand_0_0_0_0_1_1_0:0:0_0:0:0_8f9/1
TCATTCTATTGAGTAGTTGTGTAACGCCTTCCACTTCCAGTAGCCGGTTGTCAGACCGAACCACCGATGTTAGGCTTGTTTCTAATCATACAGCACCGAAAGTAGCGAGGCGTAATCCACAGCTGTAATGGGGCCCTCTGCGAAATACTA
+
3431244312523164352032233253222354213424236657131344325544234154226443113242215.31/2222412150421244215153243406251223133/23402232142644342112121252302
@rand_0_0_0_0_1_1_0:0:0_0:0:0_8fa/1
TGGTGCCGATAGAGATGTGCGGAACAGACGGCATGCTGTGAGGCCATCTAGTACCCCCCGCCAATAAGGGCCACCCTCCAGCGCGTCCTTCTCAATTTACTTGACACATCTCGTATATCTCGGGATAATGGTAAAAGACTTTGACCATTC
+
1136164122222226253204003402400/3224231223423321160223414416400223521380042213262.1022222/24222222323052/431.31212135321524224212//0112325314137211265
@Chromosome_1360953_1_1_0_0_0_3:0:0_0:0:0_b44d/1
GCTGTAATAACAGTAGCCACCACGACCGTTTTTTCCCCTCACCCTGAGATTTCAGCAGTGAAAGGAACATCCTGACAACACCTTCCATCGTCTTTAACGTGACATTTCCTGTAAAGCCGTCACAAACCAGCACATCTGTCTTGCCAGTTA
+
2126223521/132415235210404404260223324/1343422410222362324323333442222330902067201522203122234222321131222352302433335100.02132241/3501223682012247234
@Chromosome_3322099_1_0_1_0_0_4:1:0_0:0:0_b44e/1
CTTGAAGAACAAACAATGAATATGGCGAAAGCCACGGCCGCACTGCTGACCGAGAAACTGCGCCATACCTGCGGAGCTGCCGTCGAGTGTGTCATTTCTGGTACCTGTATCGCGGGTATGGCTGAAGGCGCTGCTTGCGAAGAAAAATTC
+
3203262154132430322/42222220442/30//4442431321222232212123322/32612315232423262/3216225232312332222013323/2122424622314-210242313143235223743336263222
@Chromosome_1049073_1_0_1_0_0_4:0:0_0:0:0_b44f/1
GATCCTGCTGACGCATGGTCATCTGGACCACGTTGGTGCATCGGCGGAACTGGCGCAACATTACGGCGTGCCGGTTTTTGGTCCGGAAAAAGAAGCTGAGTTCTGGCTGCAAGGCTTACCTACGCAAAGTCGTATGTTTGGTCTGGAAGA
+
122031321232452440201222248123452032405334223212211232332222252012524424540322232246802462522322243223443241116223233325232035152225632224325346234222
@Chromosome_845698_1_1_0_0_0_6:0:0_0:0:0_b450/1
ACAGGGGGAGCCTGTCGAGAATACTGGCAATTTCACCTGCGATCCGCGACAACACGAAAGTACAGGATGCGGTTTCCACCACTTCTTCGGAGTCTCTGGCATTCTTCAGTTCCTGTGCGTCGGCCTGCGCACGCGTAAGTGCATGGCGTT
+
52213/351522232312323.402235020324425224923321222221321/2224533313112543334221244231362022446220223323311.22/23/214232553.546622253224/175322123222233
@Chromosome_235711_1_1_0_0_0_2:0:0_0:0:0_b451/1
GTGAAACCGCGCACGCTTCGCAATTGATTTCTGCGCTTAAATTGCCAATCTTAAGCAGATGAAAACCTTACATTTTAGTGAACCACGGGTTGAGCTGGCGCTCCAGCGCCTTGCGATAAAGCTCTCCCCAGGGCAAATCGCCCCAGCAAT
+
35112204222222440245021221253026211421533211166/35.322241432252221132325332260120413403444352348222320262224225522115232331020222.21222243132220131212
@Chromosome_1793243_1_1_0_0_0_4:0:0_0:0:0_b452/1
GCCCATTCTCTTATACGGTGAGAAATAACGATTATTGGCTAGTCTATACAGTAGAAAACAATCAGTTAGGTCTATACAAACTGACGGATCTACAGCAAAAAGATAACCTTGCCGCCGCCAATCCGCAGGTCGTTAAAGAGATGCAAGGCG
+
2/242273211224221555221352112325132120134232124122223202224/4302231212154220125236/523234252232463550410/23/517020.624212311271021342264132745022/5031
@Chromosome_1773442_1_1_0_0_0_5:0:0_0:0:0_b453/1
ACCATGCGCGACAGAGTGGGTAAAGGTGATTACGACATTGCGGTTGGCAACTGGAGTCCAGATTTTGGCGACCCGTATAAGTTTATGATTTACTGGTTTGAGTCAGACAAAAAAGGTCTGCCGGGTAACCGCTCGTTCTATGAAAACAGT
+
022/3203224412242440.122023513202222212232234224344542331332/222352222222222322613411421223/4222412131220520321142/262233223453450222421231044202.3224
@Chromosome_373945_1_1_0_0_0_3:0:0_0:0:0_b454/1
CGGGCTGGAGAGAATAAGAATTTTCGAATATTTTTATGCAGAATAAACAGCCCTATTTCAGGCAGCTATTAAAAATATGGTTATAAATATGGACAAAACGGGCAGCAACAATAAGTGTGACATTCATTACGTACCAAATAGCAAAATAAA
+
2610321241.222222212222542523521.132/332221062521735422530233331.384/4614232120200125/3231022000106222//232012623234222413312222353325523323222322625-
@Chromosome_4217604_1_1_0_0_0_3:0:0_0:0:0_b455/1
GAATTTGATGATGGATTTACAGCAGGAACTGGGGCTTTCTTATGTCTTTATCTCCCACGACCTGTCGGTTGTGGAGCACATTGCCGATGAAGTGATGGTGATGTACCTGGGCCGTTGGGTGGAGAAGGGGACGAAGGACCAAATCTTCAA
+
203274342023340221212622201322631213243267240113-11661534221432422534611221.24242202224/04522124/4124123113/211333533516352250-2321113122.23/02025802/
@rand_0_0_0_0_1_1_0:0:0_0:0:0_8fb/1
GGGAGTGCGAAAATATTGTGCTCGGAGGCGCGGGCTTCCGGTCTCCCGCGTTTGGAACACATCACGGGCTTCCACCTACGAAACCGAGGCACTCCCTGTCGCACGTATACCACACCTACCGACCCGTCCAACGCGGAGTTACCGCCGCCC
+
/5262044152/222214252125370412431122242422552.231123526202127123441524920422536334051221535331124533/2431341552./12422221420222335300525123232443272/2
@Chromosome_336742_1_0_1_0_0_2:0:0_0:0:0_b457/1
TACCAACAGATTTACCACATTTATCATCTTAACAGTTTGAGTGAAAATGCAGTCTGCGCCGCAAAGGGAGCAGACTGAGTGGCGTGTTCAGTCTAAAAGAGAGTTGATGCCAGCATACAGGGGCGAAGCTGGTCAACAAGTCAACATTAA
+
1421033232340315234/22552237211431321422236142672442104224522223452150221432325522323252223522/103432154402864213262/231024332170535233225120212213075
@Chromosome_1307633_1_0_1_0_0_2:1:0_0:0:0_b458/1
GAGGACTTTATCGTGTCAGACACACTTCCCGACGACAACCACGAACGCCCCTGGTGGGGGCTGCCCTGCACCGTGACGCCCTGTTTCGTCGCCCGTCTGGTGCAGGAGGGTAACCGGTTGCATTACCTTGCCGACCGCGCCGGTATCAGA
+
221460125233541022221462424226124.022211422142352-31213232323200122042026132/333114127231701412022423532435/433321023403405333122423136422223243322322
@Chromosome_4284526_1_1_0_0_0_4:0:0_0:0:0_b459/1
GTCAGGTCCCGATCACGCCGCCACACCCGTTTTGCCACCCTGCGGCCCAGCGGGTCGTAAAGATAGCGACTTTCGACCAGCGGCTCTGCATATTGTGTCCGCGTGTAGTGCTCCAGCCGGTGCTGAGTGTCGTAATGGTAACGGTGGGTG
+
.201222272236421232211310223241423105242431225222265142222132104034103322133513251560424433152541323214212203242523/0223225247223103004226552232230343
@Chromosome_5040471_1_1_0_0_0_2:0:0_0:0:0_b45a/1
CTGAGCGATACGCTGCGCTGTCGCTGTAACTGGTTTTTCCACGCCATCACGGGAGACTTCAAGATTCGACAACACTTGCTCTTCAGCGGTAATGAGATTCTCAAGGCGCGCGATTTCTTCAGCAACTTCGTTAATCAACGACGGATTAAC
+
243474230323.43/444433/4322312222222312462203222334142424624612121223422115024122113460/1252045224343223722222243314421351233236226223324344/022132030
@Chromosome_1183437_1_0_1_0_0_3:0:0_0:0:0_b45b/1
ATGCCACTCAGCATCAGGCTCAGAACTGGAGACTGTGATTATGGAGTACGGTAAATACGAAACACTTGCAAGATACGGTTGTACCGGAGCAGCCCGCCCTCAGGGGGACTGGCAGACATCCGGAGCGCTGACCCGCCAGCAATACGACGA
+
441.402625224.5123334122203121225/24221.24420113322213620243312220647522343434231224112364462302324-424232322112223700541352612/1522232224113125133322
@Chromosome_370410_1_0_1_0_0_1:0:0_0:0:0_b45c/1
ACTGGTGGGCGGCACGGTGGAAGAGGCTATCGATTTCTCCCGTCAGATGCGCGAAATCACCCTTGGCGAAAACCCCAACGTCACCATTCCGCTGCTCGGTTTTATGGGCGTGCCGTCGTCAATCGACATCACCCGCGTGGGTAGCAGCGG
+
32541403212223341324238/2252322/1423042265274622/0533003222741220421321225/242633234343204111122233214710325145233320202242386423621134542133413213223
@Chromosome_5195692_1_0_1_0_0_3:0:0_0:0:0_b45d/1
CGTCTGGAATCACGCATTGTGCATCTCGGTTGCGGGGCGTTTCACCGCACGCACCAGGCGCTGTATACCCATCATCTGCTGGAAAGCACCGACATCGACTGGGGTATCTGCGAAGTTAACCTGATGCCAGGCAACGACCGTGTGCTGATT
+
1323151242322225315214322323222222372/243344144112202222/1:2424343022223525142242631.00335222174344502243412/.32256222322242/323214340224202252/234322
@Chromosome_2031940_1_1_0_0_0_2:0:0_0:0:0_b45e/1
AGAGTTCATAAGCGTTCATCGTGTAATGGCTGCATGAAATAAACAATAAAATATAAATAACATTATCAACCTGCTGACGGCTTGAAGAGAGTCACAGTATCTTGTGCAACATTATTGGAAAGAGTGAGGGGCGAGGTAGCGAAGCGGAAA
+
531112622222222224214422320323152212262211-23204213201323354520011.2302023433062/23/32212531233212.42142342043302442125434323131032216332330312122/123
@Chromosome_1816838_1_0_1_0_0_1:0:0_0:0:0_b45f/1
GCGCATTTCTATCTGTGATGGCAACCACAGTTTGACTCTACGAGCATGAACAAACGCAACCGTGAAAATCAAAATAGCATAAATTGTGATCTATTCGTCGGAAATATGTGCAATGTCCACCTAAGGTTATGAACAAATTAAAAGCAGAAA
+
43252/23232233123326222.233552224424621542762232349511322333122212722452222421323/2220131232432322021242442.4/2532031412203234223432321022341003212242
@Chromosome_1235799_1_1_0_0_0_5:0:0_0:0:0_b460/1
TAAGCGTCGTCTCAGCACCGTCTGGCAGGTCCTGAAATTCCTTAGAGAATAGTGGACACCAAATATGGACCCTATCCATGAAATCACTAACCGCAGTGCGTAAAAAAAGCCCTAATTATCCCGTTGAGTTTAAAATCAAAATGGTTGAAC
+
3564/2626222/200222217345322260241054/53425422322/21250422204302532/213/34268222322221432424033242421/122122332324434253333202223242023333043330332212
@Chromosome_4707874_1_1_0_0_0_6:0:0_0:0:0_b461/1
GGATATCCAGATTCGCTGCGGTCGTGTGAACGCTGGTCAGCCTGCTGGTGGCGCTGTATCTGTATCTCCGGGTCTGGCGCGGGCTGCTGATGCGGATGAGTTCGCCGTTGTCGTTCCAGGTGTAATCGAGGTCAGACAGCAGGCTGTTCA
+
21323202/1223422632222143222258222232231211216040/510324314320223223023414222022542/407323342256133430242116220341242306232203433018422110723222632223
@Chromosome_3115399_1_0_1_0_0_0:0:0_0:0:0_b462/1
GTTGTATGAAGCTAAAAGGCAGCGTCCGGAACTGGATGTGCGGGTGCTGGTCGACTGGCATCGTGCACAACGTGGACGCATTGGCGCTGCGGCATCTAACACTAACGCTGACTGGTACTGCCGCATGGCGCAGGAAAATCCGGGCGTAGA
+
22343122.432122443224/2032321331520355522253124.234427102212424012226212221023352521320104114241622232322312210201203412022231213420322/32202422632325
@Chromosome_2528676_1_0_1_0_0_1:0:0_0:0:0_b463/1
CATCCACGATGATCATCTCCCAGTTGCTGTAGTCCTGGCGCAGGACCGATTTTATCGCCCGAATCGCCAGTTGTTGGCGGTTCCAGGTCGGCATATAGATTGAAATCAGCGGAATGTCTTTCATAGGTTGTTCTCCCGGAGTGTCGAGAT
+
622112252251342624232/2/13605624315325275224122323324222123315123253/3424234232232332260232224222463.442144115320122.3942222525262623023232226/2220114
@Chromosome_4834730_1_0_1_0_0_1:0:0_0:0:0_b464/1
CACGATTTTTGCAAGCAACATCACGAAATTCCTTACATGACCTCGGTTTAGGTCACAGAAGCCGTGTTCTCATCCTCCCGCCTCCTCCCCCATAAAAAAGCCAGGGGGTGGAGGATTTAAGCCATCTCCTGATGACGCATAGTCAGCCCA
+
5343223423213134402/0215352264041361233222012322112221434232521122321264413412531313432242423400162323213/03.5532043220.2/13244224243131/4226512033332
@Chromosome_1213802_1_0_1_0_0_3:0:0_0:0:0_b465/1
AATACTCGCCAACCGGAATTTTACCCACCAGGCTAGAACGTGTTCGAATACGAGGATTACCGGTTACGGCACCCACACGCGGGTTATACAACATCGGTTCCACAATATATGCCGCCGCATCGCGGTCTAATAACGCATCGCCATCAATGC
+
0423053445522/333223122232222212210314732205030222123531.24103202240422227441211222422126.3-45231326124/174/0411521233222332133225203232418/2132125322
@Chromosome_3435727_1_0_1_0_0_6:0:0_0:0:0_b466/1
TAGCGCGATGGTCAAATTTCTTCAGCCACATTTTTGCCCGTTGATGAGGAATGGCGTGATAGAGCGTCGAAGCGATGAACAGCAGGATCATACGGCCGCCATAGAGGCAGTAACTGGTTATCGGTGTGGCGCTGGCATCGAGATCCACCG
+
27422222224422224245322432442132332422352013222252135022322122112/02520412312122223221622332213023/16221242321221341222.25050322344352/264222422171435
@Chromosome_4830219_1_0_1_0_0_1:0:0_0:0:0_b467/1
CAAAATCCTAACAGGGAGTTGGCAGCGGATTCACTTAAGTTTTGTGGAGCAACAAAGACGGTATTGAGTGACTCAACAGTACCGGAAATAACGGCGGTGTCGTAGCCAAATAATAAACCACCTAATGTAGCGACTAAGGTAATAGAAAAT
+
235223211232302132.223243233413222/021320243.413601/232323222224333221235232521223421157210220221134422413227121/52232213/4125023222232233341431252034
@Chromosome_161574_1_1_0_0_0_5:0:0_0:0:0_b468/1
AATCCCGCCGCCAGGTTTTAACTGCTCTTATGCGGTGACGGAGTTCACCCTTTACGACTCCTCGTTTGCCCGTGGACGCACACGCTACACGGCGCTAAAACGCTGGGCGCCAACGCAATAACAAGGATTGTCGCAATGGAATTCCCTCCC
+
/4/421220222332432142222114114212322113542/021520742336414/2122304254756141633431422431203222212243313212222224.34222323342231322245560253212222122343
@rand_0_0_0_0_1_1_0:0:0_0:0:0_8fc/1
ACTCACTTTGGAGCATATAACACCAGACACGCAGCAGAACATCATATTAGTAAAGAGTAAGTGCAGGATCATCCCCGTCGTATGACCTGCTGTCATTTTTATAAATCCTCTCGCAGTACGTTTGCAACTGCCGTACCTACTCCTTATGAG
+
0220753123/11146422/02233062220142033243022146341126043248222210022/424213111522522046533221225524311224241216/162742343131132153433272023242223.32014
@Chromosome_885160_1_1_0_0_0_3:0:0_0:0:0_b46a/1
GTGCCAACCCTGTCAACGTCATCATAATGATAAAACGGTGAGAACCAGGATCAACATTAAATAATAAACCGGCCAGCATACTGATTAAAAACATCGCGCCCGCAGTGCTGAACACGACGATACTGGCAGGTACAGGAGCTAACCTAGCAA
+
623174115/22200221323254411714451/2132214122012222311/252031325/224521222-450221532.321-3/214226435332221433082244340252222.34215223422243122123463232
@rand_0_0_0_0_1_1_0:0:0_0:0:0_8fd/1
CGAAGCCGGTGCTCGGCCCAACGTATTAGGTCGTTTGCGTGCTATATATAGTTCCAAAACTCCGCATGTGCGTCTAAGAATATGCCGTACTGGAGCCTCTGGAAACAGTTACCGGGATTTTCTCCTGCACCCTGTACTAGAAATAAGTGT
+
155352205633423121332332227133433/11110/3214/01250/12223203256223233452252052075063//212212122833253.2312273342/40020.221222334272,2125224336322472142
@Chromosome_208252_1_0_1_0_0_1:0:0_0:0:0_b46c/1
TGAAACCAATGAAAAAATTCGCCGTAACTTTGGTATGCCAGCGCCAGAAGGTTACCGCAAAGCACTGCGTCTGATGCAAATGGCTGAACGCTTTAAGATGCCAATCATCACCTTTATCGACACCCCGGGGGCTTATCCGGGCGTGGGCGC
+
1651732.2224302824212433/223162330322510324633222322323022374.2455203201431003003002122222222431412104.211/2222501531222641613112220024432463342534424
@Chromosome_3337617_1_1_0_0_0_4:1:0_0:0:0_b46d/1
TCATGAGCGAGTGATCTGTCTCGGCGATCGTGATCAACTGGCCTCGGTTGAGGCTGGGGCAATGCTGGGCGATATCTGCGCTTATGCCAACGCGGGCTTTACCGCCGAGCGTGCCAGGCAGCTAAGCCGCCTGAAGGGGACTCACGTTCC
+
1222231810112//022/42012312320204020226333121255225615334325352/11312242/2344/414/554223443275/4/1313264252437533222/3213/2532212271413251242112422332
@Chromosome_2598039_1_1_0_0_0_4:0:0_0:0:0_b46e/1
TAAAGTATCTTATTCTATTTTTTGGTTGAATATATTCTGTAGTTCACGATTAAAAATTGCTATTACAGTTTCAGGTGATACACCTCGTAATTTCCGCTCATCAATACACTCATCTCTTATATAAATCAACGCATCATTTATTAGCGGGTC
+
43102223214/7202522231217212/0243222543333132332322322142130324222234352252212/62123347345113312624303245642640.42441303282222132521722113522322332132
@Chromosome_365824_1_1_0_0_0_4:0:0_0:0:0_b46f/1
TGAACGGACTCACGGCAACGGGTGTCACCGTCGGTATTTGTGCAGGGCTTTGCCAGTTATTGTCTTCACATGTCGGGCTCTCTCGGGGATGGGAATTCTTAGGAACCATTGGCTTCGTCGCCTTTTGCAGTTTTTATGCCGCAGGCGGCG
+
4210422322321220430644522251122012133244/0232325/321260222248/11542214311222414225212222622/4253222532273235143423124232155166201222531324245252224462
@Chromosome_2697330_1_0_1_0_0_2:0:0_0:0:0_b470/1
CCACTGGAAAAAATCGCGCCTTATCCACAAGCTAAAAAAGGGATGAAGCGTCAGGTGATTCAGTTAACCCCGCAAGAAGATGAATCTACCCTGAAAGTAGAACTGTTAATCGGTCAGACGCTGGAAGTCCATTGCAATTTGCATCGTCTC
+
355113423311224223131210350220202282222203043210225234422022132221242212263250/1110424242113112322242243232311222430.22206342443425343/2203141321255:2
@Chromosome_411238_1_1_0_0_0_1:0:0_0:0:0_b471/1
AACAAGAATACCCGGTGCAGAAGCGGCCATTACGCCGACCGTGCCAGTGCCTAATGCCAGCATTTTCCCGGCCAGTAACGGACCGCTCATAGCCCCCAGACGCCCAACCGCCACGGCTGTTCCCACACCTGTTGCGCGGATCTGCGAACT
+
2233154422231222252024123253+212421463/2524,23422040261/5222222124231252/222241222220422321353232230243222531/2155122323424342002522365223.52232322224
@Chromosome_5000084_1_1_0_0_0_1:0:0_0:0:0_b472/1
AATTCTGATCAGCACAAAATCGGGTGAAAACCCTGATTCACCTCACATTTCATCGCAATTTCTTCATCGCCGTCATAAGCGAATCTGATTGTGCTACCATCGAAAATCTACGCAGTTGCCCAAAATTTGGGGGCAATCGGATATCAACCC
+
243/324226.062334222432431241/304222123212252383214102651413223412612/42.01222324221222413215/222472330141104464211233220301522522022223242302/2235313
@rand_0_0_0_0_1_1_0:0:0_0:0:0_8fe/1
CAACCCCGACGCCGCGCGGCCAGCTCGTAGTCATCGATGAGAAATTAGGCGGTCACGTACCTCGACTTCCGGATTGGAAAGGTCTGAGCAGCTATCCCGTTTGCAAGCGTAACGCTCGTTCCCTCTGCTGGTACACTGAATCCCCGTGGC
+
47472223243022022223423342324222122234132212432032/3234102202131/525524221224221112222251222332031/632324/32122422212320212224353321436321315/22/21423
@Chromosome_2885112_1_0_1_0_0_1:0:0_0:0:0_b474/1
CTCACCAAAACCAGTAAATATTGCTCGGGTAGCAAATTACCCCCCAGACGAGGTAATTCATCAATCGTTTCCAAAAGCAACAATTATCTCTTTTACAAATTTATATCAGGCATTAGCACCCGTATCAGCCGGACAGAATGATTACTTTAT
+
25363312121224333142326320202/13304222435/4244211662123234253532323212405423657334233234032232222122222222423312110321120332242526452352242225443521//
@Chromosome_2919093_1_1_0_0_0_3:0:0_0:0:0_b475/1
AAACTCGCAAACTTGAGTATCGACCAGAATAAGTCTGGCACGACCGCCTTTCACGGCGGGAAATTTTTCCGTTTTCCAGCCTTTTTCTCTGATCCAACGGTTAACAGTTTGTTTAGCCACACCCAGGCATTCAGCCAGTTCTTCGGTGGT
+
31421211434332224142235022330212.222532222511232232242261223022324530024322212212231240130300222264320/4/00631352/3221142/3503323.212040/0227323312633
@Chromosome_3192096_1_0_1_0_0_2:1:0_0:0:0_b476/1
ACCAATATGTGGGTGGATGCCATCTTTAAAGAGACGCAGATTGCCAATATGCGTATCGGTCACCCGGTCACTATCACCACGGATATTTACGGCGATGATGTGACATACACCGGTAAAGTGGTTGGTCTGGATATGGGCACAGGTAGCGCA
+
532021356222024222243202435242122235236243102372322223152352035/2220323222122211312332220225334202442415232315216222424522224422421363330212221,205461
@Chromosome_4393039_1_1_0_0_0_0:0:0_0:0:0_b477/1
AGCCCGTGCCTTGTGGGCAGGGACAGGTATCACTGTTGGGATAAGACTGTCTGATTGGTATTATAAATATATAAGAGAGATCAAACACATGAGTTCATATATGTGAAATAAACACTGTGAGTGCGATCAGTGGGCATGAGAACGCAGTAG
+
42334323/023211/52415222222283/024323223222,03222.141/4326144124433.42022225212242124442222332241330.3253027621221222312332233226422234414222232234315
@Chromosome_3465295_1_0_1_0_0_4:0:0_0:0:0_b478/1
GCGTCCAGTTCAGCTGCCGGCAGCGGGCCTGCGCCCGCAACGTCAGCGAATTTACCGATACCGTGAGTAGAAGCCTGCGCGCGGTGAGCAGTACCGAGTGCGTCCATTACGAACACGTCACACAGTGCAGCGTATTTTTTGGACAGGGTC
+
224211413471622234225222235/15232232026331322255331422/542425413242222022/02/2242252102244312233/5222/54562242234322222560373/202433542422332.24120402
@Chromosome_1418478_1_0_1_0_0_1:0:0_0:0:0_b479/1
ATTACGTTGGTAATAATGGCGTATTGCATCTCAGAAATGAATTGGGTGATGATAATTCAGCTACGGATAAAGTCGTTATTAATGGAAATACCTCTGGAACAACCCGAGTTAAAGTTACCAATGCAGGAGGCAGCGGAGCTTACACGTTAA
+
343226443201225256622150/32/3/10132102262453332532412223632104205332326234321022150032322322442524425421222223524-322222310322122062033353313212312534
@Chromosome_4060080_1_1_0_0_0_1:0:0_0:0:0_b47a/1
GGTTTCCGGTGCGGTGACAATGGCTGAGGAGTCTACCGATTTCCCTGGCTTTTCTCGTCCGCAGGATATGGGCGGTCTGGGCTTCTGGTACAAGTGGAACCTCGGCTGGATGCATGACACCCTGGACTACATGAAGCTCGACCCGGTTTA
+
214331232222212222422135124221112232222232253424336/1342323042022/4523344127/212213/3522202301432622112023343224522652421233342222202260242502201.3241
@Chromosome_1269209_1_0_1_0_0_0:0:0_0:0:0_b47b/1
TTGCAGGCGCTCAAGGTAGACCTCGTCATCCTGCAACTCACATCCCTGTCGGGAAGCAATAAAAGCGGCGACCATCGCGGCAGCAAAAGAGGTGGGAAGACATACCGACATCACTTGAATAAAACTGACACCGTTTACCTCCATAATAGT
+
2/33223142.3533223/23110122322503713.34114/5/20162.432/0132242210,22422212232.241.213323210222127/02043363251217.025414238214233443/426233342222421221
@Chromosome_937013_1_1_0_0_0_5:0:0_0:0:0_b47c/1
ACCAGTGGCATGGCGTTTAACACCGCCTGACGTCGCCAGTTAGATAGTCGCATCCTTACTTGTACCTGAAAGCCGGGTTAATGGCGGCGTAAAGCACATCCACCACTAAGTTGATACGAATAAACTCCAGCGGGAAAAGCAGAATTTCCG
+
241522334233222334422143332142222104231.210641125522204052231223342245455/2322052412203222723/3/06632202224211223222353611222405442333512.524220223222
@Chromosome_2200197_1_0_1_0_0_4:1:0_0:0:0_b47d/1
TGCCAGGGCGAAGTGGCTGTTGCCTGTTCAATGGCTGCTGCGGGTCTTGCATAACTGCTGGGCGGTAGCCCGGAACAGGTTTGCCTGGCGGCGGAAATTGGCCTGGAACACAACCTTGGTTTAACCTGCGACCCGGTTGCAGGGCAGATT
+
133250356/24223426123-253416224431222262/22414422/20/2/.1141213612030202342614420305451323532223644323432020322222205222621244321222752227102226320223
@Chromosome_2505920_1_0_1_0_0_2:0:0_0:0:0_b47e/1
TTGACAATACAATCTCTTTTCCCTCAATCGGCAATCTGCTTATTTTTTCAAGATACGGGAGATTAAGCAATTCAGCTGAAGGTATTTTCCACATTTTTTGATTTCTTGAAGCAAGAAAATCAATAGATTCAAAATCAAATGGTGTTGAAA
+
143124633313153253227201022224027320224/1155224/214./44222222112134241213252233153261315213332102422133460.1342.432221131200221213214350271220.1231342
@Chromosome_2949310_1_0_1_0_0_2:0:0_0:0:0_b47f/1
CCAACGCCGCCGCTCAGAGCGCGCCAGGTGTTGTTACCAAAGGCAATCACCGCACCAAGATGCGCGTCCGGGAATTTCGCTTCAAAAGTTGCCAGTTTGTCGGCAAATGTTTTACTGGCGGCACGCAGGGCGTCAACTTCCCCTTTCACG
+
2432252432130422415122/25/43123182335261204325403644232022224212051116224/14400303522043124321125230342433/126222222106345522231434254/224/2232232/421
@Chromosome_3853519_1_0_1_0_0_1:0:0_0:0:0_b480/1
TTAACAGGGAATGTACGCGAAGCCGCGTCCACTGTCAGAGCAAAAAACGCGCCCTGGAAATCATCAGCGAGCTGGGGGCGAAACAACTTAGCCTGCCGCCTCAGGTGGTTTTTGAAGCTATCCTGACGCGGGAAAAAATGGGCAGTACCG
+
2324215635/024140234052300132213324342022226252/22113532423225421423220142321433233224424222224503223-2152432226114301133221033245./51042/323543552132
@Chromosome_2101797_1_0_1_0_0_3:0:0_0:0:0_b481/1
GTCGTAATGGCGTTGGCTGCCATCAGGAAGAGTTATAACAGGCATTTTATATCCTTATTTGCAGTGGGGACCCACACAAAAGATCACATACAAAGAAAAATTTGTTTATTAACAGTTCATTGCGAAACCATCTAGACAACAAATGCTAAA
+
234/372234322/411233713332534346322224290202222223342572233014511341222212272223321223432301321242/22422134223223282432412-142322625024-14222354.52152
@Chromosome_4663743_1_1_0_0_0_2:0:0_0:0:0_b482/1
GTAGCGCTCGCGGAAACCCGGCAGTATAAACTGCTGCGCACCCGCGAAACCCGTAATACCTGAACCTATTGTTCCGTAGGCTGTGGGCTGTTGATGTACAGCCTCGGTGACGGAGCAAAACACGCCAAAGCATCTATCTTCCATATCGAA
+
522234404422400223/2501222214131222435/5224232133233230223/3200.248633422-323226241321132260.23//12424123123401632222222541224452341001524223322224254
@Chromosome_4308853_1_0_1_0_0_4:0:0_0:0:0_b483/1
ACGCCGAAGCGATGCGCCAGTTCGCGGACGGCTTTCGTATTGCGGTAGCCTTCCACCACCTGACCAAGGTTCTCCTGCGCGCTTTGTACATCCATGCCCTGACCGAGCATCATGCCAAAACGGCGGTTACGCGACTGGTTGTCGGTACAG
+
323/12/434066221241222/24322624302332252421021222323/22240445221312520314303442224.252221/23502221024412332146202110322.322642532232306320125230222352
@Chromosome_4960529_1_1_0_0_0_1:0:0_0:0:0_b484/1
CACTGCCTGACATGCTTTCATCAGACGCAGGTCCTCTCTCATATCCTCTGATTTACTCCAGTAAGGTGATGATCATATCTTTATTTGATAGTCCGGTAATGCCAGATAAATACAGACACAATGGTAAATAATATAGTTGCAAATAATGCT
+
/16562222/341331224202212301411/406130323332223123222332226215422423223/62242430/1543.2/01232/255222062246312.24202352133232223403202402/223020620/314
@Chromosome_723281_1_0_1_0_0_5:0:0_0:0:0_b485/1
CATTTTAATGCCCATTGCCTTGATCTTACGCGACATTAAATACATCGGTGTTGAAGCGCGAAGAGTTGTCACATCATAGATTTCGATGTGGTTAATCATGTCGCGGATGGTATCCAGACCTTCCTGTACAGTGAAGTGAATTTCGTGATG
+
12034022142733282625.254132222121/052111412323122224143/342112233404420251201420053/22330262221/14152342/21/322223422325/42222212325232224442222427223
@Chromosome_4510777_1_1_0_0_0_3:0:0_0:0:0_b486/1
GCAAATCTCTAAGATTTCTTTCATGCGGTTGGAGATATAGACAATACCGCGGCCTTGCGATTTCAGCTCGCGTATGACGCGGAACAGGGATTCGGTTTCGGTATCGGTCAGTGCATCGGTCGGTTCATCCATAATGATGACTTTCGACTC
+
0342.42524114/2,155326302220522.310430014333333.2322234112412521233233111023216224420400235223322423143120312323532124232212545423331.0101400214322233
@Chromosome_4465034_1_0_1_0_0_4:0:0_0:0:0_b487/1
GCTGAGGCATAATCGGAACAGCCATAATCCGAAGATCGTCTGGTTACGGGCAACCATTAAAAACCTTTACGCGTCGATGGCATAACCGAATCGTTTGAAACGCGACCCAATTTCACAATAAAATGTAAAAAAGTTGTAATAAGCTTGTCT
+
2/2653031612253103021625242505560323/53/231.405243515301423423450252213/2/04205140420223./640036532222303234532/32422-620111321022011,33,25/3322130123
@Chromosome_1319129_1_1_0_0_0_3:0:0_0:0:0_b488/1
GGCGTATTGTTGTCGTCCAGCAACAAACGGACGCGAACGTCACGCTTTGCTGCGGCTAACAGGGCGGAAAACAGTAACCGACCCGACATATCGTCCTGCCCGATGTAATACTGAACATCCAGCGTATGCTCTGCCATTTCGGCCACACGA
+
1413441232232720223/420871/22012213222350241110035424026252222262431352022144425220324112225332242324427223/0133/1262226533/2250/336425262051212344324
@Chromosome_3205630_1_1_0_0_0_2:0:0_0:0:0_b489/1
AGCGACCCAGGCTTAAGGTCGTCGGATTGCAAACGACAAACGTGCCAATGCACGGTAACAGTAGGTAACGGGAAACAGGGTTACCGGCGCAACGTTGAGCAAAACGTTCAATACGATGCTGACCGATAAAATTAATCAGTGCGTTCATGA
+
2326.2533060334412315423324322224213402244214212/2423724223232421250455625.213313434433233221622/6631-2327212221214013324323112212.2403322422221522210
@Chromosome_1217160_1_1_0_0_0_4:0:0_0:0:0_b48a/1
GCTGGCTCAACAGGAATTGATGCCGAAGCCCCGGATAGTGGTAAACATGATGTCGACTTAACCATCATCGTTTATTCACCACCGCTGAAGGATAACTGGCGCGGTGTTGCTGGATTAGGTTATGCCGATGGACAATTTAGCGAAGTAAAA
+
2/4240054253222121332302322424/412534420222242335522222606051432433324241323/33/0542022233625/2261423/347212.042123423426031/4/4232224130421111434533/
@Chromosome_224133_1_0_1_0_0_4:0:0_0:0:0_b48b/1
CAATTTATCAGACCATCTGTGTGGGCACTCGAAGATACGGATTCTTAACGTCGCAAGACGAAAAATGACTCCCAAGTCTCAAGAGTGAACACGTAATTCATTACGAGCTTTAATTCTTTGAGCATCAAACTTTTAAATTGAAGAGTTTGA
+
0024532223054242322510302202512211326320213325540214,23502340021523/233211226244441/242220221021032322235-23322351113512/2313412.53562263122241122234/
@Chromosome_2985252_1_0_1_0_0_1:0:0_0:0:0_b48c/1
AGCTGAGTGCTCAACCGTAGGCCGGATAAGGCGTTAAAGCCGCATCCGGCAATGGTGAACGATGCCTGATGCGACGCTCACGCGTCTTATCAGGCCAGGTAATCTGTCTTTTACATCATTTCAATCACATCATCATCGCCAGGCTTACCG
+
2522314321224452352532/3222222255221542414313322202/235331-2220042732332242524241341332412433/223224222333360303222364550456041521241212/22.2/14143141
@Chromosome_2539204_1_0_1_0_0_2:0:0_0:0:0_b48d/1
ATCCTCTCAGGGCATTTTTGATATGGGTACTGTCAGAATCCATCGGCGCTCTGGCACTGGTGCCGCTGGGATTGTTATTTAAACCAGACTATATGCTGCGCCATCGCAACCCACGGTTGCTTTTTGAGTCGCTGCTCACGTTAGCCATCA
+
32222222442520.514323251406133622216222222235/122223312/8223241521345.25302226551024231244320.14322513122220002122221143234053232123/423253/3220643622
@rand_0_0_0_0_1_1_0:0:0_0:0:0_8ff/1
GCAAACCCATTTAGTATTAGAAGCCTCCGGCTGGGCAGAAGTGTACGTCAAACACTACGTTCATGCCGCCACGCTGCCTCGAAATAATGCTAAATGACCCGCTAACAATGCAGACCCACCCGCTAATATCTCTGATCCCCCGCACTGGAC
+
451322341/632212222.133024232/3224/340323032-13432242442202223303432421352333754423222205211222152/25520143324040522222215642142422242534401/220:52121
@Chromosome_2199192_1_0_1_0_0_0:0:0_0:0:0_b48f/1
CTATTCGACATGTTTAAGGTGGGGATTGGTCCCTCATCTTCCCATACCGTAGGGCCTATGAAGGCGGGTAAACAGTTCGTCGATGATCTGGTCGAAAAAGGCTTACTGGATAGCGTTACTCGCGTTGCCGTGGACGTTTATGGTTCACTG
+
13232026470122133431252154220224226744314127232353222354381.322342420324322432230203133042222522643242123323224002412432/221233.13121042211333/0414/40
@Chromosome_359486_1_0_1_0_0_1:0:0_0:0:0_b490/1
GGTGGTGGGTTGGATATTACCGGAGGAAAGGTAACGATCAATGGCCCACTTAACTTTTTGCTGAAAGGTACGGGGTTCCTGAATGTCTCCAATGCTGGCAGCGAGTTATATGCTGATGATTTGTATGAGTCAAACTCAGGCATGAGACAC
+
3352123321030433224/2212/13632162222/4323523252322122623323243233,-22223211252000334222021121242225401422/5/5104412420//022501223525222340444331133022
@Chromosome_2302511_1_0_1_0_0_3:0:0_0:0:0_b491/1
ACGCCAGACATTGCCCAGGCCCCGGAACTGGTACATACCCTGTGGGAATACTTACGTTAAACGCTTCCAGAGATCGGAGCAGTTCCGGCTATTCCACAGCAATCTTCTCTTTTCTGAATTTGCCACCTATCATAGACTGGTGCCATCGGC
+
32052214632/12221.35213112231632222322003464400422242132563/1232235453225/252/3320441422.221.34225442422105225341220242213522220211323203302322223/532
@Chromosome_2818400_1_1_0_0_0_3:0:0_0:0:0_b492/1
GAAAGATTAATTCGCAGTAGGCCGGAGTAGTCGGAGTAGGTCGGATCAGACGCGCCAGCGTCGAATCCGACGTTACGCGCTAATGCGGCCTCCGGCACTAACGCAAAAGGGAACCTGATGGTTCCCTTTTTCACATCATTGATAATCGCC
+
622321301232336564255224141212223.226301142133232141222223233000:140.3/31323223215226432244222151/3312204/461222222522316322253542344122231335031510.1
@Chromosome_2787647_1_0_1_0_0_0:0:0_0:0:0_b493/1
AAACGGAAACAGCATCGGGATCATCACCACACAAACCGCCATCACGATAATGGTGAACGGTACCCCCAACTTCACAAAGTCACTGAAGCTGTAATTTCCCGGACCTAAAACCAGTGTGTTAACAGGTGAAGAAACCGGTGTCATAAAGGC
+
6433221261426142200244454632236412622122231223132121321/2321160342156222222421421224375352224242563/52221323/442222102262315213173.4413221112222221226
@Chromosome_121375_1_1_0_0_0_4:0:0_0:0:0_b494/1
GACTGCCGTGGGTAAATACATTCAGTTCTGGTATCCGGAAATCCCCACCAGGGTTTCTGCCGCCGTATTCTTTGTGGTGATTAACGCCATCAACCTGAGAAACGTTAAAGTGTTTGGCGAGATGGAGTTCTGGTCTGCCATTATCAAAGT
+
332212011012262220113221232162/33045/204424222322222343340346224447122221220.322212543414/34323/243137113224323614422262040001313225223225350206434365
@Chromosome_2011219_1_1_0_0_0_8:0:0_0:0:0_b495/1
GCTGGAACGAGCGGCAATACACACGCGATTTTATGTGTTTGGCATTATGCAGGGGGAAGCACATCCTTTCCCGGCAACAACACAGTCTTAATTTAATCCCTTACAGCAGGTCGCCTATGTTCGTGTGATGTATGGATTGCTTCCGTTGTT
+
25252/1.2106264341223248220.5122222244455222/0232222232034/1843353321422445251302123044524533.031421312112233024321442222/4223420523222432324532142023
@Chromosome_2603507_1_1_0_0_0_5:0:0_0:0:0_b496/1
ATACTACACGGCACTGGCGATATTGGTCCCCCGGCCCAACTGTACTTTCATTAATAACTCTACCGGATCGGCAACGTCTGCCGTGAGATCAACGACGCTTGTGTCAAACGCCACCAGATAGGTACGAATTCCGGGTAACTGCCACAAACA
+
22203553122255216413324103222137/2/22/3222142241213/0211321222-15512430/24213013242255244032261220.6122232313322626463424252235132440203/212046323801.
@Chromosome_4033804_1_1_0_0_0_4:1:0_0:0:0_b497/1
TTACGTCGCTTTTTATCTCTGGTTGCAGTGGCTGGCTTACAGCCAGTTTGCCGCCTGCTTGGAGATAAGGCAGGGCTATGAAATGCCGATTGGCTTGTATCGTGATCTGGCGGTTGGCGTAGCGGAAGGTGGGGCGTAAACCTGGTGTGA
+
216222322455733101262224104250224202043422511236/7224233222222233712202123333241212243322-234120221132222223434245122245242424535/23422221442324431323
@Chromosome_3211669_1_1_0_0_0_2:0:0_0:0:0_b498/1
TTATTCCGCTTGCCATCGACGGTCTGGCAAAGGATGTACTCGGTAGATGCTTTGCGCTGGAAGGGCATCCACGGCTGGAAGCGATTCCCCGCGCCGGGGATGTGGTGCGCTTTCCCGCAGACAGCGAATTGCCCGATCCCTATGACGGTT
+
2044224452045383222620240252114241242555235532532253122.25034527423523.3/2264122422331134640231254304102023422432224346411122423142330123232622/2464/2
@Chromosome_3326842_1_0_1_0_0_5:0:0_0:0:0_b499/1
TTTTCAACCATATCGCATACCATCCAGGAGATATTGCTGCGCGTCGGACGGAATTTGAAACCCTCTTCCCGCACCCACGTCACCTGTCCAGTATCCATCAGACTTTGCGCCATCGTGCCGTTGTCGACGGAATTAACCCACATGTTGCGC
+
20232622/11212601311262022322220102613223220423222311425622233262613-2024221425121122436233/2310202332/13522622424145141131401634232262422342131352542
@Chromosome_640887_1_1_0_0_0_3:0:0_0:0:0_b49a/1
CCAAGATACCCCTGCGCCAGTTGGATGCCGGTGAGATAGAGATCAACCGCCACACCCGGCGGCACCGGATGCATCATCGCATCAAGAATACGCAGACCAGTATTCCATACCGGGTAACCAATCGGCACACTGCTGCCGCGCACCTGTGCC
+
52373122233122432.2232122324323224342622342323324144/13250022/243322322324//422023221525620-203266/43042223324226412121033321122041/214062223023411212
@Chromosome_1891738_1_1_0_0_0_1:0:0_0:0:0_b49b/1
CTGGAAAAACTCGGGTAACCACTGAAGGAGTACTGACGTAATGACCACAGTAACAACAGCCCAGGCGAATAAGCTGTATCAGGTGGCGCTTTTCACGGCTGCCAACCGCAACCGCTCAATGGTGAATATACTCACTGACCAGCAGGATGC
+
241043231423432111222251102157212333126/14242034341233413/22/04124401144142022213532412332036430432120222123231221332422222045112212233261225222522223
@Chromosome_862553_1_1_0_0_0_4:0:0_0:0:0_b49c/1
GCCCTTCACCACCTTCGGCGTGTCCCAGCGCGCCAGCACCTGGTATTCCCTGCTGTCTGCGGTGACTTCTGCGGTCAGGTGCTGCACGGCTGGCGGCGTGACACCATTTACCGTGCCGCTCGGGTCGCCGTCAAAGTGAGCCCCGTTATC
+
5222022252125232236472322222231224135262322223/622122322.123334200224314232512221222132222223421/22143422352224334526341384322064313222210062240232235
@Chromosome_3804460_1_0_1_0_0_1:1:0_0:0:0_b49d/1
CGTTTGCGGTGTTTCACGCACCCATTTTTGCACCAGCGTCGCAATCAGCAACACCATCACGAGCCCGGCCACCAGACGAATCGCCGCAAAACCCCAGCCGAGGACAAACCCCATAAACACCAGCGTCGCCGGGTTTAACACCGCATTGCC
+
.22.022420332214403343/3421322222322232/1344573234/212/312344221262.4445113332523636143213233314121215234120214222552322230322221343012544/35.22232455
@Chromosome_3734186_1_0_1_0_0_7:0:0_0:0:0_b49e/1
GTTGTCTCTTGGTCAGGACAAAATCTGAAAATGCTGTCAGGCGTTATCTTTATTTTCTTTAGCGCTTAAAATCGACCTCCCCCCTTTCGTTAAGGATAACGACTATGCATCCCCGCCTTCTTCTCCGTATTTGTTTTTCTCGCCGGACTC
+
33222362334342324221233322404222423233422023341322524122430422433312231135323132206.32441241226024372414233313233723223220221233334234433222/272242252
@Chromosome_5237341_1_0_1_0_0_4:0:0_0:0:0_b49f/1
CGCTTAAGGCCTGGTTCCCCCTGCTAAGCAAGTTAGTTAATGTCGCGAGCGACCAACCGCCTTCCTGTGTCGTGCTGTTTTGGTTGCCTAGTTCGCTGGCGGCGCTGGAGAGCGCATCTTTCCAGGACGCAGCATGCACCCCGGTAGAAA
+
3345204610243462051332030212/322.042322202135440335304414201221252534523211.542232425332-2040/30223222/203324422212201.3324.3314/614422333/23622023431
@Chromosome_1511243_1_1_0_0_0_2:0:0_0:0:0_b4a0/1
ATCAAACTCAACACGCTGAAACAGAAAGCGGCCCCTCTCAGGGTATTTGATGAACGTTTTGGCACCAGACGGTTAGATGCCATAACCGTAAAAGATGTGGTATCAGTACTGGAAGAGTAAAAGGCCAAAGGACATAACAGAATGGGACAA
+
32234542623215514452402321003310210/4011263530334032442125122.345563022122310/20232511526403/522624545224110323322151222325242234323124222523263024221
@rand_0_0_0_0_1_1_0:0:0_0:0:0_900/1
TTAAAACACAGACCTTAACGGAAGTTGCGTTGTCCACGTATAAAGGGACCTTACTATCAACTCGAGAAGAACAATATCATTTCCCTGCATTAGTCCCGTCTCGGACAGTTAACAATCGACAAAAATAAACAACCCGAAAACGTATCCCCA
+
2235133641/106243211220126214132412322222502305232/1-35143745252222204310122243221320231324102106101302152222242223/222333324442/121211/22214141223.35
@Chromosome_2923072_1_0_1_0_0_2:0:0_0:0:0_b4a2/1
ATATCCTGCAAACACCAGCCAGATAGTTTGCCAGTCTTTTACGCCATCCACCGAAAAGTAATCTGCTGCCATGCCACTCAGAACCGAGCCAACCCATGCGCCGACACCATTTACCATGGTCATAAAGAGCCCCTGCGCGCTGGCACGAAT
+
4102343/4225222/202/24226402038362233326242231/314326222.21145032203232222/314.223140264314422642123232022011243252002203512436632622452232255214332/1
@Chromosome_1968701_1_0_1_0_0_3:0:0_0:0:0_b4a3/1
CGTGGTCGCGGCAAAATGCTGCCTGTTCACGCGCCCACCTCGGGTACCGTTACGGCTATTGCGCCCCACTGTACGGCTCATCCTTCAGCTTTAGCTGAATTAAGCTTGCTTATTGATGCCGATGGTGAAGACTGCTGGATCCCGCGCGAC
+
03444021.2411230033264335132120120414223204012224142622353323242525325234122432224422041722212342012233513213312303341/5222423120114//425125230342/334
@Chromosome_1102915_1_0_1_0_0_2:0:0_0:0:0_b4a4/1
CTGCGGAACTATCGGCGTTGGCACAACTGGCTGCGTGGGGAATTGTGCCGCAACCGGCTAATGAATCGCGCTGTCTCAATTATGACTGTCTGTCGATGGAAAATTACGAAGGCGTTCGTTTGCGCCAGTACAGGATGTCACTGGAGGAGC
+
244554353214222414132212423452222/0207150/250/12223222/322333445022422222/3/212222225220234152/2243522312342322008322330324432.22731413422322323435242
@Chromosome_2896279_1_1_0_0_0_4:0:0_0:0:0_b4a5/1
CATCGCGTTGTTAGAGCGCATGCGCCCACGCGTCTGCACCCATTCCATCAGCTGATTATTATGTGGACGATAGGTAGCCATCATTGGTTGGCACAGTCCCATCACGCGGCCGCCCAGGTCCAGCGACATAAAATGGACGCCGACAACCAA
+
065323323542353010423504545328211242233212343326233.200222423232222423334212324/4224341121222112333212223641124223254244622422216/22122535252303253212
@Chromosome_3421973_1_1_0_0_0_2:0:0_0:0:0_b4a6/1
ATTTACCTACCCAGACGCATCTGAAAAAAGTCTTTGCTGGTGGTGATGCAGTTCATGGCGCGGGTCTGGTTGTCACTGCAATGGCCGCAGGAAGGCAGGCGGCGCGCGATATGTTAACTCTGTTTGATACGAAGGCATCGTGATGGAATC
+
214322321422225326132262422133212424242451/22342032324221423/20202322420623612223232412253222223111323703345330225/5220012213220241135/232-12322412/25
@Chromosome_4457043_1_1_0_0_0_3:0:0_0:0:0_b4a7/1
CGTTATCGGCAATTGTATCGAACTTGTATATCTCGTACTTCTCGTCAGGCGTGGAGTACGCCGCGCCGCTGAAGGTGTGCAGTGCGAAGTTGCTGCTTCCGGTATCGAGATGCGGTGGCAGAGTGATGGATTGCTTCAACTGACCAAAGG
+
3022322420024220232622242443411022112202.22123/2232443216244432124403.62243261620234220252412044122222321104323.322.203334145214602141//30123320122242
@Chromosome_4112812_1_0_1_0_0_4:0:0_0:0:0_b4a8/1
GCATTGGTCATTTCTTCAATACAGACTGTTATCGGTCCTATAATGTAACGTTTTCGCTGCTCATCAAAAGTTATGCCATGATGATTTGCCATTATTTTGTCTTTGGGGTCATAGAAACATACAGGATAATCTTTTATCCCAGCGTAGGTA
+
332230221231242/032223/23332225334023355715234250322232245333222312334611/34344522242/502243.262124/423125326253125/162072230223262324215633.333231222
@Chromosome_3068708_1_1_0_0_0_3:0:0_0:0:0_b4a9/1
TGTGTTGTTTGCGCTGTTTGTGTTCATCAGCCGCAAAACCGCCTTCGGGCGCTCGGTTTTTGCCGTTGGCGGTACTGCTACGGCAGCGCAGTTGTGCGGCATCAACGTTCGTCGGGTGCGCATTCTTATCTTTACCCTTTCGAGATTATT
+
22.4452226036022222321121222443223445.1611/064212323034325032/3443041220222423313232154231212233023333385425522132352210513534.225002/3172132212106214
@Chromosome_1637226_1_1_0_0_0_1:0:0_0:0:0_b4aa/1
AACTCAGATTTATCACCCCAGGCGTTATCGATTTTATCTGTACGTCCCTGATTGCGGTTATTCTGACGATTAAGCTATTTTTGCTGATTAATCAGTTTGAAAAACAGCAGATTAAAAAAGGTCGCGATATCACCAGTGCGCGGATTATGT
+
224420253732212402313232231842242221225225543022222427226125244212/222223532303332343525223.21266021236221231302.233555624424/123333042122442440451333
@Chromosome_3801428_1_1_0_0_0_3:0:0_0:0:0_b4ab/1
ATTGACGCGGTTTTCGATATTCTCCGGCTGGTTCAGTGCCAGCACGTTCAGCGGGGTATTGCTCTTAAGCAACTCTTCAACGTTATTTTTCAGCAACGGACCAACCACAACACTCGCGCCATCCTGCTGAACCTGGCTTAACATCTGGCT
+
/240432334124443023221424453235233142.2222420/522526322/22233022522142322523202232228422.43/23532323002/234224342241.45243322/32061172122421217/344124
@Chromosome_1484177_1_1_0_0_0_3:0:0_0:0:0_b4ac/1
TTGAATAATCCTTCCCCCACCACCATCACTTCCTTAAATAATCAAAAACTGTTACTCCGAGCCAATTTTGCCCGATGGCACCACGTTTACCGGGCCTACAATATCCTCCCTTGTAGGTCGGATAAGCGAAGCGCATCCGACAACTCACCC
+
2304220102332211/0221332/22543223/1434413143231/26113214032541111/32263412224022075043143212.6520242324214224442.42340234230621011-23444415502/4513533
@Chromosome_3537925_1_0_1_0_0_4:0:0_0:0:0_b4ad/1
TACAGCCTGATCGGGACGTGCAAACTGAATGACGTGGAGCCAGAAAGCTACATTCGCCATGTGCTTGGCGTCATAGCAGACTGGCCGGTCAACCGGGTCAGCGAACTGCTTCCGTGGCGCATAGCACTGCCAGCCGAATAACACATCCTC
+
432432245322440421321531.1223342122325421223212022723331417262063525/022402242354123212925222521213/312243261222306423/2322332610324522232253252332213
@Chromosome_1181407_1_0_1_0_0_6:0:0_0:0:0_b4ae/1
CAGGGATAAAAATCCACAGGGCATTAATATCAGGGATCGCTACGAGATAACGGCTGATTTTGGCGTTATCACCTCTTTTACTTGGACGAGTTCCCTCACTAACTCACAGACATTTATTGATGTGCAGTCAGCCGATCATACCAGGAAGAT
+
01023652533215.214220223223132332361222012/22232233226223354/3300324231412441333222122314115012/2120244232/2/224114033242242122442331252/31/3264022331
@Chromosome_4861099_1_0_1_0_0_3:0:0_0:0:0_b4af/1
CGCCAAGGCCGTCACAGGTCGGGCAAGCACCTGCCGGGTTGTTAAACGAAAACAGTCGCGGCTCCAGTTCACGCATACTGTAGCCGCAAATTGGGCAGGCCAAGTTGGCGGAGAACAGCATCTCTTCCGCTTTCGGGTCGTCCATATCCG
+
1.232104321022/2253402222.4423442043212245442432032232022242472522355662023640222022333223322323226202243122026522234202502324612323322221204,33622..2
@Chromosome_2007688_1_1_0_0_0_1:0:0_0:0:0_b4b0/1
GCAAGAGGCAAAACGTAATTTTCTGCGCTATTTCGACCGTTTGCAGAGCTTTTAAGCAAATTGGCTATATTTTGTTGATTTGCAAGGGCGATTTTTATTCAGGATCGCATTTACATCTGATAAAACCCAATAATTCGTGTATCAGAGTTT
+
222243162-35320412212423444324130222/122/212326321/23100232421213235221242423320222322421141240451313440505222024332423120222011241544222/502422212632
@Chromosome_4970005_1_1_0_0_0_3:0:0_0:0:0_b4b1/1
CAGGTCAATCCGGATAACATTTCATGGGGATACCGGGGAGGTAAGCTTGACCTTAATGTTAATGCCGTTACCTTCACCCGACTGCAGGCTGCTGATTACGGGGCGGTGATTACCAATAATGCACAGCAAAAATCCCAGCCTTTACTGGAT
+
2022/3052412222214002225202022-4224262/1/2023333332/22060242123553/226140202442122103/2132215102252431534232/3272221.3142420424420/3042320222222122426
@Chromosome_3386314_1_1_0_0_0_2:0:0_0:0:0_b4b2/1
TGCTGGACAACCTGTTCCAGATGAACAGCTCTCTTCAGAAGATAAATTCATTGAAGGTGAAGAGAAAGAAATCGAGAATAAAGACGATAATTTAAAAAATTAAACATCTGTCGTAGTGAGAAATTTATAAGAATCTACACGCCAAAACCG
+
115244525231123211032512222314124320051311214/22/4227/3432593023321232/5422222022344650312423223222721220642/432233/002533325252122/223243541433222342
@Chromosome_4739643_1_1_0_0_0_3:0:0_0:0:0_b4b3/1
GGCCCAGTGTGCGGGCCGCATCCAGCGCCGCGTTCACTTTCACTATCATGCCGTCAGTAATAATGCCCTGCTCAATCAGTTGTTCTGCTTTCGCGGCGGTCATTTCGGCTATGCGTAGCCCTTTGCCGTCGAGAATGCCGCTGACGTCGG
+
2.32142101324043/23022233126215442020310/21404420263322132201025245/42343225122224251200034036232223424232132221462127042257223244222/1233432-32112022
@rand_0_0_0_0_1_1_0:0:0_0:0:0_901/1
CTTTAATTGGGGTCGGAGAGCTTGATTGAGGATCTTGTCGCACGTCACTCCAACTCGGGTCCGGCTAGACTTACTCAGCTACGCTGCAAACCTACATTCCCAAAGTCATGCAACCTTCTAAGTGCACGTTCCTCCGCGAGGCGTAAATCC
+
2430532151522210325423242424430222214.45434230244326541/2111/2341121222222643232023444224225/12702261122452824146021444422312221523741/12022231/321322
@Chromosome_4581155_1_0_1_0_0_3:0:0_0:0:0_b4b5/1
ATACTCAGTAAAATCGTTAATACCAATATGAGTGTTACGATAAGGGTATTCATTAATAACCATTAAGTAATTTTTCACGATGCAATTATCATTGCTCTTAATTGTCGGGAAACAGTTGAGATCTTCATACGGCGCTTCGATATCTTTTTT
+
/20322221143305311512222224331161143322/5222202.041/26211221222423232/273034331032/132233222333223312224642162223/42242202251413625062.40730625214/222
@Chromosome_936308_1_1_0_0_0_3:0:0_0:0:0_b4b6/1
TCTCATCGGCAACCGGACGACGCGACACCATCGACAGGCCAAAATCCCCCTGCACAGCATAGCTGCTATAGTGCCAGAACTGGTGATACAGCGGCTGATCCATCCCCAGCTGCTGACGCACCAGTTCTATAACCTGCGCATCAGCTTCGG
+
/243323022422222132/25453333223133524218533212322234232532721202320224426342222351042443522224.1442742224/2234233.14/200121312115224210122253182242241
@Chromosome_1887468_1_0_1_0_0_1:1:0_0:0:0_b4b7/1
CCTCTCTCTCCTGCAGGTCCGCGTAGCCCCTGCTCTCCCTGAGGCCCTCGTTCTCCCGGCTCACCTTTTTCACATGCGGGACCGGCTGGTCCGGTGTCACCTTTATGTCCTGCATCACCTTTCGGCCCGGGTGGTCCCCCCGGGTCTCCG
+
512013612/2165523361203222131/3223224223242464/532322151063211223225321223333211762362454243/23213425226436203023011222562342242171123244/230420342203
@Chromosome_868263_1_1_0_0_0_7:0:0_0:0:0_b4b8/1
ATCTTTCACCCACGCTGTGACGTTCCACTTCTAATATTCCCCTCCCGGCGACAACCAGGTAACATTTTCGGGTAACGGACCGAGTTCACAAATAAATGACGCGTCGCCGGAAGCCACGTCATAAACCGTCTTACCCCGATGGTCTTCAAC
+
710254302246542214314335621413/3322224323633425614242032/2125252250/32361.2101323002224242420212535202232552/1424.62124225433434745331220./01362624220
@Chromosome_3120608_1_0_1_0_0_2:0:0_0:0:0_b4b9/1
CCTTCCCACATCGTTTCCCACTTAACCATGACTTTGCGACCTTAGCTGGCGGTCTGGGTTGTTTCCCTCTTCACGACGGCCGTTAGCACCCGCCGTGTGTCTCCCGTGATAACATTCTCCGGTATTCGCAGTTTGCATCGGGTTGGTAAG
+
682261/0214233233322/412432231120414424243422224225/501245436263511112035/23622212203473436221112302423/23121342323/412202222305416/01/312223383236206
@Chromosome_3633235_1_1_0_0_0_3:0:0_0:0:0_b4ba/1
ATTGATAATGAGACTGCCATCTCCCGCAAGCCTGACCATGACTATGCCGAGCTGCAGGACAAAATCGGCGTCATGTCGACGATGGGCTATAACGGCACAAAAATTCTTGAGATTGATTCCAGAGCGCCCTACAGCGAAGTGCTGGAACAC
+
4422122224433241231244322224242433/401232362304704232522.121252512221202225234314212,226303244512502221012202043321502321233352232311332/2333315235121
@Chromosome_2337042_1_1_0_0_0_5:0:0_0:0:0_b4bb/1
TCGCGCTTATTGAACTCAAGTTTACCCCACAGGGTGAATCCCATTAAAAAAACCGATGCTTCACACAGATGCGGCAGCGGTTTCTCAAAACCTGCATCGGCGCAATGCATTAGCGCCGATGATGATCAATGCAGCTGGTGTGACACGTCA
+
2512202/2222222321245426/6203533212341221410202110/462022333225242262221143122614352414534302524.323424214222312413214302123141453320744224444//214211
@Chromosome_4425780_1_1_0_0_0_3:0:0_0:0:0_b4bc/1
TTACCGAAAAGCGTTGTATAACTGGTAAGCAGGCGCGTGCGCGGTGTATCGACCGGACGCGTTTCCGGCATCCAGCGGGCCATACTGCAGGTCACACCAGCACAAAGAACCAACAAAAAGAGATAACAGGCGCGCCAGTTCCACATCGTA
+
014645/1111275324320612/2254231451123263440/42232352321423224102111.15143441521233315235230422145212424232/11332/3642422233523424202422222234223/32221
@Chromosome_2533633_1_0_1_0_0_1:0:0_0:0:0_b4bd/1
CCTTTAGCGCCCGCGACTTAATCATGCTGTTTGGTGGTTTCTTCCTGTTGTTCAAAGCCACGATGGAGCTGAACGAACGGCTGGAAGGGAAAGACAGCAATAATCCCACACAACGCAAAGTTGCGAAGTTCTGGGGGGTGGTGACACAAA
+
1232/3261266221312217243210112242144214502322324442227031222362213032354140027221021042315374222323242252312202032035212242242242324144221.26110333/74
@Chromosome_1118589_1_0_1_0_0_1:0:0_0:0:0_b4be/1
GCGAAACCACGCCCATCAGCGCGCCATATGGGCAAAGATAACGACACCAGGCATGGCGAATAAACAGACTGGCAATCAGCAAAACGGTCACGCTGATTAATGTCGCGGTCCCCATATGACGAAAGAAATCGAGCATTTTTACGTCCATCA
+
2364//136252724042243012521604701250232223431312246242211313232210332323532232452332533221521033231242322.33412323201303122121442222322422506222032341
@Chromosome_4272771_1_0_1_0_0_0:0:0_0:0:0_b4bf/1
CACGATTTGTCGTTTCTGATCGGGTATAAACACCATCACCGGACGTAGCGGCAGCGACGCGGCATAGGTACCCGGACGAATCAGTACCTGGGTCACATAACCATCGCTCGGCGCACGCACTATCGTCTGCTCAAGGTTATATTTTGCTTC
+
1/2/2222322322253711113343224272342410221022221214232266525230310224424022422210122316452442224220436320122322/724242/2140122124242335.32413533222432/
@Chromosome_4914971_1_1_0_0_0_3:0:0_0:0:0_b4c0/1
ACCAGGAAGGCGTGCTGGATATCATTCCGCGAGCGGGCAACAACGTGCTGTGGAATGACAACGATGGCGGCTGTAAAGGTGCCTGCGACCGCGTCCCTCACCAGAACGTCACCGCGCTGAATCTGCCTGGTCAGTGCATCAACGGCGAAT
+
353333302341/2241222122322133/122132222224432530/41222132124212125022232236213323220223223222002124323325242.85051/624:1123212542501265203541133453322
@Chromosome_3083167_1_0_1_0_0_4:0:0_0:0:0_b4c1/1
ACACTGAAGTTGGGCCAGATTGTTCAAATCCTGACGCAATGCCTGGTAAAGTTTATCCTCTGGCAGTACGCCTGCGTGGGCATCGAGCATTTCGCTGTAACGCTTGCGCCGGCTTTGATAAACCTTCGCAAACGTCGGGTCGTCCAGCAC
+
2.3126-2122052242454251225442/36312234325232-3215224353242432034134250122032321/1-12042/24422003423422632223241122232222322241143552324044413652223212
@Chromosome_5142227_1_1_0_0_0_3:1:0_0:0:0_b4c2/1
CTATCATCGGAAGGGAGGCAATCTCTTTGATAGCACTATTATCCGCCACGCTGTTGGCACGGATACCTGCAGCACCACCTTGTGCTGCCGTCAGCGCCATACGTGACATAATGAACGGACTATGTAGAGGCTCATTTTCCAGAGCCTGAC
+
.32212076222254223112323331242333423524126625325222222214236435/44223423242104-223322204533552124532310223403562322103232/543-124342233324423112223341
@Chromosome_2989214_1_1_0_0_0_3:0:0_0:0:0_b4c3/1
TGATTATGATAGTGCTGCTGCCACGCATACCGGGCAAATCAGGGCCGAGCTTGCCCGGCAGGGAAGGCCTGTTGTACCTTTTGACCAGATGATAGCGGGACAGGCTCGCAGTCGCGGTTTGATTGTGGTTACCAACAATACCCGAGAGTT
+
4144322012424122320/3232.13322304612027263426251322222422232113250430122522224233431302022464412322/11303322323232/423/2622204223522574312231224112353
@Chromosome_1194322_1_1_0_0_0_3:0:0_0:0:0_b4c4/1
AATTGCTAAAGTTCTGGTGCTTTATTATTCCATGTACGGACATATTGAAACCATGAAGCATTAAAAACATAGAATTACCGAAGATCGTCCAAGAGCATATACTTTTCACTATGTTAGACCTCATTTTGACCATAAAGAAATCGATTTTAC
+
2250111222213345352221522162213222222482230152-233123322641122133.2332140212/2562532221/2231112013233242132242224321235576221221224134-4211.4232022440
@Chromosome_4775047_1_0_1_0_0_2:0:1_0:0:0_b4c5/1
AGCGCCGCACGACCTTCTGCGTCTGCGTGGTGTTCATGCTGTGCCTCGTTACATCGTTAACGAAGTACAGGACGTATACCGTCTGCAGGGCGTTAAGATTAAACCGATAAACACATCGAAGTTATCGTTCGTCAGATGCTGCGTAAAGCT
+
323422336223/23112205.2222242224224-3214322121221324132223/435032622243333222141211223321142243.22324345263//53303121524421332322233222221122526032121
@Chromosome_1179983_1_1_0_0_0_3:0:0_0:0:0_b4c6/1
GAACAGCCAGTCGTCCATTCTGATCATAAACCTCAATTTTATCATAGCGGATCACCAGACCTACATTCTGATTAGAGTAACGAACTGTCAGTTGCCCTTGTGACGTAACACTGAAAAGGCCTCCAATATTCAGGTTACCCTGAGAATCAA
+
332421225122532552020222302223412.0307/2131122.0434422272322144262442152304120214122423240143332243024423356/23250242321222151221233344343/25021632121
@Chromosome_3784110_1_0_1_0_0_3:0:0_0:0:0_b4c7/1
CACGCCGGATGCCGCCCGCGCCACGCTGGAAGCCCATCGTCACGCCTTTGAAAAGCAAGGTTTGAATGCCATCTGGCCACGCATCATTGCCCTGGGGGTTCAACCCGGCGTCGAATTCGATCACACCAACATTATTGATTATCAGCCCGA
+
.51132242223322223303-2254204262240220420322282011523422/3102/50360562147312343233415222213221223/2242.0141203160636.31322533345432.1224.403/154432222
@Chromosome_1879742_1_1_0_0_0_6:0:0_0:0:0_b4c8/1
CGTGTGTAATCCAATTGAAATTCACATTCTGACCCCGCCCCGGCAGGGTTTTTTGTTATCTGAGGAGCCATAATGGGCGGGAAAAAAGGCGGTGGTGATACCAAAGTAAAACCAACAGCAACGCAAATAGCACAGGACGAAGTGGCCTGG
+
442222422235152640231224322022620722/22416.456220220554221322323344220031236331504354312152412221231144/1522/14030222317015244115413532302233142132210
@Chromosome_1041355_1_1_0_0_0_2:0:0_0:0:0_b4c9/1
CAGGCGACGCTGTGCTTCACGGGGATCGTCGCCAGCACGCACATCGGCTCCGAATCGGAACACCGATTCGGTAATGCGAAACTTGCTGCTGTCGTGGCCCATAAACCACACCATGCCTGAACGACGCAGACGGTTGAGCGAAGAACGTAC
+
62250302532142/4333214023262412330412124222524/263332412342241502225433540331244644525232433123/9322-1110222244134234251323305624222223241423542342202
@Chromosome_1106550_1_0_1_0_0_3:0:0_0:0:0_b4ca/1
GATTTTGCAAGGTGGCGTCTGGTTACAACTGAAAACTGTTGGTGTGATTCATCTGCGTTCACAGCTGGCCACCTAACGCGCTGCACTGTTGGTGATGCTGGGCTTTTTGCTGGCGGGTTACTGGCTGTGGGTCGATATTGATGGCTTTGT
+
53146424430213/123243252342323432573024531322222202670/422023324235412432232425656122335322112321054214222432236503/3231122/52024234252242301415131323
@Chromosome_1567218_1_1_0_0_0_0:0:0_0:0:0_b4cb/1
GCACTCAACAAGGAAACGCGCAAAATGACCGCGCGTCACTGCGCCGCCCTGCGCCAGTCGTTGTGCGCCTTCCAGCGCCCCAGGTATTTGCGCTTTTTCAAGTCTTTCGGCAATCAGCTGCGCCCGCTGATTGCGCCGTTCTGTCTGCTG
+
2343240422035642021.2231562/32325235221424322/253224214242/4435241111433/1422220622224222434320124622514331/322342325446344242544424426222222420433632
@Chromosome_1753419_1_1_0_0_0_1:0:0_0:0:0_b4cc/1
ATCAATATGCTGATCTTCTGCGGTTGTGTCGGGCAAAGCGGTGGCGGCTGGGCACACTATGTCGGCCAGGAAAAACTGCGCCCACAAACCGGCTGGTTGCCACTGGCCTTTGCGCTCGACTGGAACCGACCACCGCGCCAAATGAACTGC
+
.22121244211322354422434125432213121333332/021325/22222320220246223054344223131/1240113225442/23222225222233305022252642402011102/45237/25322503531221
@Chromosome_285343_1_1_0_0_0_3:0:0_0:0:0_b4cd/1
GACTACGCTCTGACTGAACCTTCACGCTAATACCGGATGCAAAATGCGTGGCGCGTACCGCCGAGTCGGTTTTATTGACATGTTGACCGCCCGGCCCCGCCGAACGCAACGTCTCATAACGGATTGCATCTGATTGTTCCTGCTCATCAG
+
3163241014231230125353223332113554755293523103602223320204381246320215212224372441032014222452122244373052222264/43432333131232312/3222345221431284.33
@Chromosome_4600972_1_1_0_0_0_4:0:0_0:0:0_b4ce/1
AGACGGCGACCATCCGGGAGCAAACGCGGCACCCAGCGAGCCAGACGGTAGATAAGTTTCAGATCTGCTTTAATGACCGGCAAAATATCCGGGCGGAGGACTTTAATCACCACCTCTTTACCATTCGATTTCAACCGCGCGGTATGAACC
+
410144232130120260322223515.415043225262102322422422302321302/2262254222328232412243556142522323312222132223322222232302222422275264842332244352223234
@Chromosome_3704996_1_1_0_0_0_4:0:0_0:0:0_b4cf/1
ATTAACACTTTCGAGCGGCCAGGTAGCGTGCAGCCGCCGCCTGCCATGTAAACTTTGATTTCCGCATCGTCATTGTCGGGGATGATGTCCCGGGTGACCCACGGTACGCCGCTACCGGTATTTTGGCCGGTGGTTACTTCGTCAAAAATT
+
201213212221253256302/3222251214711204122.33334422/333223432364302224423/225026425/32520511212340732312.3645113212231335733324425202103/54121222221225
@Chromosome_4650644_1_1_0_0_0_2:0:0_0:0:0_b4d0/1
AAAGGAAACGCGAACAGGACACAAAATCCTGCTCCCGACAAATACAGACTTTTTTGACCTATACGATCTGATAACCATCCAACCAATGGACAACTGAAAATACCGATCGCCGAGGCAATCAACATAGCCGTGAGGGGAATATCTCGCGAC
+
422215/2261221/222244321.202/2322214224365131221324122244301402230144545621/223141034161524233225/22333542411522.25.5134232/222135/3432233025230420002
@Chromosome_2158824_1_0_1_0_0_5:2:0_0:0:0_b4d1/1
GAACGCCAGGTTCTATATTTACCCGATCCCCCGGTTTAAAATTGCGCACGCGGTTTCCCACAGACACAACCGTCCCGGCGCATTCATGACCCGGGCCAATTTTTTGATTTGGGTCTTTAGGCGGAATAAACGGGCCTGACTCAAAACCAT
+
44301216352405323227313302235121262104212432322401344232423223224.22221451343224022/2440321.22243341235324215.0223123242311524312.31102333234431425342
@Chromosome_175621_1_0_1_0_0_5:0:0_0:0:0_b4d2/1
CAACCGGGGCTGCTGCGGGGCTGGCTGCGGCCTTTAACGCGCCGGTGGCGGGTATTTTATTTATTATCGAAGAGATGCGTCCGCAGTTTCGGTATACGTTAATTTCGAATAAAGCGGTATTTATTGGCGTCATTATGTCGACCATTATGT
+
65111122312232322324211215204241454232252/2102525222202232322204262262422431-322323/204244223221353422124313/33333312245212162571222263152132324232034
@Chromosome_3988379_1_1_0_0_0_2:0:0_0:0:0_b4d3/1
TGTGAGACGCCAAAATCGGTAAAACCACTGACAGTAAGCAAGGCGTTTTCAACTTTCTGGCATTGTACAAAGGTGCCTTTTCCCTGCCAGCGGATCAGTACGCCGTCTGCCACTAAGTCGCTGATGGCTTTGCGAATGGTAATGCGGCTG
+
/13427752/2662013301644355/6203226622422123262233423.2/2222222004122331422315222223162243222137342244.663304334444526221221400442222632222323224234242
@Chromosome_1409470_1_0_1_0_0_2:0:0_0:0:0_b4d4/1
AGAAATATAGTCGATTGATACCAGATGATCATTTTCATATTACCCCATATGGCTGAAAAAGATATGCCGCATGAAGGTTGAATTATCTTGTCAATTACTATCCACTTCATTTGTTATGTCTTATCCTACGGTATTTAATATAGTTCATTT
+
243242/120520242112424./23266420112264302121263224354724.32443223113221320326241/2166332422/6234322214622321222232434224152321122322204227221012223432
@Chromosome_1759413_1_1_0_0_0_1:0:0_0:0:0_b4d5/1
CGGCGACCCGTCATCAGGCGATTGAAGTGTGTATGGTGAACTATCTATGGCCCAGCCTGACAATTCTCTTTGCCATTCTGTTTAATGGTCAGAAAACCAACTGGCTGATTGTACCAGGATTATTATTAGCCCTGGTCGGCGTCTGCTGGG
+
512012034024/235142503131/32223234232325222513241262/025024510332420/2423223263521232501154724-44340235030025222422222255422235062512620152252461242/5
@Chromosome_1748616_1_1_0_0_0_3:0:0_0:0:0_b4d6/1
GTCACTTTCCGTCGTGGATCGTCAGAAATGCTTAACGGGGTAGCGTTCGTTTTCCGCCTGCATCTGGTATTGGGAATGACCATCTTCCTGCTCTTCCCGTTCACCAGATTGGTGAATGTGTGGAGCGCGCCGTTTGAGTACTTTACTCGT
+
02523432332321512142256/4322223222322/04342/2330.24125224675333543334/1230234125222602322222.432204431134460422242222222336242422522322322114224272432
@Chromosome_2899640_1_1_0_0_0_4:0:0_0:0:0_b4d7/1
TGTTTTTAATGATGATTTTTCCGTAATTCATCGCCTGACGGGTAGTCGGGCTAATGAAGTCATCGCCATACAGATAGTTATGTTCACCCACGCCAACATAGGCCAGAACATGATCGGTATTGGTAATCGCCACGGCATCGGCGTGAATGT
+
31/322422463226623341202102/3232142514220224023336211751435202261222202712323421223335322241333/1242.2354425502722/22143322322132210622333/40232023362
@rand_0_0_0_0_1_1_0:0:0_0:0:0_902/1
AGTCTTAAGACTTGGAAAATGCTAGAAGTCCTATCGCACAATTATTAAGCGCCCTTCTATGCTACCAAGCTATGCAGGATGCATGGGTGGGTGGTGGGAAGTTGAGCACTGAGATGCCATTGCCAGCCCAGGTCTACATCTGGCAAAATG
+
3350321303622201202/3325215056325/36252444206542142223412423631412346123162/33/026122232321232322132302242-403241216423420372022431212212.2233.2463320
@Chromosome_5126395_1_0_1_0_0_6:0:0_0:0:0_b4d9/1
AACGTGATGTGCCTTGTAATTCTTATCAGCAGAATTAAAAAAACGTGAAATTATTATGCCACCAAGCGTAGTATGGCAGCATGTAAGATGATTCAGGAGATTTTAAATGGCGGGTGAAAGCTTTATTTTGATGGGCGTTTCAGGGAGATG
+
325221033.2252332323204103202124344/75213524422674334232145335421323542242313342034/32124223140023251074/1361/322121533212232132/334512224422610443334
@Chromosome_5007540_1_1_0_0_0_2:0:0_0:0:0_b4da/1
TGCACTGGCAGCACGCCCCGTAAAAGCGATTACGCCCCCAACTCCTGCAGTACGCGCATCATGGGTGCATAAAACGGGGGCGTCCGGCGGATTTGGTAGCTATGTCGCGTTTATTCCAGAAAAAGAGCTGGGTATCGTGAGGCTGGCTAA
+
2/31235422223223204512222322312222136144227230431232302352224144252330062223.4432021-22/3.2/252122423321131241211112423222012132245233122333/.24302422
@Chromosome_3679224_1_1_0_0_0_5:0:0_0:0:0_b4db/1
TGGCAACCGCGAGAGCGACTGGTGTCAGCTGTCGCGAGCTCCAGTTTTCGCCGAACGATGCGTGGCGTATGGATTTTGTCCGTTTCATTTTTGTCTTCCGGGACCAGTGGTAAATACCCATCAGAATAGAGGATGGCTGGTCGAAATTGA
+
252543230/36402222222225623122323/430334464213631425033028.23/80282305441.320315321235/23273232222513342222252251/22203223223202426232302271514340222/
@Chromosome_3072396_1_1_0_0_0_5:0:0_0:0:0_b4dc/1
CCGTTTACCGGGGCAAACTCATAACGACATCTGGTTCTGGCAGGCGATATGCGCAAACGCGCAGGGCGATGAAACTGAAGCGAAGCGTTGTTTACGTTAGGCGGCGACCGGCGATCGCACCATTAACATCCACAGTTATTACAACGATCA
+
4434142612123250522042425//23233221254354/242104123606/.32234142002224242022/22232036635222332413002263122312122220142021332223/302423202721221322/223
@Chromosome_4064052_1_0_1_0_0_3:0:0_0:0:0_b4dd/1
GGCTACTGTGGCAGAACCCTGAATGATGCGCACTGCAGCGGCCAGCACGAAGCAGGTGATGGCTATCAGCAGGCCCATGCCAGTTAACGCTTCGCCCAGTGCCGGACCTACGCCAGAGTCAACCAGCACCTGATTGAACACGCCACCTGC
+
1462251222141220231122/127222/002222324311243123620222522134402235044042022127-22041301602232532264241325533/324332240222132/3530423222212321122221444
@Chromosome_4644184_1_1_0_0_0_6:0:0_0:0:0_b4de/1
CAAACCGAATCATTTTTGTCACTTTATGCGTCAAATGGTATACCTCTACCGAGGAGGGGCAAGGGAGTATTCATGAGTAGCATCGAAGTGATAGGTAATCCACGCCATGACCAACTCGTTCATCTAATCGCAGAACGCGGTTATTTGAAT
+
16023123/50520222204111221221315301345223522222652142212/03232325122302152322242122223534623112231222331134034/1326544223/22102223220241122362220/2221
@Chromosome_4229245_1_1_0_0_0_4:0:0_0:0:0_b4df/1
CTGAACCTGCGCAGCGGTTTGAACGTTGGTCCGTGGCGTTTACATAATAACAGTATCTGGAACCGTACCGATGGCAAAAACCAATGGGCTAACGTTGGTACATCGGTAAACCGGGCAATTATACCACTTAAATCACAGATAACTCTGGGT
+
12/2435272224253621.4322/02333123222/2321222232333422223313222.25023322212004137/252112214212113232223612342053252312304202511331.24434232375641452417
@Chromosome_4856714_1_0_1_0_0_6:0:0_0:0:0_b4e0/1
GCTCTTTTTTTCCGCTTTATGTAAGTTTAACCTTTTATTGATTACCAATACCAAATAAAAAGGTCCTGTAATGGGAATAATCACCTTTAACCTCCTCGGCAAAATAGCAAAGTGTGCAAATATACATAAAGTCTTTCTTACCTCTGATTT
+
2651221223/3220211/511221347322242843516232242212215/524324112333423412212232223312237122101442/2252/3421243202526222542212651224/34312244542332345343
@Chromosome_4444727_1_1_0_0_0_4:0:0_0:0:0_b4e1/1
CAATGGGAGCAAAGCATTTCCGCCATCGTTGATGCGTATGGCGACAAGGCGCTGATTGGCGCAGGTACGGTACTGAAACCTGAACAGGTCGGTGCGCTCGCTAGGATGAGCTGTCAGCTAATCGTTACGCCCAATATCCATAGTGAAGTG
+
1222145232111323012211142133031123045.2240/321222230145222422531352520522521123334412332022/3547316413101420533404420132342522332/2/342312227123542212
@Chromosome_1829034_1_1_0_0_0_5:0:0_0:0:0_b4e2/1
AGACGGTTCCCAATTGGGCATTGCTATCTGTACCGTTGACGGACAGATTTTTCAGGCCGGAGACGCGCAAGAACGTTTTTCCATTCAGTCTATTTCCAAAGTACTGAGTCTCGTTGTCCCCATGCGGCATTACTCCGAAGAGGAAATCTG
+
22442220232/331221221/2215221222/21212056322221302//3422442141201330/41020422312131031223322021422231223120153433214132/62142233/532224343043/23422223
@Chromosome_376395_1_0_1_0_0_4:0:0_0:0:0_b4e3/1
CGCCAAATGGCTGGCGATTGGGGCACGTCTGTTGCTTCTCGATAGCCCGACAGCCGGTGTTGATATCGCCAACAAAGCAGGAATATACGGCATTATCAGCGATCTGGCGGCTCATGGCATTGCGGTATTGATGATCTGCGATGAAATTGA
+
2154222223112212201221322303/..242422222012055222225532323252226314402722.251425022621202205022313342223204420.442242221132422120223242120362230226142
@Chromosome_407042_1_1_0_0_0_1:0:0_0:0:0_b4e4/1
ACCGGCAATGCCGGACAGCAGACGCAGACCCGCATCCATCGGCACAAAGCGGTCGTTGCACCCCCAGACAATCAGGGTTTGCGCTTTGATTTCCGCCAGACGTGGGCCAAAATCCGGGAACTGTTTCGGATTAGCTTCCAGGCTCTTAAC
+
3242422311022.349263226432323205223232323245152325213/22420413/2204021141101052232331127523531324201425324521223220232372222422212/.420124423442330222
@Chromosome_2780500_1_1_0_0_0_3:0:0_0:0:0_b4e5/1
TCTGGCTATGAAAACTTCGACTTTGAAGTCCCGGTTGGTGGTTGTGTTTCTGACTGCTACACCCGCGTAATGCTGAAAGTGGAAGAGCTGCGCAAGAGTCTGCGCATTCTTGAGCAGTGCCTCAACAACATGCCGGAAGGCCCGTTCAAA
+
222222121222116224/631225444415203304223111642233.313222131223052325222344323402365434422422322/543524/1632344223442142153/226244203420520453232553/54
@Chromosome_955368_1_1_0_0_0_2:0:0_0:0:0_b4e6/1
AGCATTGCGCCAAACAGAGGTTTCAGGACTTCTCTACGCTGTGAAAAGAAGCTGGCGACTGCTCCAGGAAGAATGAAAAATGGCAAGCCGATTTCAGGATGCCCGGCAGCCCGAAAAGCGCCTTTTATGTGCGTCGCCAGAAAAAGGCAC
+
4430224140305022563262/234132243143.22/2421342221223/24/321222324122120224022/220332322352542420523321221234323263022321.223252254523152/2222424213332
@Chromosome_331339_1_1_0_0_0_4:0:0_0:0:0_b4e7/1
GTTAACCTACTAATAACGATGATAATTTTCGCGCTAATCTGGCCAGTAACTGAGCTCAGAGCGGCAGTGAGCAAAACAACCTGGGCGGCTGCTTCGGCACGCGAGTTTGTGTTTGTCGAAAACAACTCAGAGGACAACTTTTTCGTCACT
+
6241223252123/414250233323223822012230112433/332212213124225312554310535258133123313012523112242156522112452224234122432/0/1147131/22/2222202320222323
@Chromosome_2363602_1_0_1_0_0_2:0:0_0:0:0_b4e8/1
ACGCTGGTGGATCAGGGCGGGCATCTGTTAACCCAGTACAATACCAGCGGGCGCGATCTTAATGACGCTCAGTTGAAATATGCCAGCGATGTCGAAGGCCGTATTCAGCGGCGTTTTGAAGCGATCCTGTCGCCTATTGTTGGTAACGGT
+
434321/11/400214322446112243522140426012341241322121211/21.50242032332322122221253322.234323463/243432522132321423603233814223605246203325234125134222
@Chromosome_1392368_1_0_1_0_0_3:0:0_0:0:0_b4e9/1
ATTCGTACCTTTCGCGCCGCGGATGGCCTGTGGGAAGAACATCGGGTTGAAGATGTGGCAACGCCGGACGGTTTCGATCGCGATCCTGAACTGGTGCAAGCGTTTTATAACGCCCGTCGTCGCCAGCTGCAGCAGCCAGAAATTCAGCCT
+
432602/224132303022221026220222413513223102412162313111001122222325545430344352534053130442/23243221153202733314215222012261403412/222033443217/314241
@Chromosome_3025339_1_1_0_0_0_1:0:0_0:0:0_b4ea/1
ATTCGTGACTTCAATCCAAGCGGCATTATTCTTTCCGGCGGCGCGGAAAGCACCACCGAAGAAAACAGCCCGCGTGCGCCGCAGTATGTCTTTGAAGCAGGCGTACCGGTATTCGGCGTTTGCTATGGCATGCAGACCATGGCAATGCAG
+
20225323622423401122014327012222152352253523322428442220551230.23144227020/42.4220/314305224124622322353222522431431/2353333232334201332225224/2126/52
@Chromosome_2764098_1_0_1_0_0_1:0:0_0:0:0_b4eb/1
TCCTTTTAGATGTATGCCTTATACTAGCCGGAATATTTTTTGAAACGTGATGAACTCATTGAATTAATTTTTTTAGGTACTTCGGCCGGTGTGCCAACCCGCACGCGCAATGTCACGGCAATATTGCTTAACCTGCAACATCCGACCCAG
+
23220231540324434322642302021042202612342146622521/022/22525232243223221125235222722313324131255117222246/34732414284322221440420204124228342451300232
@Chromosome_698934_1_1_0_0_0_3:1:0_0:0:0_b4ec/1
AAGAGATAGAATCCAAAGTACAGCTTCCTTGGGATGAGAAGCGCACATTTTAAGTAACCGAAGACGAGAGCCAAGAGAAGTATTACGGCCTGTCTATGCTTCCCTATCCTTCTGGTCGACTACACATGGGCCACGTACGTAACTACACCA
+
242312122022/132331372120122222226132014331212203/23722233121324311114434323212321324145434211/360222324320/1304322222220222332/2345331233221333522144
@rand_0_0_0_0_1_1_0:0:0_0:0:0_903/1
CGTTTTATATCCGCCTTGAGATGTACGGGCGTTGAACTAGGTTATCAATTCACGGTCTAATAAGAGGGGCATAGCCTTTTATGTTGGCATATTTTGTCGAGCAAAGCCTGTTTGCGAGACGAACCAAAGAGCACTCACGCATAGTGGGTT
+
24-0225421613231433532123111350134215315233521622316224403224232232354351413213202211445234122223322.53222035052225322421366232212311321366/3403232322
@Chromosome_757080_1_0_1_0_0_6:0:0_0:0:0_b4ee/1
GGCTTAATCGCTTTTAATACTATTCTTTTCCATACATAGACTTTCACTATTAGACTCCACTCGTGATGTGAGCGAGTTAATTAGTCTCATGCCTTATGGAATGATGGTAATAAGTTTTCCAACAGGCATGGTATTCTATATTGCTCTAAT
+
2/23323512432032222122222226.20224232222211432233323533042144304222623113222312422324/252412214/325022122326210434335403221223120526502/25244222332131
@Chromosome_5012928_1_1_0_0_0_2:0:0_0:0:0_b4ef/1
TCACGGGCATCCGTCTATTCATGGAAACCATTCGCCAGCTCAATACCTTTATAATAAACCTCAAAGCGTTCAGCGACCCGATGATCTTCGGTACTGATTTGCGCCAGTGATGCCTGGCCGGCTGGAAAGTGGTACACAAAGGTCGGTTTT
+
32122420133-232324135232667243363223042222232-22420304/3632133254261053623252412554/20324.3132223313754052412.5222441332422124138262222432321221133522
@Chromosome_4988208_1_1_0_0_0_2:1:0_0:0:0_b4f0/1
ACGTCGAATGAAACTCACGCCATGTGTGATGATGACATGCTATATGTTGCCCGGTAATATGCAGATAAGTGAGCACAAAGGACAACGTCAATTCGAGAAAAGTTATTTGTATGATTTTGCCGATTTACTCATTGTCGATGAAGCCGGGCA
+
132222.333/232.224273212122224214234103222764/2122151534452503202251123230004222220422122020213223/231233230544003221522320613522442233324641012522132
@Chromosome_5007878_1_0_1_0_0_2:0:0_0:0:0_b4f1/1
TTCAATGGTCGACTTCACACCATAAGTTTCAGCATCTAACGCCCCTGGCGAAACATGAACTGCCTTACCTTCGCGATATCCCCAGGCGTAATTCTTTTCTTCTGCGGGCGGTACATTGATCCACGTATGGTTGAGTTTGAGTGGCTGGAA
+
.0032222116,325322113422/42342423502221231132125132123302010261332542353227356333232253325323.240323224213224228231242/2245.530214324.2223222122422272
@Chromosome_3136400_1_1_0_0_0_6:0:0_0:0:0_b4f2/1
GTCCTCGGCGCGGCCCTGGGCGGTCTTGTTACTGGCTGTGGGATATTTTTTTCCTAAACCCTGTGTGGTGTGATTGGTGCGTGGAATTTGTCTACCCATAGCCCATTCATCGGCCACGACATTCGCCCGTTTCAATGATAAGCCTTCGTT
+
123252522/0/342334223213464404122/022432323232222024324325242222-263262225632104001123340150122133011342322221223230223252350622332153122642.227233353
@Chromosome_1916651_1_0_1_0_0_1:0:0_0:0:0_b4f3/1
AGGTGATTGATGACCACGCCTTCAGTTTTGCCGCAAAAATTATGGCGTCCGCTTGAAGAGATTAAAAACTTCGTTGAAAAAATGCCTGATGGAGTTCGCCTTACGGAAGTTACTAAAAAAGTTAAGACATTTGCCGAACTGTCAGGAAAG
+
2432232021322554411452522422632320//35/436302254234325423/227211431243270/21252530220104112203664422144115233722032113445/806232223151421226042.225721
@Chromosome_733898_1_0_1_0_0_2:0:0_0:0:0_b4f4/1
TCGTACTGGAAGCGGCATTTGGTCAGGCGGAAGGGTATATCGATCAATATTTTGCCAAAGCCAGCTACAAATTTGATATCGCCGGTAGCCCGTTAACCACCAGCTACCAGTTCTACGGTACCCGCGATAAAGTTGACGATCGCACCGTCG
+
523114242231221//050522221.440243802122323112/2161422/2422523103252721441134252122424/11253514/2251230131130064476121221522222200220144522642124/35521
@Chromosome_4535905_1_1_0_0_0_4:0:0_0:0:0_b4f5/1
AAGGTCTTCTCCAGGAGAAGGCCTTGAGTGTTTTCTCCCTCTCCCTCTGGGAGAGGGTCGGGGTGAGGGCATCAGCGCGCACTTAACCCGCAACAGCAATAAGTTTCATATCTGTCATATAGCCGCGCAATTTCTTACCTACCTGCTCAA
+
02322462406321522033325222/03236442-55232505273322232251225-50313223330/322055121121323212552122/22262223232320322342122424/22542651123532523130232532
@Chromosome_4549466_1_0_1_0_0_3:0:0_0:0:0_b4f6/1
ACCTGCACTCGACGGATGATTTCTTCACCGAAACCACGCCGTATGCGCCGAGCAGCCCTTATTCCGCGTCAAAAGCCAGCAGCGAACATCTGGTGCGCGCCTGGCTGCGGACCTACGGTCTGCCGACGCAGATGACCAACTGCTCGAATA
+
42452212215220232232/42332231250222124713223153232011223513523222222026423223313135252410/222323431.425223/2132/2/30242-53215224221242.026432334221/34
@Chromosome_2961761_1_0_1_0_0_5:0:0_0:0:0_b4f7/1
CGAACGACTGAAAGAGCGCGGTCTGCAATTCATTTTGCATATAGCCCCTCCGCTTTCTCTCGCCCAGTACTGGCGATCGCCAGCGGGGTCATAAACAAACTGTGCTGCGGTAAACGCACTTGTAACGCCGGGAATTGTTTGCTAAACAGT
+
1321220022225235321222427222.12545510632250251522/32317444/1642224332262224433300222213022243235422423222322/2/324262213206262122352226322365221322122
@Chromosome_2635352_1_1_0_0_0_3:0:0_0:0:0_b4f8/1
AGCCACTGTTTTATGCCGACGTTAGTGCGTCGCCATTCTGTCGCAACACGCCAGAATGCGGCGACGATCACTAACTCAATAAATCAGGGGATGTAACCGCTTTCAATCTGTGAGTGATTGCACAGTATCTTAACAATGTGATAGCTATGA
+
02332322152346012343322234326201161333341322501226413322423183402643251321152334411223242222144242413335.200442113402344502123025342221254145424226542
@Chromosome_394452_1_0_1_0_0_2:0:0_0:0:0_b4f9/1
TTGGCTAATTTGCAAACTCATCCATCGGTGCGCCTGGCGCTCGAAGAGGGGCGGATCGCCCTGCACGGCTGGGTCTATGACATTGAAAGCGGCAGCATCGCAGCTTTTGACGGCGCAACCCGCCAGTATGTGCCACTGGCCGCTAATCCT
+
3222252222224432312215.2303/34242232463322223344321322204/25412524332043422/0224250222202332032452212203/31703051212513421/632225384202233132442243024
@Chromosome_1558869_1_1_0_0_0_2:0:0_0:0:0_b4fa/1
CTGACTGATCTGGCCCTTAATAACGTAAATAAGAAAGCCGAAAATAAAGCCTGAAATATGAATTTTAACTTTTAGTCATTTTATAAAGAGGACATTTTCATGAATCGTATTGAACATTATCATGACTCGTTCCGTGACGCCCACGCAATG
+
242154223323.52/21431323512223127023132/232/2.2243452212/003417222114.130223224121223220222/33214361222//3426-10244.2132221222322120320621225112452241
@rand_0_0_0_0_1_1_0:0:0_0:0:0_904/1
TCCCCACAGAGACAAGTAAACACTACGTATCTTCCACCAGAATCCCGCCTGGTTCTGGAGGTACGCGGCTCGCGCTTGTTCAACGGATCAAAATCGGAACCAATAGTGATAGGCACAATGCTATGATACGCTCCTCTGGTGTCAGCGGTC
+
32222142/2334214222035514232244431124223222.2122133232043611441602/022423344/2564424225222121623123444102323422242113541641322133613231.52373233252542
@Chromosome_1573864_1_0_1_0_0_3:0:0_0:0:0_b4fc/1
TGCGCAGAAACTGTACCAGTTAATCTGGCGTCAGTTCGTAGCCTGCCAGATGACCCCAGCGAAATATGACTCCACTACGCTGACCGTTGGTGCGGGCGATTTCCGCCTGAAAGCACGCGGTCGGATTTTGCGTTTTAATGGCTGGACAAA
+
252/2102/2223326215225232201/254/642132111132.2221/142212212621111322352313222122242450520432221263222342323/43012354223226344324121042235.30232242322
@Chromosome_2756060_1_1_0_0_0_1:0:0_0:0:0_b4fd/1
CAACGTCAGCAATAATTAACCCTCCGTTTCACTTCTCATTTCTGCCATTCCATTGCCGTTGATAAAGAGTTTATCTGTTAATCTGTAAATTGAGGTGAAAACTCTTAGCAAACAGGATAATGCAATGGAATGGCTGGTCAAAAAATCGTG
+
24342223/12022242/411212613452442421242432254344042213232224222322.223423342213243,342452301223606302222641024.75124204224221/313462231325022123237602
@Chromosome_1014847_1_1_0_0_0_2:0:0_0:0:0_b4fe/1
GTCAATGAATCATGACGAGGATGAGCCCATACCAAATAAATACGTTCAGACTGCATAATTTTACCTCCACGTTAAGTTCTGGAGCGCACTTTACGCAGGCGGCATAATCCTGTATACGTGATGATTCAGGATGAGTTAATGAAGGATTTT
+
22232033155122266226/214/2232242524303212251.332534446233132222022423325023221423232256322223412212305123112112513/250032123120343422/0830321433021546
@Chromosome_3142994_1_0_1_0_0_4:0:0_0:0:0_b4ff/1
TCTCAATCTCTTCGTGCTGATCCATGATAATATCTTCCGGGGCTTGCCCCTCAGGCGTTTTCTGTTCTTTACTACTCATGAATTTCTCCGCGTTTTTTTCGCATTCATCTCGCTAACTTAGCTTATTGTGGGGATCAGTTTCAGGGTTTC
+
3.6441/274321142134133772224223262182214.4424523444223211/2621142314052322/73233122732332022113312352225316212/155232513522022143335353353753032124114
@Chromosome_431408_1_0_1_0_0_3:0:0_0:0:0_b500/1
CACACACAACGCATGGGCAATGTTGCCAGGCGTTGAAGAGGCATTGCGATATTTTCCGCTAAACAGCGATTTTGACAGGGTGAACTCAGCCATAAAAACCTCCGGAAGTCATCTGCTTCTCTTCTGGTGTGATACCAGTGGCTTATGGCA
+
1523112422244122106222//34422222242332456/22030222/3310227232042521330223423254522424422311312222210122143120434323112232/2222125/32313240/51122013220
@Chromosome_2796668_1_1_0_0_0_2:0:0_0:0:0_b501/1
GCCTTGTGGATGAAGCGCAATGCCAAAAATGAAGCCGTAGAGACTGAAACGGCAGAATGAAAAAAGAGCCGCAATTGCGGCTCTTAACATTTTTAGTGGTAGCCCATCAACTGAGCGCCGATCACTACGACGCTGGACATAATAAACAGG
+
262401332443400423220/02302522223444233444154432332530234.2442124322220223404233/453/12.444303047322122222215//223220222324233333724133232321442345142
@Chromosome_764594_1_1_0_0_0_2:0:0_0:0:0_b502/1
AGTTGTTCCAGTTCGGTGTTTTTCTTCTTCGCGCCTACCGTATTCTGATAGCTACACCGTTAACATAGCGTTACCTCGCCTGTTCGTCGATAGCCAATCTTTTGACATATTAAGAAACAAACCCGACGCCAAAAGACGCAAATTGTTTAT
+
22105133002322225211/132211235312243613222271215271216631040222352574323441125252121212423321354223230221322/2264202404225/6/54/242212/32254362212.9.2
@Chromosome_2181867_1_1_0_0_0_1:0:0_0:0:0_b503/1
GGAATAAACCGTTTTCAGCGCATTCCCCGAAGGAGGGAATAGGATGATGCAAATCCTACAGAATTATATTCATACGCGCTCAACGCCTTTCTGGAATAAACAAACTGCGCCTGCCGGAATATTCGAACGTCATCTTGATAAAGGAACGCG
+
2224/234242352543413333222331424264114124222025342372132013162214252323116234322132214225232/22322242324/232/22/3223011432232108063422203214312332/602
@Chromosome_1596519_1_1_0_0_0_1:0:0_0:0:0_b504/1
ACCGCTTACCGGTTTTGCGTTGATTGATGCCTGGCTTTCGGACTCACCATGGCGGGATGAAATGATCATGAGCGCAATCCGCCATATGATATTGCCCGTGATCACCCTGTCGGTTGCGCCAACAACTGAAGTGATCCGCCTGATGCGTAT
+
25/32001225352525123184226./022332523212.2222133222426421623222227513/721536122220311122610234122327332412432.0262154552042/01104532132342256311322115
@Chromosome_5034990_1_1_0_0_0_2:0:0_0:0:0_b505/1
CATAATCAACATAACGCGGGCACAGGCCGGAACCGGTCGCCACGCCACCAGCAGTGGTGTTGGAAGAAGTTACGTACGGATAAGTACCGTGGTCGATATCCAGCAGCGTACCCTGCGCACCTTCAAACATGACGAAATCGCCCCGCTGAC
+
3//5222315463432211441732252453423210/0254002123320322224/423/3/2251733//553424224/325336456.02342132021222/1223.2412223364125335141312222222/04640242
@Chromosome_4181606_1_1_0_0_0_0:0:0_0:0:0_b506/1
GGAATGTTTGGGCGATTTTTATTACGATAATAAAGTCTGTTTTTAATATTATCATGTTAAATGTTTATATTATAAAAAGTCGTTTTTCTGCTTAGGATTTTGTTATTTAAATTAAGCCTGTAATGCCTTGCTTCCATTGCGGATAAATCC
+
412132023423232352321125251233223320302056232121202222303523233213312102225521242042421121230525202612022321231222244815231324.24222052128222220241042
@Chromosome_2019111_1_0_1_0_0_2:0:0_0:0:0_b507/1
AATAGTACCTGTGAAGTGAAAAATGGCGCACATTGTGCGCCATTTTTTTTGTCTGCCGTTGACCGCTACTGCGGCGCGCGTAACATATTCCCTTGCTCTGGTTCACCATTCTGCGCTGACTCTACTGAAGGCGCATTGCTGGCTGCGGGA
+
2443/22234322212122.12452551632322/10331312530221321334224/425/22153/322225223412412644242223123323512313244231322023425832352366203220225133021404362
@Chromosome_4523566_1_0_1_0_0_7:1:0_0:0:0_b508/1
CCTTAGCGAAAGCTAAGGATTTTTTTTATCTGAAAGAACCCTCTCTGTAGTAAATCCTTCTAAGGGCACCCTTGCCAGACATTCATATTAATACACTTCATCCAGCACGTTAATTTTCAATAGATCGCGAATCAACGTATTTTTGTCGCT
+
2233035243.326621440122522232121324.4.21323232242314625125504344212220223222112255126752362.563/240261624432122620602.302471232110322252204113214/2534
@Chromosome_302351_1_1_0_0_0_4:0:0_0:0:0_b509/1
CTAATTGTTTCCCTGTATTATGATTGTTGTTTATTATTGTTTTTTAGAGCAATAGGATTGAATTGCTTCGAAAGTGCTGCACCCAGTCTGAAAGACGCGCAGGCGCACATTATTTGCATCAATTTCCAAAAGGCGGCAAAGCGCCGATGT
+
342/327222222202.324202511143252502251422272212322323242352442305/.3120521322/0221234325292224545/52126/2204252121021322/13222242522222554183345042034
@Chromosome_2072594_1_0_1_0_0_3:0:0_0:0:0_b50a/1
TGTTGCCGGATTTTTCCGGCTGGATTGAGGAAACGCTGGAAGCTGACGGCGGGCAGCAGGATGAAGTGATTGCCACGCTGATGGTGTGGGCGATTGACTGTGGCGATCTTCCTCTTGCGCTGCGTATCGGCGCGTATGTGGTCCATCGCA
+
243334021136252473553142/14425324123020/11252432252257285440324513421/31122253022322/4252442233224017552241531214137.322224.03141312224032234122524223
@Chromosome_1458746_1_0_1_0_0_3:0:0_0:0:0_b50b/1
ACCACGTTCTTTCAGAGCTTCGGCAGCTTTACACAGCGTACCGCCAGTGTCGATCATATCATCGACCAGTACGCAGTCACGACCTGCAACGTCACCGATGATATGCATCACCTGGGAAATGTTCGCACGCGGACGAGGTTTGTCGATGAT
+
122042244152224-2324323/2223324204320531122240140224201201333032116226240250431213124222325114,433524301233312461213323622232422651312325/224361-22610
@Chromosome_3541064_1_0_1_0_0_0:0:0_0:0:0_b50c/1
TTGTAATCACCGCCCCGTAATCAGCAGCCTGCAGTCGGGTGAAGGTAACGGCATTACCATTAAGGTCAAGCTTACCTCCCCGGTATCCCCATGAAATGTTATCCGGATTGACCTGACGGGCATCCCCGAGCACCACGGTCGGACGTCCGC
+
1/218042225024246123343.1/2222102303250121263122120521120521145433602256253024/203252222222220225400003523221320225213/4/20203221243542123-325.0334201
@Chromosome_3900812_1_1_0_0_0_1:0:0_0:0:0_b50d/1
TGGTAAGCACCAGTTGGATCAAAGAACTTAATGTTGAGTTACTCAAGCTCCATCCGGGGCTGGTCAGAAACATTGAGAAGCGAATGGAGAACCAGCTGCTGGTTCAAAGCCTGGTGGAAGCCTGCTCCGGGACCAGCACCCAAGTTTACG
+
422266200223202215216341531214304324/23/52212/363422022.121322111403040354542123./42104554342224221441221112/33202021133231243513/52/2/222428322223262
@Chromosome_304560_1_0_1_0_0_1:0:0_0:0:0_b50e/1
TTGATAGCGTGGAATCGACGAAAGTTAGCAGAAATGCGGACGTTACAAGCTATGCCGTCGAATCAGGATCAGAAGTTAGTGATCATGTTCAAATACGGAATAACAGGTTCACATTACAAGGGCGTATCTCTGAAACCGTATTGAAGCTCA
+
52423231.142222221212/222214441132442346222132422552022643//3142.2441443323241.2223263212041212423467234.22424422222516122/2145322232/2412246323121113
@Chromosome_3757587_1_1_0_0_0_3:0:0_0:0:0_b50f/1
AGGCATAGCCTAACAATTTCGGGCCGAAGTAGTGTCCAAAGTAAAAAGTATACCGGGCCTGCAACCATCCGTAGTCTGCTTGTCCACACTGCCTGGCAGTTCGGGTAGTAATCATAATTCTTGACCTCTCTTTACGTCCTTTTATGGTAA
+
235122553242441342352/4240121124132.221222124022415422521225344320/032333123162122433232222/5222134325452/2335520221222533454240331524317201432222342/
@Chromosome_2075929_1_0_1_0_0_1:0:0_0:0:0_b510/1
CACCAAAGCGGCATTACAGAAGAACCCGAAAAATGTGTTGCTGGCGGTGTGCTGGATGCAGGGCGAATTTGACATGAGCGCTGCCACCTACGCACAGCAACCGGTCCTGTTCACGGCCATGCTGAAGCAGTTCCGTACTGACCTTTCCGG
+
22022112325632022411123220127433322220322325114.224223223423231222021320221242545232532/24322222411214223132534140417213423134123111423212/32422306352
@Chromosome_2934028_1_0_1_0_0_4:0:0_0:0:0_b511/1
GCAAGACGTTACCATTATCGCTCCGAACGGTCTGCACACCCGCCCTGCTGCCCAGTTTGTAAAAGCAGCTAAGGGCTTCACTACTGAAATTACTGTGACTTCCAACGGCAAAAGCGCCAGCGCGAAAAGCCTGTTTAAACTGCAGACTCT
+
223226022342533232232322120341222212034231310223244122155223213633322432021242321/24215221212/2521335.3/223010232232254172222225/230343114232312202713
@Chromosome_2261623_1_1_0_0_0_0:0:0_0:0:0_b512/1
GACAGAGGCGCAGCCGGGCGATGTGCTGCTGTGCTGTTTTGGTTCATCGGTGCCGAATCACGCCGCCATTTACTGCGGCGACGGTGAGCTGCTGCACCATATTCCTGAACAACTGAGTAAACGAGAGAGGTATACCGACAAATGGCAGCG
+
25422214132422351422044222123344323323511352313435222234323142/33122221434/43535.20114532227463363233223432432041/155323413010345145512223331242/3535/
@Chromosome_956451_1_0_1_0_0_4:0:0_0:0:0_b513/1
TTTCACTGATGAACCCATTTCCGACGCGCGGTGTGAGGCGATTATTAACAGCGCCCGTGCGACGTCCAGTTCCAGTTTTTTGCAGTGCAGTAGCATTATTCGCATTGCCGACAAGGCGTTACGTGCAGAACTGGTGACGCTGACCGGCGG
+
222122555542642415322421232221112424322522272222121202422/42403035150322422126162262010022153232043241272222222124233222222320320703202213244221232404
@Chromosome_2100757_1_1_0_0_0_6:1:0_0:0:0_b514/1
CTACACAGATGCAATGTTCACCACGGCTTCTGAGAATCCTGAATACTGCATTAAGCCGATCATCTGCCCGGGTCACGTACAATTTTTCAACCAGGGGCTGAAGTCTTATCGCGATCTGCCGCTGCGTATGGCCGAGTTTGGTAGCTGCCA
+
342252262/5322021023116225522252342126532/41/26160843422251554025452221243102122226435232562/6216465320122212312252.62-2113322252541624313635522235221
@Chromosome_5210479_1_1_0_0_0_2:0:0_0:0:0_b515/1
CGTAATGTCCTTTGCAATCGGCTGTTCCTCTTTGGTGCAGCAACCATCTCTCTAAGCTATATCCCCATGATGAGTTGGGTGGCTGTCTCGCCGGTGATCCTGATTGACGCAGGCGGCTTAACGACCTCGCAGTTCGCCTGGACACAGGTT
+
27131352320525124204212222532342323423463024111325243120142362222564/20/222655226212522222234643221124322303324051222222133242212323128212332623222234
@rand_0_0_0_0_1_1_0:0:0_0:0:0_905/1
GAGCTGCTGAACGACGTTCGAGCGTATCTCTGATTCATCCAGAGGTACCTACAACTAGATTCGTAGGTATTACGTTACTTTATGAGAGTTGGAGCAACTTGGATACTATACTCAACTGGGAGGGATCTTACGCTCCTCCCACCTTACCAC
+
33214220/506220/32210202312733/4231564043312522223012125251223111224423224223-4022262312222332232142332321234632440432242321301244/242234/522214235233
@Chromosome_1861214_1_1_0_0_0_3:0:0_0:0:0_b517/1
TCATGCTGAATTTCATGCGTTTTGTTGATGTCAGAATGCTGATTAACGAGGGTATTTCCCGCGTAGTACCAGATGAACTTAATGGACACATCCAGTTTATCTTTGCCGCGGACGCCGTCGCGGATTGCCGTCATTTGCGGACCATGATCG
+
53512622221025224232222344/122200213304326224332123212225231231452422/222442.4143052312413537222202237732233444/61242135322212224222353312313232422020
@Chromosome_2611685_1_1_0_0_0_3:0:0_0:0:0_b518/1
ATCAGCTTTCCGGTGGTCAGCAGCAACGTGTTGGAGTGGCGCGCGCACTGGCTGCCGATCCGCAAGTCTTACTGATGGATGAACCTATTGGCGCACTGGACCCGGTAACGCGCGGCGCGTTGCAATAAGAGATGACGCGCATTCACCGTT
+
343232225232472922235225432225214//2324232152205522122122471622252144332230222323434242/2233.252524423/22203402418/22421336342.21423635342222245223202
@Chromosome_3982060_1_1_0_0_0_2:0:0_0:0:0_b519/1
AAATGGCCCTTCGACGAGGGTTAACATGCCTGCATCTGCCCATGCGGTGAACTGTGGAATAAACGCTAATGCATACACCGTTAAGCGAGCGCCTGCGTCTAACAGCAACCTTGCTTTGAGTTCCGCGACATCACCACCGCCGACAATCAG
+
130321112532223221540222230202221332/1535223432022426022222/453222103/122424176311523223224521650522081263223213331/23340302204344,4213322122422215220
@Chromosome_3874743_1_0_1_0_0_7:0:0_0:0:0_b51a/1
CCGGCGGTTAAAACTCATTCGCTCGCCGTCTATTATTCTGTCGGCAACTTATGTCATCGGCCAAATCATGGAGCAGTTTATTACCAGCGCCTCCGGCCTGGGTATGTTGCTGATGGTCACCTTATTTCAGACGCTGGTGAGTCTGGAAGT
+
2232255420232323212102221303222122422262/3232253242232222623.23420232241253012642123113316222336323.1/02434.23/43122724322062243014346222033244252,132
@Chromosome_4966164_1_0_1_0_0_4:0:0_0:0:0_b51b/1
GCGGCGTATATTTTGGCGGCTCAGATTTTGCCTGCAAATAACGTTTAACGGTATTGTGGGAGATCCCCAGTTCTCTGGCAATCGCCCGGCTACTCATTGCCTGCTTGTGCAGGATTTTGTTTTCCATAACTGTCTCAAAAGTGAGCATAA
+
331322421522224624334225221122334.2243073222211/32525522353112247518132522024243422542224444442234333322/24/1121222/31125.212230-2/2141125252234702223
@Chromosome_5230618_1_0_1_0_0_4:0:0_0:0:0_b51c/1
CGTAAAATGGCAGTGGCAGATAGCGGGGAGAACTGGGAAACGTTTTAAGCGCGATAAAAATGCCCGATAAGCAAAATGTTATCGGGCATCGGGAGTTTAATCTTTACGCGGGTCGTTGATCGGCTGACGGACCAGGAAGATGTACGCCAG
+
2242313250222013203224323641205023.72222322/32//43332221422321205520402242125243713/6241131.222216126252432222321/223222123.44112262313.32421214436131
@Chromosome_2284191_1_1_0_0_0_2:1:0_0:0:0_b51d/1
TGATTACCTGAAGTGGCTGGACCAGTGTCTGGCGCAGTTCTTGCGGGTGCTGAAACCTGCCGGAAGTCTTTACCTGTTCTGTGGCCATCGCTTGGCATCTGACATTGAAATCATGATCCGTGAACGCTTCAGTGTGCTGAACCATATTAT
+
220122211/0022244326322233222/24220122221232543623532213340/545262222125235532.36212224334263130250342452222223223142322262243143.01253222064236222323
@Chromosome_159802_1_0_1_0_0_2:1:0_0:0:0_b51e/1
TTGTCTGGTCCATGATGCAACACCCGGCAATGACCGTCGTAAATACCGCCAATTCTTTGAATACGCGCACGCGTCCAGGTGCCGTAATAACTTAGTCCTTGTTCATGTAACCAGGCGAGTGCTTCACGATAGGCGTGGTGACGTTGCGAT
+
3246442.932206422151421202032264435310222222311223252383010324222223322224324257233522034232324323423203430223/0.3113122/1132322433223250212/22622472,
@Chromosome_4125122_1_0_1_0_0_0:0:0_0:0:0_b51f/1
TTGTGGGGCAGCTTTTGCTCAGTCCAGTGATATTGCCCATGAAGCACATCGATTTGTTAATAATGCCTCAGCCGTCAGTCATGTGAATTCCTCGACGCATGAAAACTTACCGGACAGGGTTAATAAAAACAACACGCCCTCATTCTCTGA
+
24322141143136120.1224034332023417222464110451412242412324434226225337221223521401422202032414021/2/228730252562252021322/5121/33721252324214127014263
@Chromosome_3752133_1_0_1_0_0_6:0:0_0:0:0_b520/1
TACCCTGTGTGAGGAAAAGGAGCAAAATATCCTTAAGGAGATCAGCTATGCCTAAAAACACCAAACCCAGAATCGTATTGTCGGTCTGAATTAAGCCCTGAGTGAAGTCCGGGCCAACTGTTCAGATAGCCAGCTGCGTACCGATCATCA
+
233225000350225223235/2212432512222262213351003122324133/231123232524123534432240230043320232233221264441302212222713325033013204424151345202451022212
@Chromosome_4163023_1_1_0_0_0_1:0:0_0:0:0_b521/1
CGATATCCACCGGCACCATCACCGAGGCGTATTCGCGAAAGCCGAGGCCAAAGAAATCAGCGGAAACGATATTCACCAGGTTGGAGACAATAAGCGGCCGGCTGGCGGTATCGGCAATGAATCCGGCCGCCATCACGAACGCCAGCGTAG
+
34152121522202022022153241131434514242032021242251427420223023320214222414012225140411233.352.3403312242231830120423265201230322262.25022332452/125432
@Chromosome_4254389_1_0_1_0_0_2:1:0_0:0:0_b522/1
ATTACCGGTTTTGAGTTTTTGCATGATTCAGCAGGAAAAGAACCATGTTTACTAAACGTCACCGCAACACATTACTGTTCAATGCCAATAAAGCCTATGACCGCGAGGTAGTAGAAGGCGTAGGGGAATATTTACAGGCGTCACAATCGG
+
12221.224/232232213220412224112104345242220/20223324/3/14533221212122231/1152363025233124102312303552/22326424/221223/02324223622335532442353412224202
@Chromosome_3473838_1_0_1_0_0_4:1:0_0:0:0_b523/1
GAGTTTTGGATAGCCAATATAGTTATTAATCAATATCAGCGGTTTATCCGTCACACGTTTCACGCGCCCTTCCAGACTGGTGTGAGTGACGACGATATCGGGATCCGCAGGCACGTTTACTACCGCGTAATGTTTTACTTCTATTGCCAG
+
2320422224/331250223333126331242/15512223334232273332425243642./421/211616253.343354232322/414124433324214022155311304022112222124222422250142/2032726
@Chromosome_4842035_1_0_1_0_0_5:0:0_0:0:0_b524/1
ATTTGCAGATTATGGAAGGCCGGATACGGCGTTATCGCCACATCCGGAAATTCTCTCTGATTACCCTTCGCCCTGCGTCGCACTCTCAATCGTCTAACGCACGTCTGATGTAATCAACTCCGCCAGCAACTGATAAACCTTCATCGTTTC
+
45233052124336423323122432742/2043030212220415604433224243356423/13221343014143235022506422/243211425233222322425205224612/421212624123342222302222221
@rand_0_0_0_0_1_1_0:0:0_0:0:0_906/1
TTTTTTTCCACACGACCAGTTGCTCACACGCGTTCAGTAACCACTCACGTAAATTATGTCCCTCCCGGCAGTCGACACCCCCGAAATCTGCGGTCTGGCCCGTCCCGTATGTAACACGTTGAACTGGGAGGTCTGATGATCCCAGAATGT
+
24321122131308412222242//2624263/222141025424422224221612334/24525324225303304222-321244413322/1223033526.31132445125232426224227425020224112222242434
@Chromosome_1977574_1_1_0_0_0_5:0:0_0:0:0_b526/1
ACCGAATGCCTGTTCAGCGGTTCTTTGAGTGCGCTGAGTGAAGCGCACTTCGAACAGCTTGCGCAGGACGGCGTACCGATGGTTGAGATGGAGAAAGGCGCAGACCTGATGCAGGCGCTGGTCGATTCTGAACTGCATCCTTCCCGTGGT
+
31135650221235151/1321120142233230.12.6121022321403/05243342744102522/23232321332224222341002012914242210402223232511.2063432261223.222312402222212,45
@rand_0_0_0_0_1_1_0:0:0_0:0:0_907/1
GCGTCGCGATGGATAATTCATGTGTTGGGCTTGACATCACTAGAAAAATCAGTCATCTGCACGCCATGCCTCGGCGAAGGCGGTGGTTCTCTGGGCCTGATCAGGGGCCTCTCGCAGAAAACTGAGGGTAAGGATGACCTTTTCAGCCAT
+
23.372662402252522211402/3522333072031253442321013222051531247.3100/.233464752321.453223255121222232154234125233132222502442202225234652222233223223-2
@Chromosome_215898_1_1_0_0_0_3:0:0_0:0:0_b528/1
TCAGGTCTTTTATCTGCTTTTCAAGACGCTTCAGCTCTGCTTCAAGCCACAGAAGGTGAGCATCAATGCTCGGTCTCTGGACTTCCCGCGCCGTTTCATTGCGATTCAGTACCTGCGTGTGCATATCTGTCAGCGCCTGGTGGCGGACTA
+
445222324522/2932522221410/23225/522151222122434111242220213125232511233642010424242364342242-33121142522010222152022211232432242222352352232242150335
@Chromosome_4452360_1_1_0_0_0_2:0:0_0:0:0_b529/1
AAAACCAGCGTGCTGGAGGCCATCTATACGCTCGGCCATGGTCGGGCGTTTCGCAGTTTGCAGATTGGTCGCGTCATTCGCCATGAGCAGGAGGCATTTGTTCTCCATGGGCGATTACAGGGCGAAGAGCGCGAGACGGCGATTGGCTCA
+
222222351212522100221336225/22124120224335/312362144630322221210122213/5051625430323232/33212050141123140352423242223252321232223542222200024202423224
@Chromosome_4839101_1_0_1_0_0_3:0:0_0:0:0_b52a/1
TTAAAGGTAACGTTACATCGAAGGTGTCTTTTTTATCATCAAATCTACAACCTGTAACATTCGAATGTAAAGAAATTGGGGATTGCAATTTTACTACTGCAATAGTTGATAATGTCATATTTAGATGTCGACGTTTACACAATGTGATTT
+
3424/3244102453553.233/22221225233,5124041322062555243052220220322266241243225/35315022032325220141/0432527523223123022226220/23031:422322234/342323.1
@Chromosome_347995_1_0_1_0_0_3:0:0_0:0:0_b52b/1
TTCCGTGATTTTTCCGGAACCACGCCGCTGGCTGTATTAACAAAGTTGCGTATACAAATAGCGGCCCAGATGTTTTCCCGGGAAATGCTCCCTGTTGTGGTGATCGCTGAGTCAGTAGGCTATGCCGGTGAATCATCTTTTCACAAGGCG
+
12125232152224422311111010232522014223233023326.3222-2214452532201/32202421432/133302080413234522303206103452436431521113//042212241/23252433213414433
@Chromosome_63204_1_0_1_0_0_4:0:0_0:0:0_b52c/1
CAGCGCCAGAGAGCAGTTGCTGATGCAGGATCATCCCGGCTTCAATGGTTTTCCCTAAACCCTCTTCGTCAGCCAGCCGGACGCGCGGCGCGTGGCGGCGACCAACTTCATGAGCGATGTTGCGCTGATGCGGAATCAGGCTGGTACGCT
+
22130124205122222332323022101121220431224204041322046201/4-4023123.32502424430412202332023132525135123522342252323221534/28243532222215233203015322341
@Chromosome_3186886_1_1_0_0_0_2:0:0_0:0:0_b52d/1
TTTTTGGCAGGGTGATATGCCCGGCGTTACCGGGCAAGTGCAGAGTTACTTAATGAATGGGCGGGTCAGCAGACCGACAGGGCCAGTGGTGTACCAGCGACGGTTGCCGCCACTGCGTGAGTCGCGCCCAACGCCCTGCGTCAGGCGGTC
+
6052223316222243253/552622752333233254/724222224415473222-2518343242434045223/3/2041335/1312232122122311345/23242322622,22221222161/4232323226256134/2
@Chromosome_1736718_1_0_1_0_0_3:0:0_0:0:0_b52e/1
TGATTTATATCACTATCCCCTTCATTCAGCTTGGCTATTTCATTTCCTCTGAAAAGAAACTAACTATTCACATTGTGCAGATGTTTCACTTGTTATCACAGGTATTCGATAATCTCAAAAAGTTTTTAATGATGGATATGCTCGGAGTTG
+
2222534213322220222312112323635/43132262222054253134222304223/3203233220342145533335563224/2232421212341284222211446223153/43222402022041/452222221323
@Chromosome_2493419_1_1_0_0_0_2:0:0_0:0:0_b52f/1
TTCTCGCCAAACTACTATCAGACTCGTCAAAACCTGTTGGATATTGAAAACTTTAAGGTTGATGATCTTGATATTCATGCTTACCGCTAAGTGATGAAACCGACGTTACCTATTCGTCGCGATAGTCCGAAAAAGGCAATCACCTTGATT
+
/50133355521303204032203722312541212222335354327201513122022203322421261115221563652112224423302231266324124212332211542235223332652133404122223351285
@Chromosome_4102682_1_1_0_0_0_5:0:0_0:0:0_b530/1
GTTCAGCATATCGTCCAGTACCGGGCGTTGGCTGGCGAATGAGATACCGAAGTCAAGATGCAGCGCCTTCCACAACCAGGTACCGTACTGGATGTACAGCGGTTGATCCAGCCCGAGCATGGTGCTGGTAGAGGCCAGCATCTCCGGCGA
+
424132122030063226235365443222023222170/2125130144262123565123416230222262/23251//313312224325324./7232222436430242.6341520232314222.51222363525354712
@Chromosome_4991995_1_1_0_0_0_3:0:0_0:0:0_b531/1
CAATTCTACCGAACTCAACCTGATTCCCCCCACATCAACCCCATTGTGTGGGTATAATTGCGGGTATACCCCAGTTCGACAGCATTTGTACCCTTTTTAACGCATTCAGAAGGCTGAACTATGGCACTGACTGACGCAAAAATCCGGGCT
+
1340050212344300235252.22/5324331202/1542112222023311352312250144323211152443241522/71220742242302/35442232221322302123427328226234322324342202/2561/4
@Chromosome_4964484_1_0_1_0_0_2:0:0_0:0:0_b532/1
ACAGCCAATCTTTGTAGCAATGGAACAAATTGTCGCCCATTGTGAGTCATATTCGCACTGACTTTCCAGAACCATACGGACTGCCCGTTGACGGACTTCGGGGGAAAAACGAGTATTTTTAGTCATCCTGTTTACCTCTTTCTCAGGAAG
+
3132/43455133332536622267.30271512103152322232*2312-00220073204214221443/43443312353034123272..1521242754/423/210221241133.222/62323322203244120/63322
@Chromosome_3555729_1_1_0_0_0_5:0:0_0:0:0_b533/1
GTGATCACCCTGTTGAGTCCTTCAAAAGAGCTGTAGGAAAATATAATCCCCGCAAGGATACTGAGCAACTTCTCCAGCTTTATGGTCTACGTGACAAAATTGATGAGATTGAATCTTCTTACTTCTTTCATACGCATGAAGATATACATC
+
220.315364356132532251141612203132423.3313532231203220121/02222043323232520212315334111662224520223343223232332322423315315231244521226242533315272243
@Chromosome_768476_1_1_0_0_0_7:1:0_0:0:0_b534/1
CGGTCGGCCTAGTGCTGGTAGCCTGCACACCAGTAAAACGGGCGTGAGGACAACTTGGTTTTCTCAATGATACCGCCACAGCGTTCGCACAGTCCGCCATCACAATGAAAAACCTTAAAGCGCAACAGCGCCCCATGATGCTTATTCTCA
+
52/12261553215225222232/0200422.42442122301252333712341213524423552533236336222542122202214220243421221252212/2332212202220222422242223224220112522342
@Chromosome_543006_1_0_1_0_0_1:0:1_0:0:0_b535/1
CCGCTCCGGCAACTACCGGGTTAAGCAGTGTTCCAGTAAACGGCCACAAAATACCGGCGGCGACCGGAATAACGATGCTGTTGTAGATAAAGGCACCGAGCAGGGTTCTGCTTCATGTTGCGCAGCGTTGCGCGGGAAATCGCGAGCGCA
+
1825420324142653725433234271742234231424342235407022214122233112404222254250323222120312452231712353113312522/4253755524202023232122233/22121422622261
@Chromosome_1049157_1_1_0_0_0_4:0:0_0:0:0_b536/1
CAATGTAACACCTGTAAAGTCACATTCCTTATGCTTATGGTATCGCCTTCGTTCAGCCAACGATCTGGCGTCAGCGGCTGGCACTCTTCCAGACCAAACATACGACTGTGCGCAGGCAAGGCTTGCAGCCAGAACTCATCTTCTTTTTCC
+
222223123124312322216144254502640332222132213227233222146311522321651144244201243220403514232452233224221201330302321252621223223/31362132022452322444
@Chromosome_4946595_1_0_1_0_0_0:0:0_0:0:0_b537/1
ATTTCAGCGCGGTTACCGTTCATGGCATTGAACAGTACCCATGTTTCGTCATCATCGTCATCCGGTTCGGGTGCTATAAATGCCCCGCCGTTGTTCAGGGTGTACAGATTCCAGATACCACCGCAGTAGTCTTCGCACAGACGGTCCATC
+
1323322010222.2722115122122501212262803754055122203432332303211222212302753213031022232241224235261271212.32133423521223213532243222544322021242412522
@Chromosome_2491893_1_0_1_0_0_3:1:0_0:0:0_b538/1
TTCGTGATGGTCAGGTGGTGAAAGCCGTACAGTATCGCAACCATGAAATCATTGGCGATAACGTGCCGCTGGCAAAACGCTACGCTGAAGAAGGTGCAGACGAACGGGTGTTCTACGATATCACCGCTTCCAGCGATGGCCGTGTGGTAG
+
2211333303233331000223/3312322/5223251/314463321355424224613/2452255246.15542422436113354315200225341241344215724/2230111410634/342221222/442566843241
@rand_0_0_0_0_1_1_0:0:0_0:0:0_908/1
ATGCTGAGCGCTTTAAAATGGTACAACGTCCGCCCCACTACTACCTCTCGAAGCCAGCGCCTAAATATGCTATGGGTCCTCCCTTAGTGGCGTTTAACTCGACCTATTTATTACCTTGCCTAGAGCGACCCGGACTTGTGATGGCAGCAA
+
150451354312421333214/01134023336104352122013/2322422056222332622212220111224310120123200333044/322323244142513343.2051232121/223251303220132202616.54
@Chromosome_2959620_1_0_1_0_0_4:0:0_0:0:0_b53a/1
ATATGGAAGCCGTTGAGCATTTTTTCCGGGATGAATTTCAGCCCCAGCGCCACCAGAATCGCGACAATGATCACCGGGATCATGTTCATCAGGATCAGGGCGAAAGTAAATTCCATCGGCTGACCGTTGATCTGCACACCGGAGTACATA
+
45303322153230211545031435623612/1214321/2526326622523322223112/232322015322321415023033243521251.1410732232324224333604122031122221222320533316332244
@Chromosome_3748080_1_0_1_0_0_8:1:0_0:0:0_b53b/1
AGACTTGCCAGCATTAAAAGAGCCAGTAATTTTTTATACACGGCAAACCTGAAATCCATAACAAATACTAAAACAGTTAAAATAAGGGAGGGCTACCCCTCCCTCTTTTACGTGTTAATTCTGTTATCTGTATTAGATATCCTGAGACAG
+
.322643340242123233542241.13223/3333342426202525226324222420222/0663222/31/263462227451041262024203236225010224337316222242232122122214222204621024126
@Chromosome_1722713_1_0_1_0_0_2:0:0_0:0:0_b53c/1
GCAAAAGATGGCGTGGCTCAGTGGTTTTTACAACATCTTGGGCTGGAACCACTGCTGACTGCGTTCCTTACATTATCTGCGGTGGGCGGAAATACGCTGTCAACTTCCGGGCAGGGGCGCTTTCTGGTGTTTCTCTATATCTGGTTGCCG
+
52415432331/3243344452041221225362532214022222.324/22212344511351252633261530222644322131402242531123652262321222242322510031/304/12224433312213224/14
@Chromosome_679131_1_1_0_0_0_4:0:0_0:0:0_b53d/1
ATTTCTATCGCTACCTCGTTTGGTTCGGCGAGTATCATCCTGATGCTGGTATTGGTGGTTCTGACGATGCTGGCGGCAGTCACGACCGGTTCAGGCAATGCGCCGTTTTATGCGTTTGTTGAGTTGATCCCGAAACTGGCGCGCTCTTCC
+
315326214/2422322420242236310230224244262/021432135232212.2721243225410241604222222305322262722432236/14324223333326/535/23212131241320221345101412112
@Chromosome_4273227_1_0_1_0_0_4:0:0_0:0:0_b53e/1
ATCCGCCATCAGCCGATCCACCCGCGCCTGATAACGCGTCGGGTCCAGTCGCACTAGCTCCTCACCTTTTTTAATCAGCGTATTTTTCTTATCCGTCACTTCGATCACCAAGCCTGTCACCTGTGGGACAACAGGAATAGAAATAACCGC
+
322130223032013221222126445301634412152221.34152375233225734412322261.34322152451103522-632322223743211452212/121222025631162.225617152134314420422525
@Chromosome_5081016_1_1_0_0_0_3:0:0_0:0:0_b53f/1
CTTCTTTTACCAGCCAGTCACCAATCAACTTGCCTTCGAGGATGTTGTCGGCGGTGACAGTGGTCATATCGAGAGATTTGTCTTTGACATCGATGGAACGGTCAAGCAAGAAGACCGGGATTTCTGCATCTTTCGCCTCTTTTAATACCG
+
12223323241552341224424333001420302502322244222233212221/24413216543245222302233223433232012512121323224124445222541/204432322603114211211321442234223
@Chromosome_3766098_1_0_1_0_0_3:0:0_0:0:0_b540/1
TATTCACTACGCGTTCCAGGTCACCCAGACTCTGGTTGGTTTGGATGGCGACCCAGTACATCGCACCAAAGTCGACATCGCCACTGCGGGTACCCATCATCAAGCCTTCCAGCGGCGTCATTCCCATTGAAGTATCAACACTCTAACCGT
+
533462230/2/623/32222324542331203243332033041302246432242,4422442275103363210212333/61214343102/4422113225235212262041241262334323242163200356302/0242
@Chromosome_1620830_1_1_0_0_0_0:0:0_0:0:0_b541/1
TTATTGACATGTTCGGTATATTCGTCAGGCCCAATAACATCATGAATTTCCAGACGGTCGTTAACCCTCACCGCGCGGCTAATCCAGAACTTTGCAGTTTCCAGAAGTAGCGCCATGCCTTCATGCGCAATGAAACTTTCATCCCCCGTG
+
162021101125/234232322321/52122325242032013032442422222242343021253/2423110244043334633114206004224214423341224235312421222641212224240421202535255221
@Chromosome_3582241_1_0_1_0_0_1:1:0_0:0:0_b542/1
ATGAATAACGAACAGATGCTTATCAAATGCAAAGATCCCCGTAAATGTCGGATTTATGCCGAATATCTGAATCACAAATACCCCAATGAATTCCCTCAGTTTGCCCCTGACAACCCACAAAACTGTATCAGAAATGTTAATTCGTTTTTA
+
1142241411822232511240112./12215262/2230420722203/222432522122422302121212323323426130252134/22423511228132323412464222/252641554343222214142022223322
@Chromosome_3901277_1_0_1_0_0_5:0:0_0:0:0_b543/1
ACTCTGCCGAGCTAACCTCTTCATTACCATCGAAGAAGCGGCACATGAGTTCGCGATGATGAACCTGACCTTCGCGAGTAACCGCCGGTTTTAGATAAAGGCGCGAGCCGCCGCGTCTGAGCATTTGCTCGATAAGCGTACGCCAGCGAA
+
22220232223247424361245232123246243630250/13222222/22022221052322123321422025242/31222334462412422326.12203223334233320/322234332252231232234252243354
@Chromosome_4217209_1_0_1_0_0_3:0:0_0:0:0_b544/1
TCCTGATCTATAAAGTCGCACAACTGGAAAAATTTCGCGGATTTAAAGCCTGGCTGATTCTGCTGTACGGCATTTTGCTATGCTTGTCGCCACTGTTGAAGCTGATTGAGTACACCGGAGCCCAAGGCTCCGGTTTTGAACATTACCGCT
+
11426214003/20213012235222621431213506130062436261052221.243224420224120312252221/212644312174222/432413242370352225340313/213122222522252442/22445402
@Chromosome_15171_1_0_1_0_0_3:0:0_0:0:0_b545/1
GTAGGCCTGAACGAGAAGCAGAAACAGCTGCGGCAAGAGCTGCAAGAAAGCTTCGGTGGCCCAACCGGTGAGCACAACAGCCCGCGCTCAAAGAGCTTCTTTGATGGTGTGAAGAAGTTTTTTGAGGACCTGACCCGCTAACCTCCCGAA
+
22412242212250435121824026242357345120251361314/42/24123483252353-32412.35424261223232042261121/215403242324/2433222332631.22320.224233542047422120214
@Chromosome_2879626_1_1_0_0_0_0:0:0_0:0:0_b546/1
CAGTAACAGTTGCCCGCTGATCGGTTGCTGATATTCTTTTTCCAGCCGTTTTTGCATAGCTGGAATGGCAACCAGTTCTGATTCAATAATCCCCCCAGTGGCAGCAGTTTCAGGAAATGCTTTTGCCAGATAGGGTGCAAAACGGGATAA
+
63/32443323222222333246634/1632/23202157.2252241242222322/62102/3413042332/26222314212422202122464225324222042521343434233042222223252502-250325532402
@Chromosome_741633_1_0_1_0_0_2:0:0_0:0:0_b547/1
ACGCACAGCACACCCGGAGGATAAGGAAACGCACCTTCGGCAGCGATACGGCCTTCTGCAGCCGGCAGACGAACCAGCTCCACTTCACCGCGTAAATAGGCGTAGTTGGCTTCTTGCGGATTCATGCTTACGCGTGGGAAGTGTTCCTTA
+
3/102221/231547535/401322231244534122215223.334485323422536533//12.331216231423123420310327223005432124/313.5/4331225/04214342221342032423452626213242
@Chromosome_4935263_1_0_1_0_0_4:0:0_0:0:0_b548/1
CGAAACTAACGCTGACCTCAAGTTGATATCACTAATAAATAACCATCAAAATGGTTTATATGACTTATTAATCTCGACTTACTAGTATGATTAACTGAAAGTTAATTTATTCATAACCAATTGTTTTTACGACAGTTAATCGTTGCTCTC
+
22241/-022224223332513641172.2/222425453223272/444441522552320253211233222435212242522222125432232533222132/24312213/251122322354125172300134212625422
@Chromosome_181085_1_0_1_0_0_3:0:0_0:0:0_b549/1
TTCTTCGGTGACGATTCTCCGTTCTGCCAGGAAGGTTCTCCGTTCCAGAGATCTCCGTTCTGCCAGGGGGGCCAGGGCGGTAATGGCGGCGGACAGCAACAAAAATTCATGGCGCTGGGTTCCGGCGTCATCATTGATGCCGATAAAGGC
+
41272223342424323213311213222133022112222345/04273213426/0/2332245011235311432422/22222125422421/22324512350622243531106402424623321222212455023322002
@Chromosome_901558_1_0_1_0_0_2:0:0_0:0:0_b54a/1
AGGATCAATGAGGGTCAGAGCATATGCGTCTGTCGGCAAACAGACAGGGAAATACTTGTGCTGGACGTAGCGTAAACGCCTGATCCGTCCAACGGTTCGGATTTTGTAGGCCTGATAAGACGCGGTAGCGTAGCATCAGGCATCTGTTGC
+
132232344402232202225410412/172012423420223222330255423513235301262522222502342221222222232.22202013424125222574.4215313152211332223223111323122223357
@Chromosome_4602732_1_0_1_0_0_8:0:0_0:0:0_b54b/1
AGGACAGTCTGAAAAAGGTTGAAAAAGCGAGCCTCACTAACCAGACTCCCGAACTGAAAGCGTCAATGGATGAACTACGCCAGGCCGCGGAGTGGAGGAAGCTTTCCTACGTTGCAAACCATCCTGAAAAGGCGAGCGATGAAGCGCACA
+
31743321422243243322.4324223102622262231525521431535312134103224223422506332..2225524123362123543224451241243/2332422423423222502244222311652143322423
@Chromosome_181251_1_0_1_0_0_3:0:0_0:0:0_b54c/1
ACCATGTTGTTGATAACGCGACGGTGATTAAAGTCCAGCTGAGGGATGGTCGTAAGTTCGACGCGAAGATGGTTGGCAGAGATCCGCGCTCTGATATCGCGCTGATCCAAATCCAGAACCCAAAAAACCTGACCGCAATTATGATGGCGG
+
3211422211242224222035523033232/1422313212137544333222.0542122053242228351223223222213212311342/31022/221232262263342322131323/26271123121101563442212
@Chromosome_4997338_1_0_1_0_0_3:0:0_0:0:0_b54d/1
TACGTTGGATATTATTCACTTCTTCTTTCAGCAGGATGCTGAAAGCGCGGAATTCTTGACCGAGGGTCATCGGTACTGCGTCCTGCAGCTGGGTACGACCCATTTTCAGGATGTCCTGGAATTTGACAGCTTTACGTTCAAAGCCTTCAC
+
2224072442323733/34662230333.232160222421412.341516523233422232/33435444152/5222132124422534423442243/33321324272404235212422225263633322.4/42/2223144
@Chromosome_4884620_1_0_1_0_0_4:0:0_0:0:0_b54e/1
AATGCGATAATTTTATTCATTTTGATAATACGATTGGGTAGGGAGTAACCAGTATAAAGAGTTCGAATGGATAAAAAAACAGCCTCCGAAGGGAGGCTGTAGAAAGGACTGTATTACGCCAGTACCGCTTCGCGCAGGCGAGTTGTCAAC
+
354433212531023232414/12242/243222324602520332203223242443222/642/24421212232121/02524/20/2/13045/21253022432634/4234311223422204124/004/2224413222422
@Chromosome_3409400_1_0_1_0_0_3:0:0_0:0:0_b54f/1
GCCTGGTTTGCCCTGCACCTTCTCGGAGCGATGTTCCAGCCTTCTGATTCCGGTAAATCGTTCATCTTTAATATGAGCGTCGGTTACAACCTGGAAGGTATTACGCAACCGCCAATGCAACAGTTCATCGACAATATGATGGACGCATCT
+
2233520524233223226220125504415236244031233223254325425443444163422213123256224402/222411212122221212232114603454242270200106/653472502623262/41112432
@Chromosome_4065294_1_1_0_0_0_2:0:0_0:0:0_b550/1
GCTATGCAGCGCTCTAATAAAGTGTCACTGATCGTCTGTTCTGCATTGAAAAAACACTATCGCGACTTGCTGCGTAAAGGTAATCCGAATCTCTCTTTCATCTACCTGAAAGGCGATTTTGACGTGATTGAAAGCCGCCTGAAAGCGCGC
+
223622172142324124512342032336211367432422731306213272222522432722403213042324/3322252231223522220/23523252213221453302324236202230244/012133215225322
@Chromosome_3311721_1_1_0_0_0_5:0:0_0:0:0_b551/1
CTGGCATCATAGGTATACCGGTAATCGGTTGATTTTCCATGAGTCAGGCCCGCAAGTGCCGGATGGTTTGCATAAGAAGACATGTTTCACCGTCATAAACCAGATAAACCAAACGACAAGTGTATCTGGTTTAAGTGAAGAGAGAAATTA
+
2213242523622222322344522/2442425123222301416/2342242023253011642301321/67224342232-30231321235253/032332134122413400223143231414232142513/21033272223
@Chromosome_4286502_1_0_1_0_0_5:0:0_0:0:0_b552/1
TATTGGCAATTGAGTTCTGCTCTGATAAAAAGTATATCCGTAGAGATATCGGAGCATTTATACTCGGGCAAATAAAGATTTGCAAAAAATGCGAAGATAATGTTTTTAATATTTTGAACAATATGGCATTGAATGATAACAGCGTTTGCG
+
12422305542331/220204222234432203022432201233252242223333312215/21235252544/35562342222220225701331302312430170227252231122524264321230622324220522252
@rand_0_0_0_0_1_1_0:0:0_0:0:0_909/1
TAGATACACGCGACACTATACCAAATGTTGAAGGATGAATTAAATTAGTAGCCGCACTGAAAAGTCACGAAGGGAGACTGCCCAGGGCTTCTTAGGACACATATACGGTCCGGGGTTGAATGACCTAAGTTTTTACAAGTCGAATAATGC
+
352552/024204214742210324422101380.32342232332552142323302223241222321133402/413422200322224352241352324122282225623/234243221/2221321324/1222/4322032
@Chromosome_4868027_1_0_1_0_0_4:0:0_0:0:0_b554/1
AGATCATAAAAAACATGCCAAAAAGGGAACGCATGGAAATCTTCTTCACCATACTGATAATGACCCTCGTGGTCTCGCTGTCCGGGGTGGTCACTCGTGTCATGACCTTTCAGATCCCGCTTCCGCTTATGCAAATCGCCATCGGTGCGC
+
32224242326431123114-4422224213624022225332220322235013422320321142622103202432554313254231233423553233632232123402022133/4526242101202422325621222222
@Chromosome_1508915_1_1_0_0_0_4:0:0_0:0:0_b555/1
TTTTAGTGGCCCTGGCACCGGTGACGCTGGTACAGGACAAAATGGGCGTTTTTGCCTCGATGCGTAGCAGTATGCGGCTGACTTGGGCGAGTATGCGTCTGGTGGCACCCGCAGTACTGAGCTGGTTGCTGGCAAAAACACTGTTGCTGC
+
42243230262121022225022323143415253322452443212245280122/13632533122422242214/0023220342202642222404282423223304332/2212322120342033411212124273361333
@Chromosome_3180776_1_0_1_0_0_1:1:0_0:0:0_b556/1
GGCTTTCGTCAGTTGCCGGTAGTGATTGCTGTCGATCTTAGCTGGTCTGGTTTCCGTCCGGACATGATTAACCGTCTGAATCCAGCGCCACACGCGGCCAGTGCATGAGCCAGCTCGTCTACTTCTCCAGCAGCTCCGAAAATACGCAGC
+
44223521410113-225246224210224212122101033215745310.2222222325322432525161205211/222251333272/224225262421-2332122513241473342124.31122310321244234733
@Chromosome_2116209_1_0_1_0_0_4:1:0_0:0:0_b557/1
AAGGCCAAAGGCGTTCATGCCAAACTGCACTACTCCCGAATGGGTGAAGTGACTGCGCATCACGGTACGGTGTTGCCTATAGCCGCTACCTTTGCCGGTGCACCTTCGCTGACGGTCGATGCGGTCATTGTCCCTTGCGGCAAAATCGCC
+
25/2052233332135204127022254024252222224/1/23238432258262.2212225152210/2255252/42251512225222232321/4253342231170444243214513012040432132222251413052
@Chromosome_5153406_1_0_1_0_0_5:0:0_0:0:0_b558/1
TGCTTTTTACGATGCCAGTAACTCTTCGCTATTAGACTCTCTCAATCCGCGAAAAATATTTGTTTCCGCCAGCGGTGTGCATAATCACTTTGGCGTCAGCTGGTTTAGCCCTGAAGATCTTGCCACTAAGCGTAAAGCGATGAAGGGTGG
+
35252150121125431./322224222501222227230261425145224321222233062220122220254340136313.6252323322410025552124353523402311343564432323222311222336233223
@Chromosome_993305_1_0_1_0_0_4:0:0_0:0:0_b559/1
TACCTGAAGAGATATCTCTTTAAGTGCCTGTTGGGATTGCTCCGGATAAGTGAACTGAACACCCCGTAATGTCAGCGAAACGCGATCGGCAACACGAGTTTGGGTATCAGGGAAGGTGACTTCCGGTTTTTGATCCGTAAAATCAGTGAT
+
62002323/22242422652312422421042322521334221220024034320221202122722122523240424325423532212/32.13242203225221521324034252222223276211535263/31222/322
@Chromosome_4447189_1_0_1_0_0_4:1:0_0:0:0_b55a/1
ACTACTGGAATAACGCAGAAGAAAAGGCACTGGCAACGAATTATAGTTTTGCCTGTGGTGTTCAACACTGAACCAGGTCACTGGAAAACCTAAAAGGCACAATTCATGAGAAAAATAAAAACATGGATTACTCAAAGGTGATGGCGTTCT
+
160422221352123452352432452311444312153220222325/231432222232220243342312120422212223075425424422423424424/5833543002352222414031512374201340312112221
@Chromosome_178919_1_1_0_0_0_0:0:0_0:0:0_b55b/1
ACCGTCAAACTATCAGTCTCGGCGGTTGCGAAATCTATACCGGCCAACTGAATGGAACCGAGGTTGCGCTTCTGAAATCGGGCATCGGTAAAGTCGCTGCGGCGCTGGGTGCCACTCTGCTGTTGGAACACTGCAAGCCAGATGTGATTA
+
32122225244222522234323222332033524325/2252331535/33454022312434612204/32223402421421621150243201/41224032422/23354542122202322234300113222542/2315220
@Chromosome_1364941_1_1_0_0_0_4:0:0_0:0:0_b55c/1
CGATAGAGATGCTTGGGCTACGCAGGCCATACATGATAGTCAGATGACCTGCCACCATGTTCACAGTCGATGACGGAACGAAGAATGGGCTGATCTAACGTGGACCACCGTTCATCAGAGATGTGTGGTTTTCTTCGATCAGTCCGAGGC
+
/212254211344235332221022441243242/21445-4422432-.2235451225/212442222720138221213200242433252133312214322002244320205/3332103425204113224242522242234
@Chromosome_1493137_1_1_0_0_0_2:0:0_0:0:0_b55d/1
CGACGCAAACCTGGTTATGGACATGCCGAAGTCCCTGTGTGCTTTCGGTGGTCTGGACGCAGTAACTCACGCCACGGAAGCTTATGTTTCTGTACTGGCATCTGAGTTCTCTGATGGTCAGGCTCTGCAGGCACTGAAACTGCTGAAAGA
+
22.1545430/0132342530322/12230502212/32332134352222/222323310240333644121222201./2165142120244125212243/4222123320303422221211347046322122221522212343
@Chromosome_227956_1_0_1_0_0_5:0:0_0:0:0_b55e/1
GGCACGCTGATATGTAGGTGAAGCGATTTGCTCGTGGAGGTGAAATCAGTCGATGATACCAGCTGGCTGCAACTGTTTATTAAAAACACAGCACTGTGGAAACACGAAAGTGGACGTATACGGTGTGACGACTGCCCGGTGCCGGAAGGT
+
122301222032212323/7222231433132223325312222221312242332232411122332113/222352322242322222331.22222302410251213012232316521222122642443253314/24432244
@Chromosome_156362_1_1_0_0_0_5:0:0_0:0:0_b55f/1
ACATCTGCTGTTTATGAGTTTAAAGCGTCTTACGTTCGTGCCGTCGCAGACCGAACAGCAACTGCTGGTTATGTAAAAACTAACACTGCATACACCATTACTTATCAGTAAGTATTCACCAATTAACTTGATTGATTGAATATACAGGGA
+
021222555225225323/232434233422524/53322221450/1126525122322025222214322023212005132132303505420440/153303523015/643422122222311201232045334464/304121
@Chromosome_21344_1_0_1_0_0_3:0:0_0:0:0_b560/1
CTTTTCTATTGTTATATTTGATAGCAACATTTTATGTATATTAATATTAAGGGCAGTCAAATACTGGATGTTTTGCCCGTTAAGTTCATGCATCTCCAGAGATTTATTATAGGGTAATAAAAGTATAACTGCCTTTACATTATTTCCGCA
+
24221252544233222142343.1.12421320361301./2221224225532232222212443431/22/24022120273132245847231045122322312225436232252222433/2413637042321375242225
@Chromosome_4190854_1_1_0_0_0_0:0:0_0:0:0_b561/1
GAATATCCATCTGGAAGGCGATAAAAAGCCGATGCAGGGGCGGGCAGATATTCAGGCTCGTCGACTGAAACTGAAAGAACTGATGCCCGATGTGGAACTGATGCAGAAGACGCTGGGGGAAATGAACGGTGACGCGGAACTACGCGGTAG
+
242022440.13.2-32242104122030215113255521562240202052.313632323343702444322214233/0214304262+033740422322261223322242011102524222113222324522213230122
@Chromosome_3090219_1_0_1_0_0_6:0:0_0:0:0_b562/1
CTAATAGCGCGCCGACCGGCACTTCCCGCTCATCCCAGGCACGTTTCGCCAGCGTCAGCGCGTGACGCATCCAGTATTCGTGGCCAAATTCGACTTCAGACAAAAAGATAACTCCGGTTATTAAAGCGCGGCGAATTATACACGGATGCT
+
2253422302222/223422422122411242223302.5223210224222235112265043135/3222352352521/267333102233222130202232342322/2626436224563442310221225142121217232
@Chromosome_3574181_1_1_0_0_0_4:0:0_0:0:0_b563/1
CCGGAAAAGGCGTGATTTAACGGGTTACGAGAGTAAATGCTGATGTCTGTACAGAAAAAAAAGAACGTTGCAGAGAGCGTGGTATCTGAAGCGCATGCCGGCGACAGCGTATATGCTTCCCTGTTTGAAAAATTTAACCTGAGTCCGGTA
+
,225412220223332332503232331.3122214222/43003254644523/212/41522214443.215232452227431130022/433542.5225532422424320345200.020202317031340224305332632
@Chromosome_1780229_1_1_0_0_0_3:1:0_0:0:0_b564/1
ACGAAACGTACGGTAAATACGGAGGCGCATTAGCGTCAAAAGCAGACTGGCGGCGCAACAATACTCAGCACTTAATTGCAAAGGTATCGCACACCATTAAAAGCATTAAGCCGGGAGTCGAATCTGGTGTTAGCCCGGCAGGCGTGTGGC
+
2065115222542223512632367024040100254432/2324152602553042302022330623742206242322223552143442224121242236232324222343424062332165.11152553023132300343
@Chromosome_3026771_1_0_1_0_0_3:0:0_0:0:0_b565/1
GTTCGTTTTCTTCGGTAACGACCGGATAGCCCGCAAAACCGTTACGCTCAGTCAGTTCTTTCACTTCCCGCAGCGGCGTGGTTGGCAGAACAGTGTGCGGATCAGTCACCACACCAGATTCGTGTTTTTTCACACGGCGAACTTCTTCTG
+
23460/210232013331251202612/21348122242243602-31232/4212113222252324414200012422424/3612122522233240432324121122221313231322630222234250131202/4021424
@Chromosome_4302711_1_1_0_0_0_3:0:0_0:0:0_b566/1
CGGTGTATTGCTTGGTTTCCTGCACGCTTTGCTTCTACTGCGCGTAATTCACCGCGTCGTTGTTGTTGACGCCAGCGGAGACGTTGCTGATACGAGTCGTACCGCCGTTGCCGCCACCGAGGGTGATATTGCTAGAGTCGATAGAACCAT
+
1205-14220224233422321224213311/0132240122442512223/233230245222432563431322711222352600142/2.2702121/212223221047422233/234213014222432/.322.60221000
@Chromosome_1908118_1_0_1_0_0_1:0:0_0:0:0_b567/1
TGCAATTTTCATCGATAGCCGGGCGCGGAGCTGCCACAACGCTTTTATCGCGAGGGGGAATAGTCAATCGCGGGTGTTTTTTTAGTGCGTAGCTCATTGCGTGTACCCTTACTTCTCCGTCCTGTTCTTTAACAAAAATCAAGTCAATAC
+
40/524232024103343333320212433232224242523623214322412452233.4253214312402100342523420535/3263230233514012351132222252143150432223042234232/32113434/3
@Chromosome_3762953_1_1_0_0_0_3:0:0_0:0:0_b568/1
ATCTGAATGATTTTGCCTCCATCAATGCAGTCTATAAGCAGTTCTTCGATGAGCATCAGGCGACCTCCCCGACCCGGAGCTGTGTGCAGGTTGCGCGTTTGCCGAAAGATGTGAAGCTGGAAATTGAAGCTATCGCAGTACGTAGTGCGT
+
5342312/012333202763/2212224302343330222/./2432231253225432330225314002133354232213252321/625223311223234/20323221221365511346250252323422134244333/23
@Chromosome_334914_1_0_1_0_0_2:0:0_0:0:0_b569/1
GGCATTGTAACAGTTAGCCAGCGGGCTAAGGTTGCCGCCCAGTACGCCGTTGGCGGTATCGATCATCACGGTATCGCCAGTTTTTTCGACTGGCGCGCCGTTATAATCCACGCCCACATTCAGTGTGGAACCTGAGGTATCCAACTGGGT
+
2407241223120473343,22254123222324123652421223421/25235322322112522242235321022212122532333224/02222422031252122226014421212363332222431125.5221752312
@Chromosome_933032_1_0_1_0_0_3:0:0_0:0:0_b56a/1
TGCGCCATGTTCGCGGTGCGGATATGGCGATGATATTTCAGGAGCCGATGACATCGCTGAACCCGGTATTTACTGTGGGTGAACAGTTTGCCGAATCAATTCGTCTGCATCGGCACGCCAGTCGTGAAGAAGCGATGGTCGAGGCGAAGC
+
414/02451222422222142434233/21303133332452.250132345202242132235212/32123253562052262421224252144230224332420322/0314233020222011114.03222162353244226
@Chromosome_4422422_1_0_1_0_0_3:0:0_0:0:0_b56b/1
GCACATGGATCAGCGCCGGGCCAGGGCGATTGATGATTTCCTGCAATGCAGCCTGCGGATCGGGTTCGTTATTCAAATCACAGGTTTCGAGGCCGAATCCGGCGGCAATCTTTATAAAGTTGATTTTGCCCGGATAGGTGGCGGCAAAAA
+
321/534334213525224251250643550322211104/05435121404033153150122222031421421423232/224202131222222312.2125231612-2312362333422422624222522/72242223222
@Chromosome_3198870_1_0_1_0_0_2:0:0_0:0:0_b56c/1
ATTGCCTGACGCTGATATTATTGCAATTTCGCGCTGACCCAGCCTTTCACACTGGCTACCGCTGCAGGTAAGGCCGCAGCATCCGTACCACCGGCTTGCGCCATGTCAGGACGTCCACCACCCTTGCCGCCCACCTGCTGAGCGACCATA
+
3312423134232422205212314222/15222223273.562025232032432/422024264112201272222332112311223234/2443222212.31/5113231225132224412443351122:5332622026325
@Chromosome_2787396_1_0_1_0_0_2:0:0_0:0:0_b56d/1
TGCACTGTGTGCATATCTGAAATGTCTGGAAGAACTCGCGGCCGGAAATAATGAATTCTTGCTGGCAAAAACGCGACTGGAAGCGACGCTTGAGGCGCGTCGCAGCCACGAGATGGACTACCTCATGGAAGTATTTGTTCCCAGCTTCCA
+
225242233141222242123.222246.222314152242331262222221124523113221222240322322122523342/42233032/332253303/5126453211251435421421432.126222221232242023
@Chromosome_890399_1_1_0_0_0_3:0:0_0:0:0_b56e/1
GCTGATTCTGTTTTTTATCTCCAGCCTGTTTTTACTCAGTACCCTGGGGTTGGGGCTGCTGATTTCCACGATTACCCGCAACCAGTTTAATGCCGCTCTGGTCGCCCTGAACGCCGCTTTCCTGCCGTCGATTATGCTTTCCGGCTTTAT
+
23234433/21135232272216232352226225152022042225342/2142222134/42/2441232324211232426432002413136/423434424113231222.4506000046222522223433122212143333
@Chromosome_4863185_1_0_1_0_0_0:0:0_0:0:0_b56f/1
GTACACTCTGGCTATCGCGGGGCTTGCAGAACACAAAAATGAAACACTCTGTTTGTTTCATTAATTTTGTGAACTATATCACAATTGATTGTTTGTTAGCCATATTAGGCCGTGACTTTTATTGCTGTACAGATTATGTGGTTTTTCAGT
+
22431243202223532244344331202422122222301/211244422113282223442442202/744611205446141.423336325222423615222222220251132/252234532442205.24435521322226
@Chromosome_2945895_1_1_0_0_0_1:0:0_0:0:0_b570/1
CCCGGCCCAAAAACGACCTGCACCTGGTCGCTGGTCAAAATGACGCCCTTCACGCCTTCCAGCGTTTTGATATTGGGATCAACCAGTGAACTGTCATGTACACCCAGACGCAGGCGCGTCATACAGTTACCACAACTGGCGATATTTCCC
+
334323123243242101162312352/23252221132112322522540422513364224/212232231222221223324443324212221284524225132253/0245223321231533533-413233353/2450032
@Chromosome_2338175_1_1_0_0_0_6:0:0_0:0:0_b571/1
CTATGGCGTCACTATAATTTGTTATTTTATTATTTGCAAAAGGTAAAATATAAACTTCAATTATTAAAAATACGAATGGGAATAAAAGGCATTACCGCTATTTATTTAATGAGAGAAGATCCCCCTCGCTGATTAAAACATTTAGAGAAT
+
026802322243421122.224220242022223212225233103652143242441025134322032122/224312322102353321122212231324313244230223242222121322520242423441/230122164
@Chromosome_526074_1_1_0_0_0_2:0:0_0:0:0_b572/1
AATGGCCCGGGAACGGGACAAGGCTGTAGCTGGTACTGCCCTGTTTTTCGAGACGCTGTTCGCCGCCGAGATCGAACAGGTTGATAATGAACGCAGCGACAGCCACTTCACCACCCAGACGACGGATCAGTTTAACGGTCGCTTCGATAG
+
4225/64042422311421252011221135336535/4012421123/272/311235231323542224/2252004124533402105323254/11432402254364436223/1.22523403420642232202222225325
@Chromosome_717980_1_1_0_0_0_5:0:0_0:0:0_b573/1
CATCGCCAATATTCTCGACCATCACATTACCTTCGGCGATGGCCCGGCGGGTACGGGTAGAACCTACCTGGCAGTGGCTGCTGCAGTTGATTCCCTGGAGCGTCAGGAGATTCGCCGTATTCTGCTGACTCGTCCGGCGGTCGAAGCCGG
+
224524200102222223212214/401320235233230625232.42220023423344322532253244.2541241205324243225211443222232232320255133/12232103622321231332322232222412
@Chromosome_319504_1_1_0_0_0_1:0:0_0:0:0_b574/1
TATCGTCGCCACTCTCGTATCCATTATTATGAAAGTTGAAATGATTATAACATGCTTAGCGTGCGCATGGCATCTACCCTACAGTTGTTAGCAATAAACTTTATAACACAATGTAACACATTGAATTTAAACACTTAATATCAAATCCAA
+
52235254326122222/421223236352521612252/1422/23242234131222212335252220135522421221256222323232322-3323/2231012315425222421222220212423306235401332223
@Chromosome_3565486_1_0_1_0_0_2:0:0_0:0:0_b575/1
GCGCATTGCTGCGTGAGCTGTTAAGCATTCTCCTGGCGATTTAGGTTATCAGCGTTCCCGCTGGAGTACCGAACTTCTGGCGATAAAAATCCGTGATGTCACCGGTTGCCCGCTGCATGCTCCAACCATCCGGCGATGGTTACCTGCAGC
+
03122224252324.423542143541422214312150222202/23/523332313221223504124133254250201234322232105222233117322036342.321224022533222223211030.404434422023
@rand_0_0_0_0_1_1_0:0:0_0:0:0_90a/1
CATCATGATGCTTCGTCTAGATGAGTCTGGAGCACTCTGGAAGACTATGGTATGCATCTTCTACAATAGATTTCACCATCGTACTCTTATCGGCCGTAGTAACGCCAGTTGTGTCTGCTACCCAGGTGGCCGTGCGGCAACACGGAAGGG
+
432213/62631032120224412113222202223245230322430436104335523232232224522123032212524260211324242211614622135412314543225/202322513234.32.0423133554320
@Chromosome_3551052_1_1_0_0_0_2:0:0_0:0:0_b577/1
GTATAACATCAGACATGGTTCTGTTGATACCAGCCATGCATTTCTGACAGAGCAGATATCAAAATATGAAGACAAAGTTAGGTCTAACGTGCGGTATTTCCCTTTTAAGCCTGCACTAGATGATAAATATCTATTTTTCAAAGAATCTCT
+
363302122364273320222232212223133105/222220224524224022523551551203230222032233213.22222332.344212221330451432441224324426522226233312302402/222334112
@Chromosome_2911051_1_0_1_0_0_5:0:0_0:0:0_b578/1
ATCGTCATGCTTCCGGCATGGCTGTTATTAGCCGGTAAGCCGATGATGATGGTCTATCGTCCGAAGCAACAGCCACCCCACGGTAACGTTTAGCAAAAAATGCTCTCCTTTATGATTTAATAGATATGGCGATGATACGGGGCTTTACCT
+
45/3355442223122/3212532411042225102-420403323/263222223/4522252323402252/022342442202204255242142452540122/434155523234203224355122812526173/31120402
@Chromosome_2511731_1_0_1_0_0_5:0:0_0:0:0_b579/1
GCCACGGCGAAACAGTTGTTGTTATTCGGGAGTTTAGTGGTTGACCACTTCCCGACTGGAAATATCAATGCCGTGGAAAATGGTGGCAATTTTGCCGCGAATGACACCCAGTTCGCAGAGTTTTGCTCCGGTTACCCCCGCTGGACCAAA
+
322/431441441132142622134555/2631/240120225224321241225443432311471422223/2342240132235152323132242023163262233232242242523224324532124424152235233522
@Chromosome_5267969_1_0_1_0_0_2:0:0_0:0:0_b57a/1
GAAAGAGATTTTGCATCAACTCATGCAACAGCGTGGTTTCTACCCGATGGTTGCAGCACAACGCATCGGAGAAGAGCATGAGCTGAAGATTGATAAAGCGCCGCAGAATGTTGACAGCGCCCTGACTCACGGGCCGGAGATGGCGCGCGT
+
531312411245222162.222222121653253238250224242022243512441321264124121331.21232.214012452714322224410225423122241313/2222/41424203223533332124223322/7
@Chromosome_1082743_1_1_0_0_0_1:0:0_0:0:0_b57b/1
GGGCAGCGAAGGTAAAGGCCGCGCGCTGGGCGTTGGCGAAGTGAAATTCACTGGTCAGGTACTGCCGACAGCGAAAAAAGTGACCTACCGTATTCAGTTTAAACGCATTGTTAACCGTCGTCTGATTATGGGCCTGGCGGATGGCGAAGT
+
322341423532332221142422204/2232542221231133322335232125042602324331212342332220432422631/2320211/2432312122/34112022321323144.25502/53320123022.63122
@Chromosome_3952094_1_0_1_0_0_4:1:0_0:0:0_b57c/1
TTAGACAGGTCGCTAACCTGAGTAACGCGGTTTGCTTGAACTTCGATTACGGCTACTGGGATAGAAACGCCGTCTTCTGTGAAGATACGGGTCATACCCACTTTTTTACCGACTAAACCAATCATTGTTTCAACCTCTCAATCGCTCAAT
+
447112421212/34321223232/2244233123231442325240353433322242/32222/2224230345312/424212054240324422223332021022254454/142554211202424336432517225321222
@Chromosome_89915_1_0_1_0_0_2:0:0_0:0:0_b57d/1
CAACGCTGATATTAGCCGTAAACATCGGGTTTTTTACCTCGGTATGCCTTGTGACTGGCTTGACAAGCTTTTCCTCCGCTACGTAAACTCCTTTCAGTGGGAAATTGTGGGGCAAAGTGGGAATAAGGGGTGAGGCTTGCATGTTCCGGG
+
222212452212342522123734202.21422322412264134213401212.224131342212214/0224035122422050/222512033022212227022123124035242217222232034/11126202/22/3254
@Chromosome_4084020_1_0_1_0_0_1:0:0_0:0:0_b57e/1
TCCTGGTCATAGCGTTTTGGCATAGTGACCAACATGCCTTCGGCAGCATCACCGGCAATATTCGACAACGATGCGTTACCCACACCTTCCGGCCCCATAAACTGAGTTTTCAGGCCAACGGAACGGGCCTGGCGCAGCATCTGCCCCATT
+
515502132443342201/1533/3212122203212522441213452223224142400522420150213232233221222113/2322/3162221012544/334322/13356262222232312323213132/12243232
@Chromosome_4592753_1_0_1_0_0_5:0:0_0:0:0_b57f/1
CCAGTGTATGTTCCGGTGCTAACACCAGACGCACTTCATAGTCGAACATCGGCGAATAATGCAGGCCACTGCGCGGCAGGATATCGGAGGTCATCACCAGATCCAGCTCGGCCTGTTGCAACGCGGGCTGCGGGTCAAACGTCACGCCCC
+
62252131041221322122304322211215.222642204404/24.230/5220212340/22222.241354232234/24230113120342525333520634.22322112.334142542722322122222242344222/
@Chromosome_1865435_1_1_0_0_0_3:1:0_0:0:0_b580/1
AGCTCTTTGGTTGTGTCGAGGGTGAGGTCGTATTCCTTGCGGTTGTGACCGCCTCTACCTTCTGCTTGCCAATTTTGGCAAGCAATCACAAAATCTTGATTTTCAACGAATCCATATACACCCAGCCTGTCCTTGATCCAGTGAGCAAAC
+
210250312/1321252235222215202212230/622/22325310222324230244212223324060/31442.2023212522-213322312342211.7.2-2023520223512/03032242303.2223326-224131
@Chromosome_436433_1_1_0_0_0_5:0:0_0:0:0_b581/1
TTCCGCCGACAGTTATCAAATTCATTGCGTAACATAGTTTCCCAATGACGTCGGTTATACGCGCCCGTCACGCCGTCGCGGGTACTCATGACCTGCAACCTGTGTTTATGTTCCGCCAGTTTGTTTGCCGTCTGGTAGCTGACCCAGCCA
+
203416252222242/22210/020512421521232212215324222522234.4732234032623133033122422322512242220233145201312222242332454226432352203322452220240145121334
@Chromosome_1212223_1_1_0_0_0_5:0:0_0:0:0_b582/1
ACGTCCACGCACGTAGGCGAACGGCGCAATTCCCACCTTCCATATTTCCGGTCGCAGGCAGTACTGCATAAAGGAAGCCCCCAAGCGCCGGACCAGCACGTCGTAGACCGGGCGAAAATAGGGAGCAAACTTTTCTGCGATATCTCCAGG
+
324222224121223/324213-35333322220013221425222322302/3222242121235121.223/2322/2324002012022044346042425232232220412511225323532/222222231122152422231
@Chromosome_3197797_1_1_0_0_0_2:0:0_0:0:0_b583/1
AAGAGCTGGCGGTATAACCGCAGGCACCAGGGAGGATAACGTTGCTTTAGCAACGGCCCGAAGGGCGAGCCGCAAGGCGAGTAATCCTCCCGGATGCACCATCTCTTACTTGATAAGGCTTTAGTAGCGGTATCAATATCAGCAGTAAAA
+
5222243332032463325242216141322253004251322710152031/22515326545321124342433442250234032502315364454224155414041/40323/3024/52220222211600122312224531
@Chromosome_2898118_1_0_1_0_0_4:0:0_0:0:0_b584/1
TGCGCCCCGGCAATCACCGCGCCATAAATATGGATCGGGTAACTTGGATTCGGCACCAGCTCCGTGTCACCATGATCCAGCGCCGCCAGCATCAGATGCGTCAGGCCCTCTTTCGAACCAATAGTGACGAAGGCTTCTGATTCCGGGTCG
+
.42022234222254325052022/5213212221123724032425223231116326225214232252/213512512245023423322202862100333251222252117312211142332332522262222323224222
@Chromosome_2787124_1_1_0_0_0_2:0:0_0:0:0_b585/1
AATAGCCTTGTATTCCTGAGCGATTTGCGAATTGAAGTATTTCACCGGAGTAGGGAGATCGCCGGTGAGCACTTCTGAGGCATCGTGGTACATCGCCAGTAAAGCGATACGTTCGGTGTAGACATTACCGCCAAATTTACGATTTTTGAT
+
244320433154223-21224/3/232231/264351202//4326015242132233242334222021344/02214436334202227.2324720.2154-341/12/222112212642213521352/2214252142302202
@Chromosome_827823_1_0_1_0_0_4:0:0_0:0:0_b586/1
TGCAGTTGCTTTTAGGAAATGCTATTTACCCCTTAAATTTCGGCTGAAAGAGCTAAAATTCATGCAAAAAATTTACGCAATTTTGTGTATTATTGTGCAGTCGGTAATGAGCTATTTTCTGCGCAAAAAATGGATGGTAGATTTGTCCGG
+
243126271412514121723662363223022312234/23221332332432/2214322143221243432502412200202432/1223222224252121302114132/42260232522223542/2242212444234432
@Chromosome_5016635_1_1_0_0_0_2:1:0_0:0:0_b587/1
AAGCGCATCATCACAGTAGCCCGGAAGGGGCAATTGGAGTCGGTGAAAGCGAAGTCGATCTCGATGCCATCAGTGCGCAATCCTTGCGGCTGGTGCGCTCAGTTTTGATGTTGATCGCCCTGCTTTCTGTCATTGTGCTGTGGTCAGAAA
+
8632/2323261022423320311337325132.12222232264221300322233312225345534225241032/41.2211054222.022423344232232226243/32303403532230145344212224225322632
@Chromosome_5261833_1_1_0_0_0_2:0:0_0:0:0_b588/1
GAGGATGCAGAATACCACCATCAGGTCAGCGTGTCGGATGGTGACTTCCGCCTTTTCATTCACTTTTGGCTTGGCATGGTAGGCAATCCCCAGCCCTGCTGCTTTGATCATCGGCAGGTCATTAGCTCCATCGCCAATCGCCACGGTCTG
+
5323104231224342324282522223342162/242222222223244132152422221362/32222111/222/23145054/3222315332652322202233123243/025235253212/02520253300244736211
@Chromosome_2158732_1_0_1_0_0_3:1:0_0:0:0_b589/1
TGCTCCGCGGTAGTTGGGTTGTGTCGCCATAAAATCAACGTTCGGGCAGATGTTATATTTGCCTTCCAGACAGTAACGACAGTGACCGCAAGGAACGCCTGGTTCGATATTTACCCGATCCCCCGGTTTAAAATTGCGCACGCGGCTTCC
+
2272242342224022433220122035230524.34543/22-23252263.52522421425330524212206424513432214232332426522243413330225412454433324132633044402224121236//236
@Chromosome_556305_1_1_0_0_0_5:0:0_0:0:0_b58a/1
GGGCTAATGGTCGTGAACTGGCGGTTGAGTTGCGTCAACATGCCGGTGCCATTCTCCCAGCGGAAACTGGTAAGCCAGCTCTGCGGTTGCCCGTCTAATGCCCCTTGCGGGAAAATAAAATAGAAATTAGGCCGCAGACTTTCGCAGTCC
+
043/02153224424422262222132323032834032226/12232162386120451210422/321333521211243/52324323322213422233344282322104242132224223/22242442240/304032/322
@Chromosome_1165644_1_0_1_0_0_4:0:0_0:0:0_b58b/1
TCATTGCTGACGCTTGACGTCCTGGCTGTGACATCACAAAAACTTCGTGCTGACCGGGAAAGAATCAACGCCGCCAGAGATAAACTCAGAGCGGAAACCGATATTCTGACCAGCCAGCGTCGGGGCGTTGTTACGCCTGTCAGTGACATC
+
5222/2361541221123/442423432144333014440024104211123331222743222442560733302/131222251412321423.21134112123225324/2334665352343224302/3242353842/.7034
@Chromosome_2146645_1_1_0_0_0_3:1:0_0:0:0_b58c/1
TCGACCGTCTTCGTTCCAACAGTGCGTTTGTGCCATTGTGCGTTTCTGCGCTGGCGCGAGCGCGTGCCGAATGGCTGTACGGCATCACTATGACCCGTGCGTATACCATTCTAGGTCGCAATGCCGGTTATCAGGGCGTACTTTCCGTGG
+
22323224421346442532/0.21232113/03114231422422211411254222/31//2423201633251/2202422222.2032222512502423020222/0422320020203220142223430./323250222322
@Chromosome_1483892_1_1_0_0_0_7:0:0_0:0:0_b58d/1
AGAACGGGAACAGCCGGAATAACGTCAACCCCAGCACCAGGTGCAGACTGAAGATAAACGCCACACCAGCGAGGTGTTGAGAAGCGCCACCGTGGAAGGTCACCACCGATTGCGACAAGCCAACCAGTTTCATCATCTCGCTACCGTCCA
+
52122223244323.12222/4352126227221,123322412714340/2126250134531242143425322325/5/621522035222330222203422422422452422105321512642325420232,253223/302
@Chromosome_3163975_1_0_1_0_0_2:0:0_0:0:0_b58e/1
AATCAAAGCCTATATTATTATGTGTCAACGTAGATGAACAAAAAATGGAAAAAGCTTGCAGTGCTGAATTATAGCTATCGATTTTAACTTGAGGCTGAGCTCTTGGTAAAAACTTATAGCAACACTCATAAAAATTAAACAGAAGCACTG
+
22511222234/1052122721244026213422244326222135/317221221126312205214012.312262410123301131425110122315212234252052321/6/24750323320214024231323501321/
@Chromosome_2232844_1_0_1_0_0_5:0:0_0:0:0_b58f/1
CGTCTTCCATTTGCACTGGAGAATTTGTCAGCCAGGTGTCAAGCAGATCCGCCGTATCACGCATTTTAACATAAGCATCGGCTTCCTTTTTGCTGGTAAACGAAATTTTCTCTTCGCCCTCACGAATGACTAAGAATTTAACTTCAACCG
+
262224245402221332122207032422721342223352303223214022421322212222222631.4645263370522520222221414200223130253224243251234227121205117232/122254222325
@Chromosome_4767313_1_1_0_0_0_1:0:0_0:0:0_b590/1
GGAACGGAAAGCAGCTTCCAGACCATACTGCCCTTCAGGATCTTGCTCGATAAATTTCTGAAACGAGTCAAGCTGGATAGAAAGGAGATGAGGTACATCCAGAACTTGTGGACGTTTACCAAAATCCTTACGAATACGTTTTTTCTCGGT
+
255323242/32323253223/021.21447232242222423252202152334312222/1222324222341/0/212/333222233213222234252312523320222341521121/11452232323243221/0011224
@rand_0_0_0_0_1_1_0:0:0_0:0:0_90b/1
ACAGTAGCGTTCGCTCGACGGCACTGGGCTCGTAGAAACGAAACGGGAGCGTGCTCCTGATATCATGCAAGCCGAGCGCTTCCTCTGGCCCGCCACGGCGCATCGAAGGATCATTGCGGGTGGGGATACAACCTGGCGTTAGTGTCCCTC
+
024322262632232423542542002113317622/222323242/12222610/2121433533/14226222042212224-525013344241321524233254543.32021236222552.2142203212/3/232316333
@Chromosome_799614_1_1_0_0_0_3:0:0_0:0:0_b592/1
GGTGGTCGGTAATGACGGGATCGAACCGCCGACCCCCTCCTTGTAAGGGAGGTGCTCTCCCAGCTGAGCTAATCACCCAATACTGCGCTGGATACTACAACTAACTATGTTAGTGGTGGGTCGTGCAGGATTCGAACCTGCGACCAATTG
+
33412422420132/23132243123234.22234021//22234312323333232224521/4225242422524222244210232223244212622241235/40221503327235213510-322322136301304421215
@Chromosome_116412_1_0_1_0_0_1:0:0_0:0:0_b593/1
CATTTGCTGTAAACGTACCAGCGTTTCGCAGGTGGAATTAGTGTCTAGGGTAGACAACACCAGGTGACCAGTTTGCGCCGCTTTAATAGCGATCTCTGCTGTTTCGCCATCGCGGATCTCTCCGATCATGATGACGTCAGGATCCTGGCG
+
2325243221123222225231325523242.32133342/313513325213.230125122246510/1147022312142.3122513222025226113215310111280220201323322402225146437023291/3224
@Chromosome_4884503_1_0_1_0_0_3:0:0_0:0:0_b594/1
AACCAGCTGTCGGCACGAAAATATTGTGAGCGTCGGTCCCCGGCCTCTGCTGCCTTTAAATACTGGCTGCCAGGCTCGGAGTCGTTCGCGTGGGCAAAGAATGTCAAAAACAACATCAATGCGATCATTTTTTTCATTTTGATAATACGA
+
202453322110/1/260422310261311220260252142443252525154124325224/2/21214123252276234/4252234341124425334212402/5342301122223742223223244132232522223252
@Chromosome_1576273_1_1_0_0_0_6:0:0_0:0:0_b595/1
AGCCGCATCAACGAAATCACGCGTTAAGTGCGGTGCAAAACGCTGAATGAAATCATACATATAACTGCGCACCAAAGTACTACGGCGCAAACCAATTTTGGTTGTATTGTGGCTGAAGATATCGTGAGCATCAACACGCACAAGGTCGGG
+
322120223422222246421436254033225121322024321542502321401713435342632226234423232534243344322310632/2347311231342622151041117461.422322/2624231/413111
@Chromosome_4188428_1_0_1_0_0_4:0:0_0:0:0_b596/1
GCCGGATAAGATGCGCCAGCATCGAATCCGGCTATAATGCGCACATAACCTCTTGAAACTCGTCCCCAGAGCCTCTTCAGCCAACTATTTGGGAGCAAACAATTTCATTCCAACTCATAACCCCAGCATATAACCCCAGTTGGTAACTTT
+
2224/23210634223320313342203313122112421422121222334222422322541220212252343223224/3155121121333571332421152253133242115205225324652244422012221525113
@rand_0_0_0_0_1_1_0:0:0_0:0:0_90c/1
GCGTGAAACTCCCTCCTGGGCGCAACGATCATAGCTTAGTTCGATTGTGCCTTTCGAGCCATGTACCTTCAAGGCTGCCGGGATACGGGCACCCCTGTGGTGATTACCCGGTTGCCCCAAGTCGCTTGAGAGATAGTGTAGGGCACGTTA
+
224220225232122326233251423222143322325361414/3221215220231/2320204421433220/6/3123442115230213222/2223627334/213234322224752332412220313224520122.320
@Chromosome_252973_1_1_0_0_0_2:0:0_0:0:0_b598/1
ATTTCTCCGATGACCAGGCCACTGAATGGAAACAAATCGAGACAGTGGAAGGAACCGGCCACCATCACCGCCTGCTGGTGCATGTACGTCAAAGCAGCATCGAAATGAAAAAAGAGGATGAATAATTATGGCAACCACCCGCAACAAGGT
+
3/22221321122421222022/14122262132134231-33528//22034042322062354521143253532420243031322325223044568262.42222432322331-30353.214200011122241423223824
@Chromosome_3196307_1_0_1_0_0_2:0:0_0:0:0_b599/1
ACGCCTGAGGATGTTTTTCCAGCCAGGCCAGCGCCTGTGATACGTCCGGGATCAAATTGACCTCCCGCCTGTCAAAATCGTTTTAATTAGCATAACTTTAATGGTGACCATATGTGCAGGGCTACAATTAGTGCCACCACATCATGCCCT
+
0242233012123/2220022263234246473322331352/42214213223/32422232302432242228252224306420243115203020442321322230233235442/2441242222/422123322423016453
@Chromosome_1379999_1_1_0_0_0_2:0:0_0:0:0_b59a/1
CTGATGCCACGCGGCTGCCGATCGCGCTGTTCCTCAAGGGCGGATAAGGCGTTTATGCCACATCCGCCAGTGTACGTCGATTAATGCAACTTCAAACTCGGACGGATAACGCGGTTAATACTCCCCACCAGCATCATTAATCCGGTTTTA
+
54/432222024414//5052222343522547232204012420/0821052221222.21264342411242033244.61225/./0013221323242323/4242335313124422/325321112203341221342/42233
@Chromosome_1992376_1_0_1_0_0_5:0:0_0:0:0_b59b/1
TGACTCCTGCTCCGGGTCGTTCTGCCCGGCTCCCCTTCTGGCGTGATGAAAGTAACGGACGTCCGGCTGAATTAGGGGAGAGGATCGGCGATTTTCTTCATTTGCTGGCGGATGGCGCGTTCTTTTCCGGAACTATTCCCCCGTGGCTGG
+
5553/420421.3213125422221/51712258.24322234/06022225721222351222212/0.152232122242/366222.2223522343231205434152322322342112534020242448/5242304203523
@Chromosome_1266488_1_1_0_0_0_3:0:0_0:0:0_b59c/1
TCCTTCCTCCATTCTTTCATACGCTGCCGATAACGTTCATAGTGCCGGGGTTTGTTCGGACTGAAGGAGAGGGTCCGGCACCAGAAATCATTCTTTATAAGTGTCTTACAGATACGCCGATAGGACGGAATATCCCGGCTCCCCTGGTCA
+
22223212421404322222.241/5325201623202010226253234227452023612213342202433412137231753133253223252646211541204233/232142214232052241/30113424/4430324/
@Chromosome_4387697_1_1_0_0_0_1:0:0_0:0:0_b59d/1
ACCTGTCCGACAAGTTGCATGATGAAGAAGACCGCCATCAGGGCGGCGACGACGGTCATGCCCCGGGCCCACCGGAACGAAGCGAGCGGGTTGAGAGCCTCCCGGCGTAACGGCCGGCGTTCGCCTTTGTGCGACTCAGGCAAAAGGAAA
+
4/621220325131225212210232302220244625223420123/2436514322723/26523232142.2441223622124241221672/26114332642612203122623342322403021022222212121221125
@Chromosome_3536305_1_1_0_0_0_3:0:0_0:0:0_b59e/1
CTGAAGCCCTGCTGAAACAACGCGAGCACGAAAGCGATCGTTACAGTGGGCGTGAGGAAGACCCGCTGGTTCCCCGCCAGTTGCGACAGTCGCCCCATCGTCGTCCGTTACCGGCACATCTCCCCCGTGAAATATACCGCCTGGAGCCTG
+
1/1245212232322012/522235236312214522254223324/2104221602324/122415412546423243/202221132354322115433205412041331426112320632232230043123224/322222324
@Chromosome_3830333_1_1_0_0_0_2:0:0_0:0:0_b59f/1
CATCAATGCCGAAGTGGGGGCTACCGACGTTCGCGCGCTCCAGGCTCGTGTGCTGGCTGAAAAAGCGGATCTCGGTATTGCCTTCGACGGCTATGGCGATCGCGTGATTATGGTTGCCCATGAAGGCAATAAAGTCGATGGCGATCAGAT
+
321645244220422223223324046062323121102251722544221223542325225250542222320/2124410/221522331123452202225252212123342434/22223552451424340234441241225
@Chromosome_4467974_1_0_1_0_0_4:0:0_0:0:0_b5a0/1
AGAAGCCTGGGTTGTGTGTTGTTGACTCATTATCTATTTCCGAACAAGGAGGGAAGATCCGTCGCTATCCTATACCAAAATCAGACAATATGGACGGCTGAAGATAACTTTTTTTCATTGTATTTGCTTATACGGCAACGTTTGCGTCAT
+
12921024473712422213322233234/4324241226122332422552222.2223122/62243322222222012301232122422216642136332/22323152224202122512433122510111351322331611
@Chromosome_3718668_1_1_0_0_0_1:0:0_0:0:0_b5a1/1
CTTCCTGTACCAGATCGGGATAATCCCGCGCCAGTTGACGGAAACCGTCCAGCAACATATCGCCTTTTTGCTCAGCCTGAGCCGGTAAGTTCTGCTCCAGCAACACATTGATGGTCGCCAGCGCCGCCGCACAGGCCAGCGGGTTGCCGC
+
22300225/32431243/2322252411422535025312235242205522163170/2381041214422321324212102304212257532121341421524244124112032223302522313222/26223524/43142
@Chromosome_3909396_1_0_1_0_0_1:0:0_0:0:0_b5a2/1
TATTTTCTAATATGATGATTTTTATGAGTAATTATCGCACCACGCTCATTTTAAATGCAATTCTTTCATCCATCTCAGAGGATTGGTCAAAGTTTGGCCTTTCATCTCGTGCAAAAAATGCGTAATATACGCCGCCTTGCAGTCACAGTA
+
4514022421340522402221/200032152/.22/25233-3132214//322322023612424253232/4402243321242322222/22422304142255015124/32163323422182522242453433121452202
@Chromosome_3021538_1_1_0_0_0_1:0:0_0:0:0_b5a3/1
TCACATGGTGATACCCGATTAATTTCCCAGCGTATATTCTGGCAGATAGTGTTTCCTGCAACGCTGTTTCTGATACTTTTCCAGTTTGCTGCATTTGTAGGATTGCTGGCGAGCAGAGAAAATCTGGTCGGTGTCATGCCTTTTAACCTC
+
545312243.3121542225113103/422442233345213322222221545132437212123232233221222224201225340343431/43431232422223565402216412443242222622225100/23353222
@Chromosome_1643355_1_1_0_0_0_6:0:0_0:0:0_b5a4/1
CAAGGCAAACCGGTTATCGCCCTGCTGGGAGAATATGACGCCCTGGCCCGTTTAAGTCAGCAAGCTGGTTGCGCGCAACCTCCATCCGCGACGCCCGGTGACAATGGTCACGGTTGCGAACAAAATTTGCTGGGAACCGCCGCCTTTGCC
+
24232222212122045120231222326/3244126322123616222232101232212532152112210.321350533202.532531222432/422252265257212432/3532234423413135242-20244306/14
@Chromosome_2530160_1_1_0_0_0_1:1:0_0:0:0_b5a5/1
GGAAGTACGTAGCCGCCTCGATGGTGCCGAAAACAAACTGAATGCCTTCCGTCAAGATAAAGATTCTGTTGATCTGCCGCTGGAAGCGAAAGCGGTGCTCGATTCGATGGTGAACATCGACGCGCAGTTGAACGAACTGACCTTTAAAGA
+
242123226253111342532432372200040473513422202424436/1413121114245320241222.0012511223403507232551255221132643032421131311232223212112622232112-0413422
@Chromosome_12889_1_0_1_0_0_2:0:0_0:0:0_b5a6/1
CTACCTGGTTGAAGAATTCAAGAAAGATCAGGGCATTGACCTGCGCAACGATCCGCTGGCAATGCAGCGGCTGAAAGAAGCGGCAGAAAAAGCGAAAATCGAAATGTCTTCCGCTCAGCAGACCGACGTTAACCTGCCGTACATCACTGC
+
212621322/235300425/202525124443233222301640111161222402255222124422336152251/41371232201220507423220320414431263201/2623234513332643024/6233333442423
@Chromosome_962785_1_0_1_0_0_3:0:0_0:0:0_b5a7/1
TCAAGATTGCGGGAACTGGATTGCTCGATAGAAGAAGCAGCGATGGATCACGGTGCGACGCCGCTGAAAGTTTTTTTCGTCATTACGCTACCGATGATCATGCCCGCGATCATTTCTGGCTGGTTACTGGCTTTTACTTTGTCGCTTGAT
+
16212304212142252214123410224522200/2221503623622400222201243426803142454234032122522222421222321224352322632625325533141524211315432221125401/3130212
@Chromosome_397129_1_1_0_0_0_4:1:0_0:0:0_b5a8/1
ATTTTTATGTCTGTACTGGCGGGCAATGTGTATGACAGCATTGGTTTCCAGGGCGTTTATCTGGTGCTGGGTCTGGTGGCGCTGGGCTTCACCTTAATTTCCGTGTTCAGGCTTAGCGGCCCCGGCCCGCTTTCCCTGCTGCGTCATCAG
+
41522240231523022223010/102246//3022442423231232352213324.2515.312312232122222524235461534442212321405223224424422220222522422712523222220232252502521
@Chromosome_3412678_1_1_0_0_0_4:0:0_0:0:0_b5a9/1
GTAAAGGTCTTCCGCAGCGTGAATATGCAAACCACGGCCTGTGGCTTTCACGGCCTCACGTAGCATCTCCAGACCGGCATCTGGCACGGTAAACGGCGCGTGAGCACCGATATGTGCTTCCACGAGATACGGCTCGGTTGCTGCTTCCTC
+
/3122315/244123320215722422201102220244475651322216412223332013232222542214461250104222121332242/223/22/.1224033412143/333522251233252525045./532/4102
@Chromosome_2890948_1_1_0_0_0_4:0:0_0:0:0_b5aa/1
TTACTTTAATGCATTAAGTGCTGTGCGCGACGTGTTGAGCGAGAACCAGGATATTTATTTAGTGAATGAAGGTGCAAATACCCTGGATAATGCACGAAATATTATTGATATGTATAAACCACGTCGTCGTCGGGATTGTGGTACCTGGGG
+
21512122211/4323/121.12322221232242215226333.32141000032312462233132641523501121221251222234322240304312/13212031042/.261441.2242131313326/23523022536
@Chromosome_4573322_1_1_0_0_0_4:0:0_0:0:0_b5ab/1
CATAAAATCGTTGCCAAGGCCATGCTTTTTCGAGAACTGCATCATTTACTCTAATCACGCGGGTACCGAAACTGACTTCTAGTAATTCACCTGGGATGGACCATCGCCAGTGGCGCGATCGTTTTTATCCGGCACCGTGGATTGCGTTTG
+
2236..23314334242204224/216/26324122134332304122025243365412261053221152242343331432223241/52142331233611121233323330/1/02452653-252420333422111234022
@Chromosome_2892771_1_0_1_0_0_3:0:0_0:0:0_b5ac/1
CCACCACCTGCATTACCACCGCGGGGAACTGCATCACGAAATGTACCATTCGGATACTGCGGGTATTCTTCCAGATAACCCAATTTATCGAGACGCTGCTGGTCACGTAATTTAACGCGGCAAAAGTTCAATACGGCATCCTGCATTGAC
+
,4/252341210222221/1242242432630/02412411612-/46234322212242232022352232433242334322243.301722222231/13322222542504124345442223002140445/2.312212252/0
@Chromosome_2031059_1_0_1_0_0_1:0:0_0:0:0_b5ad/1
TGTACTGGCGCGGTGAACAGGTGGCACAAGGCATTCGCCATTTTGCAACCCGTCTGGCAGGCGTTCGCGGAGATGCCGCCTTACTGCTGGCGGCACAGGCTATCCGCGCGGTGGCGCTGGGTGTGGTGGTGACGGCGTTAGTACAGGCAG
+
23322232220212320312424422162212244429425350201224342/12422524304224405/13341525432224252221/2321322621263322522533272203422354424323355423062/1002232
@Chromosome_4238518_1_0_1_0_0_2:0:0_0:0:0_b5ae/1
TGTGGAGGTAGCAGAACGGGTAAAAGCAGGGGAATGGACCGCGAGCATAGGCCCGGACTGGTACGGCACTGACGTTCACCATAAAACACTGGGCATTGTCGGGATGGGACGGATCGGTATGTCGCTGGCACAACGTGCGCACTTTGGCTT
+
12211721323522363322023262213/422.424612222.402733022360422252321335230213221544223262/32426222332/3732422222031222322/53023322122/0522513022213625363
@Chromosome_1807634_1_1_0_0_0_5:0:0_0:0:0_b5af/1
ACACGGAAAATGCCTCGCCAGAATCAACAGAACAGCAAGATCTGGAGTGGTAATGCCTAAACTTGTCACTTGGATGAACAACCAGCGGGTAGGCGAGATAACGAAGTTAGCCAACGCCGCGCACACCTTTAAGTATGCACCGCACTGGTT
+
441282383/432234220234252--142224420432251312323/34512333441522333336.13330621002402244212241220022222231110332337412126224713/12301102153352252443323
@Chromosome_3503694_1_0_1_0_0_3:0:0_0:0:0_b5b0/1
TTCGCAGATCTCTGAAACCCTGTGCATTCTGACCATCCCGTTCTTCTTAAGCCGCTACGGTAATAAGAACGTAATGATGATCAGTATTGTGGCGTGGATCCTGCGTTTTGCGCTGTTTGCTTACGGCGACCCGACTCCGTTCGGTACTGG
+
2222334321435352331222/212435132222122143512222030626421432423222/231402343221314424220310224730054202316043323121204223421026212241122224421033222222
@Chromosome_2298402_1_1_0_0_0_2:0:0_0:0:0_b5b1/1
GCAATCTGACAGAGTTCGTGGTGTGTAAACGCCATATCACTCTCCTTTGATGCGAATGCCTGTTGCAATGCTGTTTATGATGCTGTCAGTGCATGGGGTAGAAAGCTGGGCATCTCCAGCAATTTTCATGACCTGAACATCTGCATATCG
+
2205213135112814015324513.1423326012/221222432232.4233044222412211/253220124322124452301733343213221422/3136525222242222145654252232122232230225620124
@Chromosome_1186136_1_1_0_0_0_2:0:0_0:0:0_b5b2/1
CGCCTGGAATAAATCCGGCATTTTTTTATCGACAGCTTCTGCTGCCAGTGCCGTGGCTCTTTCCGGCTGCATCCCTGCCGCGATGTATTTTTTCTCCAGCCCGGCGGTCAGCATTTTTCACAGTGTGACATCACTCACCTTTCTAGCCAC
+
1/232404/3222/32615222461260216223133325322323244032344432222425505221422120566/325522522/26251213202102422211122/422325252242323123.24012430532224323
@Chromosome_3589777_1_0_1_0_0_6:0:0_0:0:0_b5b3/1
ACTGGTAGCTGGCACAACCGGCCCTGATATGATCAAAATGTCGCCGGGACGGATCTCCGGTACGCAGTTCATCAGGAATCTTGCCGTGGCATCTTTCGGTGTGGCAGGTGGAGCTGTCGGGTCAGGGGCGGGCGGGATACTGTTCAGTCC
+
3220244232-323134435120042/43422214334241352220320202433510343214/513222623323304222411223102213013252422223232212221212142.22222122203236332262323222
@Chromosome_679294_1_1_0_0_0_0:0:0_0:0:0_b5b4/1
CATTCTGGAGTTCCTCCGCAGCTTTAATACCCAGAAAGTTTTCTCTGGTCTGGAAGTGGCTTATCGCGGAATGGCAGATGCGTTTGCTAACGTGGTGATGCTGCTGGTTGCCGCTGGGGTATTCGCTCAGGGGCTTAGCACCATCGGCTT
+
222300435313333232422226511313/332023432222.5303421225312244333632242626462202202225251337223054114222232052346240222422331.22210324633233442514514125
@Chromosome_1082883_1_1_0_0_0_1:0:1_0:0:0_b5b5/1
AGGGTATGTTGAAGCAGAACTGGATATCAATCCGGATCTGTGGTTCTTCGGATGCCACTTTATTGGCGATCCGGTTATGCCGGGGGATGCCTGGGCCTGGACGCAATGTGGCAGCTGGTAAGGTTCTACCTCGGCTGGCTGGGCAGCGAA
+
72233526422124.11332442125224002223/56234222324320322325125512/02334623162226415/35220022424141322243265333323442244/.221012213223.23225.2/35312226252
@Chromosome_1943565_1_1_0_0_0_3:0:0_0:0:0_b5b6/1
TTTAGCAAAAACGAAAAATTATTATATCGCCGCGCTGATTCCTCTTTTCCCGACCGTTGCGCTTATCGCGCATTATATTGTTGCCAGCGAACGCGGCATTGAAGCCTTACGCGCAACCATCATTTTTAGTATGTGGTCGATTATTCCCTA
+
2723351322312202123233532023230/22/2212404314423/32212022223243223304123341122252413236550043223224532403222222032231122152253042201333222225122322332
@Chromosome_4424942_1_0_1_0_0_6:1:0_0:0:0_b5b7/1
TATATTTAGCGTGCGGGTTGGAGTTGGGGGCTTCTTCTACCAGCAGAATGTTTGCACCTGCGCTGCATGTGCGCCTCACCCTGGCCCTCTCCCCAAAGGGGAGAGGGGACCGTCCCGAGGACTGTTTAGCTCATTTTCTGAAAGGGAACG
+
2421421343/24327242622273221231272401013834442514422512042202622342521426/3236220241223-22242233323.24302235340430322552321254321123330233013421322422
@Chromosome_3905799_1_0_1_0_0_0:0:0_0:0:0_b5b8/1
GGAGAAATACCTGGAAAATCCTCGCCACGTCGAGATTCAGGTACTGGCTGACGGTCAGGGCAACGCTATCTATCTGGCGGAACGTGACTGCTCTATGCAGCGTCGTCACCAGAAAGTGGTCGAAGAAGCACCAGCACCGGGAATTACACC
+
2031234024522115132232024435521274243214032344-225223443522535411132035353421310400/2.3213532022332223242103233037211211162532222122622412323363623402
@rand_0_0_0_0_1_1_0:0:0_0:0:0_90d/1
CCAATTGATGGCGCCCTTCGGCAATCGACCCCCATCCACCGGGTAAGTAGCTCGGAGGGGGTAGCACGGGGCGAGCTCTGTGTAAACCTTGACTGCTTCAAGGGCCCAAGTATTATCAGTCAATGACTGAACAAGGACGAGGAAGACCGG
+
4132323222041151323132522233735141222122232221212235.4+44332264242521332234324412120312234223211220272252513445122220241233322331022221324212112230/32
@Chromosome_5088467_1_0_1_0_0_0:1:0_0:0:0_b5ba/1
ACCTGCTGGTTGTGACGGTTTTTCAGCTTATCCAGCGCCTGACGAATAAGCTCTACGTCGCGCTGGCGCAGCATCTTACCGATGAGCTGCAACTGGCGGCGGCGACCTTCCATCTTAATACGCTGGGCGAGCTCAATAGCCGCGCGCAGA
+
2322264422232312522323/122/27543-12/232.3322640330/2244420421224432/22421122/323202256323210522224223112320452333624236/2212242420463631331332232/2263
@Chromosome_345305_1_0_1_0_0_4:0:0_0:0:0_b5bb/1
TGCGACGAATGGTGTAATGCTGTCTGCCTCGTAAGGGACAAACTTTAATAACCCAATCCACATAAAAACAATTGCAATAGCCAGACGAATCAATGTCAGGCCAATTTTTTCTCCCCGACTTATCAGGTGCAGGTATTTTTCCATTGTGAA
+
520451011333215242224525241842724522235224234035323233301244233252/3255123232302313230336/4/0.2222324140124/432211/22221433412231232032303212222122224
@Chromosome_1787157_1_0_1_0_0_2:0:0_0:0:0_b5bc/1
TATAGGCATTAACATCGCGACTAAAACGCAGGCCCATTGACTCAAATGTTTCGATGAGTTTATTACCCGGCCATGTTTTTGTGCCGTTAAACATCATATGTTCTACAAAATGAGCCACGCCGCGCTCATTGTCTTCTTCCTGCAATGAAC
+
32/163202253146103301242242242461224301241453561245212223031135245413.412422222043424.45622127434322106240/221113223121271162223/222424322/31223241644
@Chromosome_2692087_1_0_1_0_0_7:0:0_0:0:0_b5bd/1
CATCGTGTAGTTATTGTAAAGACCTCCTCAGAACAGAAATCCACGCAGCGACCGCACCTCATGCAAGCGCGGCTGGTGACCTGGACCGGGCTTTGTTCATCCAGCACCGGGGCACGTAGCACATGCGGTTCCGGACAAACATGAAAACAA
+
242323032254232431052522562432252642212632231072342203223432012640423461223132343213232043042210300222222136534252222235322232220322203524337220/52412
@Chromosome_1624470_1_0_1_0_0_3:0:0_0:0:0_b5be/1
AATTCCATTATGCAGGTGTCGGCGTAAATTACTCGATCAGATAATGGGCTAAATTGCCGGATGCGGCGCGAGTACTTTATCCGATCTATAAATGTAGGCCGGATCAGATGCGCTAGCATCGCATCCGGCATTCAGGCAAGGTAGCTGGTA
+
204321032220432/43/32847244121134224851312462226323063401431200111040167046442232/7214122432040604413035324352343/2502214132324.3400202222322240.40427
@Chromosome_1364042_1_0_1_0_0_3:0:0_0:0:0_b5bf/1
TTTGGATGTGAACGGCGGGATGTACATGGTCTGACCGCGATTTGCACAAAATACTCATGTTGCGCGCAGTCGGCGTGGTTATGAGTAATAATTAGTGCAAAATGATTTGCGTTATTGGGGGGTAAGGCCTCAAAATAACGTAAAATCGTG
+
216222122234531203342823222232/245250523321144522033/22223241421511225332322204413202141224222632251222637301223202731322200338-3711322123230113402222
@Chromosome_1616203_1_1_0_0_0_2:0:0_0:0:0_b5c0/1
ACGGATATCAGCCCGGACATCACCAACGGCACGGTGATGCGGAAGATAATTTGCAGACGGTTGAGGCCATCCATCATCGCCGCTTCTTCGATCTCATCGGGGATGGTGTCGAAGTGGCTTTTCAGCATAAACACGGCGGTGGGCAGAGTT
+
3203252122160252433203/32202/221215213032023223224.4323532422222222133430145463/73102214324325230071152/12303522433334.3/24441322332217212224222324222
@Chromosome_4075793_1_1_0_0_0_5:0:0_0:0:0_b5c1/1
ACAGCTGCACCGTCGCCTGAAAACGACTTCACTCTACGTTACTCATGATTAGGTTGAAGCCATGACGATCGCCCAGCGAGTAATGGTGATGAACGGCGGCGTTGCCGAACGGATTGGCACACCAGTTGAAGTCTACGAAAAGCCCGCCAG
+
1224123324221122220222422221222234326322223422224235/1012332/322233332222125253322023324322202642323342351223/24.1232222-023216312445562227312221222/2
@Chromosome_5095517_1_1_0_0_0_3:0:0_0:0:0_b5c2/1
CCCACTGGTGGCAAAACGGCGTTATCTACCAGATTTATCCAAAGAGTTTTCAGGACACCACGGGTGACGGCACCGGCGATTTACGTGGCGTTATCCAACGACTGGACTATCTGCATAAACTGGGCGTTGATGCCATCTGGCTAACCCCCT
+
152/0222211322224222310524321221242423321232221232226442236242134121422322-16353551014200253/132524322657214202224244323131152326426023032073612023120
@Chromosome_3987631_1_0_1_0_0_2:1:0_0:0:0_b5c3/1
ACTACACCGAAGGAGTGATGACCGACTTTGCCCTGAGTGAAGAGGATTACGCTTGGCTGGCGCAGTATGACATTGTGCACGCGGCAATCTGGGGACATGCGGAAGACGCATTCCCACAGCTGCACGCTGCGGGCAAACTTACCGCTTTCG
+
253510221240122235232434231422324324042135324020182240514442243331022/2473202321533422414/10-22234242223324523/3432130222232225.2113241225231623330443
@Chromosome_2793216_1_1_0_0_0_2:0:0_0:0:0_b5c4/1
GGTGTTTTTGGCACCGCCGAAGCTGTTGCGGGTCAGTTCGATACGCTTTTTCAGCTGTTCCGGGGTGTCAGTGCCCTGAGACATAACGAAGACGATTTTCGCATTCAGCGTTTTAGCGATTTCGTAGTTCAGAGACTGGGCAAACTGGTG
+
3322420323322534430323224323322262253452121331141101/1/773161204622132-236240431225022310324311122332322531/42212/2333134632-3232412233522203452/32211
@Chromosome_5175369_1_0_1_0_0_2:1:0_0:0:0_b5c5/1
CGTCGGCAATACCGATCGGGCTGACGTCCACGGCGGCCAGCGCAGCGGCGAGCGAGAGTTCCAGCACCACAATCCGTTGTTGCGTTTTTTCGAGTGTAAACGTGCCGTGTTCGTCCTGAACCATGGCGGCAAAGGCGTGGCTGATCACCA
+
40320012422212552522252322202553012322422.0223402235123032522324322224613321201200106253/20261.63220500245335525243233334336234225112.02425/3753252220
@Chromosome_406131_1_1_0_0_0_4:0:0_0:0:0_b5c6/1
TTTGATTTCATGTGTCGACTTTCCGGCAATCGCAGAAAGCTCTTCGTTTCTGACGGCATCCAGTTCCTGTATGCGTCCCTGCTCCACCAAAGTCATGAACTGGTTATCCCAAATCGGGTTGAGCGGATGCAGAGTTCTCTGATCCTCAAC
+
2102516150/2513223422372322/24231330075435242223221242322332314533232/12432-5/3221/51220312114222230202042315521335504315220/3222222203538432202313212
@Chromosome_717016_1_0_1_0_0_3:0:0_0:0:0_b5c7/1
TCTCAGCAATGTACGGATCCTCATAGCCCAGAGCAAGCATAATCTCTGTTTCGAGGGCTTCCATTTCTTCTGCTTCGTCAACTTCGATGTGATCGTAACCTAACAAATGCAGACTGCCGTGCACCACCATATGCGCCCAGGGCGCCTCCA
+
2613322422242/2022.4123322435331335333343222/2212253325222530511322214042251412222123213235232222030202242232501243220225205202250112363.1732324433134
@Chromosome_2276780_1_0_1_0_0_4:0:0_0:0:0_b5c8/1
CAATTATGACGCAGGTATCGTATTAATTGAACTGCGTCAAATTAACGTAGAAGCAACTTCAGATAATACAAATCACCAACACTGAATATGGGGAAACGTTATGTAATCAAAGAACAGAACCCGCAGAACAACAACCCGCAACATCCGATT
+
53222434/021023.1434424352422223035216031350024845520224533202202144425/2282/01222048212101323/0533332722532322155335/34201123432522226.24203235302224
@Chromosome_4639980_1_0_1_0_0_3:0:0_0:0:0_b5c9/1
ACGAACTGGTAGAAGTGACCCCCACCTCTATCCGTATTCGTAAACGTCACCTGACAGAACACGATCGTCGTCGCGCCAACCGCGCACCGAAAGACGATTAATTTCGTTTTTTAGTTATAAAAAACCTGCCATCGCTGGCAGGTTTTTTTT
+
421351526121340522523222223242401222222242422224525131222332322223363342123221344423242622212232234300400351511124404122-14320123202232/300223231/3224
@Chromosome_1601491_1_0_1_0_0_2:0:0_0:0:0_b5ca/1
GGAATACGCAGGGCGACGGTGCGGTTGTTATGGCCCCACGACGCCTGCGTCGGCACATACATTCCCGGCTGGAAACGGCGATACGAGTTCACGTTTGGTGCCAGCAACGCCATCGACGACGGCATCAGGTCATTCATCCCGGCGAGCATC
+
233415521224440210/2734421223132241392341434322/24132632222/3212125142.34//33432123/2225333223204320262023135105232332436425/0244232120200222423233454
@Chromosome_2407350_1_0_1_0_0_5:0:0_0:0:0_b5cb/1
TGATGCCCGCCAGCTATCGCGCGATACGCGAACGGGTCAACGCCACCGGCGCCCCCATTCTCGAAGGCTTGCTGCATGAAGGCATTTTCCGTATCGCTCTGCCACAGCCGCAGGCGCTGGCGGTAACGGACATGCGTTATCCGTGGAATT
+
223524341220221212222324246222232242213432012124132341216222543423514331023224.,32143303/46.2/1240430233/1533412234625250333/022240221104433343522226/
@Chromosome_2120853_1_0_1_0_0_0:0:0_0:0:0_b5cc/1
GCCCCAGGTATTCAACGCCCAGGCAATAATCCCCATCACGGAAAGAATAATAAAGCCGGGAATTAATGCCGAGAAGGAACGCGATACTGAAGCAGGTACGCTGTCGGGCAGTTTAATGACCCAATTGCGGCGGACAATAAAGGTAAACAT
+
321115244522414541123523413303420433122653413222151442116232322224302122233202/4322231337112/222/03412251324502213210222324224431231131222152521684043
@Chromosome_1370549_1_1_0_0_0_3:0:0_0:0:0_b5cd/1
ACCGCCTGCTTCTGCCATAACATGCGAAACAACGGCGGGCAGCCAGCTGAAAGTCGCGGAACCGACGCCCAGCAGGATACCTGCGATAGGCAGTACTGATACCGGCAGCATCAGCGATTTACCGACCTTTTGCAGGTTAGCAAATGCATT
+
212362723324212322323210-223212414451323/22114223/321/844243223342423423023224223322022133261226463234311232213/233652223333425533003212822425221/2302
@Chromosome_1672627_1_0_1_0_0_3:0:0_0:0:0_b5ce/1
GGGGGAATGGTGCGGTCACGCACCGGAACTGCAAATCGATCTCGCACTGGCAAACATTGGCCTCGATTTATTAGGTCAGGCACGTAACTTCTTCTCGTATGCCGCTCAATTAGCGGGAGAAGGTGATGAAGATACCCTGGCCTTCACCCG
+
3224611134332023553321322522231.0424314752242257224232232322342520334125113222.220232522334212434/21134224112122273-1222234334032432631/37222264/42213
@Chromosome_219091_1_0_1_0_0_4:0:0_0:0:0_b5cf/1
CATTTCTCCACGCACGATGTTTTCGACTTTTTTCAGAACGCGCACGCCGGTCGGCAGCCAGGTATATAACCCGGAGGCCAGCTCGCGGATCATCCCGGCGCGCAGCATCCGCTGATGGCTGATCACCTCGGCGTCGGCAGGTGTCTCCTT
+
33032424056140252231342032230232211332132222121232222332220324222213422311211242/42124212425222222/203302413231433122423223322220230222211013444320452
@Chromosome_2619531_1_0_1_0_0_2:0:0_0:0:0_b5d0/1
TAGATCACTTTGTTGGTATTCAGATCAACAATCAGCGCGCTACCGGAGGCAATTTCCGGTTGTGGAGCGGTGGTAGCGGCTGCCGTTTTCGCAACGGCCTGCGGTGCCAAAGGCACAGCCAGCATCAGGGCCAGGCTAAATAAAGAAACT
+
4232542322400//13/2/2202222224342312312/2574212223013654473552233603102124514222.613232062282255162430320823272522222232252240241620202222251262141434
@Chromosome_4599919_1_0_1_0_0_5:0:0_0:0:0_b5d1/1
GGCGCTGCATCGTGGTTATAAGTTCTGACAGGAGACCGGAAATGCCTTTTAAACCTTTAGTGACGGCAGGAATTGAGAGTCTGGTCAACACCTTCCTGTATCGCTCACCCGCGCTGAATACAGCCCGCTTGCGTCTGCTGGGTAAACTAT
+
232333521202364412422154420422320422232232222-235722226720231408233475143113441232227203311422211222343222422033/53/5522263222223231206203/52312332222
@rand_0_0_0_0_1_1_0:0:0_0:0:0_90e/1
TTCTAAGGAAACACATTTGTATCAATAGAGAGAGTAGCCAGATGATCCCTTGGTCTAGTAGTAATCGACGTATTGGTGGTGGACAGACCTGCGTACCGGAACAAACGTACGAGTAGAGAGGAATGAGCGATATCTTATATGGTACATAAG
+
122240252645233512402212222532233.03224306101301402745324522232512031013221113312222213423233462552.124345141430422011222004223363444242350420.2343221
@Chromosome_83774_1_0_1_0_0_6:0:0_0:0:0_b5d3/1
TTGCACCGATTCAAATTCCCCCGGCGAAGAGATGGGGAAACCGACTTCCATCACGTCAACACCCATACGCTCCAGGGCCAGCGCAATTTGCAGTTTTTCTTTCACACTCAAGCTTGCCTGTAACACCTGTTCACCGTCGAGCAATGTGGT
+
164022252422221324132231-25543112142.2221222/23521222342225021335002330134222341322244/3220272/02235355222203144300321022310232223223224/3320323353343
@Chromosome_3644295_1_1_0_0_0_3:0:0_0:0:0_b5d4/1
GAACCTGATTGCGGTAGCGCACTACCTGCAGGCGCTGGAGTGCCCGCGTGACGCTAACCGCGTCGTGGCGCTGCTGGGCGGTAAACCGCCGCACATTCAGAACCTGGCAGTGGGTGGTGTCGCGAACCCAATCAACCTCGACGGGATGGG
+
2035532462331212101323534122762122200222312122351.3222534200632240/322235332421132232.3043202323224232303/3023212202222542634421322142325.433252224218
@Chromosome_283513_1_0_1_0_0_0:0:0_0:0:0_b5d5/1
TAAGTCTGAATCCGAACTTACGGTGGACGCAAGCATAACCGCAAAACCCTTTTTTGAACGTTATGGTTTTCAGACAGTTAAGCAGCAACGCGTTGAATGTCGGGGAGAGTGGTTTATTAATTTTTATATGCGTTATAAACAGCAACATTA
+
235441545234244231421220/013/5221-5211203413240433220224/451203.551.3300124104415322332134223223312214222225323274623224623125313343231305633223122341
@Chromosome_4999205_1_0_1_0_0_5:0:0_0:0:0_b5d6/1
CAGGCGGGCGAAGCTCTGTATATAAATGTTGAGACTGGCATAGCAGGCCATATAGACAATCACGCAGGCAATCCATAATGCTCCTACACCGAACAACTGCACTACAATTTTTGGAAGCGATGCTGCCGCCGCCATTTTTTGACCATAGGC
+
25020412311123501162422424625123131212223.2540014343/4112144443045342425220235/3104213122/541/2524533214403454135541223322/3442242222422221214/0202543
@rand_0_0_0_0_1_1_0:0:0_0:0:0_90f/1
GTAAACAGTCGAGATGCCTGGATCAGGGACAACGTGCACCTCCACCCGTTATCGACCTGATGACGTGGCCAGTTACGACCATTGGCTCGTCAACCTCATCAACGACATGTTGTGCAGCAACCATATGTCTGGCGCAGCCTCTGTTGCCGA
+
222215352032242422012307325252.22232141--241/21422202/22222233213422222324041322302222242253221244/232442.00424222323431454443/1422404041322230301242.
@Chromosome_2058556_1_1_0_0_0_1:0:0_0:0:0_b5d8/1
TCATCGCGGTATGGGTAGAACGCCGCCAAACGCTCAAAATCCGCTTGCTCGTATGTGTTCAAGAGCTTTGTCATGATGTGATAACCTGTTCAGTCTGTGGTTATTTGTTGCTAAAAGTCGTCTATAGGCGACTTTCAGGGTTAATTTAGT
+
4032022223212234253231240212.322304642024/5302232313232223220252030103222223230025221232312326342365422002212102251232343222.022/452021127225233222211
@Chromosome_3811093_1_1_0_0_0_1:0:0_0:0:0_b5d9/1
AACGTCACAAAGGCTTGCTGCATTGAGGTAAACAGAAACTCAGCGTCGCGGTTGCTATCGGCGGCGATAATATTGATGCACACCATCGCGTATGGTTTTTCCAGTCGTGCCGACGGTTTGAAGTTGCTGCGATAAAGATGCAGCGCCTGG
+
1426222/431412104324322432222.143522323642102/3022243020440266211/0423611222012213222420252144344232752433221855/2251/334223223531052432/232521522424/
@Chromosome_4737084_1_1_0_0_0_2:0:0_0:0:0_b5da/1
ACCCTACGCTCAACCTCGGGCATATTCAAGGTGGCGCCGCTTCTAACCGTATTTGCGCTTGCTGTGAGTTGCATATGGATATTCGTCCGCTGCCTGGCATGACACTCAATGAACTTAATGGTTTGCTCAACGATGCATTGGCTCCGGTGA
+
114221235025312443422243212426432214241335322521/142/4361432221223212364012420232224224224322125274236276243223323023231313520112423242423331/12357261
@Chromosome_680532_1_0_1_0_0_2:0:0_0:0:0_b5db/1
TAGCTGCGGCTGTGCGCTCAAAAAATAATCTAACATGAGCATGGGTTGACGATTTATATTATATACTTCGTTAAGATGATTGTTGTATCTAGTTAAAAAATAAAATAATTTTTCCTTGATTGCATTTTGTGATCAAAAAAGACCTGGTTT
+
2233022.32033362032220/31652210522652510453242231252223/6614334233363513223444252153121224223420232221/122221//322242111522325242433255043122321232450
@Chromosome_2544225_1_1_0_0_0_3:0:0_0:0:0_b5dc/1
CCCCGGCAACTGTTCTGCCAGCGCTTTTTTAATCAGCGGCGAACGGGCGCTACCGCCGGTCAGGTAGATAACGTCCGTTTTTTCCTGGGCGTTATCCAGGGCCAGTTGCACCTGGTCCAGAATCCGCGCCAGTGGCTGGCTGAGGGCGCT
+
444422222/224226610253432363423451152324256/43322462502/05232242321/21264323312423452624552233312/32332.0046228254014523122231212422232222115154221232
@Chromosome_3604329_1_0_1_0_0_3:0:0_0:0:0_b5dd/1
GAGTGTGGAGAGATCGCCGTTGGTATCCGGATTAATGGTGGTAGCGCCGTTTTCACTGATCACCGTGGAGCCTTTCTGCGGTTGCGCCTGAGAAATGGCTGCCCCCAGCGTGCCACTAGGGATCTGCGTACTGTTAGCAAACTGCATTAA
+
3322025012/3351331/0512133/54290215245240453512253522632412241422253344333435424.41232561234422204432223220401220243242/-12222224172622122021154442/22
@Chromosome_171763_1_1_0_0_0_1:0:0_0:0:0_b5de/1
TCGCCATAGCACCTGGGATCGCCCAGAGCGTGGTGACGGTAATCCCCAGTTGCGCGCCTGTAGCAACGCCCAACGTCGTCGGTTCCGCCAGCGGGTTACGCAGCACTTGCTGACACAGCACGCCCACCAGCCCCAGGCCCGCGCCCACCA
+
2242533222343412133222-1222234122422632222222267320242/223/2322122430434222112301202332262222325332344225512352012-435135444423534/2412434311243614222
@Chromosome_1323724_1_0_1_0_0_3:0:0_0:0:0_b5df/1
TGATGGACAGTTAATTAAAGACGACGAAGGGCGCGATCAGCTGAAGGCGATGCCAGAAGCAAAACGCTCCTCGATGTTTCCCGACCCGTGGCGTAGCAACCCGGTAGGCCCTTTCTGGGATCGCCTGCGTGGACGCGCTGTCACGCCGCG
+
53122226242621112231712311234537213522426333124140343264223420322425076223221332352244122331/2532220333230232263314342423220.2722450144/22242424412222
@Chromosome_4168167_1_1_0_0_0_6:0:1_0:0:0_b5e0/1
GCCTGGTTGTTCACCCTAATGGTACCGAGGATGGTAACCAAGTGATTACGATAGTTTACTGGATCAAGTAAGCCGCTTTGTCTGGCGAGCAGTCGGCCCTTATAGTTGGCTTCATTATCAGGCTTGGCATAGCTATCCAACGGTAATACA
+
352262/23322222203232511224212222222531122635132362.2232332232520242113043124333314200221120433234010226232.323245222533355102035246261561233/21231420
@Chromosome_1487619_1_0_1_0_0_5:0:0_0:0:0_b5e1/1
TGCTGAAACCAGTTAAAGATCTGAATCGCTTGCGCGAGATGGCTTTTGCCTGTCTATATCCCAGCATGTTTAATTCGCGCGTTGACGAAGAGTGAAGGCTTTTTCGCGACTGGGATGCAATGGTTGATAACCCTGCCGCAGCGGCGAAAT
+
2322212025022413421310213222/512122235324232312424422412272032024221425.21213423242544302412212/3/223/132422152/43214535321241522242222246352322212322
@Chromosome_3985042_1_1_0_0_0_4:0:0_0:0:0_b5e2/1
ATTTTTGAAACACATCACCAGGGTGAAATAACCCAGCAGCCTGGTGAGATCGGAAACGAAGATGGAGAAGATCCCCAGCACCCCTTGCAGGATGATGGAGACATCCGGCGTGTTGTATTTCGGATGCACATGGCCGAACCATTTAAAGAA
+
243364441602252242.243331223310.0573220232120410500121332132123320503232552226424542515522060442522632333341323222121142342101343152012/243/442262/224
@Chromosome_48844_1_1_0_0_0_3:0:0_0:0:0_b5e3/1
AACGCTACGGAAATCAACAAGCCAAACAGCGAGATACCCGCCCCCATTAGCATCGTGTTACTGATACCGTAATTATTGATAGAGATCGGCAGTGCCCAGGTCGAAACAATGGTGCCAATACGGGTTAAGGACATAATCTCGCCCACGGCA
+
1271203251/571206344312523211422342233333234423052242034222314410205520223303402322122213322325441332126147/01022223022033320011412154423231313/243212
@Chromosome_4395387_1_1_0_0_0_3:0:0_0:0:0_b5e4/1
CTCAACTGAATGAGCAATGGTAAGCGTCAACGGAGCACCGTATTGACGCTTATTTATTGGTGAGTATTACCTCCTGTATTGGCAACGTCGCTGTATATAACCTTTTTTCATCGTTTTATTTGATTGCCGCTATTTATCAATGGCGATGCC
+
3162222424522242/22243151342436134110233252021122441006111221416022202325.22.2403131420.262022241221560122032023222234312/02513521513400033/5452542312
@Chromosome_2887723_1_0_1_0_0_2:0:0_0:0:0_b5e5/1
TTACCCATCTGGGGGCTTACAGCCAACGCACAGGCTAACGAACGTGAAAAAGGGTTAAGTTGCGGGATGAACTTATGTTTGTCCAAACCGTTGACCCTGGATGTACTGAAAACACATTTAAGTCAGTTACACCAGGTTGCGCATATTGCA
+
23214141120/227/-220122432244451253425232215143262254422543231324212433211245303324421021223222222231323712205321622222/202252106200202225241121521224
@Chromosome_3444381_1_1_0_0_0_2:0:0_0:0:0_b5e6/1
ATTCTGGCCTTTTTACCGCTTAGCGATCCGCATCTTTGCGCAATTGTCTGGTGACTGTCGCCAGAGGAAGCGCAGCGGATGCAGCAGGCAAGTGAAGATGAATTTAATCGCGCGTTAAATATCGCTTTTGATAATCGCCTGGGCTTATGC
+
3241621423426220474128225202/32222012532454131013442/424216-2/02223-132233222232415222102102523530443224623212/04423422/2103212503601304722/234236/124
@Chromosome_3979111_1_1_0_0_0_4:0:0_0:0:0_b5e7/1
ATCTCTTTGCTTTCGTCGAGGTAAACGTAGCTACGTGCGCCAGGCGTGCGACCGTTCGCATCACCAATACCGCCTACGTCTACGCGCAGCAGTTTCAGCTTAGCGCTAAGGTCAGCACCTTCAAAGGCGTTTGCGCTACCGAGAATATGG
+
2732/323132452412542.242222321320232224242-122222121212424201332414/2722333212121223/5521262623205002510221621222231223220222243432223220212/252526122
@Chromosome_3070109_1_1_0_0_0_3:0:0_0:0:0_b5e8/1
GGGCGATGTGATGCTCGGAAACATCTCCACGCATCATATTGCGTCGCTAATGCTAGGGCGCGATCACATTGATATTGCGCCGGTAGCCCCTCAGGAAATTGTCGATCAGGCCGTGCTGGAAGTCCGTGCATTACGCCATAAGCCCAAGCT
+
2244.232212332432010562224201521522/27222234/22222341325235243312232361231222034321282542252222321./56001021233/22236723401133223233222533224472213022
@Chromosome_359843_1_0_1_0_0_3:0:0_0:0:0_b5e9/1
CTGGGTTATTATGATCAAAACTCCGATACAACACTTGCTGTTTCGGAAGGTGGTAAAATCTATGCGCAGACTATTAGTTTAAGCACCAACTCTGAGTTAGCGTTAGGTGCACAGGAAGGAAGCGCAGCGCAGGCTGCAGGGATTATTGAT
+
4282231204316222313163107014402212303421341200223313112234424.3120223224423430222152332431262234502242.024243434231/344101243316226642412223.222212222
@Chromosome_484980_1_1_0_0_0_5:0:0_0:0:0_b5ea/1
GCTGCGATCGAAAAACTGGCCGCGCCTGGCGAATACAACCAGGTGGAATATTTCTCCAACGTGAAACCAGACTTGTTTGCCGGTGTAATTAACAAGTTTATGGCTCACGGTAAGAGCATGGCCATGACCCAGCCAGAAGGTGAGCACAGT
+
325120/22627203223312223441612322/46440/2143.12234124025144184333203/22251222360022035234/40242625202222236352224412442442232222.23422242312202122/326
@Chromosome_2996670_1_0_1_0_0_3:0:0_0:0:0_b5eb/1
GACCCTACGCTGAGGCTAAATAAAGATTTTGCGCACGTCACCGCCAGGGCTCAGAGCACAGAACCCTTCTGGGATGAGCGGGTGATCCGCCCCATCGTGAGCGCCACCCAACGACTGGCCAAAGAACTACAGCATCTGCAAAGCGGCGAC
+
34424212044012532/2022035521225341245412/21326020220222211202361422513301122233556123020323335233033221221442222235144322124104342/4433143315431.13132
@Chromosome_3287304_1_0_1_0_0_6:0:0_0:0:0_b5ec/1
TTCACAATCTACGCCATTCTGAGTTACTCCACCAGCTATCTGACCGAAATGTACGGCATGTCGCTGGTAGCCGCGAGCTTCATGGCGATTGTGATCAACAAAATCTCCCGCGCGCTGTGCGGCCCACTTGGCGGCATTATCACCACCTAC
+
52113222021222/51424232220241/3623422/220272431221313224342/0.221422205421152063221452223232220423121221221020262223222323520440/200114326047224140220
@Chromosome_2270433_1_1_0_0_0_3:0:0_0:0:0_b5ed/1
AAACTGGTGGTCTGGGATGGACAGAAAGCCGGTAGTGCGGTTGGCATACTGGTACTGCCGCTTGAAGGCACCGAGACGGTGCTGACCTATTACAAGTCGGGGACCTATGCGACGGAGGCAATCCACTGGCCTGACAATGTGGATGAACAC
+
0422.2445102241420122231163201423462324136256422223224323.46223/233232302102222252222245215320233212203724/45.523.522244224232222313363273452125134202
@Chromosome_1135714_1_1_0_0_0_2:0:0_0:0:0_b5ee/1
GAGAGAATATTTTGAGAAACAACCCGCGTACATTAATATTGTTTTTCCTTTCTCTAATGACGGGCGGTATCCTGTTATTCGCAGGAACAACATTATTTATCTTTGTTGCCCGGCTAACTGCGCGGATAATGACATGAAAATCACATTTGA
+
744223241021022222305221152426432430311625223202241432463021220212423342011026022224420233226235222323034622522/2162215325122426520233322522225322112/
@Chromosome_2004492_1_0_1_0_0_3:0:0_0:0:0_b5ef/1
GTGACGTTTCTTTCATCAGGTCAAAACTGACATGGTTGCCGTTAATTTCCGTCACGGTCAGGCAGCAACCGTTATGCGCCACGGACGCACCGGTCTCCAGGCCGTCCAGCATGTGGTCGGGTAACTCCACTACATGCGTACGAAAATTTG
+
0354231244423223245.3214012122/4220.212151322334222222004221433223141222263235.42572644324115314/3142223213422432/2123.0232253222/31.202202025422.3322
@Chromosome_1256139_1_1_0_0_0_2:0:0_0:0:0_b5f0/1
AACTCATCAACATCCTCTTCTAGTAGTGGAAGTTGATTAATTTCTAAAACAGCATAGCTTATTATGCAGCAATGCTGCTTTTAGTGATATATTATCCTAATTTGTAATTCTAAAAATCCGATCAACTGTTGTTAAAGTTGTCTCTCTATG
+
324422414222025346613352/343231202224221443223222521243222101440123024121124231262515143602/6530.20476612326222224421342012225271524532222124101565421
@Chromosome_3509856_1_0_1_0_0_3:0:0_0:0:0_b5f1/1
TATGTCGGGGCTAAATCGCGCCAGCGCTGGCTGTTTTACGCGTATGACAGGCTCCGGAAGACGGTTGTTGCGCTCGTATTCGGTGAACGCACTATGGCGACGCTGGGGCGTCTTATGAGCTTGCTGTCACCCTTTGACGTGGCGATATGG
+
240314/22510/452002.2/2142228143322113320.12322112550241412221603121202/53344/114122246002244114224312416.22/2512222/0/2135-02521112122223342311222222
@Chromosome_173700_1_0_1_0_0_3:0:0_0:0:0_b5f2/1
CCAGCATCATATGGAAGAAACGCTTAACGCGTTCCACGTCACAGGCCATCACATCCTGATAGCACGTCACGGACTCGGCATCGGTAAAGAAAATACGGAACATGCCGCCAACGTGGTTAACGACCAGCGGAATTCCGGCTTCTTCTGCCG
+
2148204102233422-25224711246412354122421/01321301222222625326122342606320534224151/2412202/2364752254332212611324422232-216244/2221102222222422/353225
@Chromosome_4542192_1_0_1_0_0_2:1:0_0:0:0_b5f3/1
AAAGCGTATCCGGTGAAATAAAGTCAACCTTTAGTTGGTTAGTGTTACACCAACATCGAAACCAACACGCCAGGCTTATTCCTGTGGAGTTATATATGAGCGTTAAAATTATTCACCTGACTGACGACAGTTTTGACACGGATGTACTCA
+
1122/22322243330122224.32544504425224300542324164433432542221414354232/3553212.40522321443152360343301569433225/132430522/:403204022232031322133113231
@rand_0_0_0_0_1_1_0:0:0_0:0:0_910/1
GCGGTCCTGACGACAACTAAGAGCGATGTAATAGCTCGGCCTGCTTCCAAATAATCCGCGTACCAAACGCTGGTCACGATACGGTAGTGTACGTGATGCTGTTGCAATTTGGAATTCTGCCGGCCCAAAGAACATCAATATGCTTTGTGT
+
35524142/22340113332532132134.2322044231134233242/3323115325212.2454241155322323522/2153133212432341255121523221223255530440.37211012223522512012/22/1
@Chromosome_4650201_1_1_0_0_0_3:0:0_0:0:0_b5f5/1
GTTACAGTGAGCAAAAATACCGGTTGCCAGCATAATACCCACAGACCCAGCCGTTTGCGGGAGTGAACCTAAAAATCCGCGTCGGGATTCGGGCGCTGATTCTATGGTCATCAATGCCTCTCCGCCATACTCGCCACCAAGACCAAAGCC
+
52521130324422213454124221441412442023331/0./24022301221032/62155625224532232436112212136623255344254124321224243.225511722222122531331434212004233222
@Chromosome_1357907_1_1_0_0_0_3:0:0_0:0:0_b5f6/1
CCTGAAGTGTCCCGGTCGAGACGATGAACCAGTTCAAGGAACCGCGCTTCCGGGCTCAACGCCCGCAAACCTTCGATAACGCCGAATCTTAAACCACTGCCGCCATGTACCGCCGTACCGGAAGGTTTATTCAGCACCAGGATATGATGA
+
13126222311043634412222.223142213132334320332442415432/242125122132222702222345222212263253121544432/3012032510112350314522252322222426120323134218364
@Chromosome_4736904_1_1_0_0_0_2:1:0_0:0:0_b5f7/1
ACGAGCTGCATCCCCCGATCCCTGGCTTTGAATGCCCACCGAATCATCAACTGGTTGAAGTAGTTGAGAAATTGCTCGGAGCAAAGACCGAAGTGGTGAACTACTGTACCGAAACGCCGTTTATTCAAACGTTATGCCCGACGCTGGTGT
+
32224203-122221124323322251235123323114302322021210442/132242116204146402526305444420232125435242222026321221322122035346.3134121/5215322221.105422/13
@Chromosome_1947354_1_0_1_0_0_7:0:0_0:0:0_b5f8/1
CACTTTCCCCTGCATGATTGAGCTCCCCGGGTCCTTTTCCGGGATTGAGATTTCACCAATTCCGCAGCGCGGGCCAGAGCCCAGCCAGCGGAATTCATTGGCGATTTTCATCAGTGACGCAGCCAACCCTTTCAACGCGCCGTGCGCCTG
+
653413324132212322271423321224122427/24521144/524401111224212203222242323312353/4351062412125224244202421420121/272/43243113213925245443323302.4224003
@Chromosome_2949800_1_1_0_0_0_2:0:0_0:0:0_b5f9/1
CGCTTTTTTGAAGTGATGAAGGGCGACAACGTGGCGATGGTGATTAACGGCGATCAAGGCACGATCAGTCACATAGACGTGCTGGATAGCGATATTCCTGCTGACACCGGTGTTAAAATCGGTACACCGTTTAGCGACCTTTACAGCAAA
+
2234022220213432331132032521422245351252232432252224405523425222514232123.22624133224211251105424222235332122332/32223623/133424243723342222522045.222
@Chromosome_854283_1_1_0_0_0_2:0:0_0:0:0_b5fa/1
AGATTTCTGCCCCTGCCAGGTCGCAGTCCAGTCCGCATCTTCATCATCGAGATAGCTGTCGTCATTGGACTCAGCGGTCAGTTCGCCGGGCGTCAGGTCTTTAACTTTAGCCAGACGCGACCAGTCAACGTCTGAAAGCGGGTTCGCATA
+
2424.45442.52643343/2022132553642226423024021622222445123442832/2220.36362253/11222-2222242322336232222450011/2135322222.22133.41432335325244222074322
@rand_0_0_0_0_1_1_0:0:0_0:0:0_911/1
CTAGCGCGCATGTACCTCATTAGCACCGCACAATGCTAGCGAAAGCGTAGCAGACTTAGTAAAAATAGTTTACTGCGACTCGTCCGGCCTAGAAATGGTCGTTATGCCGGGGCTTAAACTTCGCTGTGCTTGCGGCAGATCGGGGATGGG
+
/134234112222554.022233022224322133535224240822621133423422546223223233554263113243120243.2125132243332-144221233/430321103423224020322202312234522243
@Chromosome_669618_1_1_0_0_0_5:0:0_0:0:0_b5fc/1
ACGCAACGGTGCTTGTACTGGTTCTGGTGTTCTACTTTGCACACTAACTGTTTGCCAGCCTGTATGCGCACACCGCAACCATGCTGCCGGGTATTCTGGCCGTCGGTAAAGGCATTCCGGGCGTACCAATGGAACAACTGTGTATCCTGC
+
22204221412224320231325622324223315/212212214423111254222321525123452312333223022111242253524351225126.516051213133232322556402-1352223301642342523.03
@Chromosome_1207089_1_0_1_0_0_3:0:0_0:0:0_b5fd/1
CTTAGTGAGCTACGCGTGGGCAGGCTTTGGCGCGGCGTTTGGTCGGGTGGTGCTGTTCTCGGTGATGTGGTCACGCATGACGCGCAACGGTGCGCTGGCGGGGATGACCATCGGTGCGCTGATGGTTATCGTCTGGAAGCAGTTCGGCTG
+
22202.131524221320422242315022152145423-433524534.327222132525202222253115/03332234233122262/2210325222542/0221232126522422643122321021332224612432-52
@Chromosome_3178056_1_0_1_0_0_4:0:0_0:0:0_b5fe/1
ATTGGCTTCGGTGTACGGCCCTGACCGGTCCAGGTTTTAGTTTCACCGTTAACCTCGGTGAATTTATATTTCGCCGGACGCGGCTCGCGTTTTTTACCAGCGCGTGGTGCAGCAGCAGAGCTATTCGCTAATAACTCTTCCGGGTTAATT
+
1532.24544212222323122113504322742122451222343035423542222042135223/43422642324234333252430053033/122551243423/214713272311425423441172132222212204212
@Chromosome_2566627_1_0_1_0_0_2:0:0_0:0:0_b5ff/1
TGTTAAATATTCTGGATAAATCGGAACCACATAAGCCCGAGCTGGCAATTTTTACCCGCACCTCATCCTGATGTTTAATTTCAGGAATGACGCTTTCTGCAACGCGCACGATACCATCAGTATCATTCACCACTGATTTCATAAAAACTC
+
42321232246641.222.2314324222221113422220.313251323105532542524314133122/32231252234522125261221442232221411423231234032.262002/2220110.1/532153021233
@Chromosome_285191_1_1_0_0_0_2:1:0_0:0:0_b600/1
GTAAAACGCCCAATGCCCAGAAACCAGTTTTTGCGCCCATGATGAGGCCGATACGGTCTCGGACAAATCCACTGAATAGTGCCACACCAGATTTCGCTTAATGCCCATGCGTTCTCGCCATCCAGAGAAATCAGCGCCGAACGCAGCGTG
+
222361241/13211321462534202/2232334531001521350223231222334234533/15221235202142464233223243135004122436234120462221334445340244524222532/314532242462
@Chromosome_23008_1_0_1_0_0_5:0:0_0:0:0_b601/1
GGCGCCCTTCTTAGCTGATTTGATATTAGCGAAGGTCCAACTCCCAAATGTGTTCTATATGGACAATTCGAAGGCCGCGGAATATGCCCTTTTAGGCTTCTTTTGTCAATGGATTTGTGCAAATAAGCGCCGTTAATGTGCCGGCACTCG
+
235541/6214004342232222542.24313322543322124722221321232174220228135532122222402//412222112252232033327845222223233501223223/35643200/2221541252222344
@rand_0_0_0_0_1_1_0:0:0_0:0:0_912/1
CTCTTATGTTCCAGATCCTTACATGAAACAAACCTTGTGTGGAAGGGCTAATTCAAAAATAGAACCCTTGCATCCTCCGTTGTTACCCTGCGCATCCTTCTGACGCCCGTATCCGCCACTCGTGCACAGCTTTGCCATAAACCGCTCACA
+
2415433232133220252252412042214345258612302024334136/2300022422436422222523325124516011361243253221525512/222223/5122133312122346022324523221243422233
@Chromosome_5239976_1_1_0_0_0_0:0:0_0:0:0_b603/1
TGATGAGCTTTCCTCACGACTGGGTCGGGCGTTGGGAATGGACAGCGTCGAAAGTTCTATCTCTTCGAACGCCATAGTGCTGACAACTATTAAAGATGGGCAATGCCTGACATCGACACGAAAAAATCACGATCGCGGCATTAATATGCA
+
24213222503304/234524124006303352113220132823254124232162032131242242611243523125612224320241273052632312010223334232222510522162223242421021412230230
@Chromosome_984898_1_1_0_0_0_4:0:0_0:0:0_b604/1
CACCGTCTGGACTTGCAGAGTGGTGTTTTGCGTGACTTCCCCGGCCATCGGGGCAACGATGCGAGTGTAATCGAGATTGGTTTTAGCCGTATCGAGAGATGCCTGATTGCGCTTGATTTGCGCGTCAAAGGTGCCAATTTGCGCCTGTTT
+
6220014235411402245412204322205525433/27415242254-0622341640014434222244220323.262252241121404222/123222234222303442222637213312372332322/222612147331
@Chromosome_4861015_1_1_0_0_0_5:0:0_0:0:0_b605/1
TGGAGCCGCGACTGTTTTCGTTTAACAACCCGGCAGGTGCCTGTCCAACCTGTGACGGCCTTGGCGTACAGCAATATTTCGATCCTGACCGCGTGATCCAAAACCCCGAGCTGTCAGTGGCTGGCGGGGCGATTCGTGGCTGGGATCGCC
+
44103214220364321121231422124430440031/24242134114/255223123222243545440.62620413202220222224032122112252216212522020//1342412622425021432441543021623
@Chromosome_3800438_1_1_0_0_0_2:0:0_0:0:0_b606/1
TTGGTTAAACAACTCTACCGCCTGCCCGGTTTTACCTTCTTTCACCAGTGCACGAATGGCGAGTAATTGCCAGTTGATCCTGGTATCATCAGAGCTTTGCTGCATCTGCTGAAGATAGAAGGCAGAATCAGCCTGCGCCGTGCCCTGCAT
+
13145511023301223242331421/214.0344470224135411251322212230225220240522352101131423524222242122/2022.0/211.0214042022652/4423122420444222/332132252361
@Chromosome_660691_1_1_0_0_0_3:0:0_0:0:0_b607/1
CAAAAAAATCTGCGTTTTGTTTATCGACTGGGAGGCGCAATTCTCTTGCACCATTAACTATGTTCAGTCCCTGCGCGAGTTGTACACCGATGTTATCGAAGAGTTTTACTGGGTTGCGCTCCCGCGTACGAAGCAAAATTCCCTTTCACA
+
242212242556332453432/342222303502643214132323323315242242232523.222332332126/4624233322642333322513320024232333322315222025502523026340431001222642/1
@Chromosome_2936016_1_0_1_0_0_2:0:0_0:0:0_b608/1
TAACAAGTTAATTGAAGAAAAAACAATCTGCTAATCCACGAGATGCGGCCCAATTTACTGCTTAGGAGAAGATCATGGGTTTGTTCGATAAACTGAAATCTCTGGTTTCCGACGACAAGAAGGATATCGGAACTATTGAGATCATTGCTC
+
33144-223020515554223043.34345/312313124263241531223-4523823645220102510622103/3652424232240/621242145223123441215321022441244222442224102112222/43211
@Chromosome_1674193_1_0_1_0_0_2:0:0_0:0:0_b609/1
AGGTATTACGCCAATGCTGGCGATTATCGCCACCACTTTACAAACCGAGCCTGAAAGTCAGTTCACCCTGATCTACGGTAACCGTACCAGCCAGAGCATGATGTTTAGCCAGTCACTGGCAGACCTGAAAGACAAATATCCTCAGCGTTT
+
022041623233644222501212241436502424552222222310532132/25332253201532225011/2342412754/352312221/2104262232302221332472123225241233.62.32222152.342322
@Chromosome_4603989_1_1_0_0_0_3:1:0_0:0:0_b60a/1
CCGCGCGGCCAGCTCAATAATCGCTTCTTCAGTCGCAGCTTGCCACTGGCTGCTGTCGTGAGGATGTACGCCTGCCGTTGACCAACAGGACGAATACTGACGCGCCAGCTTTTGCGCCTGCAGGCTTTCACGCAGGTTAGTGCCGGTGGT
+
1201242454034342532222343225134000232/40233322321252240143345041442233222423343514224410240232320262156534314552140532023322442/5/21431721353222102.22
@rand_0_0_0_0_1_1_0:0:0_0:0:0_913/1
TCTCGCACCCCGCGTGAAGCCCATGAAGATCACCAGTAAACGATGAATGGCCGCGATCGGCTTCCCCGAAAAGGCAGGGAAGCTATATATTGATCGCAGATGAATCCCCTCTCCTACTGATTACTATACTTACCGTTTTCTAGGTTGCTG
+
320222222224262362023242220252223125726022213422412262233132322244242632206257237353.23422700/222422223030556214313322203/2252340242142352382035512322
@Chromosome_4355408_1_1_0_0_0_1:0:0_0:0:0_b60c/1
TGAAGTGCCCGCTACTGACTGATCGGTGATCTTTACTTTAAAAGCAGCACGTACTGGCAACACGATTACTGTGACTGGTGCGGGCGAGGCGAAGAACTGGACGCTGTGCCTGCGCAATGTTGTGAAAGTAAATGGTCTGCAAGACGGTTC
+
422226522324192012454514426212113233425254233212253520243327223221222222321145541/53.12034331414522/32381222101332121320022032421414245304242/22234123
@Chromosome_387868_1_0_1_0_0_3:0:0_0:0:0_b60d/1
GTACCCCATCGGTCATGCTCGCCGCCGTCAGGATGGTATTCCGAAACTGGTCGATAAATTCAAAATCAATCTCGCGCGCCAGTTCCCGACTCGCCAACCGCAGCGCATTGTGGAGGTTTCTCTCGACAGAACTCGCCTGGAACAGATGCC
+
43224141436432512/24312222215223.2363322522033224214023254612212122330432141122/242243/10634043272244361024211422212122021623506232112564624232/233422
@Chromosome_3896346_1_1_0_0_0_1:0:0_0:0:0_b60e/1
AAGTTATGGAGCGTAAAAAACGCCCGCAGACCCGTTATCAGCTGTACGGCGAACTGGCGCTGGCGCAGCGTGTTCTGCGTGATTTCGCCGACGCCGAACTGGACCGCATTCGCGTTGACTCACGCCTGACTTACAAAGCATTGCTGGAGT
+
.142333322724435225322221280254/3252216444422411345.2432241246564314215122032/222302432523242334313252123161205314142504650316314440113/24052344424225
@rand_0_0_0_0_1_1_0:0:0_0:0:0_914/1
ATACTCAGGCGACTGTTGCCCCTATTATAAGCCCCTACAGGACAGTTAACTACCCTTGCGAGGTGGTCTCTCTGCCCGACAACTCCCCCTACTGGGAAATCACCTGTTAAGTCCGAATCGACCCCTCATTCTTGAGGTAATCAGGATCTT
+
310203222/432243513411322142/32.323320152423242/234270232223146023121123253222425322045-32231213432312711324223420452223251654123531241143222233540332
@Chromosome_1160428_1_1_0_0_0_3:0:0_0:0:0_b610/1
GGTTCCCTCCGCATCGCTGACCACTTCTGCCCTGCCGCCACTGGCTGACCATCCCCGTACTTTCAGGCTTCCCTCTGACTCGCTGGCAAGGTAAGAGAGCAGTGTTGTGACGCCTGTGACTTCTGCACCGGAAGGCGATGAAGGGCGCAC
+
22222244420221123320543004642232200313442323322/25324433012232523332344224244736402221451213533601312410302233263621212222133/0234234022/3620412023123
@Chromosome_4164227_1_1_0_0_0_2:1:0_0:0:0_b611/1
TCCAACTATGGGCAGTGGATATCGCCGCTTTATTTCAACCGCTTACCCGCTTCATCGACGACTTTCTCGCCATCTTCCTTGGAGAATGCGCCTTTTTGCGCATCTGGCAGAATTTCCAGCACCACTTCTGAAGGGCGGCACAGGCGAGTT
+
512222143162123322222421224/01411223452222221325233123053006222223.6/151422142222212341.62320221243222422232120443223244350222122632362342144326433/4/
@Chromosome_3695460_1_1_0_0_0_5:0:0_0:0:0_b612/1
GGCATTTTGTATGAAGTGGATGTACGGCTACGCCCGTCCGGGGCTGCGGGAATGCTGGTGACATCCGCAGAAGCATTTGCCGATTATCAGAAAAACGAGGCCTGGACGTGGGAACATCAGGCGCTGGTGCGTGCGCGGTTAGTGTAAGGT
+
/272213220221252644213624121232112522222221-536255252222013213012223335223532335523/223332131323/234.00222323/2420332142223220272235453514042.4152324-
@Chromosome_2392567_1_1_0_0_0_5:0:0_0:0:0_b613/1
AAGCGCCAGCAATTTGTGCAGCGGAAAACAAATCCACGGCACGACCATCGACCATGCTTCCACGCAGCGCATACGATAAATACGCTCTTCCAGCGGAAAGCGACGGGTTTAATCTTCGTGATCGAGGGTCAATGGTTTTGCCACTTCGTC
+
42233-.3245225154324622202352542.20225253211222253263341235/32323262223122220/21142332621352222302262032.435254160122246136212723224223526210522352312
@Chromosome_3412670_1_1_0_0_0_1:0:0_0:0:0_b614/1
CTTCCGCAGCGTGAATATGCAAACCACGGCCTGTGGCTTTCACGGCTTCACGTAGCATCTCCAGACCGGCATCTGGCACGGTAAACGGCGCGTGAGAACCGATATGTGCTTCCACCAGATACGGCTCGGTTGCTGCTTTCTTCGCCTCAT
+
312445012232111223375225242322221214361642222311212214222/103452244335142/024/11222452300214242232332/102532242602121343024244322035225324223131425441
@Chromosome_3335364_1_0_1_0_0_3:0:0_0:0:0_b615/1
GAATAAAAATACACTAATTTCGAATAATCATGCAAAGAGGTGTGCCGTGGTAAAGGAGCGTAAAACCTAGTTGGTCGAGGGAATCCGCCATTCGGTTCCCTATATCAATACCCACCGGGGAAAAACGTTTGTCATCATGCTCGGCGGTGA
+
51331016334634512232534542321121327331715223222323/0/553212414211222212445/1322223/33030226244343262324/6252434250180222332034420234230412144221034312
@Chromosome_3378774_1_1_0_0_0_6:0:0_0:0:0_b616/1
TGTAGTTCATCAACAGGGAGATGATTACTGGCGGTGGGGAAAAGGTTTTTAGCGTCGATCGACTCAATGTATAAAGTGTTCACTGCATTATTCTGGTTTATTCTTCCTGTAACGAAATAATCTGGATTGAGTCTGCTCCAGAATGAATTT
+
012723/23231223205232535424152752212224442313414855413342322231422/4342110444032220022522234122331022372244123202351127402333262/3.23-2452/22202221205
@Chromosome_4293311_1_1_0_0_0_2:0:0_0:0:0_b617/1
ACGCCTGCGCCCATCGCACTGGAACCCATACCGGCGTCACAGGCAACGATGATTTTACGTACGTGACTCAGGTCGTTAGTCACATCGCCAGCAGACAGCGGAGATGCGCCTTTAGACTCAGCTTTCATGTCCTGCATACGTCGAGTTGCT
+
2142722333/4423121211223332200231323315325226224230041202222733422246/433102504252425.223206242222523222013342242233223461/323141463235531350542712422
@Chromosome_3263503_1_1_0_0_0_3:0:0_0:0:0_b618/1
GCTTTCATTTGTTTATGACATAGCCGATATCATTAAATTTGATTCGGTTGTACCAAAGGCATTTGAAAAAGCGGCGAGGCAACCCGCAGAACCTGATAAAGAAGTCAGATTAGCCTGTCGTGATATATTCCGTAGCACTAAGTTAACGGA
+
133126,3252220222124372233224482342011212462222201023166326452522213402314212.232230133582312225320114324412052224624.622143342522413222244/2133232231
@Chromosome_1563245_1_1_0_0_0_4:0:0_0:0:0_b619/1
GAATGAGGTGCAGCCGAGCACGTGACATTTTTATGATGCGCTACAGGGTGCACGCACGGCGTTTATTCTGGAGTACAAGAAAGCGTCGCGGTCAAAAGGCGTGATCCGTGATGATTTCGATCCAGCACGCATTGCCGCCATTTATAAACA
+
122152321470/0353342022213512/344602303323522/324141222221352233213532222410342/232124113225321231422/431413252020252214314612222223422203/44032222222
@Chromosome_3773003_1_0_1_0_0_4:0:0_0:0:0_b61a/1
AAATCGGCCGGTTTTCTCTGCCTGCAGTCCGCAGGCCGTATCGGCCCTTGGGTTCTAACCTGTTGCGTAGATTTATGCAGTGGACTGCCTTTCTCCCAAAGTGATAAACCGGACAGTATCATGGACCGGTTTTCCCGGTAATCCGTATTT
+
24041-22244322412214/21421132232812645302/322./35372055002103330242/123442/2232222042332312242422142,003214212233-332224511310/44230224333522220122225
@Chromosome_4912199_1_0_1_0_0_4:0:0_0:0:0_b61b/1
ATGCCTGCCTATTACCTGATGGTAGTGGCGGTGATTGGTTTAATCACCGGCGTAAGCATGAAAGAGACGGCAAATCGTCCGTTGAAAGGTGCGACACCGGCGGCGTCATATATACAGGAAGCGATGGAAATTCTCGTCGAGCATTACTAT
+
4333210233732343554246221223023112330123043442331423224432334121524422114225223232331123201234130.2321523332222412253426/323402212422145204202-7222265
@Chromosome_3244615_1_0_1_0_0_2:0:0_0:0:0_b61c/1
CTCTACCGGGAGCGAAATCATGATCAAGATTGGCGTTATCGCCGATGATTTTACCGGCGCGACGGATATCGCCAGTTTTCTGGTGGAAAACGGTCTACCAACGGTACAAATTAACGGTGTTCCAAGAGGTAAAATGCCGGAAGCAATGGA
+
022162521012252145/20102322354323521003/022234224124/24323414101363223222134331542/25023240225303121222/413044224132322/642622342324221122103332202212
@Chromosome_882729_1_1_0_0_0_5:0:0_0:0:0_b61d/1
AGTTGTTACGAGCTTCATCAACTATTTCTGCCAGTGCTTTTTCAGTCATCCCCGGATAGTGTTCGAGGGTTAATGCTTTGACGCTGTCGCCCAGGTTATGGTTGCGCACCTTACCAGTAAAGGTGACTACCGCACCGTCTTCGTGACGCT
+
0221234233423032215/36242543521214025632242414155/1223242252421052320.53242234132222444452220222224340222412322314253444125152121232213-13003800134252
@Chromosome_4034260_1_0_1_0_0_3:0:0_0:0:0_b61e/1
GTGGTCGGCAACTGCCACCAGGCCTGAGACTCTTCGCTAAGATGGAAATCTTCAACGGCGTTAACGTCGATATAAATCACATTCAGCCAACGGCGAGAAGAAGGGCTGTATGGGCTGGCACTCTCCGGATTTGCCTGATAGAGCGCATGA
+
0/22162123140223323332143323/352411322262122401434554538512-132251223043243422241231203/022222112502416428.335231220404221423322.112223223324213242213
@Chromosome_4203089_1_0_1_0_0_6:1:0_0:0:0_b61f/1
GGTAGCATCGCCTAAACGAACTTGCTCCAGCAACTGTTGATGAGCGGTTGGTGGTGCCCCGACCATCGGCATGCCGGCCAGACCGAGGGAAAGCGTGAATATGTTTAGTGTGAATTTGCGCATTCCTGGCCCCAGTCAGGTAATAACTCA
+
24333732222655244303152155233343264022123624222442324235312133232321444112287325540103.25236422322222/1452422.2/2432315221.040535.415212133552.2422252
@Chromosome_2829734_1_1_0_0_0_2:0:0_0:0:0_b620/1
GTGTTTCAATTGAAAGATTGTCATAGTTCTACATTGTTTAATGTCAAAGTAACATTGACAGGAACAGAAGATAGTGCTCTACCCGGCTTTCTGGCCTTTGACTCCTCGTAATCAGCATCCGGCGCTGGGATTGGTATTGAAACTGCGGCA
+
22.3135264502426222112224222222321/32444/5202144./52462/2232531223222-3455422520224222152302302214/8523131212212145/2302622423230216033123222421532331
@Chromosome_1457375_1_1_0_0_0_4:0:0_0:0:0_b621/1
AATCGAATCTCTGCTCTGCGCCGGGGTGCTGGATGGTATGACCGGGACGAAACACAAGGCGAATACCGAACTGGTTGGACAGGGACTGGGGAATATCATCGCTCCGTCCTTTGGTGGCATTACCGCTACAGCTGCCATCGCGCGTTCTTC
+
4424222/2223624013314231332431./265342424223322212222246043222304422323240251420740362211/442135211332127734252434212123633433243023233723243,24231522
@Chromosome_850433_1_0_1_0_0_4:0:0_0:0:0_b622/1
GGCCTGTCCGTGCAGGCTGTCCTGGATACCGAGGCTGCAGTGTACAGCGGTCAGGAGGCCATTGATGCCGGACTGGCTCATGAACTTTTGAACAGTACCTATGCGATCACCGTCATGCGTGATGCACTGGATGCACGTAAATCCCGTCTC
+
343625323340/12/213243600243126222322.25.1223/.63232324302323440233402253231253/12241210842424352122322634102112442512552242342103372222221114301024/5
@Chromosome_3903874_1_0_1_0_0_3:0:0_0:0:0_b623/1
TGGAAAGTCATGATTTCGACTGACCACAAATTGATGCGCATTGATACTCCTGTAAACAGCCATTATTGGTATGCCTCCGTCGCCTGTTAGGTTTATGGTGCTTTGCCTGGGCGACACTACGCTTAACATATTACTGATTTCTGGTCCCAT
+
4/24223440112144322424012513612433032232042411327244125222020522413202.22252203524420323322210221135024/33343252203262522.2225242262333323232221410522
@Chromosome_520898_1_1_0_0_0_2:0:0_0:0:0_b624/1
TGCGATGGATTTTATCGAGGGTGGCTAATGTATCTGTCAGATCCTGCTCCACCAGTTTGTCCTGAGCAGAAAGATCTTTTTGTTTATTTAGTGAGTCAAGTTGCGCCTGCAGGTCCGCTTTTGTCGGCAGATCACCATTCGATGACGCCC
+
4322433302/2124643264502302323723/2532322142342231222325342240032/321624242.54424214333324012.12/22221.2302152312322222246/23342321133320324222/215252
@Chromosome_1500279_1_1_0_0_0_1:0:0_0:0:0_b625/1
AGGAAGCTAAGGAAAGATTCAAAGAGGATCATGCTGGGCACCAGAAGTGATGCGTAGACCACCACCACACCGAGTACATTCGGCACAATGTGGCGAATAACAATGCGCGATGTCGATACACCGCCAACTTGTGCCGCCTCAATAAACTCT
+
12244163248441322222621330142152423222543132612422223/1143146142413225245236523416222212252442033/223644222422213232/21220332000142.210364222122224322
@Chromosome_4841365_1_1_0_0_0_5:0:0_0:0:0_b626/1
CGCCTCGCCCAGAACCACTTGCGGGAGATGGTTATACCGCTTCATAAACGGGTACACCCACGCCAACGCCAGAGCGGCAATCTACAACAGAATGGTCATCGTATTCAGCGTCAGTACCAATAAAAACGAAATCAGTACCAGCACTACAAA
+
603223332233230.122324224233224.22223422211244226421242/222233212333313103221152514223320.230134362432231512224221222322105333523225211424222/15222134
@rand_0_0_0_0_1_1_0:0:0_0:0:0_915/1
ATCACCTGAGTATCTTCCGCAAAATACCTCCGAACGGAACGATCTCGAATTTATTTCGACGAACCACATACAACTCCTTAACCTTGGTGACTTATGTAACTCATTTTGATCCAAAATCAATAAGATAGAGTGTAGACTACGATGGAAATG
+
/42253512,06222233253222411221.313355060/3344322223/4312221122212252042223233.133252142541024534228323420231515413232127/432/23/2222420333352242522262
@Chromosome_389385_1_1_0_0_0_6:0:0_0:0:0_b628/1
GGATGCCCCAGTCAAAGGTGGCGTACACCGGGCGGGGAAACGGCGACCAGTAAGTCTTCACAAAGCGGTCGTCGTCGCCCCAGATGGTCTGAATACAGCCCGGCGGGAGCGGCCCTTGCACCACCAGCATCCCTTTCTCGTTGAGGCCGC
+
3152444220/223351/225223325024222251223/4314213520445243.34.73420.13250142/2530226/2432322/262/2323622533335362322131424323021240512212420222412203334
@Chromosome_2050723_1_1_0_0_0_3:0:0_0:0:0_b629/1
ACACGGGTCGGTAATGGATTGACCGTAAGTGAGCGGCTGACCGCCGACGATTTTTTGCGTTCCTTCGCGCAGGAAACTTTCCGCCCTAATTCCAGGAATCGCCGTAGAGCCACTGCGGATTTGCTGACAAATATCCTCACAAACTTCTAA
+
454//224212/1232126322321222240/74/22530263130324331220.12241244/2433452264/25/125272527220202322256112263/3121/421514201223113215422/.225220127133242
@Chromosome_4344758_1_1_0_0_0_1:0:0_0:0:0_b62a/1
GCGCGTGCGGCATTTTCTGGCGAATTTGCTGCGCGCCCTGCCAGTCGATATCGAGAAAAACATCGACACCGGTCGCCAGTACTTGCTCAATGGCTTCACGCGAAGTGCCATAGTAATTACCAAAAACTTCTGCGTGTTCGAGGAACGCAT
+
122233523230242222354231544423422225523222435413/22421/420102324362613154526231215202344217122216222.2220312023223222333271131125/1.322.31402223021453
@Chromosome_5175280_1_0_1_0_0_5:1:0_0:0:0_b62b/1
TTCCAGGCTCGGGTGCGCGCGCGTTACGACGGACTGCCACGGTTTCAGGTGCGCACGCACTTTGGGTAGGATGCGTTTTGCATCGTTATCGTCGGCAATACCGATCGGGCTGACGTCCACGGCGGCCAGCGCAGCGGCGAAAGAGAGTTC
+
22433225122213122212/124523240550605323225441723334/2423132011223223240222003212322323325321321.22313120401221/5112363422122231114223223232542.221233/
@Chromosome_1196394_1_1_0_0_0_6:1:0_0:0:0_b62c/1
TTTTGCGCCATCGAAGCGATTCATCGTCACACCACCCCCTACCTGCTGGTGTGGGTCGATCGCAGTGATCAGGCGCTGATGCGCCCTGCTTGTTAACCTCCTTAAGGAGACTGCTGATGGCAATGTTCGGTTTTCCTCACTGGCAGATAA
+
24232424522227322221422123311/252442/35539503223314441224422400214410042312523022020253222522202221523252221235454000/323514323324232233224//223402221
@rand_0_0_0_0_1_1_0:0:0_0:0:0_916/1
CCCGGCCTACCATGAAGACGGTTGAATACGGACCCAGACATATGAAAAATGTTCTATAGGGGAATTAGGTACCGCTCGCTACCGTAATCGTATAAGAGCCAAATCCTAATATCTTATCCAAGGCTTAATCATAAGCTATCGACGTCCAAT
+
42222242243122423522263220242132121143,2302531427/335222242621422332/2223524125232232220426242232221204723052222222042322342132400.4226422330262212432
@Chromosome_3284354_1_0_1_0_0_4:0:0_0:0:0_b62e/1
GGCTGCAGCTCCAGCAGCCGGACACTTCAGTGGTAAAGCCCATGTTGCCGGTTTTGGGGATCTGCACACGTTCGGCAGCCACTTTATCCGGTCCCCGGTTCAGGTTGTTAAACCAGGTTTCGATCAGTTTGCTGTCCACGCGCTGGCATT
+
2242/522231343.230222/1622443133224112221412223740222236241223322214226235231223436222212263222-124322422242363223221232321223304421335542/54252022221
@Chromosome_4829972_1_0_1_0_0_1:0:0_0:0:0_b62f/1
TAAACCAACGCCAATACCGCCAATAATACGATAAATAACAAATTCCGGGACATAACCTGCCAGATAAATAGGGACTGTGTTGTCCGGGTTTATAGAGGTGAAACCAAGTTCTGGCCAGGCAGAACGTACACCAGAAATAAAAAACAGGAC
+
22322302234282222511224222321334222040243152312323231225235225232225434/212532431222/2321361123333321/252232242220331223441322254544224325261212321322
@Chromosome_1554976_1_1_0_0_0_5:0:0_0:0:0_b630/1
AGCGGGTGACATTGTTAGCGCCTGATTCGGCATTCCAGGGAACGGCTCCATCCGAATCCGCATAAGCCACCGTCGAACGTCGGGCAAATGCAACAATATTTTCCGGCGTGAGGTCAATTTCCGCCGAGCCATCAAACTTAACACCGTTAA
+
322524/632034121220-0221241222.211030231/41223221330235031712114353523242424535224566227200267/0332231864021431342212320322223202441652232652224745333
@Chromosome_3707751_1_0_1_0_0_3:0:0_0:0:0_b631/1
GGACGCACGCTAACGCCGAGATGAGCCGTCGCGCCTGCTTGAAACCGCACCATTCCGGCATAGGCGATCATCGCGCCGTTATCAGTACAAAATTCCGGACGCGCGTAGAACACTTCGCCGCGGCGTTTTTTCATCATTTCCGCCAGCTTC
+
0432266544222422122235222520244202323443/0//11211.64324202/11322212026121432313333310/4422022222442312322143223714372241123312222242333*255224.2531121
@Chromosome_1946280_1_1_0_0_0_5:0:0_0:0:0_b632/1
TGCACCCATTCAAAACGTGCCGCGGTGGGGAGTTCTGATTCAACCGTAACGATATGCTCGAACGTGGTCTTGAGTTTATTGATGTGCTGACTCTGACTGACCAACCCTGCTTGCGAGAGGTTATCGACCTGGTAACACAACACGCCAGGC
+
6/01232420222224-64452221244123550622332432432414236312222424/2254.252214226522022622202220352323.232416536242121323346223123253123223152.412224002322
@Chromosome_2094178_1_0_1_0_0_5:0:0_0:0:0_b633/1
CTTCTGGGGAGCGGAGTTTGCGGCGTTCTTTCAGTGTAAGCAGTAAGGAAACCGCGACGGGGAACCAATCCCCCGTAAATCGGTGGCCAGGGTAAGGTCGATAAGGCACTCTATCTCACAGACATGAAACAAACCCGCAGCATAAAAACT
+
01314424252642133424224124237322120324001633022421324123/52122322024422125322240245222332332022135431603264321556503330210222213223144/002222206022462
@Chromosome_1812008_1_0_1_0_0_3:0:0_0:0:0_b634/1
CGTTGAAATATTAACTATCCCCTTACCGGAGGCATTTCCTCCGCTAAATCCATAGCCCGTTGAATTAAGGGTGGCACCATTACTGACATTTAGGATACCGCTACCAAAATTACCGACGTTGATACCCACAGTATCGAACGATGATGTCGC
+
02.2422224231-243572.3223442222453242113404332212221-0.4344320233345144421242222/22432043034264232322222340202243213234233203035555234220244151222332-
@Chromosome_3743138_1_0_1_0_0_3:1:0_0:0:0_b635/1
TACGGTCATTCAACCGGTAGCAGGTTATGTACTGGATCTGCTGGGTACGAAAATCGGTTATGCAATGTTTGCTGTGCTGTGGGCCGTGTTCTGTGGTGCAACCGCGCTGGCAGGCAGCTGGGGTGGCCTGGCCGTTGCTCGTGGTGCGGT
+
0262130103/2332322233222412241/52/342123221222232444222635955252/22253223222321432422231166333211507142/24442.5232142326232721403512222262124720301140
@Chromosome_3905658_1_0_1_0_0_5:0:0_0:0:0_b636/1
TTATCCGGTGATTATCAAAGACTCCCGCGGCGGCGGCGGTCGTGGTATGCCTGTAGTGCGCGGCGACGCTGAACTGGCACAATCCATCTCCATGACCCGTGCGGAAGCGAAAGCCGCATTCAAGAACGATATGGTGTACATGGAGAAATA
+
13123224/22321222/22431242521642221324232033220332040321224/424120221/2521252324424253/23022232222224637334025352123/32422/222133200142111360242403434
@Chromosome_2839801_1_0_1_0_0_1:0:0_0:0:0_b637/1
CTCGCTGCGTGCCAGCAGTTCTCCTACCACCATCTTCCCTAAATCAACCGCGGGAATGCCATGAAAAGCCGTCCCCTGGCGGGCAAAAGGCGTACGTAAACCGCTAACAATGGCGATACGATCGCCCTGGCGGGTAACCAGCGGTAAAAC
+
242420422243210216626212020202223524268022512436224256101716243304434312313220113225243322257122343443220120241/21025532440431103263082225325013163311
@Chromosome_2316818_1_0_1_0_0_4:0:0_0:0:0_b638/1
AGACTATCCAACAAATCGTCCACCTGATCCTGACTGGCTACCACACCGGCTTTCCTGGTATCGACCAGAGGTCCATTAAGCAAACTCTGATTTTCACGTTTTGGACGCGACTCCTGTTCTGGGATGTTTTCCAACAGCACCATCAGCAAC
+
024117224222252/1632810401421425222422412114211335213471413321141525352123123033/2034350252622122352221542106224222233-2334412113/2222/313423721622434
@Chromosome_931821_1_0_1_0_0_1:0:0_0:0:0_b639/1
GCAGGTGCAATTAGCCGCGCGCAGATGAGTCTGCAACAGGAATTACGCTTCATTGAGGCGTTGTCTGCCATTGTTGAAACCGGGCAGAAAATGCTGGAAGCGGGCGAAAGTGCGCTGGATGTGGTGACGGAAGCGGTGCGTCTGCTGGAA
+
330232265306251365324224720031/342122212214042342042247223262342235212343112233314524233332224/222231022154264242224220508/2145202232413151/6304412233
@Chromosome_2383467_1_0_1_0_0_6:0:0_0:0:0_b63a/1
GGGCAGGCATGATGCCGGCTTCTTTTATGCCGTCATTAATGTGCGCGTGATCACACCAGGTGTTTGGCGTGACAATCATTGATACTCCCTATCTTTCCGCTCAACTTATAATTTATTCATATAAATTCATAATTTTCATGAATGCTTATA
+
22313142511324622202043223224264222222040/30125260.224345121324422122222243243,2202213.724443125421201022222121232212/61/64221262224205202225453202252
@Chromosome_735588_1_1_0_0_0_4:0:0_0:0:0_b63b/1
GCTACAAATTTGTAACTTTTGCTGTTGTACATGTACAATGTCCCGGTATTCAAGTGGCCTTGCCGTTGAAAATGTAAGCTGTGCCACGTTTTTATTAACAATATTTGCCAGGGACTTGTGGTTTTCCTTTAGGCGTGGCAATTCTATAAT
+
3233232074322252143610351222423332330423343332362223242242232374222202273143242232123130220224222051312221321122331033/32033252222122223020412235/2312
@Chromosome_3822409_1_0_1_0_0_2:0:0_0:0:0_b63c/1
CGTTAACAGTCCATTTGTTTTCTTCCGCCATACGACGTGCTTCTTCAGCAACGCGACGTGCTTCTTCTTCGAGTTTACGACGCGCTTCTTCTTCAGCTTCACGCTTGAGCTCTGCAGCTTCCTGCTCACGGCGGGCTTTTTCAGCCTGGG
+
2236312312/423563224243431141231323123213623226240225203031022247462/123.22133432232650610203203312042542121302/452323520323421530142/4212623252322204
@Chromosome_4448071_1_1_0_0_0_5:0:0_0:0:0_b63d/1
GACGGGTCGCCCTTATGCAGGCGTTCACAACTACCTGAAAGAGCTCCATATGGAACAGCCCGGCGACGACTGCATTACCTATAACGGCGCGTTGGTACAGAAGGCCGCCGATGGTAGCACCGTGGCGCAAAACGCTCTCAGCTATGACGA
+
14721-236234514/2113221222024722253333230322410244/84521512323244246322632343302236223422245222243012223/035123361212411244/24413322232222522211344234
@Chromosome_908953_1_1_0_0_0_1:0:0_0:0:0_b63e/1
TGGCTGATTCGTCTGTGCGCACTGCCGCTGTATCGCAAAATGGGCCAGTGGGCGCGGCAAAAAAATCGCGAACGCAGCAACTGGCTGCAGCTTCCGGCGATGATTATCGGGGCGTTTATTATCGACCTACTGTTACGGGCACTGACATTG
+
3/223/52336305164332..2/363132053322463442232620202341422241332/3326/201211235/4543242222240238221533/22/212064232221.22011124/05502364463033451025223
@Chromosome_5271584_1_1_0_0_0_2:0:0_0:0:0_b63f/1
CGGCTCACATAACAGGTGACATTTTTCACATCGGGATCGTCAAAGGCTTCCACAACAATTTTGGGATCCGGGCCGATCATTTTAAATACGGTGTCGACCGAACCAATCTCTTCTGCATGAGCCAATGGCCCCAGCATTATCAGGCTTACA
+
/51324/1432441123042/24373.22//31324172/2/221401222242200406322202422301/325101510323214020221.22334222330266215323213354114/2323/5230025/153242206243
@Chromosome_375338_1_0_1_0_0_10:0:0_0:0:0_b640/1
GCCCGGATGTGGGAGCGGAAATTACGCTTGGTGGGAAAAACAGGTCAAAGCTGAGACTCGCCGCTTCCGTAGCGAAGCGGATTCAGGTGATTTAACAGGACCTCTCTTTATTTCCCAACCTGAGTGTCTGGGAGAATATCGCCGTGAATC
+
32244202/252442220241243234010042041/42203217302112242312/6202212243636401423242623222322232332024425444123223321652342382322123621622/522122211322244
@Chromosome_3204786_1_0_1_0_0_5:0:0_0:0:0_b641/1
CCCGACGATAATTTCCGGCGGTACGCCATACACCTGCCACGCGCGATTCAACGCATCTTCATACTGATTCCAGAAAACCGCTCCGTTCTGCACGTTGTCCGGCGTAATAAATTTTTCGCGATAACGGAGCCATGCGCAGTTCGGATCTGA
+
20302412022220432214134.03224021/200203522352132541020321242343422232334/22243321252/1222331274432242143224500232414532023245005220413261212224243302/
@Chromosome_3933702_1_0_1_0_0_6:1:0_0:0:0_b642/1
CTATTTCCCTGCGTCCACAAGAAAACCAGCTACTGGTCGCCGATCTGCAGGCTGATTTTATGGTCGTCGTCGCCTATCGCGTAATTCTGACTAAAGCAGTGCTGGAGATGCCGCGTCTTGGCTGTATCAACGTTCATGGTCCACTGCTGC
+
204422025242421322622332252204553421301432362213/2245100212310760530101322332132421322413253122-214351222232632424133220300252221454222232202301425232
@Chromosome_4717432_1_1_0_0_0_2:0:0_0:0:0_b643/1
TACGTTATCTGGCCAGGAGTTCAGCGGTGCAAAACGTTGCTGACCACGACCCGCGCCGCCGCGTCCATCGATTGAACGGTAAGTGCCCGCGCCGTGCCAGGCCATACGAATAAACAGACCGGCGTAGCTGCCCCAGTCGGCAGGCCACCA
+
372122221033533322351024432/12.4113332421011226233032132452265224/432434002233152025222122440251663213122534511333231443/2353321232522532425272222262/
@Chromosome_3401628_1_0_1_0_0_4:0:0_0:0:0_b644/1
TGGGTAATCCGTACGGCAACGACCCGCGCATCATCTCCGGTGAATCCGGCGCTGTCGGTTTGGGCGTTCTCGCGGCGGTTTATTATCACCCGCTACGTCAAAGCCTGATGGAAAAACCGGCGCTGAACAAAGATGCCGTGGTGCTGGTTA
+
283222/32233442-/3432332302022312214/2/222222252322122522225352,21621230.30224413123332222232422222292243223413425/312103312022131.2325331233322542202
@Chromosome_20979_1_0_1_0_0_5:0:0_0:0:0_b645/1
TTAAGTTCTTTATACACATCATTATTTGGCTTTGCCTTGTCGCGAACTAAAGTTTGTACCAATGGTATCAAAATTTCGTAACGGGACGGTTTGTCATCAATACTTGCCAGGGTTTTGAATACTCCTGCGTATCTGTAACCTAAGTGCTTA
+
22212135021232122412222422212367323112123322213221200/31643/322.13242342253323311432120222223620222224427142365/010220/6221462403322121332020023332536
@Chromosome_5047495_1_0_1_0_0_3:1:0_0:0:0_b646/1
TACTGCTATCAACCAGTACCACCAGTTTCCCTACCACGCTCAGCATCTTCTGCTCTGCCAGTGCCGTCAGCATATCGGTTTTGTACAACCCTTCTGCTGTCAGTCCTTTGCCGCTGTTAAACATCCAGTGCCCGGCATAGAGACAGTTTT
+
206012424432533330321/313221.332120342213262/22021232234443232211622.241/6363422762016222224332234235741432432435140222234022201223322213/322522232242
@Chromosome_5177060_1_0_1_0_0_0:0:0_0:0:0_b647/1
CGTTGTCCGCTGTGCCGCCCACCATCAGGTTGTGCGTCTCTTTCGGGTTGTTTTGTGAAGAGGTTGGGCTGAGCTGACCTTCCACGCCCGCCTCGATACCAAAGTCCTGCGGAATGGCACGGGTAACAAAGTTCACCACGCCGCCCACGC
+
414522.33/2/22422.23124413342.62/32241222220422322522.3020222242102441246243430123226710221222344235323453542422212133322524464102224013012216/32/2223
@Chromosome_3905834_1_0_1_0_0_8:0:0_0:0:0_b648/1
TTCAGGTACTGGCTGACGCTCAGGGCAACGCTATCTATCTGGCGCAACGTGACTGCTCTATGCAGCGTCGTCACCAGAAAGTGGTCGGAGAAGAACCAGCAACGTGAATTACACCGAAACTGCGTCGCTACATCGGCGACCGTTGTGCTA
+
2222133355/3/5120571.2.262151.02132232212821331221220224.25.1214223056/4212124242/16220033733533513433524311224242112223222642422332225233333232223236
@Chromosome_3559260_1_0_1_0_0_4:0:0_0:0:0_b649/1
TTGAAACCAAGCTTATTCTTTATATTAAGTTGATTATCATTGTTACCGGGATAGATTTTCACATATATTTTGAACTTAAGAACATCACCTATAAACGATCTTATTTATTGTCAGATAAAATAGTGGGAATCTTTTCCCGGCATAAGTTCC
+
0325220512322357348233612145/342426232/224153232133212243223224330122172.36330203320424520223423122/44325/230434312073.1112222521342455242422262453.21
@rand_0_0_0_0_1_1_0:0:0_0:0:0_917/1
TTCAAATGAGTGCTTCCGACCCGATTTCAAAAGAGGACTTTAGATCTGTATCCAAAGCATCGTTTAAAATCACTTCCTGTGTGTCCTCGCTCTAGATGAACGGCGAGACTATTAGACAAATGTGTCCCGCGGACCTGACGACTGCTATTT
+
21401346255162234122234-121122032447522222/34203202414027544321232012312432102262233332524/515252222557242535144322245312232/23//21/343220124434452224
@Chromosome_2097404_1_1_0_0_0_2:0:0_0:0:0_b64b/1
CCAACCTGAAAGGCACGCTGCACGACTTCCTGCGTAACTTCTTTGAGGAAGATTTGGAGATTCGCTTCCGTCCTTCCTACTTCCCGTTTACCGAACCTTCTGCAGAAGTGGATGTCATGGGTAAAAACGGTAAATGGCTGGAGGTGCTGG
+
222252252732444223349/41240220236022201522472334223031213543222442231213033/1324332335220222212605432222235124/311142222222012242222301134134042142722
@Chromosome_4138351_1_0_1_0_0_3:0:0_0:0:0_b64c/1
CTTGTGATTGAAAATCCGGGGAAACCAATCCCTGAAAGGCATTTATCAAGGTTGTTTGACCGTTTTTATCGTGTGGATCCGTCCAGACAACGAAAAGGAGAAGGCAGCGGCATCGGCCTTGCGATTGTGAAGTCAATCGTGGAAGCACAT
+
3/6221/13332422342032212622641401251314244322222152216222135224232632312320/223201073522222662213022222/42112122.52253/122415313122247223410233222224/
@Chromosome_3768368_1_1_0_0_0_1:0:0_0:0:0_b64d/1
TACGAAATCGTTCGTGAATTAGTCGATGAAATCGTGCTGGTCAGCGAAGACGAAATCAGAAACAGTATGATTGCCTTAATTCAGCGCAATAAAGTCGTCACCGAAGGCGCAGGCGCTCTGGCATGTGCTGCATTATTAAGCGGTAAATTA
+
2124053545511223032442250850221/414232222123623222224052243222124212275242222402331322122122323/2/342321323222412250032201433434555-2235122/2235423234
@Chromosome_2512793_1_1_0_0_0_1:0:0_0:0:0_b64e/1
CACTGCAAAAGTGGAACATGGCGTCGATACCGCGTGGCAGGTCGATCACCACACAGAAGACTTCACCGCCAGCTATGCTGTTCAACACTGGCTGGACGTTGCCGCACAACAGAAAACGGTGGCAATTACCCTGCGCGAACTGGCACCGTT
+
1.24213521230/20262332342213331425164223711223122212221722242242471043420111123122213323/.424543246411023123233232323255420500335245251122353442121014
@Chromosome_1097437_1_0_1_0_0_3:1:0_0:0:0_b64f/1
GCATTAAGCGAGGCTATGAAAGTGTTAGCGGGTGAGATTAATCGCGGCTAGCGAAGCCCAGAATGCTCAGCAGGCTGACGAAGATGTTGTACAGCGAAACATCCAGGCTAACCGTGGCAAGAATATAGTTCGTCTCACCGCGATGAATGA
+
1223232//1251/242232123031024411312222213312218321334/2223252225332226232425232423363142512341121533222223/4403234251443241262024222142562305022232224
@Chromosome_4258271_1_1_0_0_0_6:0:0_0:0:0_b650/1
TGTCGGGGTTAGCTTTTTTCCATTCGCGAAGCCCGGCGCTGGCTTCGGTTTTCAGTCGCTGCCAAGCGGGCAACTCTACATGTTTGGCGGGATCGACCCAAAAACCATCAATCCCATAGTCGCGGACCCACTGACTTAACCAGTGGCTTA
+
4253372243/32225205433211/3203352322722245321/12363353302112214338220213322332223315013+.250110344022340231/421242732053205231424122213424232532423132
@Chromosome_723005_1_1_0_0_0_4:0:0_0:0:0_b651/1
GCGCGCGCCAACAACTAGATGTCAGCCTGGGGCGTGGAAGCACGCGTTCCGTTCCTCGACAAAAAATTCCTTGATGTGGCGATGCGCATTAACCCGCAGGATAAAATGTGCGGTAACGGCAAAATGGAAAAACACATCCTGCGTGAGTGT
+
/22504451464124-152415442223223405/261333722022235/15222332222.2511/3232234282532141226045520432524/252323143542213435534/162302322513222223232221012/
@Chromosome_3586801_1_1_0_0_0_6:0:0_0:0:0_b652/1
TGTGACATACGGGCGACCTCTGTTCTGAGCAGGTCACCCTCCAGACTGACGAAGCCCTAGCTGCCGCTGGGTTCCGGCGTGGCCCCACGGGCAATACCGCCGTTGTTATCGTGACCGAGATGGCCGCCCTGAATGCTGAGACGGACGCTG
+
51212502412124134222304.3222332/22250214702233332225/2442374132.5444024532252422204641431.22452323245023533/212243222/11157032111633./1212331202/23262
@Chromosome_2891206_1_0_1_0_0_3:0:0_0:0:0_b653/1
TGTTTCAGTTCTGCCAGAATACCTTGCATACTGGATGCAATATCACCAACGACTGGCACAGCAGTGGGGCGGTTGCTGTAAATTTCCTGCGGTTCAATATCCAGTTGAATAAACTGTGTATCTGCCGACCATCCTTTTTTACCGTGTGCC
+
2320133107214322122226233143453232441122233322212605421402516202200342222633322101/22440223353133/3232333224221/44.00202451244432042120621422322423021
@Chromosome_4245590_1_0_1_0_0_0:0:0_0:0:0_b654/1
ATTTTTTATAGCGCAATCGCACTGCTCTACATTGCGCTGTTTACCTCCATCAATATGGAGTTAGCGCTGAAAAACCTGCTGCAAAAGCCAGTGTTTTACCACTTGTGGTTTTTCTTCGCGATTGCGGTGATTTATCTGGTTTCACCGCTG
+
220232223222221222542250052321212-1/243012241222443144222/433422/0-22232-105142222243054-2210030212133322133636/2112242024053622/4064241442555/6243342
@Chromosome_1640763_1_1_0_0_0_4:0:0_0:0:0_b655/1
GTATTGCCGTTAGCGCCAGTATCTCCTTTTGTCCCACTGTTTCTTGGATTCCTGCAACGCTACAAACCAGACGCGGAACTGGGTACTTACTATTCGTTAGTCTTGCCCTATCCGCTTATCTTTTTCGTGGTATGGCTGCTGATGTTGCTG
+
632124/1221021012402.4452242212172260324532122231226032/41352412254351223222435233/365221/6312/3223204302054410521433226252222294386113.32563210121233
@Chromosome_4542239_1_0_1_0_0_2:1:0_0:0:0_b656/1
CACCAACAACGAAACCAACACGCCAGGCTTATTCCTGTGGAGTTATATATGAGCGTTAAAATTATACACCTGACTGACGACAGTTTTGACACGGATGTACTCAAAGCGGACGGGGCGATCCCCGTCGATTTCTGGGCAGAGTGGTGCGGT
+
21201210132//254132232222361213242233402/3240223212232332222323202243214212212050122553525632221.34240122145214341234232418243241212432425412242242321
@Chromosome_2728888_1_1_0_0_0_2:0:0_0:0:0_b657/1
ACACTGCCTTTACAAATAACACTGCCGAAGGTTATGGCGGGGCGATATATACCAATAGCGCGACGGCTCCCTATCTTATTGATACTTCTGTTGATGACAGCTACAGCCAGAACGGCTGCGTGTTAGTGGATGAGAACAACAGCGCAGCAG
+
124243/11/2112262222563232235230222332.2042254432221345/2440732244214221-2274522224134342/22622523/214221313522264222320322425432521212203520473222612
@rand_0_0_0_0_1_1_0:0:0_0:0:0_918/1
CAGAAGTAAGGTGAACCGTATCTTGAAACGTCATTTCGGCCATTTCGACTTATAGTTAATTACTCCATAAGTGGGGAGTTGGGACCAAGCAATGATCCCTGGGAAAACTACGACTTTCCATTTTAGCTGAGTCAAATTGGTACGGCTGTT
+
134.241313425633202313141325/22242245132133243506033252264411631013113202223.6244444224231/02421220331241423732322432203322205122553241221533-33512042
@Chromosome_4048503_1_0_1_0_0_1:0:0_0:0:0_b659/1
TAAAATCGCCAAACTTGAGCACGTTACCCAATCGCCCCACTTCTTCCTCTGGTTTCTATTTTTTCTGCACCAATGGCAATAATATCCCAATGCAAAACCAAGCTGTGCACTAATCGGGCCGACAAAATCAGTCCAAGGCTGCGGCCAAAA
+
337242552526426202202/02325250223213022124513201216526632522241122221332241354012222123222232452226100123022451352234222322266221251323272522223220322
@Chromosome_3416428_1_0_1_0_0_0:0:0_0:0:0_b65a/1
TACCGATCATGCGTTGTTTGATAAAGGCGCATATGCCTCGTCCGGTACTTGCTTCTCAGGTAACGCGGCGCGTTTGGCAGCGGAAAATCTGCGGGAGAAAATTCTGTTCCACGGCGCGCAAATGTTGGGTGAGGCAGTGGCAGATGTTCA
+
222253422344323232532411232.223302313332124342300433122242222232252433/2224243/22222-2333013423134212226224067523112522226125242443421430542360522421-
@Chromosome_465036_1_0_1_0_0_3:0:0_0:0:0_b65b/1
TTTCTCAAAAGCGTTGCGCCTTTGTTGTATCGTCAGTTCAGGGTAAACTAGATTTCTGTTAACCACCTGGTCAGGACGCCGTATGCATTGCCCATTCTGTTTCGCCGTGGACACTACGGTAATTGACTCTCGTCTCGTGGGCGAGGGTTC
+
50322442513232120024124353412534223233352212/3322/22323022120443322245512224135222232325124/14123222100324222324330232/4235/222250652/3131320322235.05
@Chromosome_5097579_1_0_1_0_0_2:0:0_0:0:0_b65c/1
AGAGCGGCAACGGGATGCAGTTTATGCCCTTTGCAGAACGCCAGGTAGGCTTCGTGACGTCGCTTACCGGTTGTCACGTCACTATGCGGCACGCCGAGATAACTGATATTACGATGGCCCTGGTCATACAGCCGTTGCATCAGGATCTTG
+
2632202322466473103022014123202421222422225:3250225263.30340232226242354326114431363033222014247022422.32/2172533223153/43022242/513122222262324203024
@Chromosome_2556560_1_0_1_0_0_6:0:0_0:0:0_b65d/1
ACCATCGTTAACACCGCGCTTCCCTCCATGGCGGAAAGACTCGGGGAAAGCCCGCTGCATATGCACATGGTTATTGTCTCTTATGTGCTGACCGTGGTGGTGATGCTGCCCGCCCGCGGCTGGCGGGCGGACAAAGTCGGCGTGCGCAAT
+
424352233243124232372028683242133321345110244322234231043320430327142.443223320353025224201212244251653643/322442451113751260236.4322342442233232/022/
@Chromosome_2528430_1_0_1_0_0_2:0:0_0:0:0_b65e/1
AGTCGTTAGCGTACAAAAAGGCGTGAGTGACCAGTTGCTGTTTATGGGCGAGGAAGACGCTCAAGCGGTTGGGCGTCCATCCATCATCGTCATCGATCCCGGTAATGTATTCCCCTTGCGCCAGCATAATCGCCTGGTTACGTACCGCGC
+
42200/225124546333232223423232312222114318333232322141322116/2220623222/6232312120512221461122224273332120427342//023242242625.255/2232220342283242200
@Chromosome_4055585_1_0_1_0_0_2:0:0_0:0:0_b65f/1
CATATGATGTGCATAAAACATGCCTTGATAGGCCAGGTTGTGCACAGTAAACACCGACCTCGCCGGACGCCCGCGCGCCGCCAGATACGCAGGCGCAAGGCCTGCATGCCAGTCGTGCGCATGCACCACATCAGGACGCCATAATGGGTC
+
/21223621325253342233220200523323255325102423221403/41/412244222332422131316152323655123/2244235043222133232552422411332202,22321626242022332421222133
@Chromosome_3572342_1_0_1_0_0_2:0:0_0:0:0_b660/1
CCTTACGAAGCTGGTCATATTTGTTTTGCCAGTTATTAATCGTTACACCAGCCAGCAGAGTCTTCGCCTTAAATTTCCAGGCGGAATCAACAATCCGTTGCATTGCACGGCTGGCCTTCCGTCTGGCGGTATGAAATTCCTCACGACGTC
+
34232122353022113520422322/2354/2522422242534222103324133304225245/324454332,23/345202/33242222433251261/222262322234232123212233246242222223303322222
@Chromosome_3936524_1_0_1_0_0_1:0:0_0:0:0_b661/1
GGTGGCGGTAATATCGGTGCAGGGCTGGCGCGTCGTCTGGAAAAAGATTACCGCGTTAAACTCATCGAACGTAATCAGCAGCGCGCTGCCGAACTGGCGGAAAAGTTGCAGAATACGATCGTCTTTTTTGGTGATGCGTCGGATCAAGAA
+
2223453353/10242224/34342202/21.3021422251.242113315/12221443222233125225030232332235253644272346.5/23022222220304-32112205.12362212434232322822510222
@Chromosome_2864317_1_1_0_0_0_7:0:0_0:0:0_b662/1
CCGGCAGGATATACACAGCCTTCGGTGATGGATCAGGCATTGGCTGCATTACTACAGCAAACCAGTGCAGATATTCAGAAGGTTACAGGCGGCAGTCAGGCCATGTAGCAGATGACAAGTAATATTGCTCAGGAAACGGTTCACAACTTG
+
0111411032535412521436124320234204/511225224316231433.161252520073255265/32231321/24242431224121426233464224/22444354425224024542212224/23112242231114
@Chromosome_4034064_1_0_1_0_0_4:0:0_0:0:0_b663/1
ACGTAGCGCATCAAAGGCTGCCTGCCAGAACAGGCTGTCGCCCTGCTCTGCAACAAACTGGCGAAACGCGGCCATCTGCTCATCATCACGTTGCGCCAAACCTTTCCACGCCATTCGTAATGCTGTCATTTTTAAGGCCGTAACCGTGGA
+
523/352510233120234523441320/2030333243172/21322.225641322//4160-024423313522531443223123237325223522323332041405220.30335231222074322252234212644121/
@rand_0_0_0_0_1_1_0:0:0_0:0:0_919/1
CGGCCTGGATTCAATGTACTAGATTACCTCCCCCCTAAAGAGAGTCGACTGAGAATGACAACGTGTAGTTTAGACCTGTCCGCGGCGGGCCGACACGCGAATTATGGTTGAGACTCGTTGGGTCAAGAAGGATGGCATTCCTGACACGAT
+
3232026142322322222232235524/7230245312223224143623303212312134222440241322202/31.41421424223/64333013364323624453314422331522542232422445442222226222
@Chromosome_1490268_1_1_0_0_0_4:0:0_0:0:0_b665/1
AAATGACTGCTGGTAACTATTCACAATCTTTAGCCTGTTTCGCAAGTAATAGCCCTCTGTTGACCTCCAGGAGATAGTGCAATACTAAGTCCTTGCTCTTATTGTGACTGTTCTACTTTTCATCATTCGCTTAATAGGGAATTCTCGTAA
+
214213421332244224022222227122232134201333321212421232302101120352322222260722222232212/12234233301234523211255.3261326-22102220222422133324212242/312
@Chromosome_507762_1_1_0_0_0_2:0:0_0:0:0_b666/1
GCAGTACCGGTGAAGACCATCGGCAGGTTGTGCGGTTTAAACGCCTCTTTACCGAAGCCCACGCGTTTTCCTATCTGATACGCGCCCACCAGACCGGCGATTGCGGCGTTAATGTGCACTACTGTGCCACCCGCGAAATCCAGCGCACCG
+
230112323232503.3222422363332.22204211.022512123253222043401321223140532235/22302131521525323132207-23110142123212432040402-4212313342232322222/22.221
@Chromosome_2140638_1_0_1_0_0_6:0:0_0:0:0_b667/1
GACAGCTGCATCGCCAGGATGCATCGCTTGTGAGCATTCGTTCGTGGTCAGAATTTATCGGTACGACCAGCGGTTACAGCTATATTAAACCAAAAGGTGAAGTAGCCGGAGCACGTTGGGGACACGCTGGTAGCGACTCGACGCATCTTG
+
/3212212322128202152222252/42741212013410241142424122252232411413424211532141126053,22222231034202123/43141-02323322502332443231/232/22124313515/52233
@Chromosome_4798548_1_1_0_0_0_5:0:0_0:0:0_b668/1
CACGGCAGATAGGGACCGAACTGTCTCACGACGTTCTAAACCCAGGTCGCGTACCACTTTAAATGGCGACCAGCCATACCCTTGGGACCTACTTCAGCCCTAGGATGTGATGGGCCGACATCGAGGTGCCAAACACCGCCGTCGAGATGA
+
3221622325413522323212325272424325002432632/232220.2235014223345422/24022235414223302224022432/24460412252341422323221/2343722022224312332331322222312
@Chromosome_1245315_1_0_1_0_0_3:0:0_0:0:0_b669/1
GAAGCGTGGGTGTGGGATTATTCCGGACAAGCATGGACTGACCAGTGACTTGGTAAATCGCCTCCTTTATGATGATTCACTACGCTTCTGTTCAGATCAGGTAGCCGCTGAAATGGCTGAACAACCCAGTCCTGCAGAGGTTGCAGAGGT
+
255221525333326244/2123442220312253234534223260242/3624-4/223222,531222222322222652144/2443255413230322331.52212/54-314211/34232631223313532/311113230
@Chromosome_743017_1_1_0_0_0_3:0:0_0:0:0_b66a/1
GCTCTGACTTTTGTAATGCTGACGTAGCAATGGGCGATCTGCTGAGTCATGAAGGTGCGCCATGTATTGCACAACAGCATGCGGCTAAAGTCCTTAATGCCGATAAAACCTATTTCGTTTTAAACGGTACTTCATCTTCTAATAAAGTGG
+
3214522232220202216431423320532431222422.43220242/2441340162012523340113252102421326224222121231532122223025321223214222222203.22412222132.3413122025/
@Chromosome_3767408_1_0_1_0_0_3:0:0_0:0:0_b66b/1
CGGAGACAGCGTAAACAGGCAGCTAAAGGAAAAGAACATCACCACTGCAACCATCAGCATGCTGGCACGAGAAATGATTTGGGAACATTTACGTTCAGTGAAGTCGCGACCGAAGTCTTTCTCATACTCTTCACGTTTAGAAACCAGGAA
+
223321/53202151022412228.51222232123130322324342242211.222223/234/22322244853/24121223532231152320,31812246232222312.3424311303252/3525613212442213324
@Chromosome_81726_1_1_0_0_0_5:0:0_0:0:0_b66c/1
CGTTTTGAGATCGAACGTATCGCCCGCATCGCGTTTGAATCTGCTCGCAAGCGTCGCCACAAGGTGACGTCGATCGATAAAGCCAACGTGCTGCCATCCGCTATTTTATGGCGGGAGATCGTCAGCGAGATCGCCACGGAATACCCGGAT
+
23540515012302-2313-615452226222221/64//0345454322222124224/3212105021.5223232225212251/32243/63334501122325202322235731121402452./1522012143333522322
@Chromosome_1901844_1_1_0_0_0_1:0:0_0:0:0_b66d/1
CAGCTCAGCCACCTGGACGCCACAGGACAGGGCGAGCCATTTCAGTTCATGGGCTCGCCGTGGGATTATTTCCGACCGTCTGGCAACTGCGATTCTGAGCTGCGCGGGTAAGTCTTCTGCGTTTGTTAATGGTACTGCCGGGGTGGTTGT
+
14222442627255223224172324535454423410344522221/24-13222402442102352222102226204312122531-212220232/31343435220101/362424340/123355522410252223222.105
@Chromosome_1826842_1_1_0_0_0_1:0:0_0:0:0_b66e/1
CAATTCGCTAATGAAGCAAGTTGCGCTGCGAGCCGACTTTGGTTTTCTGACTCAGGTTTACTCACGGTCCGGTCTTTATGAGGCGCTGAAAAGTCCATCGCTGAAACAGACACAACATCTGACGGTCATGCTGCTTGATATCGACTATTT
+
252211134102241052242533246432222322223/3522340404233422-4326222345346322140421254242422162241442226143223003263713304341/3522423422012322133213333321
@rand_0_0_0_0_1_1_0:0:0_0:0:0_91a/1
CATACCGTAAGCGGACAGCAGGACATGCGGCCGGACGAATTGTTCCTTTTTGGCCGCCCAACAATTCTTAGACTTTGTATATAAGAGGGGCACTTCTTTCTAGCCGACGGCGTCCTTTAGTGCCAACAGATCTCGTGGGTATCCAGACTC
+
30334225314312/3/342123436311233342222421322256242723226223123352233522.5122234122040421310322247225234441223221243441543241332322224233005120126//210
@Chromosome_5145665_1_0_1_0_0_2:0:0_0:0:0_b670/1
ATTGAAAGGGGAACCGACAACGTTAATGGTAGGTATATTTGTTTTCTCGAGTATCTGGTGAGTTTTATCAGCCAACTGAGAACCAAAAATAACTAACGCCGCCGGGTTGCCTTGAAGAAGCGTCATCAGAATTTTAGCTTCTTTGAGCTG
+
431/5142622333-/231222153224513222432422623223122302230623124423314230424021244243264202421244228255225127/1263322522323033422/4.2.2233203832150215433
@Chromosome_997622_1_1_0_0_0_4:0:0_0:0:0_b671/1
CTTCCCTACTCCTGTCGGACCCTGACACATCACTGTTCAGAGTCGCTACCCGTCACGATAGACCGAAATCATGAAGATTCAGGGCGCGCAATGCCAGGGTCTACGGTGAGAAGACCGTTGCCTTGTGGCAGCTATCGACATCACGAATGG
+
382611542253322353334434142524322211212222341200/25/1243333/64423012012242214022221134233402442523/511801753425244221422/22233440513244042512120212522
@Chromosome_4678450_1_1_0_0_0_5:0:0_0:0:0_b672/1
ACCCACTTAATGCCGTGATTGTCAGTAAATCGACAACGACGGCAACAGGCGAAAGGTTAATCGACAGCACGATTTTTACACTCATCTCGTCGCAGATGTGAAGCTACGAAAAATGATGAGGATAAGAACATGAGTAACGCGATTACGATG
+
1323224323023221222571212222212254420033442201203522364244122334102042321422212124223242320532422305/420./20302234325214242133221425/3242332345/234230
@Chromosome_2334871_1_0_1_0_0_6:0:0_0:0:0_b673/1
TCAACGCCTTTTGCTACCCAGTTGTAAAGCATTTCGCTGGATTTATAGTCATGAACATCCGGGCTTGGCAGCTTGGCACCGTAGAAGCCGGTTGCCTGTGCTTTAGACAGTTCGCTTACGGCATGCACACCGTTAATACCAATACCGATG
+
3315510342332222233252225513132443111255332/141225222052233112122/323213273213430334313223352224342326233253225224230512433121522124420252230122332222
@Chromosome_1449344_1_1_0_0_0_4:1:0_0:0:0_b674/1
GGTGCGGGCTTTCAAAGGTTGCTGCTACGTGTTTGAGCGGATGTGCCTGTTTTATTGCTTGTTGAAATACGGCGGGTAACGTTAAGAGTTCAGTGATTGCCCGTCCCTGACTTGCCGTCGAGTCAAGGCGCAAGACCCGCGCCCCCTGGG
+
3542222331242242/622453032364431.55243111122042223/34362233522/228224/02411114521322532232/2242/22452231241132242532252122-54222021/224241222344223203
@Chromosome_737762_1_0_1_0_0_3:0:0_0:0:0_b675/1
GCAAGCCAGGCTTGACGATATCCGCTGCCGGGATTTATTCATATACTCCTGGCGACTTGTATTCAGCTAAGACACTGCACTGGATTAAGATGAAAACGATTGAAGTTGATGAGGAACTCTACAGCTATATTGCCAGTCACACTAAGCATA
+
3344164212122/4242313222/2333430602222232/233310425/4343442144224,42331212201.544203122432023/22215032234503622222140221222222232226312400331711142127
@Chromosome_4889932_1_1_0_0_0_3:0:0_0:0:0_b676/1
CGTTAATCGGCGTGCGGTGGTTTCCCAGTCGTGCCATTTCGCAAATGCATCAGGCGCTTAATGATCGGCTTGATGATGCCATTAGCCACCTGACGGACAGCCTCGCACCGCTACCCGAAACGCAAATTGAAAGAGAGGCGCTGGCGCTGC
+
2312301325442344/32/232/222052023405325244252314013212443223444232033.43322124/44242212222521252342103322222243123661222022152223200113132032/31352443
@Chromosome_2745583_1_1_0_0_0_3:0:0_0:0:0_b677/1
CTCCCGGCGTACCGTCAGAATTTAAGGTGATGGTCGAGCACGAAATCCTGCCGCGTCTGCGCGAGCGTTTTTCTTTACCACAGCCGCTGGTTTGTCTGCGTTTAACTGCCTTTCGTCGTTCGGAAAGCGATCTGGCACAAAGCCTGGACA
+
63025172222045353423314/321432134522423022356211/14234021447142052234325420313,422534312222212224/242434162223/2472253202543/22423/2132422412515421431
@Chromosome_4515417_1_1_0_0_0_6:0:0_0:0:0_b678/1
CCAATCACCGCGATATACTGCGGAAACTGTAACTCTGACTGATATAACGCCTGGTAAACGCCAACAGCCATAGCGTCATTTCCGGGAAAGACGGCCTGAGGACGCAGCGGATGTGGTAACAATTGGCGCATGGCGTCAAACCCGCCGTTA
+
2302-4322445/32202423522125226301221322142-114321437222125324023312402112231233222122422210042362/3312412246622235/423422.45535201,2445123244236222322
@Chromosome_1428778_1_0_1_0_0_2:1:0_0:0:0_b679/1
TTTGCTCTCTGTGATGTAAACGCGTTTTATGCCAGCTGTGAGACGGTGTTTCGCCCTGATTTATGGGGTAAACCGGTGGTTGTGCTATCGAATAATCACGTTTGCGTTATCGCCCGAAACGCTGAGGCTAAGGCGCTGGGTGTTAAAATG
+
623533452/23232424412142343.642112216221545251235712164641140233332/42234201271.1222532252322443233035302321342214201042222413363214232221261332226243
@rand_0_0_0_0_1_1_0:0:0_0:0:0_91b/1
CGCCGGCGTCACGACAGGTTAAACGGGTAGGAGGCCCGCGTGGAGACGTCGGAGAAACATCGCTGCTGAGGGCAAGAACGGAGACTAATGATTGAGAAGCGTTCCCTCGTTAGCTTTAGACCGAGGAGAAAGCCGGGCTTTGGCTCGAGC
+
24022242212322402224002233250232/41242.552202-2422245544.52223322222222023202023330224100332/816222144322232464224222032241172242222222203412445420323
@Chromosome_426426_1_1_0_0_0_1:0:0_0:0:0_b67b/1
TATTTAACACCCACGTTCGCGGACCAATCTTGATCTACGTCACCACCACCGAGGTAGTTAGCATCGGTATAGGCGCTGAAGATCTTGGTGAAGCTGAACTGAGTACCCAGACCAACACGTACCGCAGACCCTTCAGTACCGTTATCGATG
+
23.243122223452420222211532212035223032/43426422225322423553142533522232243221423.232.242242252262223022140/5134325322/2223312212/26123441001214223432
@rand_0_0_0_0_1_1_0:0:0_0:0:0_91c/1
CCTTAGTAGCACTTAAGATAGGTAGCGCCGCCTCCGCATCATTTCGTCTTAATATGTAATGTCAGTGTTTCTAGTGTGCAAGAGCTATTTGTCTCACAAGCTGTCACCCGCTCCACTGTGTTGGCCAGTTGAGTGGCTCGCGTTATTAGA
+
12230462222211225330432553213244/122225523146350322453225332224355533424023141412312122213433437042214222/242032301320205/331114./12562203252123552420
@Chromosome_2985323_1_0_1_0_0_3:0:0_0:0:0_b67d/1
CGACGCTCACGCGTCTTATAAGGGCAGGTAATCTGTCTTCTACATCATTTCAATCACATCATCATCGCCAGGCTTACCGCCACTTAGCGCTTCGTCGAAATAATGTTTCGGAATGGTATAACGCAAGTGATCCAGGGCAAATTGCATACT
+
23624020442/2244212523043500232212642423/02132212320243261220232432041512222/411232221233/532252344534332725121422224222302221.22521203433442223232322
@Chromosome_3233725_1_1_0_0_0_4:0:0_0:0:0_b67e/1
TTTTCGATAAACAGAATACCGTTATCGTCCAGTGGCAGACGCGGTGCGGCGTCGGCAATCATCTGTGCGTCAAGGTGGCAGCCTTTACCGGTGTTCACCTGAATCGCTGGTCTGCAGTTAGCGCGAATGCGTGCGGCATCGTTCACGGTT
+
23104211/133163201342422422123/12232223223133031254352244340/231422123202202110311252401/223313342,/621-2223323021722/222/2./2613012241225522220401223
@Chromosome_1631544_1_0_1_0_0_7:0:0_0:0:0_b67f/1
CATCTTTAGCATGCCACCGCAGCAAGTTTGCCATCGCAAAGAGGTAGTTTTCGCTGGCTTCGTCGGAGGAGATGGGCGGAAACTCTGCGGTGATGCAATGCAAGGTGAGAACTGCACACCAACTGCCGAAACAGCCAGGCGTTTCATAAC
+
20431432144245263.10514/3344220204523620432351625226/22422222211/23241222322525544141344.3/34451421202233352311203304224323222233225311323121102201350
@rand_0_0_0_0_1_1_0:0:0_0:0:0_91d/1
AAGGTAAAAGGGCGCCCACGCGGTGGCGATGTCCGCTGTAGGGGCGCTAACACAGTGAAGTAAGGATCTTGACCCTCGGTTTAGGTGGCTATACTGCTATGCCAGACTGCAACTGTCCAGTCTTACCGCAAACATTCTCCGGCTGATCGT
+
20504321/5250423433202124302142423434.34322122232/422.611052231430262/21303.242012422.0452122332104043321022/30212134212522212742233242321330352165301
@Chromosome_4646711_1_0_1_0_0_3:0:0_0:0:0_b681/1
GATAAATTTGTTCGTCGCTGCCGTAGTGCCGGGCTGGTTAGCATAATTGAACCTTTGGTGCGTCCACCTCGTCGCGGTTGGGACTTTGATCGTGAAAGCGCCATTGTTGCCGCCGCCGCAGAGCTTGGTGGAACAGAGGCTCATCTTTAC
+
1243103415333227024400113624132/21222125226232322/23/222523132223511325243*242341303431421512343324442123202163-5.10123612242132622/47324513-342231032
@Chromosome_2021091_1_0_1_0_0_2:1:0_0:0:0_b682/1
CGCCGAAACATACTCCAGCGCCGTGCCAAGACCAATGATGCCCCCGGTATTGGGGGTACCGGCTTCAAACCGCCATGGTGCTTTGGTCCAGGTAGTGCCTTCACTCAGGCTGACGGTCGCGATCATAGAACCGCCCCCTTCCCACGGCGG
+
542344431222613434302320222155214202/1/2422243561242522250222123224522222320144022.22125141222222012433141/4331050212124122021322122520223143204224232
@Chromosome_3136930_1_0_1_0_0_1:0:0_0:0:0_b683/1
ACGGTATCACCCGGACGGAAGGAAGGTACGTCCTGCTTCATCTGCTCTTGTTCAAGTTGCTTAATAATGTTGCTCATAATTTAATCTCTTATCCTGGGTAAACTGAGATCTCGGGGGCTTACGCCATCCCATCATGTTTATGTTGCTGTT
+
12562252300421543.22212/3/115.2/5220623235235/202212/.13124322224223262/2/20/233223212602240/382221232322232141452213353.22222222021223/3242/2322244-2
@Chromosome_1026180_1_0_1_0_0_2:0:0_0:0:0_b684/1
TGGCAGCTTTGAAAAACTGGCTAGTCTGGATGGCGGTCGCACCCAGTCCATGTTTGACTCTCACCCACCATCAACAGAGCGTGCGTAACAGATCCGTGATCGTATCGCCTCTGGTAAGTAAATCATTGTCATCTTTCGGGCTGGTCTTCT
+
3220345123325032222010423.1434122312024214252244/23233336053232430122262322302153122211232/25425/3041316032225415123432712222/22.352024444222411135102
@Chromosome_4785494_1_1_0_0_0_5:0:0_0:0:0_b685/1
CATGCGTTCGCATAAGCAAGCCATGAAAGTGACATGCTGCAAGCTTTCCAGGCGCTCCAGACGCAGATGAATTGTGTTTTGTAACATGTTGAGTTCTCAAATACGGAAATTACCCGCAGTTTACCTGAATTAGGGCAGATTTGCTGTAGA
+
123432.2243225.305/53252430223353162224222222403012212232131234234734350255/2/22221203123212203324/4022216241225122325214442/4454122226121112234534622
@Chromosome_4284465_1_1_0_0_0_0:0:0_0:0:0_b686/1
GATAGCGACTTTCGACCAGCGGCTCTGCATATTGTGTCCGCGTGTAGTGCACCAGCCGGTGCTGACTGTCGTAATGGTACCGGTGGGTGCGCTCATCATCCGTACGGATACCCCCTTCCGGGATGAGGTCGGTTTTCTCCGTCAGCCTGC
+
10242231232042645422424122533122052235125223515243112031410123422025232/32501325223452/1311222353031220223221452222122442002441142332.13236,4204002164
@Chromosome_3688018_1_1_0_0_0_5:0:0_0:0:0_b687/1
ATGATGGCACCCCAGGCAATGCTGCTCATGCAGGCGAGTAATACTCCTGCTGCAATGAGAAACTTTGTGTTTAAGGAGCGCATTAATTTCATCCTGAATTAATTCTGGCTAATACACGGTAAAATAACCGTTCCGGTGGTTAAGTTGCTG
+
0231123423321124212154222/2223112324320202347442253122236344/431224023120204133/61-243231312525/61521-/55/36232504233222275329122422202254212360424220
@Chromosome_118673_1_1_0_0_0_1:0:0_0:0:0_b688/1
TGATATTACGGCAATACTTTTACCGGAAAATTCTCGCTCTCATGCCACGGTGATCACCCGCGAGAATGGCGTCTTTTGCGGCAAACGCTGGGTTGAAGAGGTGTTTATTCAACTGGCAGGCGACGATGTCACCATAATCTGGCATGTGGA
+
13220/2223102322031310421211321224341332424/2/3332424024213322130242012422500232232520141312222612122/224222320012/46236.31113022543706231221114512114
@Chromosome_3405389_1_1_0_0_0_1:0:0_0:0:0_b689/1
CTGACAAATCACCGTTCCGGTTTTGCCTTCAATCCCCTCTTTCGCTTTGCTCAATACGTTAATCAGTGCTTCACGACCTGCGCGAGAGCGAGCAAACGAGGCGGCAGCTTCCACTTTAGGCAGCATAGAACCTTTCGCAAAATGACCTTC
+
3242231244342522342223428123522033224124334232512/32;423272252322323511321206.12233210324222121224/21421654/423344/011234311212322442214224126323243/2
@Chromosome_696808_1_1_0_0_0_4:0:0_0:0:0_b68a/1
GGCCGTCGTCAGACCTTCAACACCGCAATTGCGGCGATTATGGAGCTGATGTACAAACTGGCGAAAGCACCAACCGATGGCCAGCAGGATCGCGTTCTGATGCAGGAAGCGCTGCTGGCCGTTGTCGGTATGCTTAACCCGTTCACCCCG
+
0224422423222423/04180340332416413624316220221351224/2221324.1/5132202.4324/43511322422.324422226303212224413222254225426251223231021225332606.2243002
@rand_0_0_0_0_1_1_0:0:0_0:0:0_91e/1
CTCAGTACCGACTTGATAAGGACGGTACAGTGCCTAAGCCGACCTAGGCAAGTAAATTCATGACTCTTATAACTCCCGTTGTGGCATTCATCTGCGCGTTCACCTCGTATGCTGGCATAATAGCAGATCAAGAACAATAGAAACATCTGC
+
122112236223203463332/1421122221222232/220433432515/41351025//21433122421/21.2044245244064214/303225121224/122352.033242312523/65/54231612432428102322
@Chromosome_3941288_1_0_1_0_0_1:0:0_0:0:0_b68c/1
TGATAGTCACGATGGTGTTGTTGAAAGAAGCATGGATATGAGCCACGCCGTCAGAGACTTGTTTTCTTACACGTTTACGTGCACGAATTGGTGCCTTTGCCATTATTCAATCACCCCGATTATTTCTTGATCGGTTTGCGTGGACCCTTA
+
2/52402252222423432602232223/134253523231.34/324553.25.014223247.4213/23042426220832435222242420444322251543,20344522205152242/11232022236232213505442
@rand_0_0_0_0_1_1_0:0:0_0:0:0_91f/1
TGATCGCCGAGATCCCCACTTCCAGCGTTAAAGAATGACGGTCTAAGCGGAGTCTTTTGTTAAGTGCAAGGTTATGCGGGGCTCCACCCATTAGGCTCGGGCCGTTCATCCATGATTGCCGCTTTGAAAACGCGTTTACTCACCAAACAA
+
02211202452163122112213224310/230212235302124442/221504/0413456435542/24//3221432443322222222321124232/2/314243233252434322243020014102222143312222321
@Chromosome_165323_1_0_1_0_0_3:0:0_0:0:0_b68e/1
TAAAGAAGGACAGGTGCGCGCGCGTATGACCTTTGATGGCGATCATCTGGCGACGATCGTCAATATGGAGAACAACCGTCAGTTCGGTTTCTTCCGTCTTGATCCGCGTGTGATCACCATGATCTCTTCGCCAAAGGGTGAGCAGCGTCT
+
55205534422223,02150132132-3325621/02424122222.103010323332/1502-20.220343342224022222.1323/2103021221462242432402212242212234652252221422243201313132
@Chromosome_4532607_1_1_0_0_0_1:0:0_0:0:0_b68f/1
ATATATTTTTTCATTCCCGCCAGCGCCAGCGCGCCAGAGGGTTCCGCCACCGCGCGCACATCTTCGAATAAATCCTTCATCGCCGTACAGATCGCATCACTATCGACGGTGATGATGTCGTCGAGATACTCCTGGCATAAACGGAAGGTT
+
2240202724203282232523525025244/1463312225213220424103122302225123133234342643122265143311/0525202120/223226326512422412321421241422226045420254522222
@Chromosome_1927657_1_0_1_0_0_1:0:0_0:0:0_b690/1
TCATAGCGACGCGTTACTCTACAACGTACAACTCTCAGTGACGGTTCAGGCTCGTGACTATGCGCTGATTATCAGTACAGGTGTACTGGCAGGTCTGTGCGGACCACTGTTGTTAACGTTAATGAACGCCTGTCATCGTGGATTTGTGAG
+
42333454-202213333224543213223224.22722021222022222022722.341431212524021452432220454/633424233733232522222334/133223450/54232/1312153/172222152422513
@rand_0_0_0_0_1_1_0:0:0_0:0:0_920/1
CAAGGAGCTCACGTCGAGGCTTCGAGGCAATTACTATCCCTTAGGACTCTTCGAATACCCGATCACACCAACCGTGTGCCGAAGACCGCGTAACCGAGTCTAGTCGTGCGTTCTGTAGTCATTCCCGCTGATGGGGATCTCCCTCGTTCG
+
3506203022275223330424222423250421502221282244152352034233242/333222421422031150234222444222022322431262214/0232727222223243214723120121223/1355342232
@Chromosome_2955851_1_0_1_0_0_4:0:0_0:0:0_b692/1
GCGGCTGCCCATATCCGGGCGAGTCAGGTAGAAATTTTTGTCGCTAATTTCAGAGCGTACTTCCAGCAAGCCCTGCGCTTTCACCCACTCTTCCGACACTTCTTTCAGTACGGTATCTTTCGAACGAGAGTGATCGGCCAGGAAACGTAG
+
30532022413132225224221144143264/042223712/442313/54223320300412222322252335214112/522252210242222353223443432014126243.15223022232505/4322652024/2021
@Chromosome_4223186_1_1_0_0_0_6:0:0_0:0:0_b693/1
TGGAGTAGCAGAAATTTCTCTACTGCAAATACCTGTTTGAAGTTTTTTTTATCGTTGTTTGTGGATTCTCACCGTTCGTGTAAATCCCGGTTGGCTGTATTGACGTTTTCACATTCTGTTGACAGATTGTAGGTCACGAGGGGCATTTTA
+
3251/321220532322252/62122242332254023112371225228232/31/2212421224220224222644342224323224121223123142-643631454233032642455233412222412-22221422,231
@Chromosome_1056577_1_1_0_0_0_3:0:0_0:0:0_b694/1
GATGCAGCACCTGCGCCTGCAGGATGATGAATATCAGTGGCTCTCTGCCCTGCCTTTCTTTAAGGCCGACTATCTTAACTGGTTACGCGAGTTCCGCTTTATACCGGAACAAGTCACCGTGTCAAACGATAATGGCAAGCTGGATATTCG
+
534120420132/24233412036524113512252322342144322102212231043074151622146.4632201024222/233331652215/2112/23514320302251302124423501203262554141242.334
@Chromosome_1393674_1_1_0_0_0_2:0:0_0:0:0_b695/1
AGAGATCGCACGTAAACCCGAGCTTTTTCGCCAACAAACGGGAATTGCACCGTTTATTATGATTTTACCCGACATTAATAATGAAGCCAGTCTCAGACAAAATGGTAAAGCGATGCTGGCGCATGCGTCATCTTCATTGAGTAATGTAAA
+
204122322520423633032534334213213322130352222742222121321240124340130413215525304/222222202003322732222322/50344231330232211124522322026/2622321243332
@Chromosome_3191778_1_1_0_0_0_2:0:0_0:0:0_b696/1
CAGTTTAGTCCCCAGAATCATCGCCTGATTGGCATTGTATTGTTGAATAGCGACGTCCAGTTGCGCGTGGGCTCTGGTGACGGCGTCGCGGGCGTGTTGCAGCTCTTCGCGACCAATCAGGTTGGCATTGCCCAGCGGCACACGGCGGTT
+
2633121243231222136/3227523432322523252.4122012164232525.410222523/2220.2627540/7542335223122422113360512326205233325512/.2222220224422332015312333238
@Chromosome_273043_1_1_0_0_0_4:0:0_0:0:0_b697/1
TCACCTTTGAAGGGGCTAACATTCTGACCCGCAGCATGATGATCTTCGGACAAGGAGAGATTCGTTGCCATCCGTACGTGCTGGAAGAGATGGCAGCGGCGAAGAACAATGACGTCAACTCGTTCGATAAACTGTTGTTCAAACATATCG
+
1.4253554264234203421420222125234443141014334222641253343152642633222122023112/35231502322331222022026726222234622215402425222522331221132205433312432
@Chromosome_1734996_1_0_1_0_0_2:0:0_0:0:0_b698/1
CTGCGGATCTTTACATTCTCCGGCAGCTGTACCCACCATTTCAATGGAGGCAAAAGCAAACAATACGCCCTGAATCAACACCAGCGAAGGCAGCAAACCGTGGGGGAAGAAGCCGCCATTATCGGTGATTAAATGAAAGCCAGTGGTGTT
+
582161332623522234444201244424243416222142652222322.25244323223131432325332240455214.01602212620312461214513422222412142020423221126212232212014341242
@Chromosome_3893072_1_0_1_0_0_2:0:0_0:0:0_b699/1
GATTGCCATCAACCTTAACGTTTACCGGCAGTGGTTCACCCGCAGGTTTGGCTACCGGTGAAGGTAAGTGACTGCTCACATTCTTCAGATCGCCGTTAAGCTCTACGTTATAGGTCGCGCCAGCATGATAAGGCAGCTCAATGCCCACTT
+
2422112202211242542223214522332832032423222/1612032501310039202044433212033121322451322303325410522021155135132-21235413240515212224222232340242530202
@Chromosome_5040952_1_1_0_0_0_2:0:0_0:0:0_b69a/1
AGCAATTCATCTTCCAGCAAACGAAACGCTAACTTGTCGAGCGTAAAGCCACTATTGAGATGAAGTCCCAGCGGACCGCGAGCGATAGCAGGCTTATTATCCTTGCCAAACTGACGCTGGAAAAAACCAGACATATTTTATCCTTAAAAT
+
221255220322224121341224/0262552233122/031223062410120332103138212152223110532212562254202125345023014322223322212//2/323231136300/33/4222233225223121
@Chromosome_4658794_1_0_1_0_0_2:0:0_0:0:0_b69b/1
CCGGCAGAGAACCACAAACCGGGCAATATAGACGTTGCTCGCCGTATTCAGCGCGGGCTTTGCCGGGGATCAGATTGGCCATCTGCGCCCAGTAGAGCGACAGTGCAGCCCAGATAAACGGCGCTTTATCGCTGCTGACGGATGAGAAAT
+
532112441322221224342222022211214//4/242225224632130227/0122322533522343322443363214110027422532224/240212/102432245/2620164324123231131425432233.2223
@Chromosome_2850955_1_0_1_0_0_4:0:0_0:0:0_b69c/1
TGATTGGGCCTGTTCAACGGATGAGCATTCGAGAATAGCACCACCAACGATAATGACTCCTGCGCTCCCCTGTTATTCTTGCCGTAGCTGATCAGGTTCACACTTCAACACATTCGGAAAATAGAACTGCTGCGAACCATACGTATCATA
+
124443/133123212520135427400330022148831320/13420142322220430442437261222260321/2-4233143322265332402052252312521.22233302513223/231123222/40227023221
@Chromosome_2643178_1_0_1_0_0_2:0:0_0:0:0_b69d/1
AGAAATCGTTGCGCCCGAGGCAACAAAAAGACCTGTACCGATGGAACCGCCAATGGCAATCATCGTCAGGTGACGCGCCTTTAATTCACGGCGTAAGCCCGGCGCTTCTGTGGTTGTAGTTTCGGAAACCATACAAAAATGCTATCCATC
+
33823/21022223622022255211561312320224/2432233105251553041222210422/000352212144222315046221342340055231530252433524323222222322334423213231240322132/
@Chromosome_2620402_1_0_1_0_0_3:0:0_0:0:0_b69e/1
AATCACCTGCATTTCACGATCGGGATGGGAAAACAGTCTCCAGACATGGCTCATACCGCCCCCTTGTTGTGAGTTCATGAACCTGACAGTTCAAGTATAAGTCAGCTTGTGATTATTTTTTGTTCGCTCATGTGATTTTCACTGTCTGAT
+
321222324352130233232442262310422221212/4223123224154532713262-152/2121422214232652443122132/15421442241523232330134232342564262324232522222232222204/
@Chromosome_1317571_1_1_0_0_0_3:0:0_0:0:0_b69f/1
TCAGGAATAATGGTACACACATCCCCTTGCTGGGTCGTATTAAAGGTTATCTGGCTGGAAAGTGCCGCAAGGAGTAATAACGCCTTCATATTCTTCTCCCGAAAAAAAACAGGGCTTGCGCCCTGTTTCTGTAATACAAATGATTTATTA
+
214210212133322021453342663212/2222/222234282341501222542224230153203424/223545223-1352322/42132043/6422342122231322133122122364221/313212/1323.122/31
@Chromosome_1318178_1_1_0_0_0_2:0:0_0:0:0_b6a0/1
CTATTTGCGCGTTTTTAACATTACCGCTCATTAACGCTTTGCTGGAATAGGTTTTGCCCGGAACAGAACCATTCTGTGGGCAGTTCATTTCTACGGGTGATGACTGGGTGCTGACGTCACATGCCGGTTCCACAATTTGGCCAGAAACAT
+
45247324621740272223512/5.654533222222432322205.2231543125.41120342242234/0.22233025342.2422302222222434022320402522431422342432221423/725452242425322
@Chromosome_3990756_1_0_1_0_0_2:0:0_0:0:0_b6a1/1
GAAGATCGACACTTCACAGCCGGCGAAAATCTTCATGCTGGCAACGGCGGCAATCAATGCTCCCACGATGGCGATATAGGGTAAGTTTTTGATAATACGCGACGTGCGTTCTTCAAACACCGAAAGCCCGCTGGCATCAATATCATTTTC
+
54/22402224/65122132260232425432124132/5023201/042123323132/0.223123252312041-422130/52223332143142222140212402220222200812/22115032312312243264124312
@Chromosome_2836926_1_1_0_0_0_7:0:0_0:0:0_b6a2/1
ATTTGGTTTTCCGGAAGGTCCAATCCAACTTTTGGATGAGGTAGGAATCGACACCGGGACTAAGGTTATTCCTGAACTGGAAGCCGCTTATGGAGGACGTTTTACCGCGCCTGCAAATGTTGTTTCTTCAATTTTGTACGACGATCGCAA
+
3112132423460015124326450243223643230311222213222522353113542242216162255323202.2232222213444423323252433232314224123242344122223241212210422213334226
@Chromosome_323749_1_0_1_0_0_2:1:0_0:0:0_b6a3/1
AGTTTTCGGATTCAGGATGCGTCCTGCAGCACACACAGCGATCATACGCCGGACCCGAACTTCTCCCGTCGCGATATGCACGCCGACCTCCACAAAATGCCCGGCAAAGGTCGACTGTTGGTACTCTTTGCTCAGTGTTCCGAATTCAAT
+
2223223211/13002542364/32322212322421503260233//323214305522613242301002344//122411515012203732.122042300123423563220.20222124713214242325402224525242
@Chromosome_4606172_1_1_0_0_0_6:0:0_0:0:0_b6a4/1
CCCAGTACCGCGGGCTCATCTGGCGGACGCCCGGTATAGGTGGAATGGTAAATCGCATCTTCACGCTTGGTAATATGCGTCACGGTTAATACCGGGGAACTATCCACTTCGTTATAGTAACCGTTGTGGTCGCCATACGGCCCTTCTGGC
+
132225223522323622411222221304520256250212252235302322242102211432325622143652222224132222221/33522520221025247242/4830523/103232222125155303222313.25
@Chromosome_4750376_1_0_1_0_0_3:0:0_0:0:0_b6a5/1
TGTTGCCTATGGTAATACCGGAACGCAAGCGCAGACAGATAATGATGGTTTTTTAAGTAAAACGCTTTATGGAGCGCTGGAGCATAAATTTACTGATGCCTGGAGCGGCTTTGTGCGCGGCTATGGCTATGATAACCGTACCAATTATGA
+
40342022/.214212200703323201444422232432224521322206135122523112232322213413232/0.52233452212131245412031221025100223342241014323/44223322143232202462
@Chromosome_5276222_1_1_0_0_0_1:0:0_0:0:0_b6a6/1
GATTTAGTTTGCAATTTAGGTAGCAAACATGCAGACCCCGCACATTCTTATCGTTGAAGACGAGTTGGTAACACGCAACACGTTGAAAAGTATTTTCGAAGCGGAAGGCTATGATGTTTTCGAAGCGACAGATGGCGCGGAAATGCATCA
+
252242302264/222322102075022411423682/222215342022221315301032222120232220232522/217043124223423522231357174132227/42140265202312323222332225222/52412
@Chromosome_3492401_1_1_0_0_0_5:1:0_0:0:0_b6a7/1
GCCGATAAATTGCCATTCTAATCGTGTTACGCCCAGTTCCTGAAAGTGGCGAGTTTTATCCACCCCTTCCTGAACGTAATTTTCACCAAATTGACGCTGCCCGGCATCAATGGCTTCTGAGATGGCGCTCGCAGGTTTTGTTTTACTGAC
+
1553742532446322715543122340/43242041103103322112234/3231233314222/45321440222.040522121322420244.3013241334442022233214313121321234112321324/55455241
@Chromosome_4653337_1_1_0_0_0_1:0:0_0:0:0_b6a8/1
ATGAGCTGATATGACGGGAACATGGTGATATAAAGCGCGAAACCTTTCTTTCCTGCTTCGAACAGGAGTGCAGCGACAAACGCGCCGACAATCGCGTCGCGGTTAGGTACGCGGATGGTAGGAACAATGATGTACAGCAACCAGAAGGAG
+
312/24013322.533/02234242625516422121715025200232242252222226/22-22421.2240125143132211430121353264242410241142272328123482232263222542142421231322122
@Chromosome_297964_1_0_1_0_0_1:0:0_0:0:0_b6a9/1
GAAGAAACACAAGAGCCAGAGTTCCCTGAGCGGCCCGAAATTTTTACTTGGCTTCTTTCCCTTGATAAGAAGAAACCACCGCACGAAGAAACAGAAGATTTTGTAAACCGAGCATTAGATTCAAAGAATATCTATCTTTGTGAAAATGAT
+
51322010232332332203242102120201221513-3322313233243232003252323122224324323233303432212545.55122/1322333244261112551564/221250322522/4334203113232422
@Chromosome_4845806_1_0_1_0_0_2:1:0_0:0:0_b6aa/1
GTCGCGGTTTGTTTTTCATCTCTCTTCATCAGGCTTGTCTGCATGGCATTCCTCACTTCATCTGATAAAGCACTCTGGCATCTCGCCTTACCCATGATTTTCTGCAATATCACCGTACCGTTGCTGGGACTGGACGATACGGCGGTAATT
+
342230052322254332423222022522112200233022341133353222351056241/0542202352/232222322122814224412622244452262212372442516542905622313220022212262023235
@Chromosome_1570545_1_1_0_0_0_5:0:0_0:0:0_b6ab/1
TGAAGCCGCGATGACGTATGCACGCTATGGTGTGACAGTGATTCTGTTGAGCCGTAATGAAGAAAAATTACGTCAGGTAGCCAGCCACATAAACCAAGAAACGGGACGTCAGCCACAGTGGTTTATTCTCGATGTGCTGACCTGCACGTC
+
412222231422/4112156454220442/21021320-3532203224/740222541222181022212261383023432163233334233206/2032225231242021312320512335223223/2332144325362205
@Chromosome_2191002_1_0_1_0_0_3:0:0_0:0:0_b6ac/1
CCTGCGGAAAGATGCAGACTGGAGAAATCCATCTGCTGGAACTCTTTATTGTTCAGCAACGCATTGAACAAGGTGTTAACGCCCGTGATAGCGGTAAACGGATATTTCGCTAACTCTTTTACCAACCCTGTAATATCGCGCGGGTTAGTA
+
22334342/422112514452-224322123222613311433322212262223722232251323415242323204244151243220520222202/50123223270502045422512345213134.4233232330154242
@Chromosome_4792330_1_1_0_0_0_1:0:0_0:0:0_b6ad/1
ACGCGTTCTGACCTGCGGTCAGTGGGGCGAGCGTGTTCCGGGCCTCGATTTCAAACGCGTGAACGGCGGTCTGCTGGTTCAGGATCGTGACCTGGGGATGGTCGGTGCGGAAGGACTGCGCGTGGTGACCAAACGTCAGCCGAGCGAACA
+
613/203/0252413226342330/23232145023324312215122224342212243512/241302322533222564130322312241312532842222123264222422//70213323/312044342163242232142
@Chromosome_4484856_1_0_1_0_0_7:0:0_0:0:0_b6ae/1
ATTCCATGAAAGGTTATTTCTTTTCAGCCCTGTACCGCTGAGTCCGGGTTGATGTGAGTTACCGGAAGTATCGTTTTGCGAAACAGAATAGGTGGCGTAACAATTACCCCACCAGCCCGATAAAGGAACAGATAAAGAGAGCATGTAGAT
+
422333233021/4323423142222222105223222234525262243232444322252/45703/32441222225214154251223342333022/6212234321222333522022222321212/4252311200241454
@Chromosome_5248615_1_0_1_0_0_1:1:0_0:0:0_b6af/1
CGATTGTCATTCTACCGATATTAATAACTGATTCAGAGGCTGTAATGGTCGTTATTCATCACCCATCGCTTTTATGATGGCGACCATTGCCTTCTGTAGAGGGTGAAGTCTCTCCCTATTCAGCAATGCAACCTCGTGTTGCCAGGCTCA
+
34//234244543122312321223442224222/2322335212/20312/32242422202423425.222212336/11124426063643022.2122123202212413124135712335424362224234612222223542
@Chromosome_1213386_1_0_1_0_0_3:0:0_0:0:0_b6b0/1
ACCGGCAAGTTGGACTGCGTAAATAATGAAACCGACCAGGCAGGTGAAGGCCCATATTGTCGTCAGGCCGTATTCAAAAAACAGCCGCCACATTCGAAAGTTTTCTTTGCGCTACAACCTTGTCATATTTTTGAGGAATACTTCTGCACC
+
.2102025242225235422231/3313026312655162520243122/23221242/31032/6716122542221220252335450224532332341232.3124622212/225221241541253221242152332231525
@Chromosome_1225906_1_1_0_0_0_0:0:0_0:0:0_b6b1/1
TGGATACTGTCAGACAGAATCCTCATATGGGTACTTTTGAAGACATTATTGTCAGAAAAAGAGAGCAGGTTGTCAGGATAGCCGCAATTCTGGAACTGGAGAAAGATCCAGACTCGACAGTAATAACGCTGGAAAGTACTAATAGCGCCA
+
21/12411/42322414210/252337222433212226520152/131133221.122223232422222332301344224252320524.30024242424342232221301545.32222/222252231442421203222026
@Chromosome_192177_1_0_1_0_0_0:0:0_0:0:0_b6b2/1
GACAAATGCGTAGAAGCGTTCAAAACCCAAATCAGCAAAATACGCACGGGTCGTGCTTCTCCCAGCCTGCTGGATGGCATTGTCGTGGAATATTACGGCACGCCGACGCCGCTGCGTCAGCTGGCAAGCGTAACGGTAGAAGATTCCCGT
+
234522523222224433430112543/433420311224312/012512235227425425212222231441442330204234212.133331233232233622424312552223324322221316252212325423432322
@Chromosome_1047049_1_0_1_0_0_1:0:0_0:0:0_b6b3/1
CCCATGGCAGTGGAGTAACGACGTACCGGCGTTGCGCGAAATATTGCAACGCACAGGCATGTTGGACGGGGGGCCGAAAATTACTCTACCTGGCGATGACACGCCAACTGACGCGGTAGTCAGCCCATCCGCTGTTACTGTTGAAACAGC
+
22126624263222201312024210505222442422434240232443321242522330122217521224/31462212315423223215.1/51210234422131/4242432052122223332427032132022242422
@Chromosome_3254781_1_1_0_0_0_3:0:0_0:0:0_b6b4/1
TACGACATCCGGCAGATCAGGTGATCCCGCATCAAGATCCGCGCGGCAATACGCTGTTCTGGATTGGCCCGCCGGGCGGTAAATGTGATGCCGGTCCGGGGACCGATTTTGCTGCGGTAGATGAGGGCTATGTCTCCATCACGCCGCTGC
+
4222201122132251322121.604222.444223/22400221/2364414222642444522220335/4234242232213035422212310223212122245504422612201113224271006423+3270120213222
@Chromosome_4765515_1_0_1_0_0_2:0:0_0:0:0_b6b5/1
CGCTGAAAAAAGCAAAACCGACTCAGGCGAAAGGCGTGTACATCATGAAAGTTAGCATCTCCACCACCATGGGTGCAGGTGTTGCAGTTGACCAGGCTGGCCTGAGCGCTTCTGTAAACGAATGCCTTTACGTGGGCGGTGATTTTGTCT
+
32224022225.1/24.5123150234461322222551202112240225122224122242163324242232322244422/22121222123333023223442/332522222402223211202421112423247/4130212
@rand_0_0_0_0_1_1_0:0:0_0:0:0_921/1
AGGATGGCGGCTCCGGGGACATACTTGCCTCACTCTCCCATATATACCCTCAGGAGGTTCTTCATGAGTCACATACTAAGTAGCAATCTAGGCCAGTGAGAAAATCTAAGTCACAGACAATCGTTCTGGTCAATCCGTCTTCGTACCGGT
+
44122334213/22343136625/33224212223341230222362232222343342212.32222134115330253201212422237223226325/227/25024431122222414.15122421343425208101230362
@Chromosome_5124204_1_0_1_0_0_4:0:0_0:0:0_b6b7/1
TCGAGAATCATTGCCAGCCCGCCGAGCGTGCTGCCGATACCATTTTGTATAGAGTGCAGGACGGTCTGTGCATCCATCCCTTCAGCAAATCCGACGACGGCAGCTACCAGAACGAGGGCAATAAAGCCGTTAACATTAAAGCCGATCATC
+
222237143023222320035223321-222475222222311221531-130022122211342432243.1222.612422//2343542441/1024/32232323361342343/2103162022242436525044223225232
@Chromosome_3248963_1_0_1_0_0_4:0:0_0:0:0_b6b8/1
GATAAACCGTCCAGACATCTTCCACCGGCGATTTCACCATCACTTCAATCTGTTCATCGGCACAACGTGGACAAATCATCTTCTTCTCCTTATTTACGTTCAGCCAGCATAGCGGTCAGTTTTTCAGCCCAGGCTTTGGTTTCCGGTACA
+
333523237372122404124223613224222253635402533222232121224432013/346033231/3161.23123414324212312212343541433212212442202220222215224321221222622240220
@rand_0_0_0_0_1_1_0:0:0_0:0:0_922/1
TACATTAGCTATTGAAACTAAATTCAGAGGTGAGGGCCCCGCCCGTCGCTTATCTAGCCGAAAGAACTGCTTGGATGGAGATTTCCTGTGCTTGTAGGCGCGATAGTTTTAATTACTGATATAGCGAGGGCACATATTTCAGCAGAGCGC
+
02323/5250/3821312722342222333322222214370222243322122,121524023423203024422263334225254202122323212022420/2255214442342437101222201306220322332431334
@Chromosome_2708851_1_0_1_0_0_4:0:0_0:0:0_b6ba/1
TGAAACGCTGGAACATCTGATTCGTGAGAAGGATGTTCCAGGAATAGAAAAATACATCAGCGACAGTGACAGTTATGTCAAGAGCTTGCTGTAGCAAGGTAGCCTATTACATGAACATTATGAACGTAATTCTTGCCGCTGACCATCCGA
+
4/223404112231/2121244111231130443212553453222552144224133613332334413232653122022/822233722426234322300422217132252333042322010421261242117205/261244
@Chromosome_3437987_1_0_1_0_0_2:0:0_0:0:0_b6bb/1
GGTCAGACAACTTCCCTGTTTTATTTCCCGCCCGCCAAATCGATAAATCTTCCCGTGACGTAAGAGGCTTTATCACTTAGTAGCCAGACAATGGCCTGCGCGACCTCTTCTGCGTGTCCACCACGCTGCATGGGGATGTTCGACTTAACG
+
225212213133225234334512152132222/42260103242132/4042322241132/24222222124223522320252344322024032222153/402023125223222442013332522522212122622412142
@Chromosome_3365919_1_1_0_0_0_1:0:0_0:0:0_b6bc/1
CCCGCTTGTAAATGCTCACTAAACGCCTGCACCAGCGCTGATGACGGGCGGTGCAGGGGGCGGATCAGGCTGACGGTGAACGGAACCGCAATACTGAACCGCCGCACCACTAAACCGCTTGCCGCATAATCTAGTGCGGTGAGCGGGTTA
+
01232341123223501313732211023431323302236533333413234412216324263221223132130363122322243344322243222531/222223313014422013413/43114014213402213254232
@Chromosome_164730_1_1_0_0_0_1:0:0_0:0:0_b6bd/1
CGTCGGTTTCCCTTTGCGTCCAATTGGCTCGCGTTCATTCCCGGCCATGCTTTTTCTCCGCAATATTCAGGCGCAAAAGCCCGATTTTCTGTTCTTCTGTTACAAGACAGAAGAAGATATCTCTCAAAATTTGTGCTCGATCGGTCCCCT
+
3222232447215402.22016824721342216232265532252/311021332221204224323623412/2425250532-21224626236112332223427221212215/2430232234234234232254652214602
@Chromosome_2298206_1_1_0_0_0_0:0:0_0:0:0_b6be/1
TTTTCCATAAATAGAACTTTTGCCCGCTGTTTTTCTGCTTCAAGCTCAACACGCAGCTTCCCTACCGTTAGCGCAATATCCTCGTTCTCCTGGTCACGGCGTTTGATGTATTGCTGGTTTCTTTCCCGTTCATCCAGCAGTGCCAGCACG
+
0225140342515224220233/2452206.1222432223111122122142321/4302123232223342420353322243054232/2321.2114/231122213342232214442012452452320235232131433122
@Chromosome_3672412_1_1_0_0_0_2:0:0_0:0:0_b6bf/1
GCAGCGGTTCCATGCCAAGGAATTGGTTTGCTTTATGGAACGGCAGATACACACCGTCGACGCCAACGCCGTGGAAGAATTGATCTTTTTCGGTGAAGGCTTCCATTGGTGCGTCCCAGGTCAGAGAAGGCATATATTTTTTGCCCTGTA
+
222042521232222210145132634244253411312512322522331505225/2/22242/12430-240144242652333322244232223532/21202545336223004213342222223221032512023043141
@Chromosome_1955656_1_0_1_0_0_3:0:0_0:0:0_b6c0/1
AATACCCGCACCAGTAACAGCATGGTGCCCGCCGCAGCAGCACCGACGGCAGCGACGTCGGTGTAGTAACTCAATAGGAAGAGCGCCCCCATTGCGAAGGCGAAGTTATTGGCGACGTCACCGAGGCTGTAGCCGACGAGGGTGCGCCAG
+
253342560210132214216131//322524275022232732322342122221221252325122214730221361622163223.42225534327141312233224432412012512230232230222042543234212/
@Chromosome_369723_1_0_1_0_0_4:0:0_0:0:0_b6c1/1
CGAACACGACTGCGTGGAATCGATGGCGGGCGTTACCTCGGCCTCGATGTTTATGCACATCATGAAAAACAAAACCTACGGCAACGTCGCTTATACCAATATGAGCGAGCAGATGGCGAAGATTTTGCGTAAGGGTGCCAACGATCAGAG
+
125/2202441222470222134535233322-52423332202231-22532/23141646212122232211212130514002/742304221243246133214531102722023121330141222252261212423/3/224
@Chromosome_4741138_1_1_0_0_0_2:1:0_0:0:0_b6c2/1
ATTGCCTGCGCCACCTGCTGCGGTGAGACGCCGCCTTTTGCCGCACGCTTGTCGAGGCACGATTGCAGCGACAGAATCGCATAGACATCTTCGTAAATCACCGGGCTGAATTTCTGCAACTCGTCGAACGGCAGATCTTCCAGCGGTTTG
+
12234226022/320342/225322253202220222326222214201444410152315322420224222322.2324123-121622234232214311.420/223352252233235522224320/65333311332025133
@Chromosome_4383325_1_0_1_0_0_6:0:0_0:0:0_b6c3/1
ATCATGTACGCAGTCAAGCGATATTGAAAATAAGTTGGAAAACCTGACCATTGTCGTTTTTGCCAAGGCGGCCGGGGTCAACGTGGAGACAATCCGCTTCTATCCGCGCAAGGGCCTGTTGCGGGAACCGGACAAGCCTTACGGCAGCAT
+
61022324/2303254322223222/143363522345333212124152264283242132014220304258333214343444001/2241224535512/328223343122184035124/2.32243242222/323/424222
@Chromosome_4442433_1_1_0_0_0_1:0:0_0:0:0_b6c4/1
TTATCTGGTCGCTGATTTGGTTTAAGGTTTATCAGCCGCCGCGCCTGACCAAAGGTATCAGCAAAGCTGAACTGGATTACATTCGTGATGGCGGCGGTCTGGTGGATGGTGATGCGCCGGTGAAGAAAGAGGCGCGTCAGCCGTTAATAG
+
303250412422322223201222342342161112223212224652125135/42243.21223222534621506233221134420432233343453.3.242023221233343262302222511232255023023555233
@Chromosome_2981718_1_0_1_0_0_5:0:0_0:0:0_b6c5/1
GTTTGTTGTGGCCCCGGGGGTAGCGGGCAAAACGTGGCGCGAATGTTTATCCGCCTGAAAGACTGGAGCGAACGCGACAGTAAGAGCGTCACCTCATTTGCCATTATCGAGCGTGCAACGAAGGCGTTTAACAAGATTAAAGAAGCTCGC
+
2222223/3524302222312322+362553232544462212015513083.22222223/502/233043213204305323233442143231215722222122535042224122214822.42422435018130/20325561
@Chromosome_1218826_1_0_1_0_0_7:0:0_0:0:0_b6c6/1
TTCAAAGCCCATTTGGTTTTAGGGCACCTTTTTCTGCTACTTGAATACATCCTGTATTACTCCATGTATTGTCAAAATCTCTCTCTGTATCCAATTACAGGTAACTGAAAAGTAAGATATTTTTGCACCTCATGATCCGTCTTTAAACGC
+
32143401121221222304536211252411235/232222422261122231450224302233422/32223122106.024302150350122520035233461.4511461223122222262112241322612202.1222.
@Chromosome_2304760_1_0_1_0_0_3:0:0_0:0:0_b6c7/1
ATCCGAGGAAGACAGTTGAAGGTTATCCTGCGCCTAAACGCGCGGTGCTGATTGCGCGCAAGCCGTAAAGGTCTGGTATTACTGCCGGATGCGGCTTGAATGCCTTATCAGGCCTACAAACCCTTGCTAATTCAATCTATTGCAGGTACT
+
15142100410222553211520222/220622266431547252124200224222/3531324222233220342/212252252325/23215241020/51/2112221020124223312133332213402222131/628224
@Chromosome_1704221_1_0_1_0_0_4:0:0_0:0:0_b6c8/1
CCCCACGTTGTCGACCACTGTTAGAGGAATATGAGCAGCAGCGCGGTTTTAACGAAACACAGGCACAGGAGTTTGTGCAGGAAGCCCTGGGAACGTTTCGCTGGCACCAGTCAGCAACCGTAGATGAAGAAACCTATCGCGCCTTGCACA
+
31242140/225212230522.322224254220352422/63560120222323345262304241221212252227131513104202/4012313/222332124222232123222224057223/4212932425254220233
@Chromosome_1500462_1_1_0_0_0_3:0:0_0:0:0_b6c9/1
CCTTAACGATCTTTCGGGTCGAGGGCATCACGCAAGCCATCGCTGATAGAGTTGAAACAAAACAGCGTCACCACGAGGAATCCCGCTGGGAACAACAATAATCATGGAGAGACTTCCATCGAGTTCGCGCCATCACTCAGCAATGCACCC
+
223222424242.31534056324512320322342124226112332104342117223232222642265122252132/4.121422.422222224//24524432212322226023341406425233124432552223222,
@Chromosome_3928928_1_1_0_0_0_4:0:0_0:0:0_b6ca/1
GCTGGGTCTGGTTACCCTGATCCAGATATTCGTCCTTCCATTTCAAGTAATTATTCGCGGAATAGCGTAACCCAGCCTTCTCTTCATCACTTAACGGGCGGATCCGTTTGACGGGGCTACCGAGATACAGATATCCGCTCTCCAGCCCTA
+
4.22632312222221034543113122135233246222/2123442225235240230222311433331/05154021112223122233/42133542563226122036323026302131724334622330/223125322.2
@Chromosome_136499_1_0_1_0_0_3:0:0_0:0:0_b6cb/1
CGCGCTTGGTGGTTTGTACTACGCCATACAGCGCCATTACGCGACCAAATGCAGCGTTCTCAAAAATGATCAGATCCTTGTGATCGGTCTTTTCATGATACAGAACGTTATCTACCGCAAAGTACTGCCCAAACTGGTCGTGTAGCGTTT
+
41122216235313434252403240432511343222552312342123/1533224212232023442/22232-36214321243433-2234365211241112023024232223412242113525121320314266224055
@Chromosome_4340751_1_0_1_0_0_3:1:0_0:0:0_b6cc/1
GTTTTGCGTGCCTGCTCCAGATTTTGTGATGTTTTTTTGCCCAGCACACTTAGAACGTGAGATACTCACAACTGTATATAAATATAGTTAAAGATTTACTTTCTTTGCAATCGATATCACATGGAGTGGGCAATGAACGAACATCATCAA
+
/223230/02342223121420103/4241242220240230225232222211/31230652312423242422633235212225025453313111022/322222231/5-41303224320112356222225423121225311
@Chromosome_4645298_1_0_1_0_0_5:0:0_0:0:0_b6cd/1
ATATCCTCAAAAACAGACGATAATGAATTTTCAATTGTCATTATTTTGTCAATGTCAGACAGGAGAGTATTCATGGCAACCATTGCATTTCTCGGGCTGGGGCTGATGGGTAGCCCAATGGCTAGCAATCTATTGCAAAAAGGGCATTCA
+
25/1.4122154262372-20032222144024410533403442432125423503233265020332272402362232313251322/242235222112225141112544362513422250/30522423024/23422/5457
@Chromosome_1025768_1_0_1_0_0_4:0:0_0:0:0_b6ce/1
CAAAAATCGCCAAACCATTGGGTAACAATATTAATGACACGCCGGTCAACTATAAGGTTTATATGACCAGCGACGTCAACGCATGGGCGATGGCGAACGGCTGTGTACGTGTCTCCAGTGGCCTGATGGACATGATGAATGACAACGAAA
+
2242532253102222/4214262111752202221624/312322222222204241222213422203132212251533231524272132224-42322123241226043327101224/321232261.321512135331122
@Chromosome_1845433_1_1_0_0_0_0:0:0_0:0:0_b6cf/1
ACGCACCCTGGCAACTTACTTAGCCAGTTGGACGCGTGATTACGAAACGGTTTATCGCTACGGGGGCGAAGAATTTATCATTATTGTCAAAGCGGCTAATGATGAAGAAGCATGTCGTGCAGGTGTCAGAATTTGCCAGTTAGTCGATAA
+
4230112300242531202102226212222222231202204212324214/24232522322214/1125202221232/2422255322432233140421022/227223313564/251/2301325522113485223023524
@Chromosome_241273_1_1_0_0_0_3:0:0_0:0:0_b6d0/1
CGACACAATGGAATGAGGCACTCAAGACCCGCGCACAGAGTAGCCCGCAGTTGCGTGGCTGGTTGCAGACCCGCCAGGACTTACATGCTTTTGCAGATCTAGTGATGCCGCGCGCGAAAGAGGGACTAACCCTTTCCTATATCAAAAATG
+
23231322224320.533222564433526.32220222222/54202524260322363023323622/2112322333322235422622473236225232222131422323235223215.222212453/054321215/1222
@Chromosome_4816486_1_1_0_0_0_4:0:0_0:0:0_b6d1/1
CTCTGGCTCACTGAGGGCACCATCATGGCACTCCCCCGTATTACCCAAAAAGAGATGACTGAACGCAAGCAGCGTCAACTTAAAACACTGCTGGATCGGACGCGGATTGCGCATGGTCGCGTACTGACCAACTCCGCAACCAACAGCATT
+
32322220324312212061132020235432213321343262722523162432131212060512364214310232252232224./223133644841010-2312.52331251113252/231422401222207222121.3
@rand_0_0_0_0_1_1_0:0:0_0:0:0_923/1
GTTTCTCAAAACTCATTGAGTTTGGGGCCCGAATGGAGGGTTTTACTCGGATTTAACGCCTCGGGTCGAACTTCTATCAGCCATTCCAGGGTCGTATGAACGGATAAGGGAGAAATCGTTTTACTGGCACAGCGATCTCACGCTAAGAGC
+
227550522853022334250204315/23424212332242152464142300221143425222210543133322442212223234203633/32230023221224113222321406226232221222420351123322425
@Chromosome_1422420_1_1_0_0_0_4:0:0_0:0:0_b6d3/1
GGCAGGGATTGAAACCGGTGCGTTCATGGCACTCTATTATGCAGACGAAGCCATTATTACCACCAACCCGGAAGTCTCCTCAGTACGCGACTCTGACCGTATTCTAGGCATACTGGCGTCGAAATCACGCCGCGCAGAAAATGGCGAAGA
+
13354353/044372304224442342055.2232221252326204522243322212202353202123624422/433214321/42123253402/21024422022420232250224014/4132222421.3243.2322323
@Chromosome_462857_1_1_0_0_0_3:0:0_0:0:0_b6d4/1
CATCTTTCTGCGCATCTTCCCCTGCGATAACGGTCGTACCATACTGATCCGCTTCGGTATATTTCGAATGCTCATGATCGTGGCGATACAGACAAAGCAATTCCCAATTACTGCCATCTTCCGGGTTATTGGTATGGTCGTGATCAATGT
+
42313211/221231213222333142112225530/422493465412/14123221/42222033254233234122752424202/.222404404121/220321521322312122322227230442/1242202341223224
@Chromosome_3127922_1_1_0_0_0_3:0:0_0:0:0_b6d5/1
ATAAAGACACCACAGGCCTGATGGTTGTGTCAAAAACTGTTCCGGCTCAGACGCGTTTAGTCGAATCTTTGCAAAGGCGTGAAATTACTCGTGAGTATGAAGAGGTGGCAATTGGTCATATGACTGCTGGCGGTACAGTAGATGAACCAA
+
14/2222435236212224204022222325431223423222132654402/3/20603224220310223522512853/4124222241/102123642422225152112052202432425114/20022432.04322022144
@Chromosome_3273871_1_0_1_0_0_1:0:0_0:0:0_b6d6/1
CCACGTTTGCGTATTCAGTTCTTTCAGCGCCCGGTTCATCGGTTCGACTTTGTTGATGTCATTGTACTTTTCAATGCCTTCAACGCCCTGTTCCCACAGTTTGCCGTAGCGTGCTTCCTGCCAGGCGGCGCTTTCGGTAGCGCGGTACAC
+
0151394221220252553222221422222436123234221352/242544022432344223202233203/41252243441242382/21030-2223023230320/622222442321330.320211231/1152353026/
@Chromosome_3562492_1_0_1_0_0_3:0:0_0:0:0_b6d7/1
CATTATCATGAGCCAACAACATATTATGCATACGACACCCCTGATAAACAACCTTTAAGGATGAGTATGCACTACCTGATTTAGTTGATTCCCTACGTAAAATTTCTATTTTAACTTCTTTTTCACCTCTCTTAAAAAAGTTCTGCAGAA
+
2244022242443/20662172228120423212313222/3443243152323222/34252022642252222103220425222242312020452831212/3642430123222242342023024022520444425322/651
@Chromosome_3779228_1_0_1_0_0_3:0:0_0:0:0_b6d8/1
CCTTGCAGGAAAGTCAATTGCGCCCAGAAAAAGAGGCTATAGGTATAAACTTTTTTCGAGCCAAACTTATCAAGCAGCCAGCCGCCGGGGATTTGCATCAGCAAGTAGGCCCAGCCAAAAGCAGAAAAGATGTAACCCATCGAAACCGCA
+
2416230202326322432242412.23251022323142462202222343242353242233042053123411332435303/222242/231223224214302316311/5022423622/232232231211224324320011
@Chromosome_2018483_1_1_0_0_0_3:0:0_0:0:0_b6d9/1
TATCGATTAAATAAAAAAAGCGCCCATCAGGGCGCTTCGATATACAAATTAATTCACAAAAGCAATATTACAGGACGTGAACAGATGCGGTGTTATTAGTGCCGATCGGTACCTGTGCACCAGAAACCATAACTACAACGTCACCTTTGT
+
22134.212412342245/22332220320321432332142431422/2213216230423222125443222542323430/022130111401231/33021.0042121212222105134223/244253422222322042210
@Chromosome_3150546_1_1_0_0_0_5:1:0_0:0:0_b6da/1
CATCAACAACACTTTTATATCTTCTAGATATAGTCGTCAAAGAAATAAATAGCCAGGATATCCAATTTGATACAATGCTATCGTACTATGTAAAAAAAGTTTTTGATGAAGCCAAACAACGTAACGGTGTATCTGAAACAGATTTGGCAT
+
33.22116034612224542026230422533252226522242262042622/4121244/135202342243222612334222340322253225312522233532235313162121324413/2142422420/1260202022
@Chromosome_3574741_1_0_1_0_0_3:0:0_0:0:0_b6db/1
CACCCCCCGTATGTAGGTCTAATTTCAGATTTACCATTGCTTTCGGGATTTCATTGTGAAACGAACTGCTCATGGCTCTCTCCTGTCAAACCTGCATCTCAGGGGTTCCATCACCGCAGATGCCTCCCCTTGTGCACTGATTTAATTTTG
+
422201-303232223670425112122313621132231111374422222043/05421223.443402422426223435/224112113211322321142265212422765448251324210312154236331223022223
@Chromosome_4187459_1_1_0_0_0_7:0:0_0:0:0_b6dc/1
CACCATCAAAAGCGGGATGATCGATAAAAATGAGAAATAGGTGATAGCCGCACCAAACTGGTTACCCAGCCGATCGTTAAAGCGAGCTGTCGCGCGAATCAGGTGCGCAATAACCGGGTGGCGTTGGACTTTTTCGGCAGTGGTGGGGGC
+
32222021.2422000123225204212012264/322132122/66412646513.02432214/3303243221/0153362362223206522/2063312212352211/56302752222452.322432214262420120245
@Chromosome_2888495_1_1_0_0_0_2:0:0_0:0:0_b6dd/1
TTATGCCAGGCACTGGAGCTTACGGAGCTGGTTAATGATCCCCGATTTAGCAGCAATATTTTACGCGTAAAAAACCAGGCTATTCTTAAACAATATATTGAGCGGACGTTACAAACGCAGGCAGCTGAAGTTTGGTTAGCCAGAATACAT
+
2322742/31201222014432323232242332424213331362242343510003312417222//11232222323222/35624.4542224214225443142224232522/00207341/35321426.2102122332462
@Chromosome_3500655_1_1_0_0_0_2:0:0_0:0:0_b6de/1
TTTCGAGCGCGTACAAATCATCGCGCCCAAATCCATCATCGCCTGATTAAACCGTTCCACGCCGACCGCGGGCGTCACCTGCTCGCTTAAACTCCATAATGTATTCTCGACCTCTTTTTTCACAGGCCAGCCGCTTACAGCATAGCAGCG
+
452325422/4232420404/3326/1-4445/24.0525341242222416221/33344224521431535162012220245203021145550124133335222443514512232264524/222213402.42243455324/
@Chromosome_1688109_1_0_1_0_0_7:1:0_0:0:0_b6df/1
ATTCCTATGTGAAAGGACGCTATTTGACCCACGATCGGCAAAGGGTGGCGAGTTTCAATAATGATCCGCTGATCATATGGGCGATTCCCGTCAATATCTTGCTCGATCTCTTTAAAACGTCTGAACGTATCATTAGAGATGGCGCGGCGA
+
243205314335022214213314/32224423022142243522523/1442224233532223126/212257043112552228423225216203212222225/2101/25522151222463214226020441413233221/
@Chromosome_1685297_1_1_0_0_0_1:0:0_0:0:0_b6e0/1
CGGGTAAATTATCCCAACTAACTAATGCACTGTCTAAAAAGTCCCAGTCTTCCAAACGTATCAGGGCTGTGGCATTTAATAGCATCTGATCATCAACTTCACCGTGGCTGATAAGCTCAGACAAAATCATATCAGCGCTGGTTTCATACG
+
3.421223/302326122025232352210.30/332233400131245332222534322204122222402525251420473122241015202222322064232324224114223351314272321033123.2231331252
@Chromosome_1381641_1_1_0_0_0_4:0:0_0:0:0_b6e1/1
TAAAATCGCCGCAGCGATGAGGGTTTTTACGTTTTTCATAATAGTGGCCTTATGCAGATGAAAGACGTCGAAAGCAATTACTTAACGATCGATAACTAAATGATAGATGTGCTCTGGATCACATACAAGATATTTTTTTTAACAATCATT
+
31154334123344.4222122323334042202322234314223421232623336423222,431215622335/24424053624424724023224222213242412464312363332223453352312124324.216234
@Chromosome_2895735_1_1_0_0_0_2:0:0_0:0:0_b6e2/1
TACGAATTGTTGTATCGCAGAAGATTCCATGTCGACAGCGGTACACTCAATTGGTTGGGCCATCATGTACGACAATGGTTCCTGTAAAGAGTGTAAAGACTAGTCAAGACATAACCACGAGGAGCGTGAATGCGGTATCTGTACTTTATC
+
224225223422/22121214620215165222/442151112336440252252324422725655510/5231224002625.40225251224510044212203523416325322252332230020222312433442/16226
@Chromosome_3450357_1_0_1_0_0_1:0:0_0:0:0_b6e3/1
GGGATAAAAAAACGGGCAAGTCAGTGACCTGCGCGTTAATTTTCAGAGAAGGGGAATTAGTACAGCAGACGGGCGCGAATGGTACCCGGAATAGCTTTCATTGCCTGCAGCGCTTTTTCGGCAACGTCTTCGTCAGCTTCAATATCAATA
+
2222432320603101312372222244354202122131312441533235244232//204221133/220534/33223222133204522456227350322523533.1322734243253302/23233313/0243345252.
@Chromosome_465294_1_1_0_0_0_5:0:0_0:0:0_b6e4/1
CCAATCATCTTGCTCGGCACTTCGCGCTGACCTGTGGCGCGCAGCTACGATTTGATATGATTGGTTGCCATTTCGACGTCATCGGAACTCACCGGACGTTTTTCCAGCGCCCGCAGCATTCCGCTACGCAATTTCTCTTCATTAAACGGT
+
216422212042222204224/2425350243301423524431431656133342245226342522534132132120/1523734044212322235202442/422/1532220402122/3225222243.37146230204203
@Chromosome_5250507_1_1_0_0_0_1:0:0_0:0:0_b6e5/1
GCGCCGGAATCCGACTGCCGAGCGCAATACTATGCAATGGCTTCGGCGGATAAATTTCGAATATCCGCAGCTGGCCCGGTGGTTTCTCAATAAATTGCTGAATCTCACGATAGCTGGTTTCATGATGCTGCACCAGATTGCCCAGCGGCT
+
34224142553351251300321342533222452320212622434231302/22203340175234120217116122132245635223/254/25122262722242225334142212222412223023432112353213224
@Chromosome_3664997_1_1_0_0_0_3:0:0_0:0:0_b6e6/1
ACCGTTGGGCATATGTTTGGCCGTCTTGCGCCGCTGCTCGGCCTGAAAGTTGAGTGCCGCAAACCTGCAGATGCTGAAAGCTACGGCAATGCTATCTATATCGCTAACCACCAGAACAACTATGACGTGGTGACAGCATCGAACATTGTG
+
2385264224232613220010231022403223202440022742221232222332220251112231411532411034322203223640152234222202343242252422/0424723204221005581224224235-12
@Chromosome_2535109_1_1_0_0_0_3:0:0_0:0:0_b6e7/1
GGAGAAGATGTAGGTTACCAGGTGACCTGTCCTGTAGGCCTGATAAGACGCGTAAAGCGTCGCATCAGGCGTTCGCGGCGGCACCATTATATTCTGAATATGTAAGATCGGAGGCTGTTCCGTTCACTTCATGTTCCTGACTACTATGGA
+
27324621521221421322222/021214220723331046050321262222052/212343234/32232/2213222213422123612321233241335.22202202542.35322243103/22322422204322232322
@Chromosome_4708557_1_0_1_0_0_5:0:0_0:0:0_b6e8/1
GATACCCTTCAGCAGTCCGGCGGCGAAGAAGGTGGCAGTGTGGTGTTCCCGCCGGTGCTGGTGCAGATGGTCGGCCGGCTGGAAAGTGAAATCCTGGCTGACCGGGGGGGTGAGGAAAGCCGCCGCTGGCTGGCATCGTGCGGCCTGACC
+
51/2/13/315111412142/20426632531242332123235314115.2341/422232532451022240322304241321224152421322461533322213222232223720422223422032/2242/1223222354
@Chromosome_1127080_1_1_0_0_0_2:0:0_0:0:0_b6e9/1
GAGCGTTCGATTTTCTCAAACCACATCGGATGCACCTGACAATCGTCGTAGTTCATATCGGCGATGGTTTTCGAGTAGATCTCAATCAGGCCACTCGGCGTGCCCAGCGGTTCGAGATGCGGATCTTCGCGGAATGCCTGGTGGCGAACA
+
224821033/2432323442/3532522025222313522322422122222323230101453122112132432021023.32504424132312/2555247022054526322264142322524134234/21126623246322
@Chromosome_4180052_1_1_0_0_0_2:0:0_0:0:0_b6ea/1
GGGTATTGCCCAGCAGAACAGCTTTAAACACACCTGATAACCTAACGTTGTAAAAACCGAATGCCCAGCCTTTAAAAAAACAGCTGGGCTTTCGGTTGCTTATTAATCGCAATAATATATTGGCTGTCTATTCATCGTGTTGATAAGATA
+
30231/2125127133220242211.222211122621061035623223532236232424024/4.0530242125553203430642222122/2343523222022331131531.02220051240033/42232210232533/
@Chromosome_3317482_1_0_1_0_0_3:0:0_0:0:0_b6eb/1
TAAGGGGGCTATCGTGGCTGTTCATTTGCTTATTGTCGATGCACTGAATCTTATTCGTCGCATTCATGCCGTTCAGGGATCGCCCTGTGTCGAAACCTGCCAGCATGCGCTCGATCAGCTCATTATGCACAGCCAGCCGACCCACACGGT
+
57224.62842132245022131441232444122321250204124231.433242232322204442226131255333352024620022502224423123323364252475431412522223/22324/121/3641223451
@Chromosome_1510818_1_1_0_0_0_3:0:0_0:0:0_b6ec/1
CGAACAGCAAAAAACAGGAACCCGGAATGCCATCCATCTGGCTCTGCGTTGCGATAAATTAAATCTCACCCTGGATGATGTGGTGTCATCCTGCCGCGATTGCGTTCTTAGTCCGTGGCTATTGCACCACCATCATGCGAAAGGGACAGC
+
223366022354242247111222021245224362440203350/.42334/63223120332022535320232617525102223/6214630324426052365242355345442223205241/33013255451220332400
@Chromosome_3222195_1_1_0_0_0_2:0:0_0:0:0_b6ed/1
TGAAAAAAACAGCGCCTGACGGCGCTGTGTCTGGCATGCCTGCAATCCGTGAAACCGGACCAGTAAAAAACTTGCAGGCCATAACAGTATCTACATGTCGCACGAACTATGTAGGCCGGATAAGGCGTTCACGCCGCATCCGGCACGGTT
+
4404440344122612432225322/41253232232632312220322230324263230222240212132337230241042214036022224222134054/2336126/2024222232224211124424/422332435322
@Chromosome_1454328_1_0_1_0_0_2:1:0_0:0:0_b6ee/1
AGTTCATCACATCGCCATCTTTAACGTTGTAATCTTTACCTTCTGCACGCATTTTGCCTGCTTCTTTCGCGCCTTGTTCACCTTTGTAAGTGATGAAATCTTCAAGCGAGATGGTTTGTGCACGGATAATGCCTTTTTCAAAATCAGTAT
+
14242423331232643164216021123522242402213233/4642330221312/2222203322222302234106222211422220412243.3132243421223510232.46/322015252222223221234622540
@Chromosome_2396813_1_0_1_0_0_6:0:0_0:0:0_b6ef/1
CGATTCTCACGGTCTGTATCTGCTGGTCAGGCCGGGTGGCTCCCGCCACTAGTATCTCTAATACTGTATTAGCGGTAAAGAATCCAGCATTGCTCTGGGTGCCTATCAAGCCATCTCCCTGTCTGATGCGCGACAGCAACGTGAAGGTAT
+
321530522243502433242422/521211224621334123225142222242361173522242255225323121022333331003175022252361232/1432220011111243432212632343224157022413522
@Chromosome_3363721_1_1_0_0_0_5:0:0_0:0:0_b6f0/1
TCAGGCGCGGTTGACTCGCCGTCGCCAGACCATCGAAGAATTACTGGCGCTGGAATTGCTTTAACTGCGGTTAGTCGCTTGTTGCATGATGACTTGCCTCCAGCGACGGAGTTGAGACTTAATGACGACGTACCAGCGTCGGACTCAAGA
+
331224213422/2243/124/3430322222322224142423415222534022243042-14255125023452321341312/622-31425343332242025221322223225204223233143202122340353024742
@Chromosome_2422722_1_0_1_0_0_3:0:0_0:0:0_b6f1/1
GCGAACGAGCTGGAAGCATCCGTATCGCCTGACACGCCGCTCTTACTCGCCGGGCACAGCATGGGGGCGCAGGTGGAGTTTGAAACCTGCCGACTTCTGGAGCAACGGGGGCTTGCGCCACAAGGACTGATTATTTCCGGGTGCCATGGC
+
311434424314222243253132351222562563254211224124300545.12332232222133261224/522412132323244214212333/1203432/2323/230243344.02132223232113252233502440
@Chromosome_893451_1_0_1_0_0_3:0:0_0:0:0_b6f2/1
CAACTCCGCCTGCGCCAGTAGCGCCTGCGCCTGTTGGAGGCTGGCTTTCGCCTGGGCGATGTCCTGTTCACGGTTACAGGAACGGTACTGACGCAATTTATCCTGTGCTGATTTCAGCGTTGCCTGCGCCTGGTCGCGCGAGGAGCGGGC
+
/232221310221645312022545242515240254122/34334/41304302452232234420233233333032.5723213123112443422422227231251104412642234201232413422425223554215124
@Chromosome_3394807_1_0_1_0_0_4:0:0_0:0:0_b6f3/1
TTTACCTACACCTCTAACACCTGGCCTGTCGGCGTAGAAACAGCAGGCGCGCGCATTCTGATGAATCAGGATGGAACCATCAACGTGCAAAGCGGCGCGACGGAAATCGGTCACGGTGCCGACACCGTCTTCTCGCAAATGGTGGCAGAA
+
322432352413023311322.22412522522322622422134313323472330122231020442432641424/5041322434022024220644131223222522212232342323233233252712143/222332152
@Chromosome_3908686_1_1_0_0_0_3:0:0_0:0:0_b6f4/1
TGTTTTACCGGTAAAATCGAGGCTGTCGAGCCTTTGCAGGCACAGAGAGGTGGTTGGATGGGTACCCGTACCAAACGCCAGCCCTGGATCTAACATCACGTTGACGGCGTTTTCGTCCGGCACATCACGCCAGATAGGGCAGATCCACAG
+
2120423120120/231330237445/34.2/22342002225222233/5/2131242022032122646345252514444/3273/245.24412.125721313205221323232324620212235322023254352531222
@Chromosome_1943116_1_1_0_0_0_1:0:0_0:0:0_b6f5/1
TCAGGGATGGCGCAATAGAATTCACTTTCACTTCCGGTGCCAGCTTGCGGGCAAACGAGCGGGTCATATTATCCAGTGCCGCTTTGCTTGCAGCATACGCAACATGTTTGTCGCTACCGCGCTCCACCACATAATCGGTAAAGTGAATGA
+
1/422/22/34233221422122632/220023123222253352242553213332342132423623322225/3114242244344130422052120232620004222441245154242-5042251223114221624222/2
@Chromosome_4002684_1_1_0_0_0_4:0:0_0:0:0_b6f6/1
TGGAAGCGTTGGCCAATGAACGCAATCCGCTGTATGAAGAGATTGCCGACGTGACCACTCGTACTGATGATCAAAGCGCTATAGTGGTTGCAAACCAGATTATTCACATGCTGGAAAGCAACTAATTCTGGCTTTTTATACACTCGTCTC
+
14331437322/036231113244422/10415212221/4235308/45543605332232127224/1323323.3222203322122520154232322322204.342.2333521425054132224120211432824211321
@Chromosome_3938128_1_1_0_0_0_3:0:0_0:0:0_b6f7/1
AATTTATCCGCCATGCCAGACAACTAGGTTTCAATCTGGAGTCGATCCGCGAGTTGCTGTCGATCCGTATCGATACTGAACACCATACCTGTCAGGGGTCAAAAGGCATTGTGCAGGAAAGATTGCAGGAAGTCGAAGCACGGATAGCCG
+
3230542542420133535225335222-45253/21024224322324331212/2622462135142343313325432222243212442202254621333212724142/32122262521234233453312243413152122
@Chromosome_182736_1_0_1_0_0_1:0:0_0:0:0_b6f8/1
GAGAATCTGCGTAAATATGGCGAACTGGTCTGCATGACGGCTGAAATGATGCTGGAACAGTCGCTGTTGATGCACCTGTTGGCGCAGGATAGCCGTTTGCGGGAAGAACTGGTGATGAACCTGATTCAGGCTGAGGAGAATACTCCCGCA
+
21253411141152225043142124311733133443362.141325522114/21252252421222121-222020/3522225654425222410032323422721482/1305223422423414744332413323400/.23
@Chromosome_2866187_1_0_1_0_0_5:0:0_0:0:0_b6f9/1
CACCATCCCACAGGTAATGGACAGCGCCGCCTTCAATCGCCAGCGAAGTAGCCCAGTCAGCACCCTCGTTGATGTCCATCCGCATACCTTCGGCAATCCGCTTAACCACCGAACCGTGACGCGATGCGTAACCTTTAGCATCTGGCCCTG
+
124322252435062205223432/12621233/224222537220642236221426263302252/2262202262244132342123212421242/2310//3241324423823113323153/312022404/232/32522/3
@Chromosome_1442692_1_0_1_0_0_3:0:0_0:0:0_b6fa/1
TCGGTTCCCGGTAACAACAACAGAATCCTTTTTTAATTATTGTTTCTTTGTTTTTGGTTTGATTCAGAAAATAAATATTTTAGACAGTAGCCAGTCAGGCGTTAAAAATGGGGCGGATAGTGAGGCGGTTTTGGCTGCGATTATTGAACA
+
241233252313132264113142235472222152/3363.325421222260222010342023342233042222222:1262,2424442153.072204023424722123622332222022842412322431453/33442/
@Chromosome_237559_1_1_0_0_0_2:0:0_0:0:0_b6fb/1
ATCGTTTGCTGCAAAAATCGCCCAAGCCGCTATTTTTAGCGCCTTTTACAGGTATTGATGCCCGCCAGAGGCAGCTTCCGCCCTTCTTCTCCACCAGATCAAGAAGGGCTTCATGAGCTGCAAGCTCTTCATCTGTCGCAAAAACAACGC
+
341322432300323202.4351330324/102415224132322.247123422133/43222224235235132132222222024231252532423313541423125232234322624413252302215210.5023331322
@Chromosome_4395842_1_1_0_0_0_2:0:0_0:0:0_b6fc/1
CAGTCGTTTAATTTACAACAATGTACTCAGGCTGCGTGGTCCGCTGACAGGCAGACCTGATGTGGCTGCTATTTCTGCATGAATTGACGTGTGTACCGTCTGAAGCTCGTTGTCGACTGCTTCACATCACTGATATGTTAGCATGATACG
+
222.5232520415123330433205122412252226201424/234/22010142//220333566023326/224.0222622213531245042421223452/122234552332203121421241324314232523023644
@Chromosome_4341269_1_1_0_0_0_2:0:0_0:0:0_b6fd/1
TGATCTAATCCACCATACAGCCCCCGGTAACCATGATTCTGAAATATGGCGAAATCGATAGCTGTCACTACCCCAGCCTGCTGCGCTGCCTCAACCAATTGTTTGTTATGTTCTTTCAATTCATTTCTCAGAAAAAGACGCTTTTCGTCT
+
30532331/4230534542643232221520640434002212322.5552342205/222223232340224442424232421232./2242224301/02240223356431215202532275242333.0124111131122453
@Chromosome_1593826_1_1_0_0_0_5:0:0_0:0:0_b6fe/1
ATAACGCAAATTCTGGATTTTCCACTGCGCCTGAACACCAACCTGGAACCGGAACAGCGTCGCAAACAGATTATTGAAACGATGCTTATGGTTGGGCTGCTACCGGATCACGTCAGTTACTAGCCGCATATGTTGGCCCCCGGGCCAAAA
+
1321212143-43032/553432032533214234232574313224236223225522242122233511/14542/6212522342..21312.421223/20/4241330322234242142221510.222341252231133552
@Chromosome_1347275_1_1_0_0_0_5:0:0_0:0:0_b6ff/1
TTGGCGATGCATAATGAACTGATCATAAAATGTCCTGTAGTGGATTATTGACAAAGTGCAGATGTCTTCTTGCCGGATGCGGCGTAAACGCCTTATCCGGCCTACAAGTGCTCGCGAAATCGATAAATTGCGATTGGCCCCATAGACCCG
+
55043212234023/524243223236150422312202442042525232322282253433440343202432533623752032-3413322520.2022230223/353202/22242322.31423225/212112225443123
@Chromosome_450179_1_1_0_0_0_3:0:0_0:0:0_b700/1
GGGCAGCGACTCCGCGCCGCTACGAAAGCGTTTAATCAGATTGCCCAGTTCACGGCGGCGTATTTTATTTCGCAGCTGGATCTGGTGTAAGCCGTATAATAGCGGTTCCCAGCTACCACGCCCCGGTGGCGGGGTCATACTGCGATCCAC
+
2/7331445524021555245260/223323225110121321130/04132442421502022322334525303/235152530172262222232370521553010233352231.24-21422222/224/2438112326332/
@Chromosome_969543_1_1_0_0_0_1:0:0_0:0:0_b701/1
AGAGCGATCGCTTATAAGGAAATCATTATGCGCTACAGCAAATTGACAATGCTTATCCCCTGCGCACTGCTCCTGAGTGCCTGCACCACAGTCACTCCAGCTTATAAAGATAACGGCACACGCAGTGGTCCTTGCGTTGAAGGAGGCCCG
+
2412422225825626034522343141233533250262424044332/5522011204044023101.116402112121223.2225125220532232422//3/3/001221313471232,37120144434233310123200
@Chromosome_4315246_1_1_0_0_0_4:0:0_0:0:0_b702/1
GGAATTTCATCAGCAAATAACTTACGAAGCATTGCGTGTTTGCCATGCGGTGTGCAAAGAGCCGGATATTCTTACCCGCCAACGGAAGATTCCCGAGATATTTACTTCCGGTATGTATAAACGCCTGATTCCCAATGTGCGCAGCGTGAA
+
1022242223212205463434312502345242732022265542.33222234332035322232232302332435301.3334245223204252221243234543236102204535242233623232303232544525224
@Chromosome_5125147_1_0_1_0_0_3:0:0_0:0:0_b703/1
CCGGTTGCCAGTAAAAAGCCAATGCCCTGTGCTGAACCGGTAATCAAGATACTTTTTCATGCCACTGAAAATAGATCGTTCATTGTATTATTCCTTTATTTATCTCTTAGAAAACAAGCTGGACTTTTGCTGCCTGGGTTTTATCACCGG
+
2232124223322410202227322041432312222221121115112/2722/3033222.62244322222423252,242325323425233/3345132/4512551111046224542222205022322611/2143212251
@Chromosome_3552961_1_1_0_0_0_3:0:0_0:0:0_b704/1
TGCTCATCTGGCGAATATCAGTGCCAGTGGGCAAATGTTCAATTACAGTTTATCATTTTTGGGGATGAAACATGTTATACTTATGTTGTGGAGGTGCTGATGAATCTTGTTGAATGCTATATGCCAGTATTTAAACGCATATCATCTGTC
+
21/8/31413332/2231253201332002245243522352143/36334224014303102422247251/33233243541/322212132424113/3122664241014532025010765202373132233226320056057
@Chromosome_1681625_1_0_1_0_0_4:0:0_0:0:0_b705/1
TTTTACCGATCCATTTTTATCGCCGTGTCGTCCTTAAAGACCCATTGATGCCGGAGGAGTTGCTTCCGGCAGACTGGGCAGGGCATACGGCGCGTCAGCTGTGTATCAACATTTATCAGCGCGTAGTGCCTGCTGCTTTAGCGTTCGTTA
+
236134322.431135032/1623412343214222221332142220232357042312532235511353222035356222614241223322/32/303222022267./242223223342223242327131232221260340
@Chromosome_5235596_1_0_1_0_0_2:0:0_0:0:0_b706/1
GTGTTGTTCATCGCTAAATGGTCAGAAGAGACGACGATGACGGTATCTTTAAACCACGGTGATGCTTTGATTTTGTTGATAAACGCCGCGATATTCTCCTGGCTGCAACTTACCGCGCTGAATGACTGGTTCGGCTTACCGTCAAAATTA
+
.532512023226223332224/132221421625442334122242543233632213212522222522322235322314040232211022415151242522202212022322531122154321234522522122632.213
@Chromosome_1237559_1_1_0_0_0_5:0:0_0:0:0_b707/1
TATGCAGTGTACTGAAGCGCGACAAATGGGGGCTTACCGGTCAGCCGCGGGAGCTTAAGGAATCGAACCTTATCTTGAATTCATAACTGCTTACCCCTCTGGGAGAATCTCATCTGGTTACGGTGGGGGGCGAGTTTCAGAGCTCCTCCA
+
/4234222232.12228244323417242121333234/4025232604510021114-2225222552/30140442021433224152222322324214302023224452325262711453232010222222226433220341
@Chromosome_1440210_1_0_1_0_0_5:0:0_0:0:0_b708/1
GTTTCATTGCTTAACGCCTGCCAGAAATGGTGCTCGGTAAAGGCGTTCAGTTCATACGCGCCAAAGTTTGCTACCAGCATGGGGCCGCTAAAGGTGATGACATTGCCTTGCGCCAGAAGACCCCACCGAATGGCGGTAAAATCGCTATGC
+
3531041230563222-421625233132/312122232221223654042024123226/21322220232215425222251/2322132252221132142122222633432/.22233/5123267055651011434114/333
@Chromosome_943007_1_1_0_0_0_2:0:0_0:0:0_b709/1
GAAGGTTATGACGTGGTACCGAGCTATGACGATGCGGACATGGTGATAGTCAACACCTGCGGCTTTATTGACAGCGCGGTACAAGAATCACTGGAAGCCATTGGTGAAGCGTTGAATGAAAACGGCAAGGTCATTGTGACCGGTTGTCTG
+
6225524251224410134122435242133245302332/22422154523622213240205-21344331422324223.135122201222312412455222142232/122653420362212444602/64250433224113
@Chromosome_3255573_1_0_1_0_0_5:1:0_0:0:0_b70a/1
TGTTGCGCATACAGCAGCTTCGCTCTGTGCGCGGCTTCAACTTTTTCGCGCACCAGTAAAGCTTGTAATTCTGTTTCTGCGGCGACAGCTGCTTGTTCGAATGCCAGCGCTTCACGCTGAGTTCCCCATTCTCCACTGCCCGACAATGCG
+
2/221222333222171/121223021121541522442223122224144324445123532043342255323321533224121122222/32221233360051112222301524472202221242125413261135571223
@Chromosome_5206543_1_0_1_0_0_1:0:0_0:0:0_b70b/1
CCGCGTAAATCACGGGGAATATCGCTGACGCGAAAAGTCATGCCCGCTGCCTGCAACGCTTTGCGGGTTTGTATGACGCCGACTGTGGAGTGAAATAAAAATAAAAACTCTTTCATCGGCGTGTCCTCATTCGTTGACCAATTACCGCCG
+
32252443220233234523212110421242133072322/5421401051024551.2025141121314343322722602131245410214243023522224213423242436342422525212253222333622522101
@Chromosome_1368002_1_1_0_0_0_3:0:0_0:0:0_b70c/1
CATATGTTGGTCAATACCACGTCCTCCGCCCTGATACGCCTGAGTGCAGACATCGTGACGATCGCCAATCACCCAGGTGCCGTTAGCCAGAGCTGGTTTGATGACCGTTTCTACCAGTTGAACGCGCGCGGCATAAAACATCAGAACTTC
+
221321623222333305223121021244653124122441/21252222624222145312211325/330222322245233312322222242/60221142635322233614552320523242/6534422022324202511
@Chromosome_1854810_1_0_1_0_0_0:0:0_0:0:0_b70d/1
TGGGTAATTAATTTTTCTGGTTTAATTAACCCTTTACTTAACCAGTCGATAACAACCGGAAATTTATTTGCATTTAAGCGTGAAGAGAAAATAGAGAGTTCTTTTCCGGTAATTCCTTGCTGAATCACTTCAGACGGTTCACTGGAGAAG
+
22405263261242543552342213322122601042251502312341654052/422./22241021130223242144232122222202-123213435430/322004263231212445224240436431352420220562
@Chromosome_4842103_1_0_1_0_0_5:0:0_0:0:0_b70e/1
CGCCCTGCGTCGCACTCCCAATCGTCTAACGCACGTCTGATGTAATCAACTCCGCCTGCAACTGATAAACATTCATCGTTTCTGCCGGTTCGGCGTCGCCGCTATCGCCGATATACCCTTCATCACGCAGCGTCAGCACCAGAGAACTGA
+
2/32407362214225414242534222202206243303/45/23443541143434401232520302132445223/2265252326250221012333.22624514302313224112222042314322610221202012331
@Chromosome_5185762_1_1_0_0_0_3:0:0_0:0:0_b70f/1
TTTGTTACGGCGAAAGAAGCTGCGAAGCACAACCGACAGTACGTTTTGTGCTGTGTATCCTGTGGATGCCCGTTAACACTTCAGCGGGGCAATGACGGACAACCACCGTGGTTTGAACATGACCAGATGACTGTCGCTGAAAAAATCGTG
+
25322441232405223513/14024121322402324246/0422222374223322318433212413322/23222012221223331/234211123333245120/23162212462223114222205055232327210-422
@Chromosome_3602848_1_1_0_0_0_2:0:0_0:0:0_b710/1
GGCCGGGCGATTGACGTGCGTGTCTCCACCATGCCTTCTGCCTGGGGCGAGCGCGTGGTGCTGCGACTGCCGGACAAAAACCAGGCCCGCCTGACGCTGGAGCGTCTGGGGCTTAGCCAGCAACTGACCGAGCAGTTGCGCCAGCTGTTA
+
21021234/212211524/232526/1265024452213054142344534522453202343123312.461420264405224421/32502/35152/323212222415322223302233502311222233122314320434.
@Chromosome_4661308_1_0_1_0_0_6:0:0_0:0:0_b711/1
TACTGGAACTTATCGGCTTTACCCAATGCTTCGGCGTCGTCTTTAAAGATACGTGCAGCCGGGTTCGAGATAACGTTTGGATACAGCGGGTTAGTTCCGAGCGGCGGCTCAAACGGCTCGTAGTGTTCCGCGAACGGACCTTCCGCCATC
+
266428022232013421423043542315042232132.11235072402242313351321011317122323221233,214316322221362.2132223123222222257122311221253134122326344523321403
@Chromosome_1091397_1_0_1_0_0_2:0:0_0:0:0_b712/1
CCACCGAATGGGGCGAGACGCAGCGTTTTTACCATCATCTTGATGCTCACTGGCGGCGGTGGAGTGGCGAGATGAGCGAAATTGCGTCTGGTGTTTTACGCCAGCAACTGGATTTGATTGCCACGCGCACTGGAGAAAATAAATGGCTGT
+
411032472211/2212623225326643222232/2/2203041561005431-05250123225/2352205212443233644242323/2502712/1404212-24321//2265.123252062154326/2121152353520
@Chromosome_7413_1_1_0_0_0_3:0:0_0:0:0_b713/1
GGGGATGCGTTGGATGGGCGTTCTGTTCGCCGTCTTTTTGCTGATCGCCTACGGCATAATTTTCAGCGGAGTTCAGGCGGACGCCGTTGCCCGAGCCCTGAGTTTTTCTTTTGATTTTCCCCCGCTGGTGACAGGCATTATTCTCGCTGA
+
314252232245242254265263324333302223320222233260132230242224255132242,/244151220334420022512233234024402151343322432442/53227223223132131214130221/-/2
@Chromosome_5174812_1_1_0_0_0_1:0:0_0:0:0_b714/1
CTGGCCTCTCTGGGGCTGAACGTTCCCGCTGCGATGGCGGGTTCGTCCATGCCGTCCATCGGCCTGGAGCAACTGCTGGCGGTCAATCCTGCCTGGTTGCTGGTTGCCCACTATCGCGAAGAGAGCATTGTTAAACGCTGGCAACAAGAT
+
2543501325043522111432244301242221011233227254324402322222335223032532203235230033522322222322362220242426512275122354121122224262224520342222/0254320
@Chromosome_589264_1_1_0_0_0_2:0:0_0:0:0_b715/1
GCGCACGGTAAAGAAGTTACCCAGCGATTTGGGCATCTTCTCGCGGTCAACCATCACCATCCCCGAGTGCATCCAGTAGTTCACATAGTGGCCATCATGGGCACAGGTGGACTGCGCGATTTCGTTCTCGTGGTGCGGGAACATCAGGTC
+
3-12242142521632434313221111422235/432226025230212233/243012133423551422212233732424240511233232552262525220.2233252142224/255320324023252222323552226
@Chromosome_2643854_1_1_0_0_0_5:1:0_0:0:0_b716/1
GCAAGCGGTGCTGGGTTTCCGCGTTGATATTGGTTTTATTGAAGGACCGTTCCACTGCACTGAAATTATTTCTGAACCGTGGCTGGAAGATGAGCTGGTGGTTTACGCCGCGCCGACTTCGCCGTTGGTCCGTGGTCCGGTCACCTTAGA
+
42330120271274502221032610442221222131112437536302151222212.120022.32225423252/2757323322/62325221032212-135134004/20232332204322156212365211412223222
@Chromosome_3537755_1_1_0_0_0_4:0:0_0:0:0_b717/1
CACCTTGGTCAGAGCCGAAGAACAGGAAGTTTTTACGACCCAGACTGACCGCCCGCAGGGCATCTTCAGCGATGTTGTTGTCGATTTCCACCCAGCCATCGTTCGCATAGTACGTCAGTGCCGGCCACTGGTCAAGTGCGTACACGAACG
+
22422/2534406134353472042/0113251004034525210152/00320/04347211243322/225/2430353/2230225123122202423322416222372652/123455.62103322034240312532421251
@Chromosome_386554_1_0_1_0_0_4:0:0_0:0:0_b718/1
TAAGCGCCAGTAAACCTCTACGAATAACATTAAGGCAACGTACCCAATGTCAGCTCAAATCAACAACATCCGCCCGGAATTTGATCGTGAAATCGTTGAAATCGTCGATTACGTCATGAACTACGAAATCAGCTCTAAAGTGGCCTACGG
+
3112232/3262232252222443345412.2/24433232012432463054231212222261105334310211222136202132512123344.14202222305343030203221242244212650024241222322021/
@Chromosome_3993812_1_0_1_0_0_3:0:0_0:0:0_b719/1
ATCGCCTGGCGCATAACCCAATGTGTTGATTAGCCCCAGCTTCTCCAGCGTTGTTAGCTGCAAATGCGGCAACTGGCTCAGGATGTGACCAAAGGTATTCGCCCCGGCATCCTGCGGGCGCACCCGCGTGACATCTTTCATTGCCCCTAC
+
24312231122532444226220.0342241324415523333324525/12/2733/23412222224322224122555226534022400132/3223234340227321/202235324420326342330230/14033020242
@Chromosome_4723390_1_0_1_0_0_2:0:0_0:0:0_b71a/1
ATAGCGGCAGCGGCCCGCCAGCAGCAGGTTATCGGTCATGGCTTTGAGCACTTCTTCTTTGCTGCGCCAGTCACTTTCCAGCGTGATGCAATCGGCGGTGACCAGCGGTGCGTCCTGTTGGGTCATGCGGAATTGCGCCAGCAGGTGTTC
+
42454101413232/22202234/222304322644442223322234223331325714252222123003523231103222322255623363514523212222535242026253223223303225122230222322232222
@Chromosome_1085335_1_1_0_0_0_4:0:0_0:0:0_b71b/1
ATCGATCGATTTTTTGCGCGTATGCTGGTGCTCCGCATTAAAATGGCGCTTTCGTCTTGCCCGAATGGTTTGCTTCATGCGATCGACCAGTTCCGGATTCATATGCTTGTCAATCCAGCCATTTGCCAGCTCGGGTTCATTTTCGAGCGA
+
233120315652124532/220322202251232220324313000147052//2624020522126023322035512302212220/252272122221345324221023023114.212223-4/342/2340/134052033/02
@Chromosome_4197453_1_1_0_0_0_4:0:0_0:0:0_b71c/1
ACCTTTATGTTTCAATTATGATCCAGGTACATTTCTGTGATGTTGTCTGGGTGTTATTTTAAGGCCGCAGGTACCCCATAACCTTACAAGACCTTTGGTTTTACTAAAGGACACCCTATGAAAACCTCTCTGCTTAAAAGCCTTTAATTT
+
/2.1/1235323334246253025214446242522322.5312142323220523246/3/32322321026105511033232323423261223412334332224532/3226332233432313223.13602261423440134
@rand_0_0_0_0_1_1_0:0:0_0:0:0_924/1
TTGTATTGTGTGCTTCTAGACTGTGTTAACTTCCGAAGGCTGAGGTTACACAAGATTAAGCCTCACTGGCGGTCTCCCAGAGGGAGGGATATTCATGAAAACTGGAAGAACTATGTATAGCTATTTCGATGTATCAACTTCTGCCATGCC
+
33212263126/423222421212220312/332254202842243344/1405221101253512422243155225220642244531424222312144221220221833222/223.222212242-244324422231223143
@Chromosome_2187997_1_0_1_0_0_5:0:0_0:0:0_b71e/1
CGCCCATTTCCATAATCTGCTGGCGCAGGTGTTTAAGGACTAATGAGATCGGCGGCGGTATTTTCGGCCGCTGGGATGATTTTTGATGGATTACAGCAATGTCAGACTATCAAATGTTTGAATTACAGGTGAGTCAGGTGGAACCGCTTA
+
1022243402424365202760203324652304370/045325222322412.73242/223125321533214410241302422402383303.22322214222212360212/2624331121335460342320525224/122
@Chromosome_3843156_1_0_1_0_0_3:0:0_0:0:0_b71f/1
GAATACATTAACGTCGCGGGCATCAATATGCACAGAACCATTACGTTCTACTTTCGCACCCAGCTGGCTTAGCAGCTTCATTGATGTATCGACGTCTTTCAGTTTCGGGACGTTCTGGATCTCTATCGGTACTTCCGCCAGAAGAGCGGC
+
244321221241242/2222363023432225325231111322622242/12105153564202224522045663120222223/3102432424321102244454222222342/02253204.430242.240543212261213
@Chromosome_4052468_1_0_1_0_0_2:0:0_0:0:0_b720/1
GCTGCCGATTTGCGTCAGCACCTGATGCAACTCCTCATCTTTCTCGTAGTATTCACGCGGTTTGTAGCCCTGACGACGCAGTTCTTCCACTTCTTCCGCAGTGTTACCAAAGATAAAGACATTGTCAGCACCGACATGATCCAGCATCTC
+
1122/2,132312325321323422350202/12324216223321212211227/107/215370423204/323.422122542422522181202534242332241.20252115214234321202224322/242/01220205
@Chromosome_4720233_1_0_1_0_0_1:0:0_0:0:0_b721/1
GTGGCTGCTCGGTGAGAATCCGGGGGCCGTTGAAGGTAGCGGTATTGTGCTGATTGTGCTGGCACTGGCGCTGGTGAGCCGTAAGAAGAAAGAAGCTGTCAGTGTAAAAAGCATCTGAATTTTTTCTTCATGTGGGGCGATCGCTTATTT
+
0230221/42626332432271122123422163255316332232222/5323401052156/51/5143122023/214214223263002103021220232320325655223532523214322234315643222214234213
@Chromosome_5220094_1_0_1_0_0_3:0:0_0:0:0_b722/1
GCCCGTCCCGCAGGCCGGGTCCATAATGGATTCGCCGAGTTTCGGATCAACGCGATCAACCATAAAGCGAGTGACGGCGCGTGGAGTATAGAATTCACCAGCATTGCCCGCAGATTGCAGATCTTTAAGGATCTGTTCGTAAATATCACC
+
344251235423312243211063103313126100352242420125331122324222/324530212224122332332251/3244233423122116022033422/12422521202121222142324721341163222121
@Chromosome_2807961_1_1_0_0_0_5:0:0_0:0:0_b723/1
TTTTACGTTAACTCCCCGTATGGCATTACGCTTGCCCACAACGGCAATCTGACCAACGCTCACGAGTTGCGTAGAAAACTGTTTGAAGAAAAACGCCGCCACATCAACACCAATTCCGACACGAAAATTCTGCTTAATATCTTCGCCATC
+
1504224213623022242141223441413421224223302216351/2.3324240223/02203253032234223.231303223232234213221431/024220134005025254624211342/2023513522221007
@Chromosome_1548325_1_1_0_0_0_3:0:0_0:0:0_b724/1
GTTCATATAGCTAACCAATAGAATAATTATCAGTGTTCGATATAAATATTAAATCAGTTAGAACATCAATAAAATAATATTACCGCCCAATAACCACAACCTGACCACCATCCCCTTCATCTGCCGTGCTGATCTCCTGAGATGCCACAC
+
222.033034462/0440323321/2511-25/32/111522220213421322723513211.012/2022222043332523002.650421423212042.423502251128023304/432221312412322142231222/32
@Chromosome_202138_1_0_1_0_0_3:0:0_0:0:0_b725/1
GGCGGTGGATTGACGAAGGTGGGCAGAGACAACTTACTGATGATCAACGCGCACATTGCGCACGATTGTACGGTAGGTAACCGCTGTATTCTCGCCAACAACGCAACGCTGTCGGGTCACGTATCGGTTGACGACTTCGCGATCATGGGC
+
652-/5503215/522132621212321/002242226462012421634/3326112025/12201230.12/10433/42421322534502152124212834033103/4112246223312/202020141//532311226032
@Chromosome_4546057_1_1_0_0_0_4:0:0_0:0:0_b726/1
TTCACCACCTCTTCCTGACGCTTCACCTGAGCTTTCATCTGGATGGTGCGTGCCGCCCCTGCGCCTTTCAGCTCATCATTCAGATGGCTGGCTGCACGCTGGCTGGCAAAAGCAACATACTGGGGTAACAGGTTATTAGCGTCAGGCGCG
+
24224/254252522323262/32202222/1.5461214524232412/251352151320341426313235242220224424230354532131336322262255/360223423325233203322125334522162142243
@Chromosome_1130322_1_1_0_0_0_3:0:0_0:0:0_b727/1
GACACATCAATACCAGTATCTAAATCAGATATTCCCGGCGTATTTATCCATTCTGGCTGGATAATCATATTTTCATCATCTAAACAATACTCAGAAAAAACATCATCACACGCATTAATGTTTTCAATATATGCCATAAAGCCATACCAA
+
0131310237222232422245122220224323414/12121212521245/0231214433202251222123526123514421322252443124422123232234037221230/2023/42225232/14102242331.442
@Chromosome_3525394_1_1_0_0_0_2:0:0_0:0:0_b728/1
CACTGCCAGTTCCTCCTGCACGGCCTGTCAGATCACGTAGGCTGTGGTGACGTTTTCAACCCACAGAGGCGGATTAACGGGTTCATGTTCTTCAGCCTTTTAGTACTTAACCTTGAGGATCATCTCGGCTTAGTGATCTCGCCTCAATCC
+
20241224222241210213232632232022332101222072/32442113251232203222/122232124542022212454353161.221222222222325224241212222/1421122034513412435223244222
@Chromosome_3957180_1_1_0_0_0_2:1:0_0:0:0_b729/1
AACAGTATGGTGTCAGGCAAACAAATATAAAGTTCCGCGCATTGCGTTCGTTAACAAAATGGACCGCATGGGTGCGAACTTCCTGAAAGTTGTTAACCAGATCAAAACCCGTCTGTGCGCGAACCCGGTTCCGCTGCAGCTGGCGATTGG
+
422232306132252423152245222/0230224222141442422227.22333053-2245.024117030321520335322.2124241210413132422104212634.422202/24/2302223242431/2332003655
@Chromosome_2493067_1_0_1_0_0_7:1:0_0:0:0_b72a/1
GAGCAAAAAGTACGCGAAGAAGGCGCGGAAACCGCACTGGCAGCAACGGTACATGACCGCTTTGAGCTGACCAACGAGGCATCTGACGTGATGTATCACCTGATGGTGCAGTTGCAGGATCAGGATCGGGACTTAACGACGGTGATAGAG
+
/122406262223205250202130213212124234325324/6240323/312322421422350351325223223420221.232221221/254/45240423052122/35212332123424250424242122641222254
@Chromosome_2575916_1_1_0_0_0_5:0:0_0:0:0_b72b/1
TTTCAGTCACATATTCAGTTAGATAGCAAAATACCGGTGCTGGTGATCAATCAAGTGGCGCTTGACCAACAGCAACGGCCTATTGAGTACAGCATTAGCCACTGTCGGAGGGATCTATACGTTTTTGTGTGCTAGGAGTAATTCCTCGCG
+
343244373542123424314223252032/23021312232423221325621440212223.135101222223231112063330362..16271/100572422123232224132/24232222434121231222024209622
@Chromosome_1080227_1_0_1_0_0_2:0:0_0:0:0_b72c/1
AAATCAAAGCGCGGCTGAATTCCGGTATGGAAAAATTGCTGCATAAAGACACCGTCTTTTGGGTGGTGAAACCGCAGATTGGTCGCGAAGGGATTAGCGGCCTGGGAACGCTGCTGTAAGGAGTTTATATCGAACTGCAGCCAGGCGCGA
+
213213041053140032/403342404633553322323220145222432203901124431222122336322412043232242342311622214012223/20421344666211353242122413./24/3323213564/1
@Chromosome_938423_1_0_1_0_0_3:0:0_0:0:0_b72d/1
AAAAAATACAGAGGAGATTCAACGCGCCGTGATTCTGAAAATGGAAATGAAGCCATATTTAGACTCGGTGGGACTGGTACTTGATGATAATGAATATTATCTCTTTTCACGGAGGGCGAATGATAAAATCGTTGTTTATCATCAGGAACA
+
5376235421012451634202012355312244061244357/2522442132222212.3312102532633232623.2011442120545212/32510323110321222532/2114024311265020231122226422121
@Chromosome_1192911_1_1_0_0_0_3:0:0_0:0:0_b72e/1
AAGGCAGAGGAATACTCCAGTACTCTCCGGACTTGCCCCCGAACACCGATTTCATAATGACGAGGTTACGCTCTTTCACATGAGACGGTACCTTGTCATACCAGTTAACCCCGTCATCATCCTCCCCCGCAACACTGCGGTTAAGCGATC
+
0334342142252/22224136322114222423/2312235223.34204422122502222/531212212102346/53222464252222345301/125514/242123122530322240342323233261303222143330
@Chromosome_3605008_1_0_1_0_0_4:0:0_0:0:0_b72f/1
GGGATCACCTCTTCGGTGCGATTACCCGCGTGATCCACGCGCTGGATCACTTCTGTCAGGCGCTCCACAACGGAGGCGCGTCCGGTGAGCCTAATCACGGTGGAGTGATCGTAATTAACAACATTGCCTGAGCCTGCGTTGTCGATCATC
+
223414431464622231022323434231236.212200-3552122512264620204322/53542331232151651333225142132028223422226255202322/2423322223223222/223225210133/41032
@Chromosome_2574661_1_0_1_0_0_2:0:0_0:0:0_b730/1
TGCGCAATGCCGACGGCACCGAATCCGCCAGCGAACAGCTCTACCAGGTCGTTGGCGCAGGTACCAGCACTATAGAGTCCGTTCCGTGCGCCATTGCGCTGGTTGAACTGGCACAAACCGACCCGAATCGCTGCGCCGTCCTGTGCGCTA
+
5202465324242222//42242211235115023123515323553/1422434/21222535034/3223.4223222223252422225412226141/312228133426432152213634242132252311522243352342
@Chromosome_4304208_1_1_0_0_0_4:0:0_0:0:0_b731/1
TGTGACGCCCCCAAGGCACCGAAGCGGAATACGCGAACTGGTTGCCAGCGTTTGAGGAACAGCGTCAGGCAGAGCAGTGATACCAGCGAAGAGATAATGTCCGGCAGCTCCGGCCCAATCAAGTTGGGGCTAAGGTACTTAGCGATGGCA
+
35222324311532221224127214222216221227112242312/3323322353133353.30220054222502326/2223401222243124514273424/5202/20032/231524220222622131252012423/53
@Chromosome_3700559_1_0_1_0_0_7:0:0_0:0:0_b732/1
ACTCTGACGCTGATGCGCGAGATGACCCATGCGGGTGAACTGGAACACCTGACGGCTGAACGGGTATTGAAAGAGACGGATAGCGCACTCCCCACCCGCAATCCACAGGTGTTCTTCCAGGTACTGCGCGATTGAGGCGCACTGCGCGGT
+
443231/232027142443112124341205412/7222312241223224222222332226201324336221413/21202.253241420222251513243422221244042232244545223224360282524231/.432
@Chromosome_2197996_1_1_0_0_0_5:0:0_0:0:0_b733/1
CGGGAAAAGCTGCGCGCAGCAGATCCCTGGCGTGTAACTTTTCTGGTATTCGCGCCGTTATACTGCTGACCAGATGATGCACGGCAGGGAAGGGTTCCACCACGAACAGCTCTGGTACTTTTACCGAACCGGCTACGGCAACACGACCGA
+
21204021/3313223/212222/332325222252533121563212352133223242231752423432/631132421-22212/2.2131303130521251/31222143322221524.2222.4422323220323336222
@Chromosome_2637422_1_0_1_0_0_4:1:0_0:0:0_b734/1
CAGAATATCGCCGTCCCAGAACAATAAACCGTGAATAAAGCCCAATAAGACTAACTGCGTTAACCGCGAGTGGATCCAGCGTCTGCCACGGGGCAGCAACATTTGCAGTCCAGCACCAAACAGCAGCGCAAAAGTCGTGAGTAATTTCAC
+
2325254625522322.215322224023320222122022344342422033234326524332324103463/1343144312301323342222322.3732122/35223221062213213255064443153245120244123
@Chromosome_2309243_1_1_0_0_0_1:0:0_0:0:0_b735/1
TTGACGGGAATGTCGATATGCCACGAATGGAAAAAGTAATGGCTGCTGCCGGTCCGCTGGCAGTGACTTTTCATCGCGCCTTCGATATGTGCGCTAACCCTTTATATACACTCAATAATCTTGCGGAATTGGGCATTGCCCGGGTACTGA
+
5352103323214263321234/13023522204.6254324353241/2352013212022243522023332322327233224/0503352/432213221402126243423022321/2133223425.3222423334422134
@Chromosome_4863754_1_0_1_0_0_4:0:0_0:0:0_b736/1
ACGCTATCAGGGGCAAGTTTGCTCTCCAGCCCATCAAAAGCGAATGTTGAATATTATTCGTGGCTATCTTTATATTAATGAATTGATCTATGCCCGTGATAACCATTTTTTATGCTCATCGCTGATAGCGCCTGTAAAAGGTTATACGAC
+
22127126223224243113312312352244625320204101123522203/0244142203230222012335213/2122342//221407662/14212621624223532704221024372253/223124840222222132
@Chromosome_1542427_1_0_1_0_0_3:0:0_0:0:0_b737/1
ACCACCCTGACGGTTTCTTTTGAGCCGGAAAGTGCAACCGACAAGACGTTCAGAGCGGTTTCCGCTGATCCGTCGAAAGCCACCATTAGTGTGAAAGTTATGACAATTACGGTAAACGGCGTGGCGACAGGTAAGGTGCAGCTCCCTGTG
+
1322412241352423515222224262112222504503100/2/322124040521412/.213213421532622504515223214112121142043444222223303112363422452322111/14222/14224232404
@Chromosome_4640036_1_0_1_0_0_4:0:0_0:0:0_b738/1
GAAAACGATCGTCGTCGCGACAACCGCGCACCGAAAGACGATTAATTTCGTTTTTTATTTATAAAAAACCTGCCATCGCTGGCAGGTTTTTTGTTACCTGTCGTGAGCGCACGCCAATGCGAGTATCTCCCTTATAAGTCTGGGATTACG
+
222423/2222534425422262131042123241-3113226-2002222352222284223352222252223345.2122243522452523433232542326552341552222313233/2341322300222271/3213051
@Chromosome_1453069_1_1_0_0_0_1:0:0_0:0:0_b739/1
GGAATCATTATTCAGGGCAAAAACAGCTCCCTGACAGCTAACCGACTCACAGTAGATGTTGTTGGTCAAACCTCTGCCATCGGCATTAACTTAATTGGCGACTATACCCATGCTGACTTAGGCACAGGCAGCACCATTAAGAGTAACGAT
+
3343223432123442/3032/023041424521323423221242422252321243634/504/325526022444433222244462053412223.241233110/231642233/3323222233/132.432224112433321
@Chromosome_2530926_1_0_1_0_0_2:0:0_0:0:0_b73a/1
ACGTACTGCCGCTGTTTTGTTCGATTTGTACCAGTGCGTCGGCACTATAAATCGGCGTGGCGAAGAAAGTGTAAACCACAGCACAGAGGGCAAATACAGCGGTGATGCCAATCACCCACCAGCGCGCTTCAATGACGGTGCCGACCAGGC
+
42414120242523272234220431434413222/23472425211425/55220/42224022104252244515371332512202222202024222250341256232420340232432422213306131324222422122/
@Chromosome_2222591_1_0_1_0_0_2:0:0_0:0:0_b73b/1
GCATTCGCGTTAATACGCTGAAAATCTCCGTTGCTGATATCCTGCAATTAACCGCTCCTTATGGCTGGACGCTTACGCCAATTCCGTGGTGTGAAGAAGGCTTCTGGATTGAACGCGACAATGAAGATGCATTGCCATTGGGTAGTACCG
+
2300350225222223313234222445222504311624/4241343222242324322331322172222221/22225212523166220212124422262253037221124032335224222542442242233322142030
@Chromosome_3577507_1_0_1_0_0_6:0:0_0:0:0_b73c/1
AGCACTGCCACAGAGGCGGCAGGTGTAACGATCGTATGGCGCTGTCTGTGCGGTACGGGCACAGGTCAGACGTCCGTTTCCATCTAGTGCGAGAAGGGATTTTGCCTACATCGTCATATTCCTCAGCCGCCAGACGACACGCAGGCAACA
+
250/14435121311126/25623232125/23215225220337///1/2425702025302332412331632/202501342245222242232211433122232/3145431/16232132241224113321127320202202
@Chromosome_4487860_1_1_0_0_0_4:1:0_0:0:0_b73d/1
GGCATGCACTGGCACAAGTTGGTGTTGTTCACTTCGTCGGTGAAATTGTCGACACTACTTGTGAAGTTACCTCCGATACAGCCGATCAAATTGTCCCCCTGGGTAAAGTGAGTAAAAATGCATTTTCAGGTGTAGGTAGTCTAGCGTCGC
+
444022/21452342225240222232301222021/1254222126022234334363011350433032225502222103632215245426.1704121221.2440644611122240223311415012/6320015/222542
@Chromosome_1529447_1_0_1_0_0_4:0:0_0:0:0_b73e/1
GCTTACTGGTTTCATCCAGGCCTGTCTTATCTTAAAGGACGTATATAAGCTGGCTCGTTATCTGTTGCCGATAAATCCTGATAAATATCCATGAACACCAAAATCAAATACGGGCTGTCGGCTGCAGTTCTGGCGCTGATTGCCGCTGGT
+
250331442212343342312,644220.201025422331233/22/224432222341432424323032223422521310340/74254524221223234224351262362624626413322433480422242222221/21
@Chromosome_4063956_1_0_1_0_0_3:0:0_0:0:0_b73f/1
ACCAGCAGCGAAACAAATCGACAGCGCCGCCATTTGCGCACCGGAGTAGTTCAGTTGTTCAATAACCGGCATCACCAGTCCTACCGCCGTTAAACAGGCTACGGTGGCAGAACCCTGAATGATGCGCACTGCTGCGGCCAGCACGAAGCA
+
2220.222348/32226243244222232532434322221231/.513222234023221613.4/3223/.15625252320225060024221242380142331202322.22320535221520222137512225221223415
@Chromosome_4341883_1_1_0_0_0_5:0:0_0:0:0_b740/1
TAATGCCAGCCAAATACCAAATGTGTAACAGCATGGTTCTCTTCCTCAAAATCTGTCTGGCAGGGTAGCGATTTGTGCGCATTGTCACGATTGAGATTTTTTAAGGTGAGGGGAAATTGATAACTTGTAGTTTTGTGAAATCGCTATTTT
+
1222222103.17320274354402224002122222423224202343302320352321222323220225216/122324/13213442312125431322642303323512323110103112333323123.312321483341
@Chromosome_245581_1_0_1_0_0_2:0:0_0:0:0_b741/1
TGCAGGCGCAACAGCCAGCGGTCAAGATAACGCTGCTGGGCGTTCAGTTCCACGCTGAGCGGATCAACGGCTTCCTCGCCCTGTTGCTTTTGCATTTTTTCAAGCTGTTGCAGGCGCTTCATCACCCGGACGGTAAGCCACACCAGGGCA
+
24225442236301223235011223310551/22131024022233233372224333102323/432252431233203013323/12,232146432124322423132312/132103321314322/514412042331542652
@Chromosome_1046795_1_1_0_0_0_4:0:0_0:0:0_b742/1
TCCTGCAACAAACGTAGGCAATTGACCTTTATCCAGCGCCAGCTGCCATCGGTTAATCACCGAGAGCGGCGGCGTTGCAAGTGCATTAGGTTTACTGCTATATAGCCAGCCAGTGCCTTTGACCGGAATATTTGCAATGAAATTGAGATA
+
202233012/3111445222333412343622223252233122/002303352313334621221012621023252220320223276212022338226242242221242/30422234423346262512232416/60415243
@Chromosome_4337585_1_1_0_0_0_7:0:0_0:0:0_b743/1
GACGCGGCCAGTTTTGCCGTCGTGCTACGTTGGCTTCCATCGCTGGGTTCCAGCATCAGCGCCAGAGACTGAGGTATTTCCTCGCGACGGTTCCTTATCGCAGTTTGTTTTTCTGCCATGTTACAACATACCCCAGAAAATAAGCACTTG
+
34244332415260214/43323-23632412345202/34/53203027263333/022254/1/524212423132921314/32421303215222032/241323122345412/6222615224315233222132222/25442
@Chromosome_1362914_1_1_0_0_0_3:0:0_0:0:0_b744/1
TTAAAGGTGATTTTCGCTAATTCTACTGCCAGTTTGGCGGCTGCTGGTTTCATCAGCGCACAGTGAGACGGTAGCCTCACTGGTAACGGCAGCGCGCGTTTTGCGCCCGCAGCTTTACAGGCAGCGCCAGCACGCTCAACCGCCTCTTTA
+
3224120242043223032332246246213.3231643225227232223100262532321022621242221122224548342210225142024/25002223432101223265033162122222054438314133226526
@Chromosome_351587_1_0_1_0_0_4:0:0_0:0:0_b745/1
AATATGGAGTCTGGACATAAACCTGAAGAAGGCATACGAGGTTGAAAATAGCGTTTAGTACAACCTGACTTAACCCCGTTCCGTCATGGTTATACTGCTCTTCTGTAAATATCCTGGCATTAGTAATGCCAGGATATTTACAGTGAAAAA
+
2205532252322224134252222022226210242264121332230434264323121246322//001122224.22421/4252503023152223321231/312224726242323200,47253342122132421242632
@Chromosome_5162384_1_1_0_0_0_4:0:0_0:0:0_b746/1
GACAGGTAAAGCCCTGTTTATGGCGCTCAGGAGCCAGAGCCCACCAGCCGGCTAATCCACCACTCTGATCGAGCTTCACAGTACTGTGCATACGATTACCGGGTCATACAGGAGCAGTTTGGTCTGAAAACATCAATGTCGCGTAAAGGT
+
12212261220415428342263/04424122302123424123222323223242422101403223404221203313510051433/0222112463223332212232/1622523250242306121231443/32112030244
@Chromosome_2623889_1_1_0_0_0_1:0:0_0:0:0_b747/1
CGGGGGTGCAGGGGGCGGCGGCGATTGGCCGCCCCCTGCGCGCTCCTTGCGCCAGTGATTATATGAAGCAATGCACATGACAGGAGCGCAACAGGATGAGAGACTGAAATATTCTCGTTTTTTTCGGACCTGATGACATTAATTAATTTT
+
340016152222324/14622203326532312.2132422223463225022202002313412242323340/33634221443041221252322222333023123422115/422640204254222524424234512213204
@Chromosome_2641452_1_1_0_0_0_3:0:0_0:0:0_b748/1
AAGATGTGAGAGATAACCCATTTTATTTTCGTAGTTACCTCATGGAGATATGGAATGTTTAGGTTGAACCCTTTCGTACGGGTCGGGCTGTGTTTGCCCGCTATTTCTTGTGCATGGCCTGTGTGAGCGGTCGATGATGATGGCGAAACG
+
15207122522122/33123202345324231223524223022/12342345301222122-261224012.03252211342126352132032462012532222424221005322421222103542251233536123244.11
@Chromosome_588874_1_1_0_0_0_4:0:0_0:0:0_b749/1
GGTCGGGACGTCGAACATCACGTCGCCGTTGTCCGCTACATAAGCGTGACCTTTGGCGATCAGTTGTTCTGTGAGTTCAATAATTTCTGCGATATGGTGCGTCGCGCGCGGCTCCATATACGGGCGCAGAATGTTTAAAGCATCAAAATC
+
22421556224503223223223213322224112626043322232321343234250513042122126.432151333132224122103242240542400421536332261233422222024524/4251032213.4/2222
@Chromosome_1491179_1_0_1_0_0_2:0:0_0:0:0_b74a/1
TATTCAGGAAAGGCATCGCCACGATTAATAAGAATTTCTTTACTGACAGGGTGAGCAGGGCACTTTTATCCTGTCAGTTCGTTTTACGCACTTCTTCCGGGCTATATACCCTGCTGGGCAGTTTTTTAACGCCGCTATACGCCTCACAGG
+
042103224222222322432416222522333422220422422233443325/2343612124332202343224421534251202521256/22033551712422122332612244224272032/325224212340/22321
@Chromosome_4739430_1_0_1_0_0_2:0:0_0:0:0_b74b/1
GCGTCAAAGTGACCCAGCTTGATGAAGAGTTAGGTCATGTTGGAGTGGCGCAGCCAGGTTCGCCTAAGCTTATCAACTCCTTGCTGGAGAACGGTTATCTGCCGGTGTTCAGCTCCATTGGCGTAACAGACGAAGGGCAACTGATGAACG
+
022514021012233271621644131040512/6262/4525205014452121323224372325223252222342254/53902.741271511225311.122425244222142123/26502/236.1312225111545145
@Chromosome_4921414_1_1_0_0_0_3:0:0_0:0:0_b74c/1
AACCGATGCTGGTAAATAAAACCTCGCGCACACACAAAAACACCGTCTCGCGCCATGCGCAATTTTATGTTAGCCAGATGCTGGGCTTTATTGCCGAAAACTATGATCAGGCGCTGACCATCAACGATGTGGCTGAGCACGTCAAACTTA
+
3342021-2412315210213/722526522122042/5121732217341163624240653521200/544232363232420232202432444/422327123021244143522323255235023732430026236/422462
@Chromosome_224128_1_0_1_0_0_5:0:0_0:0:0_b74d/1
TTTAAAAATTTATCAGACAATCTGTGTGGGCACTCGAAGATACGGATTCTTAACGTCCCAAGACGAAAAATGAATAACAAGACTCAAGAGTGAACACGTAATTCATTACGAGGTTTATTTCTTTGAGCATCAAACTTTTAAATTGAAGAG
+
1210422243421.32/22331232245232254332/423432.203432114235222226340222071443222322572222222106340213125422436222542.24522/522255234323220222022232322.4
@Chromosome_2676484_1_0_1_0_0_4:0:0_0:0:0_b74e/1
CAACGTTCCGGTACAGGTTTACTGCCCTGCCTGCGGTTTTGCCAACACCTTTTGGGGGAAAACGACCGCCGACGGGACATTGATTGAACACTTTGGTCGCCGCTGTCATGGATGGTTTGAAGATGACGACGGTCATTGCTAACAGTGTGA
+
0343.442312.25235221233/4232224222-32/312232633225.2222151222/41522201024123300243252204232333432123323211122520264341222420023/26201-3012222321525324
@Chromosome_1656274_1_1_0_0_0_6:0:0_0:0:0_b74f/1
CCAAAAGTTACAGTAGCAAAGGCCAGGATCCGGTGGAACGCAACTGGCAGGCTCTGGCGCTGGCGCGTGAATCCGTAGAAGAAGTTCCTTTGCAACCGGTAAATGCCCACAGCGCCAATCGACCGCCAGTGGATCCCGATGCCGCCCCTG
+
322703425344230231421222214043435132213/6/24222/7222322522252301022632602332235422/232402314203111342425123/22/6/225321131242/24033212.332242022324235
@Chromosome_3200546_1_1_0_0_0_6:0:0_0:0:0_b750/1
GAACTGAGCAATAAATCGCTGCGCGTAATTGCTGACCACATTCGTTCTTGTGCGTTCCTTATCGCGGATGGCGTAATGCCGTCCAATGAGAACCGTGGTTATGCACTGCGTCGTATCATTCGTCGCGCAGTGCCTCACGGCAATATGCTC
+
0740632/420151221401312543012242513132232515361256557325501322224223253124./224523120251422242222221321530253224/2/62224023311132422022.41331310111225
@Chromosome_2457922_1_0_1_0_0_8:0:0_0:0:0_b751/1
TCTGTTTCTCCCGCAGCCCCCCCTCCAGTGACCCCAGCAGCGGCAGCACTTTTTGGTGCCGGACTCGCTTCCGTTCCTCTGCTCTTTTACCTCTGAGCTCCGACTCCATGGCAGACAGCTCGCCGATTCGTTTCAGCTCCTCCTCCGTCA
+
234331425624322342413222213//202372222321643245123100240222210322432226402312242223232/3532143352063114424221342324/31232320422236410251410262254351/2
@rand_0_0_0_0_1_1_0:0:0_0:0:0_925/1
TCAAGGCACTCTACGATGAAGGAGATGCCACGGTATCAAGCTCACGTTTGGCCTCGCAGAGTAAGCATTGTCCTACCGTATGTCCAGGACTGACTCCAAAATCTAGAGCGTGATTCATGAAAGCAGGCTGTTGAGCTTTCCATAAACGGA
+
3221642143242322122043/4032221583220214002./30/2223732203301013234122434214621623102521202243223244122524252226423212235214313234212452503344222201225
@Chromosome_4188732_1_1_0_0_0_4:0:0_0:0:0_b753/1
TCGAAGAACTCAATGGCCGAGCCAATGAGAGAGGCGACAAGGACTTTATTACGCGAGTTGATCGGCGTGTATTCTTGCTCGTGGTCGAGTGTTGTGGCTGTTGCTTGCATAATCTTTCCTTATTTTGTGGCTAACGAATGGCCATATTAC
+
/0132623321232244036/2222052226/2324521400041022222142632125133.10332423302321325122/5030221222611250221313231:4021232332225232423.1224342424334423222
@Chromosome_4352444_1_0_1_0_0_5:0:0_0:0:0_b754/1
TAACATGATGGCGGCTTTGTTCGGCACGTTGATGCTGGCAAGTTGCACCGAGATGATGATCTCCCGCGTTCTGCATCTGGCGCGCCGCATTATTACGCCGCTGGTATCTGGCATTGTGGTGATGATTATCGGCCTGTTGCTAATTCAGGT
+
612343333221002211242251141215225324204224/0223253424442413/3120664212661112324330032203330/011308022123324624/122343323421222/41271222122224254320524
@Chromosome_4888644_1_0_1_0_0_3:0:0_0:0:0_b755/1
AATAAGGTGGGCAGGATGGCCTGCGAGGCGGGTGGCTCTTCAAGCGTTATTTGAGGAGAACGGCTGAGTGCGGTTGCCAGACCGGGAGCGTATTTCTCCAGGGCGTCGGCAAACTGAGTTGCTCTGTCCGGCTGTAGTGCGTTATCCAGC
+
2121222422613133323243225202/2525132022382224452121412303234532322255422225232302415121432135512223632222235224262222435121614330222256202544135205231
@Chromosome_623834_1_0_1_0_0_2:1:0_0:0:0_b756/1
CGATTTGCAAAAAGCGATAGCTGACAAAGTGCAGTTAAAACCGGGCACCGGCGTGGCATTCTCCGGGCAGTTCGAGCTACTGGAGCGCGCCAACCATAAGCTTAAACTCATGGTGCCGATGACGTTGATGATTATCTTCGTGCTGTTGTG
+
4002312523324323603733023221143233220120405242731722332240/2462511222212214422545515343243/245312222244222223352532004224322321232/0232143241333222222
@Chromosome_4147442_1_0_1_0_0_3:0:0_0:0:0_b757/1
ACACCTGATGCAATTTCAGGATCACATTCATAAAAAAGATCATTGTACTGAATCCCACCGGCGGTAATGTTAGCGTTCACAGGGATTAACAATCGTGCGATCACTTCGTCGGCCCCAACGGCTCTTGCGATGAATCTCCCGCGCTTTAAG
+
442214411213322013154242523236/56244522222242/32/523242211221438221533545261545.5231/4122331153622242205621227342.425322234222321202602312232013223302
@Chromosome_50660_1_0_1_0_0_1:0:0_0:0:0_b758/1
AATAAACAGCGTCGTTGGTTTGCGGTGTTGTTAGGGCAGGGAAGTGAGTTTGCCTTTGTGGTATTTGGCGCGGCGCAGATGGCGAATGTGCTGGAGCCGGAGTGGGCGAAATCGCTGACCCTGGCGGTGGCGCTGTCGATGGCAGCAACG
+
4311222503221143222313222114203244005247-330022230332/211/23234222532411/230042120/032033003143022221212422220122323660143/323222223441/13434723300212
@Chromosome_2407780_1_1_0_0_0_2:1:0_0:0:0_b759/1
TTGATATGACAACAGGTGTTAAGCGCTCCCCGGTGAGAAATGACTACCTCTTTCGGCGTACCGGTAGAGCCGGAGGTGTAGATAATGTAGGCCGGTTGCGTGGGGGCGCGTACTACCGGGTTGGCGATCGGCTCCGCCTCAATGGCCTGC
+
524322143257423501341/23323522204374162004/2244522022462212220222261422244331222252222/241122/2-222231232322222111525522212122122132225-2215.232531322
@Chromosome_64892_1_1_0_0_0_3:0:0_0:0:0_b75a/1
CGATCATCCCCACCTTTCTGATTGATCCCGTCGGTCTGGTTGAGGGCATGGCGCAACCTGATCCAGAGCACAGTACCGAAGGTTTTCTCGATGCCTGGTTCTCACGGGAGAAACATTGCCTGCCGGAGATTGTGACTAACATCTGGCACG
+
57+42:1242422133364442325602231232200142344133422220224120410243224/2221123110156141522312320725260413302212544303232321227225-2222461812522432522235/
@Chromosome_594158_1_1_0_0_0_2:0:0_0:0:0_b75b/1
CGCCACGGGCCAATATTAATCCCGCTGAGCTCACTAAAAAAATAGTTATCGTTACCATTACCTCTGTTACCGGTGAAATTATAATTCAGGAGTAAAGCAGGAATACCTTCATCCCACTCTTCAGGCGGAATGTAACCGGGAGCGCTACTC
+
2234245052222212523222222041224/332/234224/466253243323240223202242244043453.342123531.1/2262142242232423322326142244312520432232434113421223522230242
@Chromosome_1337538_1_1_0_0_0_6:0:0_0:0:0_b75c/1
TCATGCCTGCTCTCGGGACTAGGCGTCACGTTGTTTGATTCGCCGCGTTCGGCGCTGGTGGTGAAACTAATCCGCCGACAACAGCGTGGTCGTTTTTTCTCGCTGATGATGATGCAGGACAGTGCCGGTGCAGTCATTGGCGCATTGTTG
+
1331122123251022.431255225032442.134411443220.44202063224112342232233123/022212.322620/33421222520413242212324251323/4132113402111/3221/24241141222125
@Chromosome_2671683_1_1_0_0_0_3:0:0_0:0:0_b75d/1
CTGGCAACGGCACCGGGTCGCCTGACGGTTCACTGTTGAGTAGCTTTTGTGTGTAAGGATGAGTGGGTGAGGCAAATAGCGTACCGGCGTTATTTTGCTCGACTCAGCGACCGTTTTGCATTACCGCCACGCGGTGGGCCAGTTCTCTGA
+
113/32002/25022230221562421260232422222113212324063245223822422641302332122240542/.3372222423223350526335152223.24323444,3041446/224512420322430122321
@Chromosome_419911_1_0_1_0_0_2:0:0_0:0:0_b75e/1
TGTACAGTACAACGTGGCGTTCCGCCTGCAATTGGCAGGTATAGAGAAAATGCAGCGACTGGAAATCGCGCACCAGATGCTGAAAAAAGTGGGGCTGGAAGGCGCAGAAAAACGCTTTATCTGGCAGCTTTCCGGTGGTCAACGTCAGCG
+
404/6222242423233422143235252/2412225441515232242/5662223264232442422232212242422531222224342423.21242612624241432744104332220/24/53221353/12242135523
@Chromosome_4060729_1_1_0_0_0_1:0:0_0:0:0_b75f/1
GCAAAAAAGCGAATCAGTTTGATGCGCCAATCTCTATTTATGAAGTTTACCTGGGTTCCTGGCGTCGCCACACCGACAACAATTTCTGGTTGAGCTACCGCGAGCTGGCCGATCAACTGGTGCCTTATGCTAAATGGATGGGCTTTACCC
+
104524315204251522222522254221.3336402323022522434513/2222030226572632332230222222224331624424423226223.2403/221242222342152/2405216301212522322122212
@Chromosome_1898509_1_1_0_0_0_2:0:0_0:0:0_b760/1
ATCACATGTCGATATGTCCGGAATAGTTGCTGTCTTACCTCCCGAAAAAAAAGTGGCTGTCTGCATTGCTCGGAGTGTGTCTGTAGAATAGAGACTGTAGTATGGAAACATTCTTCTGAATTTATCTCTATATTGTTGAGCTTTGTTAGC
+
222443161521222205.232152222/224404/112214262114221204212201-1462512432-22633123423320.323161330133334121022246721116243142231122223/30125034132325252
@Chromosome_4235852_1_1_0_0_0_2:0:0_0:0:0_b761/1
CATTTCCCGGATATTCGTTTTATCTGGTGGGCGGGCGGTGCCAACTTTACTCATCATCAGGATACCAATCGTCTGATCCGTGCCTCGCAAAAACCGGAGCTGGTGGTGATCTCTGAATGCTTCTGGACGGCGGCGGCGAAAAACGCGGAT
+
221331235325132230355346/0222124222623542247322231136333/5211120400422226252221-4214:2221212202105721214/212453420224234312/42432233223131425545322512
@Chromosome_4798028_1_0_1_0_0_2:0:0_0:0:0_b762/1
GTTCCGACCTGCACGAATGGCGTAATGATGGCCAGGCTGTCTCCACCCGAGACTCAGTGAAATTGACCTCGCTGTGAAGATGCAGTGTACCCGCGGCAAGACGGAAAGACCCCGTGAACCTTTACTATAGCTTGACACTGAACATTGAGT
+
0011123/32232423322242222024410603043424621242102/2//314222222202224222283235236312126232403121/20.344273313220225234221432233332224/23333230135210.62
@Chromosome_2488000_1_1_0_0_0_3:0:0_0:0:0_b763/1
ACCGGCACTGGTAATGCTATCGACCAGTTCACGGGCGTTGCGGGTCTGAATGATCAGGTGCTCCGGGCCGTACTGGTTGGAGATCTTTACGCACTGCGCTAAATCTTAAGTCACGATCTGGCGGCTGGCGCTAAGTGCCTGACGGGCGAT
+
64413215244241252223222/332/3032220224232231242133.30021253212//121143/31320212223254115502222401252011336451321222543313265221.4233321042212623241362
@Chromosome_1688700_1_1_0_0_0_4:0:0_0:0:0_b764/1
CAAAGTCAACCACGCGGACGGCTAAACCTTTGGAGTGGAGATCGGCAACGGCTTGTTTAATCAGTATTTGTAAATGGGTTTTACGCTGGCGAATTACGCGCCAGCCAATACTGTTCAGGTAGATTTTGTCAATTAAGCGCCCGAATGCGT
+
04323226332/25122162170/5320225222102034415451523312-85642222226422122333223213/32242335213223324324212/25341232252274423021544811113222243/53452265/2
@Chromosome_3989399_1_1_0_0_0_2:0:0_0:0:0_b765/1
TTACTGCGGCGGTAGCCAGATCCAGGGCGCACAGGCGCTGGAAGTATTGCGTGGTCTGGTGTTTGCGCCAGTGATGCACGCGGTGCAGACAGGGGTATCTGAACGGTTGCTGGCTTTGCTTAACGGTGGTGCGGTGCCGGAAGTGAAAAG
+
222222.2321522/242344322/42204220226/014220363232212202232324134221355122234206231303223/4/04122424312202232526071/224222222-3122260/07042053311322025
@Chromosome_1019711_1_1_0_0_0_1:1:0_0:0:0_b766/1
TTTGCTTAAAAACGATGCGAGTTACGGGCCTATAAGCCAGGCGAGATATGATCTATATCAATTTCTCATCTATAATGCTTTGTTAGTATCTCGTCGCCGACTTAATAAAGAGAGAGTTAGTGTGAAAGCTGACAACCCTTTTGATCTTTT
+
1263262222332/635/42222231237232022323502121543152513341220123265522223544224122425055032320321142104130401424324/0132.02262/0322343222212342444226423
@Chromosome_3967714_1_0_1_0_0_0:0:0_0:0:0_b767/1
TCGCGGATGCAGCGGTGAACCAAACCGTATGCACCGCATTTACCATTCGGGCGAAACCGAAGACGCCAGTTGGTTTTTACGCTGGCTGCAACGCGAATTTGGTCATGCGCCAACGGCTGCCGTCGGCTATTCGCTCGGCGGTAATATGCT
+
473223333243125673432132332233132323124324/342/232211325322116223222433454422223422216233/12223222421/302106434032164641044232242024321525210212200250
@Chromosome_2881790_1_1_0_0_0_3:0:0_0:0:0_b768/1
GCGATAACTTTAGCTGGGGTTGGATATTTTTAGTCAATGTCCCTATGGGGATTATCGTCCTGACGTTATGCTTAACCTTACTTAAAGGAAGAGAAACTGAAACTTCACCGGTCAAAATCAATCTACCAGGACTGACCCTGTTAGTGCTCG
+
00/2232.22110425332225/1233022422211320213632/220241341432/242202203624222224223312312211114302243332222332252/232222223122122321332242335252424015221
@Chromosome_681665_1_1_0_0_0_3:0:0_0:0:0_b769/1
GCGATTACGTTTGCAGCAGAAGGGCGTTTGGCACCGTTAGTGATTTCGACCTCTACGCGCTGACCTTCAGCAAGAGTTTTAAAACCATTAGTCTGGAATGCAGAGAAGTGTACGAACACGTCTTTGCTGCCGTCTTCCGGAGTAATGAAA
+
111120373/42120230532362143121522422213124220244214412303133224412340223210242113420252531225244121204342522742422522344241532152632223217232221102550
@rand_0_0_0_0_1_1_0:0:0_0:0:0_926/1
GTGGGAACCCTAGCAAGTCGGGGGGCCTTTAATGAATAAAGAGATGACACAGTCTCGTTTGCAGGGAAGTTACCGTGTTTGGCGTTGTAGTGTGTTGAAGGGTGAACCCAGAGTTGACTAAGTCTCGTCGCAAGACGTATCACCTCTCTC
+
32431321213423321134252355423232422/341232422202234321235220432/125344512221141112/223022222112445236114053231.401442524-31232644302623212221442142143
@rand_0_0_0_0_1_1_0:0:0_0:0:0_927/1
GCTGGCCTCGTATCGGGACGCCACGAGTCAGGACATGCTGGGGCAAAGTCCTACTAGAGGGAGCCAACGTGTAGAGTCAGACCGTAGACTAGAAGCTGCAGCCTGCAGGTCCTCAATAACGAAGACTTCCATTCAACAGACCCGACACTC
+
5314424314222121020241512424252241223252222424122423545/12303.4231254423233.0322222823431223/26243262424212/30072233321/233623121231051622222512232323
@Chromosome_1892488_1_1_0_0_0_5:0:0_0:0:0_b76c/1
CGCGATGGCAAACACGTCATTCCCTATGAAGTCCTTGAGGCTGGACGTTCCGGTAAGCAGCGGGCCGGTCAGGAAGCCGCACTTCTTCGGGGACATATAGCCGAAGAAAAACGCCTGGTTGAACTGCTGACGTCTCAGATCCACCAGGCC
+
3443203332114241442214/24342112222521331232133205422232612422552261227935422332/23441433354423342233403/02023423233212322023062233423020242/3143225001
@Chromosome_1203991_1_1_0_0_0_2:0:0_0:0:0_b76d/1
GTGCGCAGATGGACGGCCTTGAAGGCTATCCGGTTTATACCCGAAAGGTGTATACCGACGTTTCATATCTCGCCTGTGCGAAAAAGCTGCTGGCGGGGCCGAATCTAATCTACCCGCAGTTCGCGACGCACAACGCCCATACGCTGGCAG
+
13635213322125232256152352353331515122245254322201421332104422223326012244/1322234114311220430523531321221226221241/220122134032324022/441330332120232
@Chromosome_4361665_1_1_0_0_0_3:0:0_0:0:0_b76e/1
CCTGGCGATCAGAGCGCGCTGGGTGTTGCTGCCAACTTACTGATTTAGTGTATGATGGTGTTTTTGAGGTGCTCCAGTGGCTTCTGTTTCCATCAGCTGTCCCTCCTGTTCAGCTACTGACGGGGTGGTGCGTAACGGCAAAAGCACCGC
+
1264/32022422622332236101220525251345533404202202562322423232213422223/20332422/2222112340013.420022623733062./11134442515243252522022222222521.532.41
@Chromosome_3016349_1_0_1_0_0_1:0:0_0:0:0_b76f/1
CCCGCCATTTACTGGGCAAAATTCAGTCCCGGGTGCTGAAAGCCGATCAGGAATTCGACGGCCTCTACAACGAGCTGCTGCTGGAGATGGCGCGTAACCAGATCTTCCTAATTAATGAACGCCAGCTCTCCGTCAATCAACAAAACTGGC
+
342143133332232211243113242222025203122324423/232123323003212112263122124233/410213626232421212221252623323-264202552220326142122232./0222222126221243
@Chromosome_2293415_1_1_0_0_0_4:0:0_0:0:0_b770/1
AAACCAGAATGGGTTTAAACCACAGGAACAGGAGGTAAGCCGTAGGTAATCATCACTGGAAAGTGGATAAACAGCCTGAGTGGTACGTGAAAGCTGTCAGAAAAACTATCGCGGCGTTGCCGAGGGGTTACGCTGAAGCTGCTGACTGGC
+
122442344511.40212222245/03242415702-4203112202320222435343324.311332223222212122132/23/1443222121220322/21/3204-5312237045252020422225252121211033231
@Chromosome_4893287_1_0_1_0_0_1:0:0_0:0:0_b771/1
CATCTTCTCACCGGTTTTGGTGATGGTTTTGTTCGGTGCGATGATGCTCGGGTAGCCCGATGCCAGCGTTACGCCAAGACCATTGCCGATGTTACCCTGAGGGTTATGCGCCAGCAGCAGGCCGTAGGAGTCAAGTGCACGGCGGCTCAT
+
242320423.212121230222202051121211628562423154442321232242241233303424112157312122026222221342321014407222622532422245235347026774163222232401222/1122
@Chromosome_1539500_1_0_1_0_0_4:0:0_0:0:0_b772/1
CGGTGAATGCCGTGCTGTATGGCAAATACACGATGGAAGGAGACCAGTTCGAGAAAATTGAATTCGATTTTGGCCGATCTACGAAGAATAACATCATACAAGGTAGCGGTAAGGAGTCGTCAAAACAGGATCGTGACACGTTCGACCCGA
+
654542//222/02120212320224341122242/2002207613121422234602222.4501332222224543312122.2732033226312342382222123366252221323312252230542.234143023203412
@Chromosome_2892923_1_1_0_0_0_1:1:0_0:0:0_b773/1
GGCGCGGCATCCGCTACGGGTTTTTGGGATGTTCCGCCGCTGGTAAGCGCTGCAGCGTTGGGTGACAGCAACACCGGAATGCATTTGCTGATCGGTTTACTTGCTGCTTTGCTGCATCGCGAAAAAACGGGGCGTGGGCAACGAGTCACC
+
410132642212/343224352222233123231226522224/012143322042240342022233232422322352462125024/220032622222023062020.2132221436222312011040322222.624132502
@Chromosome_4440166_1_0_1_0_0_1:0:0_0:0:0_b774/1
CGGGCCAAACGGCGCAGCAACACCGACGTTTCGCAAATCCAGCGCCGGATCGAGTTCATGCATTACATGGTCGTTATAGGTAAAGCTCACCCTTTCACCGTTCGGGCTAAAGACATGCACAAGGCTGCCGCCGCGCAGCGCTCCTGGCGT
+
3222344242225110222/313/22221522/.3134502351512123/032220025325414232102242222226242334321212533014040314524614042332423533303023343442212322443213550
@Chromosome_3531705_1_1_0_0_0_1:1:0_0:0:0_b775/1
ACAATTGAACTTGTTAATATTATGCTGTATCATTTCAAACGCTCTGTTGATATCAACTTTACTCATATTCTGGTTATTATATAAGTCTGATATTTTTATATTTACAGGCATGTCATACTCAAGAAAGGTATTTTTCAGATCGTAAGCAAT
+
23201253242041212112223222344222310321343332113402232/52023522021221111214322357222222524224224166332452142023705203242131224362242352334122/147+5/304
@Chromosome_261641_1_1_0_0_0_2:0:0_0:0:0_b776/1
GTTACGCTTGCGTTCAGGCACGCTACCGCCGAAGTTTCCGGCAGCCGCCATCTCCCGTGAACCTAACCCCTTACTGACAACCTTTCTTTCTACGGCGTAATACAAAAACAGCATCCGGCCTGATAGCCCGATGCTGTTGGCTTAACTTAT
+
03112405211224110321355335633222424232223/123252123362425222242542123/32422224324126242621223212013324222214223/41/153522/2024342024412342132223355230
@Chromosome_1548656_1_0_1_0_0_5:0:2_0:0:0_b777/1
CGGTAAGCCTTTTAGTTCCACAGGCTATGGGGGGATATGATGTTGTGCTTGCTATCAAAAAAGCAGGAAATGGCAGTAGTTTTTCTTTATGACCGTGTACCAGTATTAACGCCAAAAATTTTTGCTGATATTGTTAATGCATGTAAATAA
+
22125562362224155211323022.14325222310413222333212453236332330212242213212322002223022241512.212/011230521333432164/15/321422221362021214/20312222222/
@Chromosome_1360820_1_0_1_0_0_6:0:0_0:0:0_b778/1
AATCCTCGCGTGGCGTTGCTCAATATTGGCGAAGAAGAAGTAAAGGCTATCGACAGTTTTCGGGATGCCTCAGCGGTGCTTAAAACAATCCCTTCTATCAATTATATCGGCTATCTTGAAGCCAATGAGTTGTTATCTGCCAAGACAGAT
+
2/7222223/424224/-563222332122322532232232224222232411223123353123123/624/224223321412/142112241212222264124212.2214222351522433.222513222441325201352
@Chromosome_1226367_1_1_0_0_0_3:0:0_0:0:0_b779/1
GCTGTCTGATGAAGGAGGTACTATTCTGGATTAGCGTTGCGAACGCAAATCGGCACTGTACAACACATTATGGAGTGCGCAACCAGTCAACGTTGAACGGGCATCCAGACCCGGATTCCGGCTGAATGATGTCCGTCTCACTATACTTAT
+
122022522222431481243214023312242231332326341203.03/2523151203042561104220-2342411216173224212322523.6242173022233212134554533243231214143342342/14146
@Chromosome_3204490_1_1_0_0_0_2:0:0_0:0:0_b77a/1
GCAGGACGATCCGCTCAATCTGAAAGGTTCCTTTGCCGGGGCGATGGGCTACGGACAGTTTATGCCGTCGTCTTACAAACAATATGCGGTAGATTTCAGCGGGGACGGGCATATCAACCTGTGGGATCCGGTTGGTGCGATCGGTAGCGT
+
4212235132444233123022624/4513321032652314121152122262420142231313200132424122-2341.46522/23222122522450445.122-12/22411113226221232421122253332272244
@rand_0_0_0_0_1_1_0:0:0_0:0:0_928/1
AGATTCTGATCCCTCGTTTTATCACGGCGTAGGGCCCCAATCTTCTCACATGTTAGTAATCTTCGCACTTATTATACACACTTCCGCGCTCCCCGTGCATATTAACCGCTTCCCGTTAGCCAAGGGAAGACAACTAGATATGCAAGTCCA
+
322112044533410121232411243223055233233633222722354231233223510543521220331220.4382431.211122122303244423444/223225602254232342365220221237236302223/3
@Chromosome_4164237_1_1_0_0_0_7:0:0_0:0:0_b77c/1
AGCGCACTTTACTAACTAGGGGCAGTTGATATCGCCGGTTTATTTCAACCGCTTACCCGCTTCATCAACCACTTTCTCGCCATCTTCCTTGGAGAATGCGCCTTTTTGCGCATCTGGTAGAATTTCCCGCACCACTTCTGAATGGCGGCA
+
34235/232213324403222235333226/025432232472112323144653432314202012403313/323345104614422222.235241243221623012221122122134100364632224121214261241242
@Chromosome_639308_1_0_1_0_0_1:0:0_0:0:0_b77d/1
CGGCTACGCAACTTTCAGGTGTGCAGCGTACCGATTTAGCCCTTGCGCTGGCAGCCTTGTGGCTGGGGCGATTGTGCAATCGCATGGACTATGCCGCCGGATTTATCTTTATGCGTCGACTGGGCTCGGCGGCGCTGACGGCTAGCGGAC
+
144012225622232222,44355422322624231622/4221224262520133302232331412543524226235424.4/2533323322262221126332212515132424352320/31220232022044322612432
@Chromosome_4625652_1_1_0_0_0_4:0:0_0:0:0_b77e/1
ACTGCTTAATTTTACGCTGTGTTATCCGGACCATAACCGTCAGCCGTCCTTCGATATGTTAAGCGGTAAACTGACGCGAATTGACGTTCATGTGGATTTACAGCCTATTGCCGATGAGTTACATGGCGACTACATCAATGACAAAAGCTT
+
52/3223251132541522401003622321532414234/33133326342352011421436/320271012/42122/4313/22/31326230132551245245215012615254.3424412302242241321323104223
@Chromosome_376739_1_0_1_0_0_2:0:0_0:0:0_b77f/1
TTTCTGACATTCGGTAATTTGTACGATCTCGCCAATAACTATGCCATGTTGACTATTCTCGCCTGTGTTTTGTTTGTGGTGTTGATTTCCGGTGGAATTAATATTTCGTTTCCAGCAATGACCATCATTGCGCAATACGGCATGGTGCTG
+
2102424323.242233222-303443353150241023222222411421044223330262240022122522422223212042-122225742042221205/7212335/62222242211221/00152404322342212221
@Chromosome_3574959_1_1_0_0_0_3:0:0_0:0:0_b780/1
CAATGACTGAAATCAAGAAAATACAGTGTCTACGTTAACTGGCTGTATCAAAAGTGTTTTGTGGAATAATTTTCTGTATTTTTACATTAACAATGGTTATAAGCTTTGAATATACATTATTTTGCGACATTCCATAGAATAAAGTCCTGA
+
3332332233517212820256/254533420127722231223422323212522112123522344/235444254-2343133125.13/13034212442432451524244523326422/342013232220421234212324
@Chromosome_2765203_1_0_1_0_0_3:0:0_0:0:0_b781/1
AAAAAGTTGCCTCTATTTATCTTGATTCAGCACAACCTTTGTAACAAAAAGGAGCCCATGATGGTTACAGTTGTCAGCAATTATTGTCAATTATCTCAAAAGCAACTCAGTCAGACATTTGCAGAAAAATTTACTGTGACCGAGGAATTA
+
234433-12640224236234022.2252341202/130544272321222313633513223212222242632134330346331061252133/01224321521956222233331223212222531154222323223223451
@Chromosome_3853223_1_1_0_0_0_1:0:0_0:0:0_b782/1
TGCCCGGACAATTAGTGTTGTTTCAGTTTATCTTTATGTTTGGTCAACTGGCGTGCCAGCTTATCAATTAAGCCATCAATGGCAGCGTACATGTCCTGACCTTCCGCGCTGGCATGAACTTCACCACCGTTTACATGCAGTGTTGCATCT
+
12301021123.154361104322/2/3516733312244315111353243323224024214652342//132521321205242223213212215222423202.222122354420222232303503324332424/2404132
@Chromosome_1662586_1_0_1_0_0_4:0:0_0:0:0_b783/1
CGCTGTTGCGGCTGAACAATCTCTCATCCAGCGAGCTGGTTAGCACCGTCTATCCGAAACAATTCGCCATGTCCGGGGCATTTAGTGGTGCATTGCCATTATGGCTAAACAACGAAAAATGGATAGTGAAAGATGGTTGGCTGGCAAATA
+
223/523521332524433/232225234342223806235211226322424332253222232134222122424444320240752245213426225324252/1113644342122213//442212624623453212311520
@Chromosome_5034000_1_1_0_0_0_4:0:0_0:0:0_b784/1
GCAGTGATCATCTTCTTCCATGCCTTCGGGTAAAGCATCGGCCCTAAACCTTCCAGTACCAAAACGAGGGCATGCGCCAGCCAGATTGTCGAATTCATTCATTATCCTTATAGAAAAAGAAAACCACCGACATCCCTGGGGATGCGGTGG
+
2532444141121622325123442/2224312222133223103230035223266/5532022442/321402212/251302/.544/340240321233333602121242060233/241230171132212313232304.230
@Chromosome_2477386_1_1_0_0_0_3:0:0_0:0:0_b785/1
AGCGCCCATCAGCGGGTAGGGGAAATTGTACTTTACGACGGTGATAAACAGGTGGCGCACTGGCCGCTGGTTACCCTGGAATCTGTCGGGGAAGGCGGCATGTTTTCCCGCCTGCGTGATTATTTCCACCATAAGGCCTGACCTTTCTTT
+
4323133414222212241524221122222324225532312132543232323253122411451312212162/231345313225223/42322132/122032314322332322322322243036222234024142203032
@Chromosome_315308_1_0_1_0_0_1:0:0_0:0:0_b786/1
AAGTGATGCCCGGTAACCAGAAAGCGCAGCAGAAGCCCACAGGGGCGACACCGTGGCGGCATATGACCAAACGCCAGCGCAAAAACCGCAGGCGCGTTAACCGTCTCACTGAGTTGTGGCCTGAATTATTCAGCCAGGAAGCACCGAAGC
+
22242352102323212/1242212221223242025/2/326233242230622521023320223140650222220346263223232202414552/1227.1520024226252/42532533232/2444/5427232324110
@Chromosome_495506_1_1_0_0_0_4:0:0_0:0:0_b787/1
AGCATTTATATCAGGCCAGCCATCCCCTTACAACACCCCTTAATAAGGGCAAGCCCGATCCGCCATCTAACTTAGCGAGACATAAAATGGCTGGCAAGCCCGAATTAGCCTGCCAGCCCTGTATTTATTAGTGCATTTTGCGCGAGGTCA
+
2433121241112044/24242.2221-02552223155572223322142212233513/0432246214123322224320372323621/2222/12442212/.37/54323334216122464225151223.2032222.2222
@Chromosome_1213439_1_0_1_0_0_5:0:0_0:0:0_b788/1
ATATTGTCGTCAGGCAGTATTCAAAAAACAGCGGTCACACTCGAAAGTTTTCTTTGCGCCACAACCTTGTCATATGTTTGAGGAATACTTCTGCACCGCCCTGAGCCCAGCGCAGGCGCTATTTCCACAGCCCTTTTAACGTTTTAGGCA
+
236/241322632231302002022220040221221221236/32524402/4334134/23322346152165251222022440/430240404312222/33222202421621345151145241115/0613232334223/26
@Chromosome_2545593_1_0_1_0_0_1:0:0_0:0:0_b789/1
TCAACATCACTCGGTAACATCGATAGCGGAATCGATCGTGGCGGCGGTTTTAAACCACGTCGCTGATTATCTGACGCGTAGGCAGAACGGAAATGGGTAATATCCGTCTCCAGCGCATTACCCGCATCAGAGATAAGCGGCACACCAGAA
+
6323432222262/311034442023.2622223635/2222333125234/34252230052134233305203232425322/530331313220232222254123440300.41222232533/042172522/222230222232
@Chromosome_1403906_1_0_1_0_0_4:1:0_0:0:0_b78a/1
TTTCTGTTTGAACTGGTTAAGGGCGATATAACCCCAGACGTCACGGTCAAAATCGATCAGAATGGTGTTGAAGCGATCAACGCAATCAAACAATTCGGCAATGTAGTCGTGCGGTTCGATCTGGCTGGTGTACGGGTTCCACTGAATACC
+
24022105362351213242522256202102/021.445322174001352205302362353461322204/23401221533260343325364334431240201200//2352413/2334435323323215222441413221
@Chromosome_4901795_1_0_1_0_0_2:0:0_0:0:0_b78b/1
CGCCCGCCGCTCAGGCTGGCGACCTGTAAAATCAGCGTTGCACCCGCTTCAGGCGCAACGGCGGTGCCGGCGGAAAGGGCGTTAAGCTGTTCGCTGGAAATCGCCTCATCCGTCACCGCGAAGGTCGCCTGTTCCGGCTGGCTGACCAGC
+
226123312251/244413942-5221053230020.2342322242122/333333123422241405210452312242361222423464122222311336323021335222325631323523223322422122221//3320
@Chromosome_3681789_1_0_1_0_0_5:0:0_0:0:0_b78c/1
GTTCCACGGGTAAACCAGTGAGCCGAAACCACCACAATCGCTCGCGGGCGTGGCAATGTCATCCCCAACTTCTCCCAGCTGCGGGTATACAACTTAACTTCCAGCACGTTCATCGGACTACAGTGACCTAAAAACAATGCTGGCATACGT
+
222112250213562120/222302144.912626430545/6362/12122232322314426323126073263142204222.941221232222242321622234232242/224242223222132422232542122/12244
@Chromosome_683085_1_0_1_0_0_1:0:0_0:0:0_b78d/1
CGCGCAACTGCCCGTCTTAAACAACCGTCGCTTTGCGCCGCCGCAATTATTATGATGTTTTTTTAATCGGCGCTTGATTCACCTTGTTACAGATTGCTATTGTGTGCGCGCGTCGAATGACCGTTAATATTCTCTGGTTTTTAAGGCGCG
+
415/44214421444533044532323043633522233.22624/15225337-224171432722020114922222332/335463622340.1302121344/00223212442420221444514123221235333223128/.
@Chromosome_4758936_1_1_0_0_0_1:1:0_0:0:0_b78e/1
CTTCAGGCTCAAGCCAGACATTAAATTTTTCACCCACTTTTTGTCTTACATGGTGTGCCAGTTGCACCACATCTTCGCTTTTTGCATTGTCTTCATTAATGAGAACTAACGCCTGTTGACGGTGCACCGTAGCCCCACTCATTTGCATCC
+
352224224303510/24236261122222651022/235225542223332225224222222001335225322333/01343.3203124342320233025422042333035321454425442621332226411024432132
@rand_0_0_0_0_1_1_0:0:0_0:0:0_929/1
AATTTATGCCAAATGATAGTTGTGCTACCGTAAACGTGTATACAACGCTAAGTCCGCGACCGCTTAGAATCTGCAAACCTAACCTTGGTGATCCAGATCCCGGGATGATCGTAGCAAGTCTCTCTGAATGACGCGGAATACAAGGGTACG
+
35252321242322322334526143534532464532242022315614323112242524122462352126324336223322-436334132430224,31343164521.252313210122202-4222244204241222232
@Chromosome_1571179_1_0_1_0_0_2:0:0_0:0:0_b790/1
GGACTCACATCAGCAAAAACTGTGGCACAAAGCGCAGAAGCAAAAGCACAAGCAAGAAGCGAAAGCAGCAAAAGCGAAAGCCAAACTGGGCGAGGTGGCAACTGACAGTAAACCTCGCGTCTGGGTGCTGGATTTTAAAGGCAGCATGGA
+
22102423432320411021/0424022222123521/12232334233321/4332112205421/5122452226241-221332/42301313226122444223632732-2222/231302231232221522052/23245222
@Chromosome_1113881_1_1_0_0_0_2:0:0_0:0:0_b791/1
TATCAAACGGCGTGGAATCCCCTGCGTCTGAAACTCGAATACGATGGCAACAATTACCAGAATGATTTCGCTGGCAAACTGCCTCAGGCAAGCCATTTCAACGTCGGGGCAGTTTATCGCGCTGCCAGCTGGGCAGATCTCAACCTGAGT
+
3203224430223224254244233672333222142/0341212320213222012257112522523222325521214222132323521222327322002422231232306336223243422256222301422066342023
@Chromosome_3520357_1_0_1_0_0_3:0:0_0:0:0_b792/1
CAGGGTATGCCTGAACTGGCGCAAACGCCGCCAGTAATAATCTCTGGCGATGACTATCAGGAAGGGCGAGGTGTCCGTCTGGACTATGCGATTGCCGAAAGCAAAACGGGCGATCTGTTTGGTGGCGAAACCGCGCCACATATTAACATC
+
2522613124145215/126422222141524534/2110232202230201022/202.340122.3204212206232145122222333322.2542-12473222413.435256242123630222054222.340140601110
@rand_0_0_0_0_1_1_0:0:0_0:0:0_92a/1
GGTAGTATGGTGTGTCTCATAGACCCCAACGAGTAAGTAGGTAGCCGTGCTAGCCTCTAGATGAATGTTTTGATATCCCTAGCTGCCGTTCCTCTGACCCAAGGCCGACAAAAAGTAGCCATGGTCAATACTTCGCGTACAACGTACGGG
+
021324/22342233524/3312021/144032345203514242232542034432134420233210122233442324511322302523102222243042211332222713422423235710223542222221026411435
@Chromosome_1296103_1_1_0_0_0_5:0:0_0:0:0_b794/1
GTGATAACCATGCTGTGACCGGGGCCACTCAGACGGAAGCGCTACACTTCCCGGGTGCCGGCATGAACATCACTGACCGGGGTGACCTCGCCCTGAAACAGTGCATTACAGAGCGAGGATTTACCGGCCCCGCTTTTCCCCATAATGCCA
+
22526242322442550321224/222044213313/2610234222114.13203342122725/325234265153312222142422522202/42222523223/.3302/62232249332520303222332422663513222
@Chromosome_1772087_1_1_0_0_0_3:0:0_0:0:0_b795/1
TTGATCCGCGCATTGGACGTGGAGGTGGTGAATGATGCTAAGCGAGGAAACGTCCGCCGTACGCCCACAAAAACAAACGCGATTTAACGGTGCAAAACTGGTATGTATGCTGAAAGGCAGTCCGCTCACCGTGACCGGCGCAGTCATCAT
+
122.02021302425145320225/23242/3244132142061202622255244662220143234323403264124653441232132222/02202235112212242131222-221440403712240136512/25624223
@Chromosome_2054472_1_0_1_0_0_5:0:0_0:0:0_b796/1
GCTGACACAGCGCGCTCAGAATTTTGTCTAACGCAATTTGTTGCGCAACATCAAGACTGTTCATCGGGTCATCAAGAAGCAGCAATTGGCCTGCGGGATTGGCTTGGGGTGTGATTTGCAACACCACCGCAGCAAGACGTAAGGGTTGCC
+
142635300321420304/1150235120222203551322320533/62/2244405394311236422233227342142322322633422512444334532331323421635232221422433363.1450242222222543
@Chromosome_2026435_1_0_1_0_0_2:0:0_0:0:0_b797/1
TTCAGCAGAAGAGAGAGTAAGCAGGTCAGCAAATTCAAGTTCTAGTTGTTTCAGACGTTTTAGATATTGGGCAGGTGAAAGATTGCTCTGGTCACGGCGTAAAAATACAATGGCCAGCTGGGTGGGATCAAGTTGAGTAGACATAGCATC
+
2222/12323213422125322122234222/523261424230022240221524222442252423213625426435.224210454452222425234202212023242523113261352037220122201232124322223
@Chromosome_5105588_1_1_0_0_0_3:0:0_0:0:0_b798/1
AATGCGCGATATGTTGCATAGTTTTATGGCTATAAAATGACATGGGCAACCGGAAGAGGTCGCTGGTATGGTCGCATGGTTAGCAGGGCCAGAAGCCAGTTTTGTTACCGGCGCGATGCATACCATTGATGGCGCGTTTGGCGCATAACT
+
.53/25330235/13201324433442232234321703224066/6131/4.2554322224425222322422305202321622423132123223313252253412333322221432322322423203442442206532220
@Chromosome_3763646_1_0_1_0_0_8:1:0_0:0:0_b799/1
ATCCCATCTTTGGCGTAGGTGAACGGCAGTTTCGCCACTGTAGTCAATGAGGCCACGGCACCTTTGCGGTCACGACCATGCATTGTCTTAACGCCCAGCGCGAACGGTGTTCCGGCGCGACGACCGTTCGGCGTATTACCGGTTTTCTGG
+
213233221245224222252322232522222205622/135224242124312323126302112322353222112.2220103112242412242143425232312222533322241225/10331222323522002051222
@Chromosome_2128276_1_1_0_0_0_2:0:0_0:0:0_b79a/1
TCTAACCCTCGACAGGCGGCAAAACAGGGCTTACTGAAAACGAAAGCCCTTGCCGATGCGGGATTCCCCCAGGCCGTGATCCCGCCGCACGAGCGTCCGTTTATTCCGGTGCTGCGTCAGTTGGGATTCAGTGGTAGCGATGAGCAGGTA
+
252520114612410/120/125742224/222/13323226102423322742242214312442233314232023442222/2022322224131422-1325423242221322332161223320244/2152210322232251
@Chromosome_83709_1_1_0_0_0_5:0:0_0:0:0_b79b/1
TGCGCTGGCCCTTGAGCGTATGGGTGTTGACGTGATGGACGACGTTTTCCCCCTCTCTTCGCCGTGCGATTTTGAATCGGTGCAAACCATCGCCCGCCAGGTTAAAAACAGCCGCGTATGTGCGTTAGCTCGCTGCGTGGAGAAAGATAT
+
31441333451526422254/44426252042233252222251034542434123231430024.62222422520232125722104135302125251272234122-24211263.5233253322/1301323240212222252
@Chromosome_3644960_1_1_0_0_0_5:0:0_0:0:0_b79c/1
GATTTCTATTGGTTTTGTGGCTATTAAGATTCGCGCTTACATCGTACTCATTCGTCTACTGCCGATACTTCCTCCTTTAAAACAAAGCGATCATAACCGTCATGAGGCGAGCCAAGCATGAGCCAGAGAATTACTATTGATCCGGTAACC
+
532323322/41.12.321421022622232252213353344222222743232/451/323321111112210/355210/1334121342232222143322242232224250232424722033/.6411/14225/55213426
@Chromosome_3072288_1_1_0_0_0_5:0:0_0:0:0_b79d/1
CGGCGAACGCACCATTAATATCCACAGTTATTACAACGATCAGCCGGTCGATTATCTCTTCTGGCAAGGAATTGCGCTGCGACTGCTGGGCGAACAACACACCGCACAGCAACTGTTTAGTGAAATGAAACAGTGGCCGCAAGAGATGGC
+
202344125241233213212223162327053010242032071322340423320,5541150402323202223422222210143/222224//346223322542233262112424205122423142.121226141135231
@Chromosome_4245521_1_0_1_0_0_2:0:0_0:0:0_b79e/1
TCCGGCTATCTCTTTTTTGGCGAACGCAGCGCCCAGCCGCGCCATTTCTTGCGTATCGGCTTAAGTCTGATTTTTTATAGCGCAATCGCACTGCTCTGCATTGCGCTGTTTACCTCCATCAATATGGAGTTAGCGCTGAAAAACCTGCTG
+
22240022221/3117023244415322230201223/4454131334512235101053233424111243423321304422122426263622322304523225726215.32322222212324032151321511252222722
@Chromosome_734772_1_1_0_0_0_2:0:0_0:0:0_b79f/1
GATCATTACCGGTTTGCGTTGCGCGCAGACACTGCTGATAATCCAGTACGCGTACACTTTCCTGGTCGGCAAACTGCTGATGTTGTTTTTCTTTCTTCAGCACGTTTAAGACGCTCTGGCAGGCTTCAATTTTTTCTGGCGAACCTTGTG
+
2302222021313215322225134223/322242123223442630212333232222512404221215812414325221233/222423223222130211213//2223022101225433322224-32353223423260324
@Chromosome_5769_1_0_1_0_0_3:0:0_0:0:0_b7a0/1
CTATTAAAACCAGTCAGTTGCTCTGGTTTGGTCAGCCGATTTTCAATAATAAAACGACTCATCAGACCGCGTGCTTTCTTAACGTAGAAGCTGATTATCTTAAATTTGACGTTCTTCTCATCGAGGAACACCGGCTTGATCATCTCGGCA
+
52120302141222255227222/122/41302211204424124324414342301435/34/2752163412222313361260/3452/2231520410832/2/314444222210236032233520422312/32421123240
@Chromosome_97160_1_1_0_0_0_6:0:0_0:0:0_b7a1/1
ACGCCCCCCATAATCACCAGCAGGAATTCCTGACGTAGCAGGACGGCGATAATGCCTATCGCACCTCCTAACGCCAGCGAACCTACAACGTCCATAAAGACCTGCGCCGGATAGGTGTTAAACCACAGGAAGCCCAGTTCTGCCCCGACT
+
142/24320.6340022032132126231522246024223302223.51342713532302224/22224432342332253003145231632232332262442323522232222225422222204/321212323242243144
@Chromosome_2436720_1_1_0_0_0_0:0:0_0:0:0_b7a2/1
TATTTGGTCTGCCTCATGGGTGCTACCCGCTGGATTTAAGGGTGCTCGCGATGCACGTTACGCCATGTGGGTTTCGATGTTGAGCATGTGGGGTTGTCGGGTTGTAGTCGGTTATGTGCTGGGAATCATGCTTGGCTGGGGTGTGGTTGG
+
327252113042216/2252242112232322321222435231.502202233432212540423333422263156202622/3240442-51522/22052412402213004534421715212.43/304222322142152302
@Chromosome_2019840_1_0_1_0_0_3:1:0_0:0:0_b7a3/1
TCTCCCGGCGGATAATAATAAAGGCGCAGCTCTGCAAGGTTATCGATAATCCCCTGACGCGGTGCATCAGGTAATAACAGCTGTGAAGGATTAGTTATCGTCGTACCAGGTTTTGGCACCGGGGCGATAGTGTTATTGGATTCAAGGATC
+
2123225342/221122/24322221440232043212531402212341164320055222.1506222013122224342433221032312122232243/24340502226145533024232.4245231322/2532222.263
@rand_0_0_0_0_1_1_0:0:0_0:0:0_92b/1
ATAGATTCGTGGAGCTTCAACCACCACCGTTAGTGGCTCCCTTCTGGGTGTGCTGAAACTTAAATGGCGTACGTGGCGGTCATCCTGTTTCCTGCTGCTGTCAGACAGGACCCCGTCACAACAAGCGTTGTCGCCACCCACTCCGGCATG
+
32422403/35242215331102222313374122314223/5631551231654/3252.32187222261422355232241041021332/441521233425441542202224162034212434235626232363322/4214
@Chromosome_195373_1_0_1_0_0_4:0:0_0:0:0_b7a5/1
ACGAGAATCATTACAGTGGCGCAATATGGCTGCTCTATGTCATGATCCTGGTCTGGGGCGCTGACTCTAGCGCATATATGTTTGGCAAATTGTTTGGCAAAAATAAGCTGGCACCGAAGGTTTCTCCGGGTAAAACCTGGCAAGGCTTTA
+
32222221232326201232/4331210534425422441500204322176222311/22354102132442123322325222012232521/.41242656224323242235-33266642/423223/22435032234232251
@Chromosome_4702390_1_0_1_0_0_0:0:0_0:0:0_b7a6/1
TTCTTCGCTTTCACACTCACTCCTCGCCTGGCACGTCAGGCGTACTACATCCATGTTTACTTCACATCGGCAACATTTTTAGCAGATAGCGCGTGAAAACGGTTACAGAATTTTCATGAAAAGTGTGATGAATATTGAATTTTTCGATCC
+
2321421/322333442022715223431224232223243122322112.4224143222510242321463232421213426122332042530232432323/02262133302345233231322353203222/021342/222
@Chromosome_3770537_1_1_0_0_0_3:0:0_0:0:0_b7a7/1
CGTGAAAAAATGTGACGTGCCGGAGTATTTATCGCTGAAAATGGTTAATTTATAATAAAATTTGAGAACTTGCTCATTAAATTTAACTCAAATTTTGCCTGGTAATTATCCGGTAATTGCTTGAAATATGGTATCAGCCCCTTTTTTATA
+
24222342222123232551002324/5622321142237332242/22.22561633143245/223545421223232242323524-24322463222/223222124241433342320222235310322/22231231431230
@Chromosome_1009031_1_1_0_0_0_1:1:0_0:0:0_b7a8/1
CAGAACGCCATGTTTTTTACGCAGCTCGTCGATAGGGCCGAACTCCAGCGCCCGCAGCGGACAAGATTCAACACAGATCGGCTTTTTACCCTCCGCAACACGGTCATAACAACCATCGCATTTGGTCATATGGCCTTTCGTTTCGTTATA
+
3242230223031323147235422224165/02342205220313322.2212453241.425613424-322212205316321343.513526100240222232011262.22420244321412613233222233343324112
@Chromosome_4287515_1_0_1_0_0_5:0:0_0:0:0_b7a9/1
AGTATGATGAGGAGTCCGGCCTGTATTACAACCGCCACCACTATTATGAACCGCGGCAGGGGCGGTATATCACTCAGGATCCGATTGGGCTGAAGGGGGGATGGCATTTTTATCAGCATCCGTTGAATCCGGTCATAAATGTAGATCCGC
+
2232332242744243/2245358222444.3522231355323420222023621.0221233122253322-403222222233/34253510021724/3/23434/242453/164422362514323/4234632220124155.
@Chromosome_414909_1_1_0_0_0_5:0:0_0:0:0_b7aa/1
TGGCCAAGCCGCGGACTAGGCGCTTACACCTATGACTGGACGTTAGAAACACGCTACGGCAGCATGAAGAGCGTCAGTCTGCAACGTATTCAACCGCTGACTGAGCAACTTAATCTCGGGCTGACGGCAGGTAAAGTGTGGTACGACACC
+
2323202222542262322020/2/222/421222234151232122130023242244034/232620512022222202222423520222312120253440221413231043421245132301231//4214221142222364
@Chromosome_1557808_1_1_0_0_0_3:0:0_0:0:0_b7ab/1
GTTATTCAGTTCTTCCGTCTGCTCTCGCTGACGTCAATAAATCCCATCATTGCGATCAACCTCATCCTTAACTATTGATGCGAGCAGTTCTTCCAGTTTCTGCGCTGACAGCGTTACCTGGTGATCTTCAGCATCTTCCCGGGCTATTGT
+
226.2332/625131431/205304125102312//3212232023322322352320/055222332222332224233442362222344323//143221442/2203333215202/2/232223343512312222222252212
@Chromosome_3594275_1_1_0_0_0_1:1:0_0:0:0_b7ac/1
GGGCTCCTGCGCTGAATCCCGGCTGGTCGGTACCTACCAGCGCGTATTTTTCAACGAGAAAGTTCACCGCGTCACACAGTGAAATCCCTGCCTCAATATGCTGCTCAATCACACGTTCATCAGCGAACGGTGTGTCATTCAGCTTGAGGC
+
22222222114/02304223712622514320243205242424112352333.0225451222311232553333135224032103322226421/42/2324242354/4342-043224103624423333322313254422220
@Chromosome_2548846_1_1_0_0_0_4:1:0_0:0:0_b7ad/1
ATACAAGTGGAGCCAGCCAATAAGGGAGAAAAATGGAGGAATAATGAAACACTATCGGGAATCGTCTGAATGGCGGGCACATTTGCGAGCACGCATACAGTAATAACACAGGAAACTATTTTATCGACGCGTTATCGATAGACTGCATAC
+
20353152343222432/26/2233343222530200312233/533632131422262253204454/1561192524227-40242212424220221031323151421141024242222634022222522221323521/3222
@Chromosome_4809342_1_0_1_0_0_3:0:0_0:0:0_b7ae/1
CCGACCAACCGCACGGCGTCTATTTCTCCGGACGTAAATGATCCGGCATTTCGTAATATCACTTTTGACGGGCTGGTGGCGGCTTATCCAGAGTCCACCAAAGCGCTGGTGGAAGGTGGTGCGGATCTGATCCTGATTGAAATCGTTTTA
+
12422420522122322253224302142223223244222332216323122416832215110544422223220443/02120223.102440225365342302232223652132224152142343415152513143052222
@Chromosome_2026282_1_1_0_0_0_2:0:0_0:0:0_b7af/1
AAAGAGGAAATCTACTTTGCCTGGCGTTTGGGCGTGCATTGATCCTGACTTAATACCGCAAGTTCGCCAAATCGACCTGGATTAACCTCCGTCCAGGTTCGATGACCTTCTTAATACTGCTTATCTACCCGCCTGATATTGTTCAAAAAT
+
2/13512244/122202016200.222222253220523324232423634435412324230032216321422125231.224325521020212246222/11222532224512332313232024624211120134.0323221
@Chromosome_2818499_1_0_1_0_0_5:0:0_0:0:0_b7b0/1
GTCTTATCCTACCTACTCCGACTGCTCCGGCCTACTGCGAATTAATCTTTCAGCATGCGCATTACCAGCGTGGCGTTGGTGCCGCCGAAGCCGAAGATGTTAGACATAACGGTGGTCAGTTCGCGATCGGTCGTCTCGGTCACGATGTTC
+
0322423/144252/17332424525322322312221323312043322214240262423336533422322232242412012335422642221.425422433325322023204222343223062121221231346225102
@Chromosome_5059931_1_1_0_0_0_5:0:0_0:0:0_b7b1/1
GGGTCAACCAAAAGCCAGCTAAGGATTGTCTCTTTGATGACCTTACGTCTGGCTTCCAGTGCCTGGGGGGAAACCATACTGATATGTTAACATCCTCCACGCCCTGCAGGACGGGGATCCCTGCTTAGTGCAGGCTGTCGCCTGAATCAT
+
2431526045521222622/4421232131532/4263554363.43225322214161532102347/2052222212323423133223223323022226024403-4222212433242138210312123020233305252222
@Chromosome_463776_1_1_0_0_0_3:0:0_0:0:0_b7b2/1
TGGTTCGACTTCTATGGTTATGCGGATGCGCCGGTATTCTTCGGCGTTAACTCCGTTGCTAAAGGTATCTGGAACCACGGTTCTCCGCTGTTTAGGGAAATCGAACCACGTTTCTCCATCGACAAGCTGACCAATACTGACCTTAGCTTC
+
522222144331226235121/243422230132252520123/2/22232226104032342./12562330405265/34022222322221621/422432263223223402326123223212252343212/213122341432
@rand_0_0_0_0_1_1_0:0:0_0:0:0_92c/1
CGAGTAAGCGAGACTCAAAAACGTGGTAAGACAGACGACAAACGGGCCTCCAATGCATACGCGATGGTCACACATAAACAGGATTTTTTCTAGTACATGTGTCCCCCGTTCCCTAGAGAGGTATGCGGTTATCGTTCAATAAGTACCAGG
+
422130.4322.321102240202/216342132562342222020210323222025206122225231241622033422332322020121121013/32122225343324462432320220142/4024024323322214142
@Chromosome_1123117_1_0_1_0_0_0:0:0_0:0:0_b7b4/1
TTAGTTCTGACGCCGAAAAATGCCGACCGAGAACATATCCGCCGCTCGCTGTCACCAGGGGGATTTCGTCCGGTCTATTTTTATCAGCACACATCAGCGGCTAAGAAATAACCTTCACCATGTTGCGTCACCAGTAAATCCGCGCTGAGT
+
24120253722321433/-3312323301333243422242263122241214223204003221205242451024422143022232.1264423223121342122247033422/1341328232662123222812222136421
@Chromosome_4971389_1_0_1_0_0_3:0:0_0:0:0_b7b5/1
CGATAAATCTGATAGGCAATATCGGAACGGACAATACCCGCCTGGGATATCTGAAAGTAACACAGACAGATTGCTGGAATGCCAGCCGGAAGAATATGCGGTAATCTTCGGCATGTCTTTTTTATTACCCTGCGGGCAAGTTCAGAGACA
+
2/21223222204212202123322332337322205224122522321342521333126215/0212365434312242424132323/3542/02432434302264111322432263624424.2242241/1522201113253
@rand_0_0_0_0_1_1_0:0:0_0:0:0_92d/1
ATGAGCGAAGTCCTCCCCATATAAGCACCGCGCCACAGTTAATGCACTAGCTTGATTCCTACCACCAGTTCCGAGCCTCCCCGTCGTCCTAGAGAGACTGTCGCGGCGTTACGCGTGCGCGTACCGTGATACCGAGACTCTGCGTGTTAA
+
0342254212222623342242313422.243222420245322121/21220220542112/43232422/624347224141443322322422241243.25533422523214232520242223522143144454322202222
@Chromosome_543065_1_0_1_0_0_5:0:1_0:0:0_b7b7/1
GCGACCGGAATACCGATGCTGTTGTAGATAAAGGCACCGGGCAGCGTTCTGCTTCATGATGCGCAGCGTTGAGCGGGAAAGCGCGAGCGCATCCGCAACGCCCATCAGGCTATGGCGCATCAGGGTAATCGCCGCGGTTTCAATGGCAAC
+
3333/0425130/1322/36223531151221234132234331322623404324452033012304440226524422/043.422223452//266242402416314132135452123722352122223435310062416242
@Chromosome_195760_1_1_0_0_0_5:0:0_0:0:0_b7b8/1
CAACGACGGGCAACCCAGAAAAGACCAACTTCATGCACGGTGATAAGTACACCCAGTGCAACGATGAACGAAGCCAAATCCCAGAGAAAACTCAGCATCTTACCTTCCGTAAAAGCGTCCTGAATACCAGTAACAACAAGCAAGCAAAGA
+
331272022443133064.13221521212231/0225830002254023013432112202022411424224323233072/2223445244024220322142542323023252222/32422252532233/2222253125422
@Chromosome_2835325_1_1_0_0_0_6:0:0_0:0:0_b7b9/1
TTGTTTGTTTTTTAAGCTGTTGATATTCAATATTGATATACTTTCTGTTTTTTCTAAATACTTAGTCCGTATTTTTTAAGGATGTCCTTAAGATAACCTTTCTTCCGTCAATATATTAATTAAGTCTACATTTACTCTTGAGTAAAATTA
+
234220222222332216523032324334231510421430103522332221.242123253023433042225431022345253321323-44752243/212462127237222522123221224132252110/522431310
@Chromosome_1157070_1_1_0_0_0_1:0:0_0:0:0_b7ba/1
GGCGGTATGTGATATGGTGGCCCTTGCTGGATTTGAACCAGCGACCTGGCGATTATGAGTCGCTCGCTCTCACCACTGAGCTAAAGGGCCGGGCGCAGGATAATAACGGTACGTAAATAATCCTGCAATATCATCCGTTCTGACTGACTA
+
2/4422256224722222513223263/5226033220331232221216554320222/723214143522232135423324372222532220/20122430/32233/21242422323255131424422332421221222233
@Chromosome_1510168_1_1_0_0_0_4:0:0_0:0:0_b7bb/1
AGCCCTACCTCTTTGCCGTGATCGTTAAATCCATTATCAAAGAAGGTGGTGTAGTTAATACTGGCCCCAACGTAAGGACGGAATTTGCTGCTGGCATCAACAAAATACCACTGCGCCATCAGTGTTGGCGGCAGATGATGAACGGTTGCA
+
222.3533232410441226232403543152122442104112132352.2022102222303344212222222234004013233222032125233/502341221152253/323231533102132353232022322621022
@Chromosome_615685_1_0_1_0_0_3:0:0_0:0:0_b7bc/1
GCACATTGCACATCTTAACGTTGTTAAATACTGGCTCAAGAGTGGATATTTTAAATTTGGGATTTATCAAATTCACTTGATAAATAGATTGAGTGATTAATATAACAATTAATGATGATTAATCGCGATTAAATTATTCATTGCTTTATA
+
2023102/232223243422/1144424120234439823313424222234130461/206532423605703253353141602723203362536/25332422.43242521103126140/4302253/1231220226405423
@Chromosome_4950732_1_1_0_0_0_4:0:0_0:0:0_b7bd/1
TAAGCTTTTTCTGCTTCTGCCGGAGGAGTATGGCCCAGCCTTTCTAGCAATCGGCGATCGTTATACCAGTCCACCCACGTGAGTGTGGCCAGTTCCACTTCTGCACGGTTTTTCCAGCTCTTACGGTGTACTACCTCCGCTTTGTAAAGA
+
23432123222230222103221124022230342602/123432621202133243323231623741323322/72/2161452031532321315242410243232201133203+251224123012222422313211231512
@Chromosome_2756093_1_1_0_0_0_0:0:0_0:0:0_b7be/1
AAAATTTCACGTCAGGCGCTAAAAGAGTGGGTGCAACGTCAGCAATAATTAACCCTCCGTTTCACTTCTCATTTCTGCCATTCCATTGCCGTTGATAAAGAGTTTATCTGTTAATCTGTAAATTGATGTGAAAACTCTTAGCAAACAGGA
+
1033442221-2252/02224242231342234232216255323303123214261032535222152526245544253251/245241214514233814520404223543222113244232254/2345432252414023522
@Chromosome_2085612_1_1_0_0_0_4:0:0_0:0:0_b7bf/1
CTTTACGGGAAGCTGGCCACCTTGCGTCTTGGTTTCGACATTCTGACCCGGTCAATGAATGTCATCAGGGTGTTGGCTGCGCTGTGTGGAATGGTGACGGGTTCTGTTTCTTTGCTGGGTGGCGCTATCGGGCCGCTGTTCAGTCCGGTT
+
2224330332323332112212332442224031202243230541154/425432433322433224102253422.52205277222342242224252415100222450011323424225313/2323222224/5313505342
@Chromosome_881847_1_0_1_0_0_2:0:0_0:0:0_b7c0/1
CCGTGCCGCATGGGAAAATATCATCGCGCCGCAGCTGGATGCCCGTACGCGTCCGTGTAATTTCCATCCACATTTGAAGAAATAAGTATATCGCAACTGACCCATATCAACGCCGCTGGCGAAGCGCACATGGTGGATGTCTCCGCCAAA
+
1233432102322114331142045255/430241122602143322435212.220434422532532222350320023331532226412212434213332323235212542225253252242501155.34136414012222
@Chromosome_1082212_1_0_1_0_0_0:1:0_0:0:0_b7c1/1
TGCCTGAGGCGGTTTTTTTGTTTCTAACGTGCGGAAAAATTTGTTCCTCTTCACATTTTTTGTACAACCGACATGCCCGTGTAGCTCACAAATATGACAGTGGCGTGAATTTTGCGCATTGACGGCAGTTATGATTCGCGGTACTGCTTA
+
222/3623344412322235116401441051202345441732624721314/3423222321221425231/2223/232022313221//355302412422031022214305241232232363452028201212524322533
@Chromosome_3991173_1_0_1_0_0_3:0:0_0:0:0_b7c2/1
CTGGCTTACTGGCAACAGGCAAGTAAGGATCAACACGCCCCAGATAGCGCCAAGACAAAACGCCATCAGGCTGTTTATCGCCAGGACGCCGAGGATATCGGTAGGTAGAAAGAGTAACCATGCGTTGAGCAGCCCGGTTTTCAGGGTAAA
+
2346021222223123212842452221233454122212213123.623.362223250314231236/614224236355322222434222000312/2226022022534332225452600044353410240222272233421
@Chromosome_3261243_1_0_1_0_0_3:0:0_0:0:0_b7c3/1
TTTTTATGCACCAGCAGTTCGCAGCCGTAGGCTTTAGCAGTACGATCGCGGCACTCATACATCTCGCGGAATTTCCAGCCGGTATCGACGTGCAGCAACGGGAAAGGCAGCGTACCTGGATAAAACGCCTTGCGCGCCAGATGCAGTATG
+
22112233-22424252421722462432224603412122240062431421032261655223322231221324134232230.2424462453022221320551223222322024433441252220122012,41.3026344
@Chromosome_1117431_1_1_0_0_0_1:0:0_0:0:0_b7c4/1
CCACGTTGCCCCTGCTCAATAGAAAATTCAACTTTCTGATTTTCGTTCAGCGTGCGGAATTCATTGCTCTGGATTGCGGTGAAATGGACGAAAACGTCTTTGCTGCCATCATCAGGAGTGATAAAGCCAAAACCTTTATCTGCGTTAAAC
+
222/15235453531342225225.534323042442223333/2126215232222124232312222141333437533302512512434222224252335122/30243455132345234522412522633213221263223
@Chromosome_2260174_1_1_0_0_0_3:0:0_0:0:0_b7c5/1
CTGCAGAACAAAACGCTCTGGTCGTCATTCACCGAAATCATCGATGTGAAACAGTGCTACCCGAACACGGCACTGGTCGGCGTGCAGGTGGATTCGGAGCAGTTCGGCAGCCAGCAGGTGTGCCGTAATTATCAACTGCGCGGGCGCATT
+
2212342202.2/2/3223/144241122533324415223542325112321012233/22232543232223233433223/304122221143014412311236324/02523232412132434/23243413130252/44022
@Chromosome_2726797_1_1_0_0_0_1:0:0_0:0:0_b7c6/1
ATCCAGACCCTGACGCAACACCCGATCCTGACCCAACACCCGATCCAATCCCCGCTTACCAGCCGGTGCTGAATGCCAAAGTTGGCGGTTATCTCAATAATCTGCGGGCGGCAAATCAGGCGTTTATGATGGAGCGACGCGATCATGCAG
+
34152415623134/3040203202720/2324233200.22332223222262221724202512212013214212362123013200143324235222221232323212125224424132042304034544343446312241
@Chromosome_329776_1_1_0_0_0_3:0:0_0:0:0_b7c7/1
GATAACGGCTGGTTTGGCGAAGTCAGCGCTTCAGGAGAGATTCATGTTCAGGCGACGTGGCGTAACATTAACTAAGGCCCTGCTGACAGCGGTCTGTAAGCTGGCGGCACCTTTAACACAGGCGATGTCGGTCGGCAATCTGACATTTTC
+
564212323/2366251113232032243522252.13322553211342/324323112012132421423143114242145127523523342420011/43141352251207145115153432535233222322233012632
@Chromosome_2630297_1_0_1_0_0_3:1:0_0:0:0_b7c8/1
ACTGCTATGAGATGTGTGCCAAAGCCTACGACACAGGTTGGGGCGGCGTGGTGTTTAAAACGATCGGCTTTTTTATCGCCAACCAAGTCTCGCCGCGTTTTGATCATCTGGTGAAGGAAGATACCGGTTTTATCGGCTTGAAAAATATGA
+
341121021/4222/2242/23444040242/432321354123202202/25233-23215143.24425332122233-35310/331.1212124645/223642141134022224121312141221423563212/2170.245
@Chromosome_5135232_1_1_0_0_0_3:0:0_0:0:0_b7c9/1
ATCATCATTTACTAAAAAAATCAAGTGGAGATAAAAACTTCATACTATATAATATTTAGAAGTGGGTGATGCTACCAACTTACTGATTTAGTGTATGATGGTGTTTTTGAGGTGCTCCAGTGGCTTCTGTTTCTATCAGCAGTCCCTCCT
+
22020233233203213030/4/332112233245211213215244625121422243422323223324253223246152422225324/32323323127132312412353221123524323521224002312326/252/12
@Chromosome_4161353_1_0_1_0_0_5:0:0_0:0:0_b7ca/1
AGTAGTGTGCTCTTAGCCCTTAATTACGTTTCCGCTATCAGTTCAGAAGCTGAAGCAGAAAGCGGATCAGTTCCAGCAGCGCAATGAACGCCCGAAGAACGATGATTGTTTTATCAATCGCCCGTTTGCTCCATGCGATGGAGTGAGAAT
+
72230113142705243/42414.24223.223023226222231145122542535333225264232000225114153444424240024/22442404244/3230234234351352225324313/332212142255247003
@Chromosome_4110135_1_1_0_0_0_3:0:0_0:0:0_b7cb/1
GGTGGCAACTGGTAGCGCCGAAGAGCTACGGCAGCAAACGCAAAGCGCTACGCTGGAAGAAGCATTTATAAATCTGTTACCGCAAGCGCAACGCCAGGCGCATCAGGCGGTAGTGATCCCACCGTATCAACCTGAAAATGCAGAGATTCC
+
34223022262622/222123213212411222320474324113/6/523232322012222112103223222332343233322225451003/22323230523413006100523322225132117422106532234622232
@Chromosome_174210_1_0_1_0_0_2:0:0_0:0:0_b7cc/1
CTGGCAGCGGTGGAACGCAGTTCATATTGCCTGCCACCGGCTCGACGATAATACAGGCAATCTCTTGCGGGTATTGCTCCAACGCGGCGCGTACAGAAGCCAGATCGTTATAAGTACCGGTTAAGGTATGTTTGGCGAAATCTGCCGGAA
+
2422362/32322121130232232334222231023222202.25111341122,32252152522222/43141212426233223302404252124222162335252313341622222524423375524000222/2254422
@Chromosome_1232536_1_1_0_0_0_5:0:0_0:0:0_b7cd/1
ACTTCCGCTGCGGTAACTGTCTTACCAAAAGCCGTTGGCGCACAAAGCACACCAGTGTCATAATGGAGTCATGCCGAAACGGCCTCTTCCTGCTCCGCTCTGAGGTTTCCCATAAAAACGGCATTACATTCCGTCCCTGTAAATCGTTTA
+
224302322125341023215424223124707203223437433222/027223123222/1432/12420452021422221314432532213136215202423332254/11224233135304242.233522212234212/1
@Chromosome_4495041_1_1_0_0_0_3:1:0_0:0:0_b7ce/1
CACAGTATCGTGAACTGGCAGCGTTCTCTCAGTGTGCATCCGACCTTGACGATGCAACATATAAGCAGCTTGACCACGGTCAGAAAGTGACCGAACTGCTGAAACAGAAACAGTATGCGCCGGTGTCCGTTGCGCAGCAGTCTCTGGTTC
+
3/22022232115224320222.243222206323233314426401112122322/21225211100335223510327253563-22224343063324612/315202522023223221023225242222422140135221322
@Chromosome_2607231_1_1_0_0_0_4:0:0_0:0:0_b7cf/1
TTATCCCTTGTACGCGGCATAGTCGGATTTATTTGCTGCAAATGAAAGTTGTGGCATTTGTCAGCAGTCGGATGAGCGGTGTCTACGTTACCAGCCACGAAGGGAAAGAGGGCTTTAGCGAAATGACATTACGTACCCTGGAAAGTCGTA
+
512222240042242020122315010212152331322413131221323225625.24/40042321004221226642310314223434320325265124222222233122626115022232222335201046352232224
@Chromosome_909869_1_0_1_0_0_4:0:0_0:0:0_b7d0/1
TCAGCACTTCATGGCGCAGTTCCCGGTCGAGAGCGGAAGTCGGTTCATCAAACAGCATCATTTTCGGCTTCACCGCCAGCGCGCGGGCAATCGCCACACGCAGCTGTTGACCACCAGAAAGTTCGGATGGGTAGTGATGTGCACGTTCTG
+
334332212323244322223324223411-21262024032226445.32322222514222422232122101464214243122432224222.21212352..43023323124045522222215.2121111123/22342220
@Chromosome_1928196_1_0_1_0_0_4:0:0_0:0:0_b7d1/1
CCGGTGAGTATCAGCTAGTCCCCGGTTTATAGATTGCCTGCGTAATTGCGTAGGTTATTTCGCGGACGTTACACCGTGACTCTATCTACCGCCAGCACACTGCGCAGCATAGCTAAGCGGATGTATTGCCCCAGTTCACGCTGTTCGGCG
+
32420332323252243/2153/43252215243325/523463022522421211422/42430022120121324/243252223042553222221522332212222353112262405223161422222432241412/33522
@Chromosome_2770353_1_1_0_0_0_3:0:0_0:0:0_b7d2/1
CTGTTAATGCTGGGCTTCTTCATCGCCTTCGCAGTCGAAATGCCGGTGGTTCCGCTGCATGGCTGGCTACCGGATGCGCACTCTCAGGCTCCGACCGCCGGTTCCGTTGTACTCGCGGGGATCTTGCTGAAAACTGCCGCTTACGGTTTG
+
0333152322123252220633342226251712422002231652266/254024104222023/34335215525/643225232220242421.55430233152122331023241244202.26112442246045232552134
@Chromosome_4388968_1_1_0_0_0_3:0:0_0:0:0_b7d3/1
CAGATTCCAACGGGAATCTGGTGGATGCGCATGTTGATCCTCGGCGCACTTAATATTTCGCTATTCTGGAGCTTGTTGTTTATTTCGGTCTACCGCCTGCCGGGCGGGGTCGCGGGGACGGTAGGCGCTGTGCAGCCGCTGATGGTCGTG
+
03242312223530212523442226532123354224230371362552213022253322125203322233220203401213412424/223422122432424232/333154220/33232-2323132364922424.41331
@Chromosome_1205252_1_1_0_0_0_3:0:0_0:0:0_b7d4/1
CGTATCGATCGCACACCACACTGGTTAATTAAGCAGACGATTTTTTCTTATCTCGGACAACTGGAAAACAGCGATACTCTACCAGAGCTACCTGCGCTGCTTTCTGGCGCTGCCAATGAGAGCGATGAAGCACCGACTCCGGCAGAGGAA
+
22252222322126416242202215124223422/34251222220/1322434342032432224321133210/2620233221022103210243530234254202432205662352324331341121451212232021234
@Chromosome_4595807_1_0_1_0_0_5:0:0_0:0:0_b7d5/1
ATTCGGGTACACGATAATCGCTGGCTTCGCGTTAGCAGCCCGCAGCGCCTGGCGCATGGTTTCAACGCTCTCCTGCGGAATGCTGTTATCCTGACCACCATATAAGCCGAGAACCGGCGCGTTAAGATCGGTTGCGATATCAACAGGTTG
+
/224420322202326234121322333122/10101233-2223032253122424412321223516//1522223124142252124232233323112221313122052-43220443421225226/331312404/3432246
@Chromosome_3964941_1_0_1_0_0_5:0:0_0:0:0_b7d6/1
AAGGGACGCAGAACATCGCTCATCGGGTAGCGATTCAATGCGTGCGAACGGTAAGCACTTTCCGGCTCGCCGGTGGTAATCAAGCTACGCCAGTACTTTCCCGCCAGTTGTTTTCCTCCCGGCCCGCTGGCAAAACCACGACTTAATACC
+
30524222604225212212302220311323537122241154203142.3/2204234220423323713252224101022100228522623221342352233230216220101573132440264412352.3222133.232
@Chromosome_897748_1_0_1_0_0_3:0:0_0:0:0_b7d7/1
TACTATCGTGAATGCCCGGTTTTTGTTTCTCGTCGGGAGATTCAGGAAGCGGAAGTGGTGGTGGCAAACCATGCACTGGTGATGGCGGCGATGGAAAGCGAAGCCGTACTACCTGACCCGAAAAATCTGCTGCTGGTGCTGGACGAAGGT
+
3324224/44423/2222/0720521542234122-205322011002221135222326344622432/233261212225234123222/2220233/33232026223540432221132522222032024223415321322230
@Chromosome_5260658_1_0_1_0_0_2:0:0_0:0:0_b7d8/1
ACACCCGCGTCGAGGATACGGCTTTCATCCGTTAACTGATCGAGGATCGCCTGAATGCGTTTTTCATCCGGTGAGTCGGTACGCATCGGCGGTGCAACTTTCAGCGTTACCTGACGCGCCAGGGTGCGGGCCAGTTCTTCCAGCTGTGGA
+
0224/042222224504122213311222053222133245322240225122202642425426320232.324354222522332332:.2332256541322144243224203433002132/.2204242430253225703104
@Chromosome_679236_1_0_1_0_0_1:0:0_0:0:0_b7d9/1
CATCAGGATGATACTCGCCGAACCAAACGAGGTAGCGATAGAAATCAGACTTTGAATAAAGCCGATGGTGCTAAGCCCCTGAGCGAATACCCCAGCGGCAACCAGCAGCATCACCACGTTAGCAAACGCATCTGCCATTCCGCTATAAGC
+
31523247505343426503/423112224432404422221436/42323203.30222222202240123100/24252235402033122.23242422212222233200/1/2312241241304363222203312412.5532
@Chromosome_4178885_1_1_0_0_0_2:0:0_0:0:0_b7da/1
AAGTATTGTTGCGCAAGGAAATTTTTACGGCACTGACCGTTCTGCGGAAGGAATAAGATTAGAGAATTTTACTCAGACATAAAAAAAACCCGGCATAGGGGACGGGGAAGAGGATAGTCTGCCGTCTCCAGACTAATAAACCGTTATAAC
+
122314343/4440143432532322124122252005153464422251412441422222212122312/313-22235304245/144/1123344112115235342224322121322/2221023254470/24/244521227
@Chromosome_3411895_1_0_1_0_0_1:0:0_0:0:0_b7db/1
AGACAAAATCACCGTCTTCAGCCTGTCGCAAGACTTTGATAACAGCAGCACCCCAGGCTTCCTGGTGGAAGATTGTCGGGTACGCGTACGTCTGAATAACCAAAGCTGGGTGCTGAACATCGACAGCGAAGGCCAGTTCGACAACGTACC
+
26023452/5/1233631242214.02323223/223626253244132222113/45252342120/23522121132421343343433130327230324223233.6256242323225224320022222423/14244521032
@Chromosome_68090_1_1_0_0_0_0:0:0_0:0:0_b7dc/1
CGTCATCTGAAAGTCTGCCGTTTTGGCGATAACATGCGTGAAGTAGCGGTCACCGATGGTGATAAAGTTGCCGCACAGATCAAGTTCGGTTTCTCCGTCAATACCTGGGCGGTTGGCGATCTGGTGCAGGTGGTGAACTCCATCAGCGAC
+
22115/42221302/12426521712254243232022.12312422123333423441/32211/3233/323134420.24/23321321213425202523111223-13515342260305453424212213341055-333423
@Chromosome_3420407_1_1_0_0_0_0:0:0_0:0:0_b7dd/1
GCCGATACCGATACCTGTACCGTGAGCGATACCCATCGGTAAATTACGTAAGATCCAGGTACGCACACCGGTTACGGAAATAGCGGTGAAGATGACGCCCATCAGAAAGACCGCGCCCAGTGCGACAGGAACGCTAATTTGTTGCCCGAG
+
212223222214052230/2322/7122513422124222025233723323411222272322232221342214044324350202125004252232224243102333201342302424/1226512534252445242123224
@Chromosome_1675468_1_1_0_0_0_4:0:0_0:0:0_b7de/1
GATGCTTTCATGACGATCTTCTGTTGCCGCCAGCAAGGTGAATAACTGTCGCTCCTGGGCAAGTCCGGCTTGCAACGCCACTTCCTGCGACTGGCGCAGCGCTTGCTTCGTCGCTTGTAAGGCCAGCGGCGAGTGACGTGCCATTTTCGA
+
2224542222043/21422342452222222/2252235034/2241212/053363212022/11/4143242233234315022641451240222520314/32212332525142/4.2041232214254242352035325022
@Chromosome_948578_1_1_0_0_0_4:0:0_0:0:0_b7df/1
CCGTAAACAGGCCGCTTGAGGCAAATAAGACGATGCCGCTTTGCCCAGTTTAACCTGCACTTTATTCTGAACGACTTGCCTGTATTGGCTCTCTTTTAATCACTTTGCGTCGGGAAGTTATGCTGGAAAATTTGAATCTCTCTCTATTCT
+
14542702014221221443224232433222252/42224148/02412.732330344221202232521526223631154343332223152.432023230362033522221202412112203623424222212-24/2220
@Chromosome_3239673_1_0_1_0_0_3:0:0_0:0:0_b7e0/1
ACAAATTGGCGATCCGGCGACCAGCAAAGGTCCGGTTGAGCGTAAAGTTGTGCGTATCGTTACGCCAGGCACCATCAGCGATGAAGCCCTGTTACAGGAGCGTCAGGACAACCTGCTGGCGGCTACATGGCAGGACAGCAAAGGTTTCGG
+
22133325240243/2233132240/23222012222102023432222/22153424032401303033232413/5035452540223232154245312422/2.21/220222033403112322/25333122/36454810124
@Chromosome_3200330_1_0_1_0_0_4:0:0_0:0:0_b7e1/1
GAAAGCCGTTTCACCACCCAGCGTATCACAAGAAAGTTTTGCCCGCTCTTCATCCAGCAACGCCAGACCGCGCTCCAGAGTACGGGCAAACTGCTCTTCTTCAGTCTTCAGCACCTGCTCAACCTGCGCCTGCTGGCGTTTCAGGTCGTC
+
441122233433331133332500420116331322424132/312265226542761.1240212223222/24106310243042241360312431316231525222104342325442220312302222222/.22/2424352
@Chromosome_4673649_1_1_0_0_0_2:0:0_0:0:0_b7e2/1
GATGTTTCCGGTTTTGAAAACCCGGAAGGTTCGCTGACCGGTGGGATTCAAGCTACTGGTAATTATCCGGGCAAAGCGCGTAATGCCAGTGAGCTACGTACCGATCTGGAACAGTCTATGCGGCTGATTCCGGCGCCGAAACGGCTTAAT
+
22546522422212482.5044015523125//44204332/22221221410322223211537224422643122122212241191142320331232242223455402122224234331114223524020133217011/221
@Chromosome_527672_1_1_0_0_0_2:0:0_0:0:0_b7e3/1
CTTCTTTTTGCTGCATCACTGGAGTGGTAGCCTTCCAGCGATACGCTTCTTTTTTGGCTGGCGCTTTTTCCAGCGCCGATGGCACCGGACGCGCCTGAAGGCGATCGGTGACCGAAGCCAGTATTTCCAGCGCAGCGTTATTCACCGGCC
+
/2210-521232222312.25325/32216421230/223252202331212/323401.031403252/6324220421354/223253334230223242434241253522014121022203202124424404223/21321242
@Chromosome_2632212_1_0_1_0_0_0:0:0_0:0:0_b7e4/1
AGCGCAATCGGCATCGTCGCCATTTCCGGGAACACTTTGTTGGCGTTATCCATGGACTGCAATAATGTCGCAGCCACCACTGCCGCCAGCCCTACCTGACGACCAGCAGAAAGATCGGTCCCCTGGGTGACAATTAACCCTGCCACACCG
+
12/0441324020/425522423212513321352123002244015421331422324225011/2223125112223412262732020000342344250.1222643432336345320343262123222522232122212222
@rand_0_0_0_0_1_1_0:0:0_0:0:0_92e/1
CTGCATTAGGAGATTGTGCACAAAATCTGACGACCAGTCGCGCGGTACAACTGATAGGGCGGATCGATCAAAATAGGCGATATAGACCTCAGCCGCACATCTAAGCATCCTAGTCGGGCCTTAATAGTCCGGCGCGCAGCTAGTCAATTT
+
510432602223334335232220/223012422233132554.12322032243/33224124203244202024331422//34132625625232331/23324520223154543422444/222242352353222105122364
@Chromosome_3198442_1_0_1_0_0_3:0:0_0:0:0_b7e6/1
CCGATAAAAATGAGACGCGGAAAGATTAGTAACTGGACTGCTGGGATTTTTCAGCCTGGAGACGCTGGTAGATCTCTTCACGGTGAACTGAAACTTCCTTCGGGGCATTTACGCCAATACGTACCTGGTTGCCCTTTACCCCTAAAACTG
+
324/32211114510825233132/4134/252225414223233336442224316232322225222/4/2223511023235212402221573424221324523/2223/25741510420223246632432222422231204
@Chromosome_5269488_1_0_1_0_0_4:0:0_0:0:0_b7e7/1
CCTCGCCGCGCTGGCTGGCGTTTTCAATCACCACCCAACTGAAAGTGCTGTCACCACCGATGCCAGATTCAATCGCCACCCAAAAATGAGCCTCTGGAAGTAAACGGTGGGCATTTGCTACCCGATTTCGTGCGCCAGCGCGCGTTTCCT
+
5702443253334502332223124/143521334-42132113222522131012424232242.324324511271642222.612151/2222212142231423132415520622325211206033123442243422235322
@Chromosome_415473_1_0_1_0_0_4:0:0_0:0:0_b7e8/1
AACTTTCGCCACCAGTTCAGCATACGCTAAATTACGGTTGCCATGATCGCCAGAATAATCGGTAAAAACGTAGCCCGCGGTAATGGAAGTTAACCCGCCATAAGCGGGCAATGCGCCAAAAATGGCCGCCGCTAATAACTTCCGTTTTAT
+
521611212414/14211512022445742-2743222540323050540/.2233334.4/122413225.24231123234/2222121251302123234333125100.223/442435224023222133821542305344124
@Chromosome_4332276_1_1_0_0_0_2:1:0_0:0:0_b7e9/1
AATGCCTGATGTGCGGCAATGACCACGCTCTCTTGACCTTCGTGAGTGCTGGTGGCAACCCATACCGGGCGGTGTGGTGCCCATTGGCGGCGTAGCGTCACGGCTTTAGCAGCCAACTTCGGCGTTACAGAAATATCGAAATTCAGGCTA
+
30213122/313222323133234/.22135442212045263225322121224333220342231573/11221012132222242323234552342242242511241314142.32232/235326236/2223242425/3224
@Chromosome_1348216_1_1_0_0_0_0:0:0_0:0:0_b7ea/1
AGTCGGACCGGGAACCGGTTGTGCACTGGTCGCTCCCTGTACCAGCGGCGTGGAGGGTATCCAGGCGCAGCCGGTTAGTGAAAGCACCAACAAGCTGGAAATGGCATAAGTATGCGCAGCGTTTTTTTGCATGGCTATCATCTTCAAAAA
+
613243432442121551/22420461622412541262023211520402035115463452//630324330405212123033424364/033234434223253412112261424333523423/625404234121232232/2
@Chromosome_3262739_1_0_1_0_0_4:0:0_0:0:0_b7eb/1
CACGTCGCTGCCGTGACGTTATGCGGATAATGCTACCGTTGGTGAAGGAGCTGGCGAAGGCGTCTAGATGGGTTTGAAAATGGGAGCTGGGAGTACTACCGCAGGGGCGGGGAATTCTAATTGATATCCATCATCGCATCCAGTGCGCCC
+
223242324/2326600123230/2234122124226323225321761440,21332112124415332012212212142014413224221265.213032332/443132123502123221233222232210412022211233
@Chromosome_1326919_1_0_1_0_0_3:0:0_0:0:0_b7ec/1
ATGAAAGGCGAAAAATCAGTTCGATACCTGGGGTATTCGACGACGACGTAGACTGTTCCATGAATAGACTGCGTTAAATAACACTACGCCAGCGGTGACGAGAAATACCGCTCTGAAACCGTAGTTTGCTCAAATCCCTGCTCCCATCAA
+
124.52220152420323174232132120424123231042420222/2222227122/10651241120222152233334105334252232330242044432435231622224272242253220335/230233321552261
@Chromosome_3937240_1_1_0_0_0_2:0:0_0:0:0_b7ed/1
ATAATGACACCCACCGCCAAATCCACCACGTTCCCGCGCATCGCAAATTCGCGAAATTCTTTAATAATGCTCATGTTATTCTCCCTATGAAGCCGACAACCATAAGTCTAACAAATGTTAAGCCATTTTCCTGCCAGGAATGCATTCAAT
+
2352/74302520430504422/002222272517.1324021211124230/2242222242222612222142531021022322022125525434162226431223642214/04544330222530231414302130245223
@Chromosome_1459982_1_1_0_0_0_2:0:0_0:0:0_b7ee/1
ACGGTCCTGGTGGCATTAAATTATCTCTGGCAATGCGGGCTAAGCATGGATGAGCTGGCGGAATTGGGGCTGACGCTGGGCGCAGATGTTCCTGTCTTTGTTCGGGGGCATGCCGCGTCTGCCGAAGGCGTTGGTGAAATACTAACGCCG
+
32274356421210322/412332026433324123133124222432126244303331232222232342415242126132452224042154532253322012323730550222544422224/213202141/2624020.03
@Chromosome_2848004_1_0_1_0_0_3:0:0_0:0:0_b7ef/1
TTATATGCCAATCACACGCTCTGGAGGCTTGCTTCTAGGGTCCGCCCTAGCATTAATGAATAGATATTATAAAAAAATAAGGGAGTTTAATTCTTACATAGTAGTAATATCAGGAACTAATCTTATTGCGGCATCATCTGTAACAGTGAA
+
24542342404/3222524522223634202400244/10243312/224124254144213042465.134224121624311242023226215235204512252111420121021411220401222430236334444434/51
@Chromosome_99720_1_1_0_0_0_8:0:0_0:0:0_b7f0/1
CGAATAGAACAGGCGAGAAAACCGGAAAAATGGTGGTCTATTACTAACGCTTTGCGGCGAATCGACATCGCGCGAAAAGCGACAAAGAATACCATTAAAAGTGCCAGCAGCACACCGACATACCCCCGTTCTTCGCCGATAATGGCGAAA
+
22414/3221132544423222223221202242333,42420245322531630//353331262102422122335320022223242102322422842422403423512622.1/323002143.2222/2203364322322.3
@Chromosome_3276829_1_0_1_0_0_3:0:0_0:0:0_b7f1/1
AACAATCGGCGTCGTCGCGGCGTAATGCTGTAACTTCGCTTTATCGCCCACCAGCGGCAGCAGTGTTTCACTGCGCGTAAGCGTGGCGTAATTCTCAACAATGTTGGCGGTGTTGACGGTCAGTTCGAAGTGCCACAGTAGCTCTTCGTT
+
21303212343132332334012225240213412332022332020522422.2224532115422225-/3432103222214/122542413322102252363022122324531213323211200/332226106220442252
@Chromosome_1146231_1_1_0_0_0_4:0:0_0:0:0_b7f2/1
CACATCCGAAAAAATTTCAATAGGAATTCTGGACGATTTGTTATCGGTAAGCACTACTTTTTACATGAGAATGAGGAGTTGCGGGAATTTAGGCACAGCATGTCTTTAAGACCTTCTGTGAAAATCGCCCGTAACGTTCGCTCCCTCATC
+
4350235533230032412447122157132332/2413223221204430013321332121042223417//23422455226/1222264425413431214620542340624203222443654422221/23242233622243
@Chromosome_4923829_1_1_0_0_0_2:0:0_0:0:0_b7f3/1
GCATCCCAGATCCTCGCCACCAGAAACAAAGTACCGACCAAACCCACAGACAGCCCGACGACATCGGTGTAGTAATACATGAGGTACATATACACAATCCCGATCGCAAAATCCTTCCCGAACGCTCCAAATCCATAACTGAGCTTTGTA
+
6211532312222051221635222122/2162302452223452123422431211223113302221203464321522/1425624123426322240/425644352451250512113212362313220450132/32322243
@Chromosome_3628884_1_0_1_0_0_3:1:0_0:0:0_b7f4/1
CGGTCGATTTGATTTGCAACGCCTGTTGCTCCAATGGCGACGCCACCCACTCATCTTTCGCGCCTAACGAAACAGTCCACAATATCCCGGCAACCTGCGCCACCAGTGCAATACGGAAGATAGACAACCCCGTGCTGCGAATGGCGGTAA
+
3/2520302222141452343/5562113284135/2112220224327322502.1321431473124213211142212040333212123420212444222425132022722236243223122/22002242120332425244
@Chromosome_2229878_1_0_1_0_0_5:0:0_0:0:0_b7f5/1
TGTTTGTTTTAATACATGACGCTCACCGGTATCCATATCCAGTTCAAACAGAGTGTCCGGCGTGGTCATGGAAGAATAACCATAACGCAATCGCGCGGTTTCAGCTTCTGGATTGTAGGCAATCCAGGTCACATAGGCTGGATCATCAAA
+
5/2254322325225384342030242352223240/403332022222132103/2562/11532142331032431332124212223/123024022223222221./213052330253324142255111222363342321132
@Chromosome_4152649_1_1_0_0_0_3:0:0_0:0:0_b7f6/1
TAGACACGGCCTCCGTCATCTGGGCAGACATCCCCTGAGCGTAGGTCATGCCTTTCTTACCGATTTTCTCACCGATAGTCGTTGCCACACGGCGCCAGCCAATCAACGTACCGATACCTAACGCCAGCGCGACCGCCATGATGATCCACA
+
222244524202622422255360022225534223222153432.24522.32452236432122223222/44/122424226426262324232222202314.1.23202254.432123215323322225453032.2332641
@Chromosome_1174479_1_1_0_0_0_5:0:0_0:0:0_b7f7/1
TTTTTTGTCGCCGTGTCTTCATTCAGGCGACGAATATTGGCAAGGTCATCAGCCTCATTATGCTGCATCTGCCGAAAATCTGTCAGCAGTTCTCCGGGTATGCTAACCTCAACAAGACTGCGGCGTATCAGCATATTGAGCGTCACCGTA
+
34421223112224122/22311.035122132222125143422313,3324123252315/324222225133623323020321222223212222342632443210023542235222233203232232322224216153122
@Chromosome_164288_1_1_0_0_0_1:0:0_0:0:0_b7f8/1
GCGATCGTCGGATTGGTGGCCTCGCCAAACATCTCTTGCATTCTCACCGCCAGCGCGGGCGGGTTATCTTCATGATAACGAATGGCGATCCGGCTTCCCGTCGGCACAGTGTAATGCGCAGGCAATTCTCTATCCAGACGTTGCTGCATT
+
332213322123221123311/2534222120324052424122/66313224245224022440202374272.324424532.0321233023122252213252/422213113322/04233256/42352250542343413422
@Chromosome_87803_1_0_1_0_0_3:0:0_0:0:0_b7f9/1
TCGAAAATGAATCAGGCGCGTTATCCCGCGGGATTGGCCTTTTTTCCCAGCGTGGCTACAACATTGAAAGCCTGACCGTTGCGCCAACCGACGATCCGACATTATCGCGGATAACCATCCAGACCGTGGGCGATGAAAAAGTGCTTGAGC
+
335421.5210526306553234021/534332424322223222342422233304342520.12333232/24271143322211224035313142453323132622420322342250/71604140430331202054442442
@Chromosome_1367705_1_0_1_0_0_3:0:0_0:0:0_b7fa/1
CCGATGGTAAAGGTGGTCACACGTTTAATACCAATCTTGCGAGCCATAACAAGTCTGTGCAGGATTATCTGAAAGTGCTTAAGGAAAGAAATGCGCAGTACGTATATCGTCATTGAGGGGCTGGAAGGCGCAGGCAAAACTACCGCGCGT
+
35222240222142222426412222432502212222332434122033122222363212131321233220/2217322224631320521/23254402325230222315232241.2232322230526322122723221112
@Chromosome_3110158_1_1_0_0_0_0:0:0_0:0:0_b7fb/1
CAGGATGCGGCACTGCTGGAGTCGGGGGCGGCTATCCGTACCGCAGAAGGCGGCGCAGAGCACGTTCAGCCGATTACTGGCGACAACATTGTTAACGTGCTGGATGATTTCCGTCAGGCAGGTTACACCGTAGTGACCACTTCCAGCGAG
+
143215/232/12543532.5122223322022573/23122253143322023332032334/236222/2332221534422352222022.2.222626022250007423324023314444423/22463044222211053242
@rand_0_0_0_0_1_1_0:0:0_0:0:0_92f/1
TGATGGCGTCTGATTTGGGTATTCGTAATGGCTTGGCATCATGTTCACCGTTGCTTGCTGGTGCATAGGGGATGGGCAATCTTAATTTGCTTGAAATTACATTGGTATACTTGAGAGACTACTTCAGCACTTTTATCCAGCCTCGGCCTA
+
22211304112345022034116512/05211250112225163542341150530242223/20552223/242342233023/22222252262343212523.2323223211222214333542304225603242142136152/
@Chromosome_4420948_1_1_0_0_0_6:0:0_0:0:0_b7fd/1
CGCTGATCGCGCGCTATCGCCATCAGCGTGACTGGCGCACCTTGCAGTTACAGGGGGCGGCGTTAACGGCGGCGTCGATGTTGCAGACGCTGCCCTGGCTTTGGCACGGCAAAGAGTCGTGGAAAGCGCTGTTGCTGACTTTAACTGGCG
+
2125625224254113354401232154/27254203222162313122142432322/53232222322/31442203222225560332322113252523243322235/21442514544032422333063521223133423/2
@Chromosome_3954748_1_1_0_0_0_3:0:0_0:0:0_b7fe/1
ATTGACAAGCCGGTCATGCTGCCGATCGAAGACGTATTCTCCATCTCCGGTCGTGGTACCGTTGTCACCGGTCGTGTAGAACGCGGTATCATCAAAGTTGGTGAAGAAGTTGAAATCGTTGGTATCAAAGAGACTCAGAAGTCTACCTGT
+
213/2045252434232252423235222423422554233-13232344534624531231542221043222023224/3242332334222223320242213300233524435113172233072323.3432722323/24211
@Chromosome_1324325_1_0_1_0_0_4:0:0_0:0:0_b7ff/1
ACGTGGGAATCAGTAAAAGCCACCGGGGATGCCAAACACTTTGATGTCTACATTCTTAGTTACAGTTATAACCCGGATATCTGCGTCGCAGAGCAAAAAGCCTGTATGGATCTTATCGCTGAAGTCGGTGGCGAAGGTCAGATTTTCTAT
+
4222112262132342631222/634233223404224021422224162..223222335-2022332231031223242/732/2042212332/521222332355241312033212245233422318124/2410221223216
@Chromosome_658538_1_1_0_0_0_8:0:0_0:0:0_b800/1
GCGGATGCGCCAGCACACTGGCATGGCCCTGTTGTTAAAAGTTGATGTGCTCGTAGACTTGATCGCTAATGACAAAAATCTCGTGCCCGGCGATCGCCTGCCACAAAGCGGCGAAATCAGCGTGCTGCCAGATCGTAGCACTCGAGTTAT
+
343122120210332132042322323432242012232333263/32331333/2113104222012.522122/43104422215212225222262421223414322262012/52104421222322231725126230122122
@Chromosome_3051972_1_1_0_0_0_3:0:0_0:0:0_b801/1
GCCATCGGAAGCCAGGCGGAACAACTCGCCGCCGTACAGCAATCTGCAACCATTAACCAGGCCTGGCAAACGCTGCGCCATCCGTTAATGCGCGCGGAATATTTGCTTTCTTTACACGGTTTTGATCTCGCCAGCGAGCAGCATTCTGTG
+
44154512443415223242533122124/.332214336332101225.20144265242021026325333314232234213242431212243027452241234/22212335/22232326324720020231232226/1/53
@Chromosome_5055508_1_1_0_0_0_0:0:0_0:0:0_b802/1
TGCTTGGTACGCATAACCATGCTGCGGATAACGGCATCGTTGAAGCGGAAGGTAGTTTCCAGCTCATCGATCACTTCCTGCGGAGCTTCAACGTTCATCAGAACGTAGTGTGCTTTGTGCAGTTTGTTGATCGGGTAAGCCAGCTGACGG
+
47553152022326513222103725542032223533121246/232512337041611326/03,/2042632/1142342/1442223701731,4213126200322024101210222323303403220220142011530222
@Chromosome_2884707_1_0_1_0_0_2:0:0_0:0:0_b803/1
CATCGAATATCGTGGCATCAGTACTAACAACCGTGTCACACTTGATCCAGTACGTCTGAGCAACAAGGAATTACGTTGGTTAGCGAGCAAAAAAAATCTTGTGATTGCAGTACACAAGTCTCAAACGGCTACCTTGTTGCATACCGATTC
+
22343144313042244106323455124445422112213242164523224.73263233537141.24824442125544241413125123422226120362071221042232227326622420410021/211123322442
@Chromosome_1527533_1_1_0_0_0_4:0:0_0:0:0_b804/1
GACCCGATGGCGTGTCGCCGCCGGGCGAGGGTTTGATTTCCGGTGGCTTATCACTGATGAAGGCTGAGGTGCGCCCGGCTACCTTCAGAATAGCAGTTGCCATACGATCGGGTATAATGCCACGACGCGCCCATGAGCTGAAATGCGTCG
+
64323132320230342303652200133220235024113033622101232130121/2154122431032/2121324220255.5242322436202142243-3231234722225.02123412243122335123332/2520
@Chromosome_4612804_1_0_1_0_0_3:0:0_0:0:0_b805/1
TGGGTGGCGGGTGCGCCGGATGATTCTCAACAGCTGAGTTTCTCTGACGACGGGGAGCCGGCGGGAACGGCAGGTAAACCGATGCTCGCCCAGCTAATGGGCAGCGGCGTCGGGGAAATTACCGCCGTGGTAGTGCGCTACTACGGCGCC
+
03212242/22202152242222221224232524244211626422732121404022252724215222/363221.322544424231022.23212130222222214221232024/23320322129212/1074121232121
@Chromosome_3301829_1_0_1_0_0_1:0:0_0:0:0_b806/1
CAGCAACGTGCCGTTTCCTCGCCAGCTCACTGTCACTCGTGACGGCGATATTATGATCCTCCGCACGCCGATTATTTCTGAGAATTACTCCCCCGACGAATCGCCCAGTAGCGATGCCAAAAATAGTCAAAATATGTTGGGATATATTGC
+
222532252250433624322412264332422/22447443263223115201332222224253251232.3023222/2124224525243125235254453221214462232312-5612232212410224131222420223
@Chromosome_2389849_1_1_0_0_0_1:0:0_0:0:0_b807/1
CAGATAAAAACAATGTTTTGGTGAAACTGGACTCGCTTTCTCTCAATAAGGAAGTCGAAAATTTGTTGGACTATCTTGAATATCTTTCAGACGAGAAAGAGATTTGCTTCAATGTCGAGTGCAATCAGCAAATCTTTGCGGATAAAATTT
+
4222142305433226302233/02.282154103322254220402541351224852224332/83352332122524135232/12212203432023341323420301141241032440.65/324223011034224044/12
@Chromosome_5103355_1_1_0_0_0_1:0:0_0:0:0_b808/1
TTTTGAGTGAAGATCAGGTAGATCAACTGGCATTGTATGCGCAGCAAGCCACGGTTAACCGTATCGACAACTATGAAGTGGTGGGTAAATCGCGCCCCAGTCTGCCAGAGCGCATCGACAATGTGCTGGTCTGCCCGAACAGCAACTGTA
+
2/2142101322222/2212012/123302224223/43342022102511472221332323/622225323222/2444.4-24133502603422453322322322042122031052.235123126221307433242322127
@Chromosome_1559035_1_0_1_0_0_2:0:0_0:0:0_b809/1
TTTTCTTCTTCCAGGGTATCTTTCAGAAGCTTCGCTGCTTTACGGTAACCTAATTGTTCAGCCAGCGTCGCTAATGTCCCGTAACTGGCAATCTCATAATGCTCGACTTTCTGTGCTGCGGCAATCAGTGCGGCATCACGCTCTTCGTTT
+
2/2343211541224033721132611.44231211311/22452431331102451122842444322112536420522342512.245424422222223222211223055123024211/3225133412712242/2342042/
@Chromosome_803272_1_0_1_0_0_4:0:0_0:0:0_b80a/1
GCGTGCGTAAGCGTTCTATCGCCTCCCAGACAATCAAAATGGTAATTACCGCGAGGGCTATTTCATTCACAAACGCCGCGAGCGTGGTCAGTCTTAGCCAACCGAAAGTGTGGCGAATGGTGGGAGGACGACGTGAAAATTGCACGGCGA
+
2112505/112222531340442037202124422121/322125025144220322320843322225342220523032301/43342242117/22532243/2152342/215222204232134221513250322344525132
@Chromosome_2801581_1_1_0_0_0_4:0:0_0:0:0_b80b/1
GTGTTAATCGTGGTTATTGTCGCGTCATCTTAAATTTGAGGGGTGACGGAACGCCATGACAATATCGACAACTTCCACGTAGCATGATGCGGTATTTAAATCTTTTTTACGCCATCCAGACACCGCGCGGGATTATATTAATATTCATCT
+
212222323334273644/821323224233233622324221253011523360.21224412102222220323211220412222353532322332/2206235522021221256242322750242440323224402262122
@Chromosome_3602740_1_0_1_0_0_1:0:0_0:0:0_b80c/1
GAGAATGTTGCGCGAATGGTTGTTCAGCTCCTGCAATCCGGCGTACAGCGTGGTGCTTTTGCCGGAACCCGTCGGCCCCGTCACCAGAAAGATGCCGTGCGGTTTGTGTAACAGCTGGCGCATCTGCGCGGTCAGTTGCTGGCTAAGCCC
+
402205216324213231/324323/2334333.257406002107532/4223/143222/2323242522262502230432/2/302034352630210320412232233205/32222153132322233362111244224223
@Chromosome_2299367_1_0_1_0_0_5:0:0_0:0:0_b80d/1
CGAGCGCGATATTGCGGCCGAAATATGGAACGCCTGCCGCACAGCCATGCTTCAGTCCGGAAACTTTCGGGAAAACTAGAATTCGTCAACCGATAATTTTCGGGAAATCCCGGAATCGTCAACCAGCTCTCCGGTAACTCCGGCTCTTCT
+
21122444233232222122503622232200333023452231236223233012433314227103/4413132221221239524223/1402222201352050325214354302202002413443322421232320403214
@Chromosome_4174993_1_0_1_0_0_5:0:0_0:0:0_b80e/1
GTACCTTCCGATGTTATTTCACAGATTAAGGTGCAAAACAACCAGATTTCTGGTGCTCAACTGAGTGGCATGCCACAGGCGGCAGACCAGAAACTAAACGCCTCGATCATTGTGCAGACGCGTCTGCAAACGCCGGAAGAATTTGGCAAA
+
/1401222162335723256434321012122/22201/0451512432323232233031342152015222221012310431362521.643422242732/12241241330222022224262212125122-/30332382321
@Chromosome_4327660_1_0_1_0_0_5:0:0_0:0:0_b80f/1
TTCCACTCATCAATATTTATCAGTAAAAAACCAGCATTGAAATATCCAAAAGCTAACTGTGTTGTAGTTAATACCGAGGCTCGATTTTGCCACCAGTCAACATCTCTTTCAGCTGCAACTGCGACAATTTCATTAGTAGAAAATTGATAA
+
/453422233220262245354223222263223462510440254023233513/122202.5/42312222172113523/222044022222223421400323/43213414/43521652223312012333262/433/1/323
@rand_0_0_0_0_1_1_0:0:0_0:0:0_930/1
AAACATCTAAACAACCTCCCCGCGGACGGTCAGGGTACATCTCACAGTTCTGTTACTCGTAGCTTTTCCCACATAAGCTATAGTCCCTATGTCATCGCACCGCGTTCTGATTTACATCACCTAGCGTAAGGTGAGATGTCACACACATAT
+
242.122232425320123223202112220420243723222422131232131235221153437/2223125442500421022222003404523512250223202224252322333313341220222722046443113522
@Chromosome_4052124_1_1_0_0_0_3:0:0_0:0:0_b811/1
CACTTCTGACCGTACTATCAGAGAGTACGCCGATCATATCTGGCATATTGATCCGGTGAGATTGTAATTTCACTAATAAATAGAACGGGGCCAAAGGGTCCCGTTTTTTTCGCCATCATTTCGGAAAAGTATCCAGAAGGGGCAAGGGGA
+
352162122223222112314123153232222023220.332150222043432623320342/124330223123223532223222424221213432//232-2005/05014/22/47222624413214222224/21322022
@Chromosome_1856344_1_0_1_0_0_2:0:0_0:0:0_b812/1
ATTAAAACCAAACTTGTTACGTACCGCGTGAAACAATTTCGGCATGAAATCGAGGTATTTCTCCGTCGACCACAGCTGCTCTTCCGGCCACTGTCCTTCGGTTGCGGGTTCATAAGCCAGACCTTTACCTTTCGACATGCCGTAGGTGGT
+
26212040053203201041244682223246/34335454265142422.22223222154103453222324333332222323421222221222235143223612/222222432022602/24324342221126221622212
@Chromosome_2710893_1_1_0_0_0_1:1:0_0:0:0_b813/1
CGCGTGAGTTTTCACCGCGTGAAGTGATGAACCACATCACCGCCAACTATTTACCGCTGGTGGTCCGCAAGCAGTTAGGCTTGTACTGCTTTATTGAACCGGATGTGCCAGTGGCCTTAAATGGCGACCAGATGCGTTTACAGCAGGTCA
+
3152521142422217402432002633156114560223173224252422/2/22225201233212263136052032022340433343353511222225242322412272/244502212133226331132/4101555232
@Chromosome_3100594_1_0_1_0_0_1:0:0_0:0:0_b814/1
ACGGCGGCAAATTTGCCTTCGCCAGCGTCTGCATACTGCTGCTGATATCCTGATTGACGTTAAAAGCAATCACGCGAAATTGTTCCAGCGTTTCACCATCGCGATCAAGGAGATCAACCCGCATCGGTAATTTCGATTCGGTGTCCATTC
+
22532332552453502.102200521031442524412/43.12755412/4221322465222215242322022/022170524123325345122322/128354252330364252/34524/2312233/43032508121223
@Chromosome_4221384_1_1_0_0_0_6:0:0_0:0:0_b815/1
GATCATCGCTCACTCCACCGTGTTTGAACCGGTACGCAAAGTAGTTAAAGGCTATGTGGATGATCCATTCGGCGAACATCACTTAGAAAACGTCTCTATCGAATAATTAAAGGCCATACCCGGTGGCGCTGTGCCTCTGCGTGCAGCGCC
+
4223222445423504//202521142125233222261200215153222233241423222200215324023235321612242321612222222325133221441321043/612143243214322101123.3322243202
@Chromosome_2176843_1_1_0_0_0_4:0:0_0:0:0_b816/1
GCCAGCAAATACCCGACGGATTGTGCCATCCCCGAGAGTGCCGCCGCCTGATGCGCAGAACTTGCCCGAAGACCAATTAACTTCAACCCCAGTATCATTGTTGAGCCGTAACCAAAACCGAAAAGCAGAGTCCAGGTGATCGCGTGCGCT
+
62224122224020122213242.306425/2/52113202536111222/325032032222122676450611253.2-14343331224/.22122120222247/32254/123521264/1233523533303522222022011
@Chromosome_4331943_1_1_0_0_0_3:0:0_0:0:0_b817/1
CGTTTATGTAGCGCCGCAATCAGGTTAGGCCATAGTTCGGTTTCCATAGTCAACACCAGCTTAGGGTCGACTTTATTCAGGAAACGGTTGAGTACATCGGGCAGGTCATACGGCAGATAAACGTGCTGAACATCCTTCCCGAAAGCCGAT
+
926/22422432032//252233.0243524220133122331415320226*41223422214424232224113013222223142224112223211142600231362425212414221111226.3222302232023242421
@Chromosome_1737307_1_1_0_0_0_5:0:0_0:0:0_b818/1
TTCATAATGTCTTTTTATTCACAACAATAAATAATACAATAACAATCATGGAAATGAATGATGGTTTGTATAAGGAATATACGCTGCCGCCCCACCCTGAAAACATGATCTCCACATTGCCATCTTAACGTCGTTAAACACTGGCTTAAT
+
526232232122352001421144322.21321.7203214142332892200422223213125021122232/8015223/46311351342220231253503/4431250221132754522224221332603222125214123
@Chromosome_1281294_1_1_0_0_0_2:0:0_0:0:0_b819/1
AAAAATTGACCGTCTGGCTGCGCTGAGTGGCTCGACCCGAAGTGAAGCGGTAGAGAAGGTGGCTCTGCACTCCGTTGATGAACTGATAAAAGAATACAGCACTAAAAAGTCCTGACGCTAAATCTCAGGCCGGGGTGAAAACTCCGGTTT
+
320222513435065426023325/242432315233422211222714522211214241243222234323422225153142201502124320232043422220232235332212334131312132133/11134524233/3
@Chromosome_1098851_1_0_1_0_0_2:0:0_0:0:0_b81a/1
GATATGAATAACGAGGAAACATTTTACCAGGCCATGCGGCGTCAGGGCGTTACCCGGCGCAGCTTTCTCAAATATTGTAGTCTGGCTGCCACGTCTCTGGGATGAGGCGCGGGAATGGCACCAAAGATTGCCTGGGCGCTGGAGAACAAA
+
2204422424224424342224422-333223222/2422222415122443142432453/414571534020222130322223342.4213222.2215322532042200221122122322623102222321342501122313
@Chromosome_2294606_1_1_0_0_0_4:0:0_0:0:0_b81b/1
ACCAGACCGCTAACGACGCATGTGCCCTACGCCGTGTTAAAACCAAATTTTGTTAGTACCTTGTTTGTATGTCTGGAAAGAAAGATAAAATGAAGGTGCGCAATATGCAAGTGTTTTTATTGCGAGATATGCAATTTGGTGGGTAATGAA
+
15/453321-4243/224224264124233203414222204256302363040224262124223732.22472220055262/41312116/2252416325400627252413061153322201203524032322622222/51-
@Chromosome_3899842_1_0_1_0_0_3:0:0_0:0:0_b81c/1
AGATAACAGCAACTTCAGTGGTACCACCACCGATATCAACCACCATAGATCCGGTCGCTTCAGAAACCGGCAGGCCAGCACCAATTGCGGCAGCCATCGGTTCTTCAATCAGGAAGACTTCACGGGCACAAGCGCCCTACGCGGATTCAC
+
13622004225234131624361222/424292143502215246222342/622-111.322061522521245325265343562243345225107512133/4241421423001503326223425/253222212224024220
@Chromosome_2926362_1_1_0_0_0_1:0:0_0:0:0_b81d/1
GCAGCCGACCGCTGATTGACGCAGCGCTGGCGCGCAATGGTATTCAGGCGAATATTGTGCAGGAGATTGGACATCCGGCGACGCTGTTCCCGATGGTAGCCGCAGGCATCGGCATCAGTATTCTTCCCGCACTGGCGTTACCATTGCCTG
+
3/5103112241432523320222251211.643222222222182232.12345742443252422531021225244320222323326343322112331201242223.734554.3232243//202202243323203332324
@Chromosome_936642_1_0_1_0_0_2:0:0_0:0:0_b81e/1
TCAGGTATTCTCCGTTGAACTGGGCTGGCTGCCTACCGTGGGAGCAGACAGTTGGCAGCACTACATTTTACCCTCCCTGACGCCCGGCGCGGTAGTGGCAGCCGTGATGGCGCGATTTACCCGCGCGTCGTTTGTCGATGTTTTAAGCGA
+
262220200144420414462/4242222222224124323/453/23211212/222/2012122322512122324/243313225263220242232422/22322122412222/312452234//20243423712133321542
@Chromosome_5077073_1_1_0_0_0_5:0:0_0:0:0_b81f/1
CACGTTACGCCCCGAAAGGGTGATACTGCCCTGCGGCAGCCCCTCCTTCGTGGTATCCCAGGCAACATCCGCTTTGCCCGTGCAGATACCGCTGGCCTGAGTGGTTTCTGGCGTAAACGGTTTCAGCATGGCGAGGTCGAAGCGGTTGAG
+
5202224124724515462322232-112/5241/11242233112203200341231362123622243025322453533203362/45/42322212222123133133224632424102445/2/22226243322125220322
@Chromosome_1836484_1_0_1_0_0_4:0:0_0:0:0_b820/1
TAAGACAACACCATCTTCAACTACGGCTTTTTTCATATCCCGAATATGGGAAGCAAAGTAGTCAATGCGATAGTGATCGTTCCCCGTGCCGTCAGCTTGTCTCTGGTCAACCGCACCAAATCCATTTTCGACAATAAACAGCGGCAACTG
+
4212430222023422142223225233210342244221212.1222222.412/120123338215225222324205034/223325536222324/42542012325143125454112221221423420324-20406233324
@Chromosome_3095969_1_0_1_0_0_4:0:0_0:0:0_b821/1
TTGATCGTGCGCTTCGCCACGAACCTGGACTACCAGATAAGTCGGCAGCGGCAGATGGCGACCCTGCAAATATTCTTGCAAGCGCGTTTTCGGATCTTTTTGTTTATCGCCTGGGTTAATTTCGTCCATACGAGTTTGATACCAGTTGAG
+
6152103132031335204022321120213222532452212323224220044320135231//1213330223512253445220242526133222133222232633/413/633222152343223310253432311225024
@Chromosome_567476_1_0_1_0_0_2:0:0_0:0:0_b822/1
TAGAGTGTAAATCTATGGTCAGGATGTGTGCGCCACTGGGCAGTCGTCTGCCGCTGCATGCTTCCGGTGCGGGCAAAGCGCTGCTTTATCCGCTGCCGGAAGAGGAGTTGATGAGCATCATTCTGCAAACCGGTTTGCAGCAGTTTACGC
+
3/13625412.22324222261222231523632322253121222612400203325223231.121822232332434352326145000.23212/23/14215204221/222552341622222104111/2.132422322142
@Chromosome_3200794_1_1_0_0_0_4:0:0_0:0:0_b823/1
ACATTTGGGGTGACCCTCCGGGAAGTCCGGACGAAGACGGCGACCGCTACATTGAGATCTGGAACATCGTCTTCATGCAGTTCAACCGCGAGGCAGATAGCACGATGGAACCGCTGCCGAAGCCGTCTGTAGATACCGGTATGGGTCTGG
+
542225321/44222/2231203212002/21242,11532513532.0271/220262603222524.//22225623600233522244/22442313223/210/22134320235420143222431030132/2/4222212424
@Chromosome_4597859_1_0_1_0_0_4:0:0_0:0:0_b824/1
TACTCCATAACGAAGTGCGCAGCCTGCAAAGTATTAACACCTCTCTGGACGCCGATCTGCGTGAAGTAACCACGCGGATGGAAGCCGCACAGCAAGATGCTAACGATAAAATTCGCCAGATGATTAACAGCGAGCAGCGCCTCAGTGAGC
+
221643322400032121333145045233324310242173124610266221223324513562232001621525202213204253022042444422122202432261222/51324524.43420250304223222402552
@Chromosome_2245557_1_0_1_0_0_2:0:0_0:0:0_b825/1
ATGTTTGGTCCTCGTGGTGCTGAACAACTGGGTATCCATCGCCATCATCATAATCATCGTCACGATTTACAGGGACGAATTGTTTTGCGTCGTGGAAATGATCGCTCATGATTGAATTATTATTTCCCGGTTGGTTAGCCGGGATCATGC
+
322355351054212/212122/12322033411312.22431325441113322042336221308201320422232453042235/752422123/2152220.222242415602022223222222422322552442302221/
@Chromosome_2808404_1_1_0_0_0_2:0:0_0:0:0_b826/1
TTCTCTTCTTTCTCGACTCCTTTACCGGGGTGTCGAAAAGCGAAGACTGGAGCAAATCACAGCTGATCCCGTAATTCAGTTTTATCATCAGATGGTTTTTTGATTATCTGCAAAGCTCATCAAGTTTCTTGCCCAGAGCGTAAGTGCTCT
+
14/625241222563223252142/612246542042213340221136523/5232225530043024283142204533222222534234355/2/1225335214032410332343322223524424254315252212240/2
@Chromosome_4237322_1_1_0_0_0_5:0:0_0:0:0_b827/1
TAGTTGTGTAGCCAGATAGCGCCAGAGCGCCACTCACTACGGCGGCAATAAGATAAACACGTTTCTTCATTGTTAGTCCTTAATAACCTTTTTATTCTGTGCCACGGGTTCCGTGACGGGAGATTATGCCGCGTGAACATGAAGATTATT
+
1424352231221/4042/2323222/245223222032113626222223211321242322230.32422437232222214511322533512232223202120221213.35234114224.33202125231233224425444
@Chromosome_5189491_1_1_0_0_0_2:0:0_0:0:0_b828/1
CCGTCAGTCCTGCGCTCTGCCTCTGACGGTTGATGATCCATTCCTCCAGCTCTTTTTCTGATTTCCGTTTCAGGTTCTCTTTCCAGTCTTCAAGGCCGTTTCCGGTCATTAAATCAAGCCAGCAAAGCCAGACCAGTTTGAGGCGCAACT
+
02544522041222701217.322522232121/22222224422342124452532324452521343232455232213342121131444121240211243632/433322032223/2153452222354032323562343321
@Chromosome_1555917_1_1_0_0_0_2:0:0_0:0:0_b829/1
TTCCGGCCAGCAGATTATAAATTTTTATGGTCCGTGCTTGTTCACTCATTCTGAATGCCATTATGCAAGCCTCACAAAATAGTTAAATGCTATGTTTTTGACGGTGTTTTCCGCGTTACCAGCAGCGTTAACGGTGATGGTGTGTCCATG
+
2754.525123220130121742224412232221/45/225321262/7222354215125212212206132123243235323/3225221224040/43202322655313//04231202/207522352.04435222352012
@Chromosome_3395479_1_0_1_0_0_4:0:0_0:0:0_b82a/1
ATCGATGCTAAAAGCGGCGTGGTCCGTAACCCCAATCTACTGGATTACAAAATGCCGACCATGCCGGAACTGCCACAACTGGGAAGCGCGTTCGTCGAAATCAATGAGCCGCAATCCGCATACGGACGTAAGTCACTGGGTGAGCCACCA
+
3202/002.1233.2042442231213220324/424224413263/31/6/323221214552234533364223132123202111221022224472422214302/25252222021541315224125403232222222//104
@Chromosome_1372751_1_1_0_0_0_9:0:0_0:0:0_b82b/1
ACAGAGCCTGGCACAGGACGATACCACCCATGTGAAATCGTTATAGGCTTCCACTCTAGTCACCCTTGCCGATCCGGTGCATCTGATCCCCGGCGCACGTTATACCAACTGGCGGGTTGATATGCTGACTTTCAGCATGGAGAAAAACCA
+
1220231424102222220/42033142220422244011024452020502/254102543304141311/5125131241731.3125041262222245/64223715230435223232215232233233253125422422122
@Chromosome_938475_1_1_0_0_0_6:0:0_0:0:0_b82c/1
AAAATCGGCAAAAATAACCCGCCCTTACTCGTCGACAAGCGGTCCATTTACTTGTTCCTGATGATAAACAACGATTTTATCATTCGCCCTCCGTGAAAAGAGATAATATTTATAATCATCAAGAACCAGTCCCACAGAGCCTAAACATGG
+
34402511/15223252/213842.331442321224331213103.236322240342243305445521214321222221252232243521222222133224350/44220524233632215231222256235202122412/
@Chromosome_155039_1_0_1_0_0_1:0:0_0:0:0_b82d/1
ATTTTTCATTACCCATGCCTGAGGAACGTCTATATCCAGACGTTGCTCGTTACCGTCATAACGAACAGAAGCCTGAGGGATAATTTCCGTCAAATTAAGGCAATTGCCGAGTGTTTCATCCCTGGCAAGCAGAACGGCTTTTTCGTTATT
+
2431123410232133/3344424243211521232282112505/21522323322311260423025413112224621023413023122012322332111202322326326524133/222521131212230131/2252722
@Chromosome_733464_1_1_0_0_0_2:0:0_0:0:0_b82e/1
TTGGCCGCAGCTTTATACAGGCTTATACCGCTTTTGTCGCCGGAGCAGTCTTCGTCATAGGCTTTATTACTTTTTGAAAACGCGATTTCGTTCGGGTGGGAGCTGTCGCCGTTTTCCGCCACTTCAATCGCCGTAAACGCAGCAATATCA
+
22146203521441157332.2122233120341134215213222142243232342422322362034202014322222525323152045/3232/4215243305245453120244522/44322322147224/5222452/2
@rand_0_0_0_0_1_1_0:0:0_0:0:0_931/1
CCCGATCGCTATCGAGTCTTAGGCAAGGACTACCGCTTCGTTTAAACCTAACATGTTTCGAGCGGCAATGGGGGACCCGTGCAGTCTAGTGAGAGGTCCCCGCCAACGTGCGCGAGCCAATCTACACCAGCGCTAACCTTCATCGCGCTA
+
525234302434342322233224153/252312113543322126314/.52222224323223221405222312/4216242324224523530/2714262432445/1323324142223331/013220222223414164103
@Chromosome_4839028_1_1_0_0_0_3:0:0_0:0:0_b830/1
AATTTCTTTACATTCGAATGTTACATGTTGTAGATTTGATGATAAAAAAGACACCTTCGATATAACGTCACCTTTAAAATGACAACTTGCTAAAGCCAAATCAGACAGGTCGATATACCCCTGCGCATCTTTATCCATCCGAAAATTGCA
+
12144234211430/244225132242252402361221325266/32442202/254232,20433262404213212212126322/23520633142004232221225222332222242220/3233121233222613323233
@Chromosome_2515351_1_0_1_0_0_5:0:0_0:0:0_b831/1
GATATCGAACCAGACGCTGCATTCGTGGATGTACTCAAGGTCGAACTCGACGCGTTTTTGCATTTTCTCCAGTGTGTCGCTTTCGCCGCGCCAGCCGTTAATCTACGCCCAGCCGGTAATGCCCGGTTTCACCTTATGGCGCAGCATGTA
+
3355615240112256333344382222450212223502222225310032302320112420221421241434422232142242223313222/.401554222252312.32242221342431533121304322203242131
@Chromosome_1662022_1_1_0_0_0_3:0:0_0:0:0_b832/1
ATTGTTTTGGCCATTAGGCGTTACCGTGCAGACGAATACCGTCCCAGCGACCATTTACCCGAACCGGGCCAATCTCACCAGCATGTAAATCGCCTTTAAAGAGGAAATACGTCGGATCGCGCCCATCGACGCTAAATTTTAAGGTTGATG
+
24233/34255220/1032231662.23313324221/250325136252//2212235220/302120463/2032/50112412/22401234322425/303222052124352302030022523112261322/623412/2311
@Chromosome_5005633_1_1_0_0_0_2:0:0_0:0:0_b833/1
GATCGGTATCAACGATTTCCAGTTCAATGAAGTTCGGCGGAGTAACGGAGATCGGCTGACCATTCCACAGAGTTACGATCCACTCTGCCTGATCCAGCAGCCATTTAGCGTTGTCGCCAATTGCTTTTGCATCAGCAGACAGCTGCTCGA
+
22252224322210232225.6223354400104626210312252242440522440221724253/3/301424432334146742343385322504552255224/2324224302512213202.33212342224405243232
@Chromosome_787202_1_0_1_0_0_4:0:0_0:0:0_b834/1
AGACAATGACCGCGTGAAGAAACAGGTAGAAACCGGTAAGTTGATTATCGGCCCCTGGTATACCCAGATCGATACCACGATTGTTTCTGCGGAATCCATCGTCCGTAATCTGATGTACGGAATGCGTGACTGCCTCGCGTTTGGCGAGCC
+
32314223221202330552/200403454220512231212152220232552125312262247222343252242341231212422362423103232421342442033323102026125254420433321223211323391
@rand_0_0_0_0_1_1_0:0:0_0:0:0_932/1
CATCTCTTGCGACCAAGGCACAGTAGGGTAATCACCCATATTGTATTTAGGCCTTGCCCCTCCCTGGACTAGCCAGACTGTCGAGACCAACACCCCACGTCTTGTGGTTAGGGCGGATCTTTTTCTAAGCTCTTTCTGGCCGTTTAGGCA
+
221162446252121114220102501424262431223202122042/2042242104235412421211125231046324642230222221222/226002324/.203042223222201224/124153054212122025205
@Chromosome_4166411_1_0_1_0_0_4:0:0_0:0:0_b836/1
CCATTCCTGTTCTAATTATCAAATTTACACATCTTAGCATAAAACAAACGATGAATAAGGAATTTTATGTCAATTGACTTTACCCCAGGTATAATAAATACATATCACGGTGATATTTATAACTGCACAACAAATACCGATAATGCTAAA
+
223221406221557322400526221/240234412332325233216402172351321262402222312243142/324264306143/01/2522302120242/2/42226222133224332333212566210/23330/4.
@Chromosome_5109806_1_0_1_0_0_3:0:0_0:0:0_b837/1
TCCAGACCGGTAAGCGCCGCAGCTTCGAGCATCGAATTGCCCATGTTGTTACGTGCGTCTCCTGCATAGACCAGCGTCATTTCGTTGAATGCTTTACCGGGTAAATACGCCTGCATGGTGAGGAGATCCGCCAGCAACTGCGTGGGGTGA
+
32012125223420220534//1242321536/25423332224242732322253/243322233302112761714045226143253433222.2143343.222202222036321232343353225224256.24222222343
@Chromosome_1585924_1_1_0_0_0_2:0:0_0:0:0_b838/1
TCCTATTTGAGGATGCCCGGCGCGTCAGTATTTTTTAATTTAGTATTATAACGTTATAAGAATTACAGCGATGAATTCCCGACAACAAACTATTCTACAGATGGTCATTGACCAGGGTCAGGTTAGCGTAACCGATCTGGCAAAAGTCAC
+
02233322230432.3303/5.132-32323022142:22223224152221142..412/13124132222112221.311256143/320653322220431134242255324043201422344223251122///2223051422
@rand_0_0_0_0_1_1_0:0:0_0:0:0_933/1
AGTCCTGACGTCGTATATGAGAATATGAGTCCTTGCGCGGATGGAATAGAGCTCCTCAACGCTGCTAGAAGTCTTATAGCCTATGCACGAGGATAAACGTCCAATTCCAAGACGCTAAGACTGCTTGAAGATTAGTACTCGGATAATGTG
+
3122235222//21662223233022220301133434410221242545452212242314225236155344312325212271232224511344222316233/05//3052105333223/54203042/102242122142023
@Chromosome_2728097_1_0_1_0_0_1:0:0_0:0:0_b83a/1
ATGCAAATTGTCGCCACCTGCAAGATCTACCACATCCTGACTGCCGATAACCGTTCCGCTGCTGCCACTGACTTCAAGGCCATCATTGTATGATGTGCGGCTCTGCCAGGTGGAGAAATCAGAGAGATCGAGCACACCGCCGTTTAACAC
+
2242332043212221631122/522463323123423532625054252222322/234224222322122212226124113462224/4.243066245212336231222232220122344211-1144222/324243614235
@Chromosome_2950380_1_0_1_0_0_2:0:0_0:0:0_b83b/1
AGCCACGGTTGCCAGCAAAGTAAAACCACCTGCGCCAACAGCAACAGAAAATAGAGTACACGCCAGGTGCGAGGAAATGTAGCCCGCCGACCGCTCAACAAAAACGCCAGCACCGCCGGAATGGCAGGAATCAGCCCAAGCCAGAAATTA
+
20202232322232343/21214.3/6/40222224422254252420343423224431523/.2141224261502212220241241412632/1233134102561313331712.223221/45123223/02343220322502
@Chromosome_689916_1_0_1_0_0_5:0:0_0:0:0_b83c/1
TAATCCGCCGGAACCAATAGCAATTTTAGACTGATTAATGTGATAGCCCGCGCCGAGTGGGTCTGATTCCGGATCCAGGAGCATCATTACGCGCTGGCGCTGGTAATCATGCATCAGGAAGAACCACAGAATTAGAATGAACGCCGCCAC
+
/54301222523226423304452501212412557241016321/4252122220112213423543224131222224231242132/5313222233145634/02166210141523422284/5465223132281262021274
@Chromosome_2578511_1_0_1_0_0_3:0:0_0:0:0_b83d/1
CCAGTGACAGGCAGATGCGACATTTTCCAGCGTATCGCCTGCTAACGCACAGCAGTCAGCGACAACCGCCGATAATGCACAGCCAGTTCCTACCACTTTGGTCATTAACGGATCGCCACCGTGAAGGCCAACGGCGCGATGGCCATCGGT
+
222211362211252202221033211322244422561223212222282123/2163244301334242222212325522124241-213/323320022223214021/52-32252202332450233/1323462242222252
@Chromosome_4189120_1_1_0_0_0_3:0:0_0:0:0_b83e/1
TGGGAAGGAGCCATACAGTGCACGTTTGCGCGGTGGGGCGTTTTCAGTCACCAGCAGCGCCGCGCCGCCCCAGTCACCGCCTAAGCCCAGACCCTGACCAAATCGAGCCAGCGCCAGCAGCAGAGGGGCGAAAATACCAATCGTGGCATA
+
404130354242220225251636225122246615302117212345252023/423622.13113112110401453322215424232122211524424031622143142323/2/32612212421502133123241642424
@Chromosome_492766_1_1_0_0_0_3:0:0_0:0:0_b83f/1
CGGTATGCTTTGACCATCAATTACCGACTCGTCGATAACCACTTTTTCGACGTCTTCCATGGACGGCAGATCGTACATGGTATCGAGCAGTGCGGCATCTACGATGGAACGCAGGCCACGGGCGCCGGTTTTACGCGCCATCGCTTTCTT
+
222/262/232410/42/43550122115322-1221232303223232313515412/42533.22252/1222222232202352/21332323123232322233153225163522121332432025352233432422022520
@Chromosome_2030505_1_1_0_0_0_3:0:0_0:0:0_b840/1
CCGGCCCATGCAAAGCCGAGAATAAAGGGTTGAACAATCCACAGACATGCCACAATCAAGATGGCTAAAAACAGTACCGAAAGCAGAATTTGTGCGACATCCCTGGGCTGACGAACATTTAACATAACTACTTTTCACCTTTTTTGTGCG
+
5223222226122547534213222146220042412123214512/4433111033242.02222146443321222225135/32444424024-20212332214241312631223242/53/21232362222113632362235
@Chromosome_1080371_1_0_1_0_0_1:0:0_0:0:0_b841/1
GCGCGAAAGGCAGCAAAATGGATAAATACGATTTGCTGGACTCGCCACCGTTGGCCCCGCCTGATGCGAAAGGTATCCGTGTGATTCTCGATAGCAAAAAAGCCGGGCAGCTCTCGCCAGGAGATCCGGTGCTGTTCCGGGGCTATCGGG
+
2202342214332231452223450201243223/62322/25121403120221201421214343321.42342620624323222.2132322232+25202622265272712342335401154341235413413442221121
@Chromosome_316656_1_0_1_0_0_4:0:0_0:0:0_b842/1
TGGCATCAGTACAAGCTAATGACGCAAAGAACAGTACTGAAACGGAAGTAACAGCCAAAAGTTCCCTAGAGCAACTTCCTTTACTCCCGCCAGCGGATGGTCCGTTTGGCTTAGAAGCCGGTCTTACACAGAAAAACATCGAGGATATGA
+
2/3252505212224333122353222240/02122024420262242201322303432222242/52232213153222.42251/44165231424242314224554018475253252342247212212231346242132241
@Chromosome_2441262_1_1_0_0_0_3:0:0_0:0:0_b843/1
GATTGTGGTTAACGTCGCTAAAATGCGTCTTTATTACTATCCGCCAGACAGTAATACAGTGGAAGTCTTTCCTATTGGTATCGGCCAGGCTGGGCGAGAAACCCCGCGTAACTGGGTTACTACCGTTGAACATAAACAAGAAGCACCAAC
+
7124-4244242142122162220324222112231220223133724422232281422213546323212624313321232322230254222305242222143242214403335222261332242352425202352325222
@Chromosome_2251898_1_1_0_0_0_4:0:0_0:0:0_b844/1
CTGATGATGTCCGGTTTTGACCGTTACTATCAGATCGTTAAATGCTTCCGTGACGAAGACCTGCGCGCTGATCGTCAGGCTGAATTTACTCAGATCGATGTGGTAACTCCTTTCATGACCGCGCCGCAAGTGCGTGAACTGATGGAAGCG
+
22221443222/41245.311222.2472522552/2323322450232242.2203522244452242744151/403201242221302/1154752115224272351276233234121323121303413425524402425344
@Chromosome_3031495_1_1_0_0_0_3:0:0_0:0:0_b845/1
GTCCCCATTGCCAACCGTTGAAAACCAGTTTACGCTGACCACGGCGTGGAGCACTTCCGTTGGTAGCGGCATTGGCAACTTCTATTCTAATCTTCATCCGGCACTGGCGGACAACGTTGTCTATGCAGCGCACCGCGCTGGTTTGGTAAA
+
104013342132432-12333341241242/002623221/6314041332511234204202523342605232522223422322213232332224346/16125345240454523221310403241322202322333733232
@rand_0_0_0_0_1_1_0:0:0_0:0:0_934/1
CAAGTAGCTGTTAAATCTCCACGTGCCACCATTACCGCAGAACGCGGGGAGCTTTGTTAGTCCAGCGCCCTAGAGCTTTATTTTTAAGCGCCTCCCCTATTACATCGCATACGTGAGAGGAGCCTGATTCTCTCATACACGTCACGAGAG
+
212421531214242237240323253333033123231244424144121262324232523223152225/32340434233424405221-2220452222322232434601223421523422210035413/251123222522
@Chromosome_4131585_1_1_0_0_0_4:0:0_0:0:0_b847/1
CCCGCACTGTTTATCAGCCTGCTTATCATCACCCTGTCCTTTAATCCTATCTTTACCCTGGAAGGTCAGGAAGGACGTCTGTTTGGCCCGCTGGCATTCACGAAAACGTACTCCATGGCGGGCGAGGCCGCGCTGGCCATCATCGTCATC
+
236061234225535251212422022132132122526524303524622045322232522242204543135234222233/2124314421212401476422213242352342534212212734433/532530002335223
@rand_0_0_0_0_1_1_0:0:0_0:0:0_935/1
CAGGCATCGCACAACCCCGTACACCAGTAGATCGTCCGGAGTGTATCGAGCGCATTCCCAGTTAAAACAGGTATTGATTATGCCGTCACGACGAGCGGAGAGTTAAGCAGCACCTACGAGAAAATAACTAATACTAGTAGGGCCGCACTT
+
2330102402223233722452242331411325323115232214242/161164522/2122211365.401/75232654232623512/3102023222231012323227/413402302122135433602224156/325432
@Chromosome_4102254_1_1_0_0_0_1:0:0_0:0:0_b849/1
GGTCAGAATGTCGCGATACAGCGCCTGACGTTGCGTTTCGTCATGGGTGGCCAGCACTTCGCCGATCTCTTTATCAATCAGCGGTTTGTCGGCTAATCCTTGCTGTGCCTGGAAGTCAGCGTGTGACGGTACGCGCATTGAACTGAGGAA
+
/3333352214422132120/2243533223046.422233202425411202235324-55202223343132342342172423513122323314112303/3212152/430/35120333037212425451642/321222201
@rand_0_0_0_0_1_1_0:0:0_0:0:0_936/1
ACAGTCCCTGATCACTGTCGATTATCGTGCGAGAATTGAGTTAAATCAAAGTTGACAATTACTTAGGACTATAACGGTTCATTAATGTGGGGTTGCCGCCATTTACGGCCTCGTTTCTTACAAGATAAGCGGCGAGGGCATTATAGGCGG
+
4542261011163525231/22321222532322502223222342222121324142552423220162323463141225/1012315217235222224230542233221420141263202233213613042733050245221
@Chromosome_3617230_1_0_1_0_0_2:0:0_0:0:0_b84b/1
GTGCCAGAACTCCGCAGCGTCCAGCCCTGTTCCCGGTAAAACTTCTTCATCCACAAAACGTTTAAAATTGGCGTCAATGCGTAAACGGCCCTGGGTTATGGTTTGACTCATTGTTTATCTCCTCGTTTTCGCTTATTTCGCCAACACCGC
+
213313223/.522512/222443615242232330222211533124322121222229231431143423438442232134207010232015/03232121122.05211313465265022144107022267341313024212
@Chromosome_210863_1_0_1_0_0_4:1:0_0:0:0_b84c/1
TGGTCGGTAGAGTATCGGCAAATGTGATCCTGCCTTATCCGCCGGGCGTACCGCTCTTGATGCCAGGAGAAATGCTGACCAAAGAGAGCCGCACGGTACTCGATTTTCTACTGATGCTTTGTTCCGTTGGGCAACATTACCCCGGTTTTC
+
32324336151221132264222222422224102152313511214424/4213423423/0/22205220254174023345211347213114242420220122-32322/2.23233523221235124220225/42322332/
@Chromosome_234197_1_0_1_0_0_2:0:0_0:0:0_b84d/1
GCCTTCATGACCCGACCTTCGCCGCTGTTATAAGCCGCTACGGTCAGAAGCCAGTCGCCGTCAAACATCTTGTTCAGACGCTGCATCATGTCCAGCGCGGCAGTTGTTGAAGCAACACCATCGCGACGCGCGTCATAATTGCGGGTCTGT
+
134132321023333422241124371055233323212271/04243424306612341123552312315/254222/2122.222232623212.1312251013463223023322642300223242222242.12223723425
@Chromosome_4125693_1_1_0_0_0_4:1:0_0:0:0_b84e/1
ATTCACGACATCGGTAGAATACATTTACTGGAATTCGCCGTTAGCATGAACACTGCGGCGTATGCTAGGGGTTTTCAGGAGGCGTCTCATCTGTCAGTTAATCGGCAGCACCGTTGATGGTCATCATTTTTGTAACATATCTTGTTTCCC
+
4526303232242622313222/43224212024425253123223231342/21211362105140/2213/222221/21024312220/3244424321120213323234411320552322418423036233262242243301
@Chromosome_1524830_1_1_0_0_0_3:0:0_0:0:0_b84f/1
AAAGGAATCTGGAAGAATGAATATGGCGCGCTGTACTGGATTCGAACCAGTGACCGATTGCTTAGAAGGCAATTGCTCTGTCCCGCTGAGCTAACAACGCATGATGCAAACAATGGACCGCCATCGGGGACTTGAACCCCGCGCAGCCAG
+
24222454.22623/225222134352111223322123123504/5204232312304332231332525223213/6231355252513015422543454521333461531-163243241222352242233242432/132324
@rand_0_0_0_0_1_1_0:0:0_0:0:0_937/1
CCCTAGATGAGGGATTTTTATGCAATGCCTTGTCTCCCCTACTAACCCAAAAAGAAGAGACGCCTCATAATCCCCCAGCGGGTATCTTGGAAAGATAAGCTGTTGCACGGAAACTTGTCTCGAGGTTTCCTTCACATACACAGAGTCTTA
+
242/142014442123215230224041452/21133222/2421010023332222322223/222521.23360232234101252305/32234223022534203/4042/20422134222222132022053053356302210
@Chromosome_1058875_1_1_0_0_0_2:0:0_0:0:0_b851/1
CGTCAGGATTTCTGCCGCCAGCGCCGGATCAATCTTCTCATCGAGCAGCACCGCGCGGAAAGCGTCAGCCACATGTACCGGCAGAGACAGCGGTTGCCCTTGCTGATGACGGGCGACGTTCAGCTTGATGTAGGTTGCCAGCAGACTTTG
+
072221384132331513225222022441142632255422251/21342222443222525242143222425202302224135232055/22232223441403120322244/7213222242003222226325222.322134
@Chromosome_3204178_1_0_1_0_0_3:0:0_0:0:0_b852/1
ACGCGCGCCAGCGCCACGGCTTGTCCTAACTGGCAGACCGCCATTGCGTAATGGGTGCTGCGGTTATAACGGGTAATGGTGTCGAAGTTCGGCAGACCGTACCAGTACTGGTAACCGGTACCGACATCCAGACGCAGCAGGCTGGCTTGT
+
122232//0313022124321161222522352122122340235161.3322043221235442214251323512321004426/0134212222263222512/4/24152222541243137142204216231055313522105
@Chromosome_4890971_1_1_0_0_0_6:0:0_0:0:0_b853/1
TAATGCCGAATTGTTATAGGCGCAGTCAGCCGCCAGAGCCATCAGCGGCGTCGATGCGCTGGTGGCGCAACGTGCGGCGGTCGAAGCGGATATTGCCCTGACAAAACTTCATCTGGAAATGGAGACCGTTCGCGCGCCGTTTGATGGCCG
+
/34452221223230332245452324215432251155222121132313452200222562322213212152221244234213313251.40234312126412114124422224221232232235312223443231224512
@Chromosome_4328250_1_0_1_0_0_3:0:0_0:0:0_b854/1
TCCAAAATTTTGGCAAAAATAAGTTACGGGTTACAACGATTTACGAATCGTTCTTTCCCTGATTTTTGTGGCTTTTGCCTCTGCTTGCGACAGCAGTCCTTGTTCCTGCTTGAGAATGTCTTTAAGCGGGGCGGCAAAATACACTTTCGT
+
243422315222102043322202140221/233428821022332101225255412/301145023242245413634232622210324222/332532322.33521243542228225422432212522323233222533233
@Chromosome_3912613_1_1_0_0_0_3:0:0_0:0:0_b855/1
CTGAATAATTAATCATGGCAAAAAGAACCAAAGCCGAAGCTCTGAAGACCCGGCAAGAACTGCTTGAAACTGCCATCGCCCAGTTTGCGCAGCATGGCGTAAGCAAGACGACACTTCACGACATTGCCGACGCTGCTAACGTTACGCGTG
+
22112/.240422332243212242252235222.43143330.203141253/251343222121220252442252252246064122222212221315132740001212043416112231240254323122223233123472
@Chromosome_1309781_1_1_0_0_0_3:0:0_0:0:0_b856/1
ATGTGATCATCCAGACGAAGGGTGATGTTTCCCCGGTTGTCGGGGATTGGTTTACCGCTGAACGGGTGCAACATTCTTTCCAGATCGGCGAGTCGGTCAGCCTGTTGTCCGGTGATAAGCTGAAATCCCCACCGGTCCCATCGCACCAGA
+
44222324422132161123322232022531224153222/3141222422222123412232062132214+23330427434314422220222/22444/327323.502212012442223623522423233411342461272
@Chromosome_1720659_1_1_0_0_0_3:0:0_0:0:0_b857/1
GTCACACCAGTAGCGATGGATCAAACTGTGTTGAGCGCGCAGCACTTTCAGCACCGCCTGGTACTGTTCTTCGGTTAGTTGATACGGATCGCTGATGCCCAACTGCTGCTGAGTGGCTTTAACGAACAACGCAGCGTCCGCAATGTAGAT
+
26102034213-2224355342233324/3320634240/12222243421241201543342441202224320313322241214023412232235226222215522340142202240102327122335473421320230310
@Chromosome_2689261_1_0_1_0_0_3:0:0_0:0:0_b858/1
AACAGCAGCACCAGTGCAGAAGTCAGACGTGCATCCCATACCCACCAGGTGCCCCACATCGGTTTTCCCCATGCAGAGCCGGTAACCAGGGCAATAAAGGTAAACACTGCACCAAAGGGGGCCATAGCCGCCACCGCCAGGTTGGCCATT
+
43213253106115022632522.263233.2322222452.01232243611322.3823502422013/22424323421222524304222263541142/2522251224/23524044253133104213136344023152152
@Chromosome_4576043_1_1_0_0_0_3:0:0_0:0:0_b859/1
GACGTCGATTCGGCTGCGCCATTTGGCAAAGTGAATCATTGCTGCGTGTGCGCCTGCACCGGCTTCTTCGGCACTCAGCCCGGCGTCGAGCATCGCCTGTTCAATCGAACGAAAACGCCAACGCGTCACGTCGTGATAAATCTCGGGTTC
+
020254310622141141.0404/4102202/5233242322233231240222/421/1232324622213331233202422423522132322452221323260/3242252/42232714554202362222/315212042222
@Chromosome_167469_1_0_1_0_0_3:0:0_0:0:0_b85a/1
CAGGAACGCTCAGATTGCGTACCGCCTGCGAACCCGCCAGCGTTTCGAATATTATCTTATCTTTATAATAATCATTCTCGTTTACGTAATCATTCACTTAACATCAGAGATATACCAATGGCGCGTTCCAAAACTGCTCAGCCAAAACAC
+
214.22212343225/2015/32422112223230409314120324152253121133221223022414462.422124112332120242332213122130163020221540223321220222333245202123133522802
@Chromosome_236067_1_1_0_0_0_6:0:0_0:0:0_b85b/1
GTTCCACGGGAGAACGTGGAAACGGCTGCCGTGCAGCACTTCCAAATTCAACAAAGAGAGCCAGTCCAGTTGCCGCATCGGAGTAAACATCCGGCTGTTATACGGCGAGGTTTTGCGCAATAACGGCACAAGTTTGCGTAAGCCCATTAA
+
244322223/40632241321234123.3233240445313251112103/6613243535365213713225/11243242/1532/32125/12222310323242244121232422543/222/2010442532124205023154
@Chromosome_4280685_1_0_1_0_0_4:1:0_0:0:0_b85c/1
ACCGCGTCTCGGTTGTCATAGGACACCTGGCTGATCAAGGCCCTCTCACACCGAGAAGGGCGTTTAACATAACCACGGATTGTAACGTGAGATGGGTCAGGAGCACATATCGCGCATCAAGCCTTTGGCGGTTCGGTGCGAGCAAAACTT
+
242223423213422242215331622224222232254220242222423200322323323243131422001223212433252-1542200226/2453231445043110221332321255122252323431/6232625252
@Chromosome_3663590_1_0_1_0_0_5:0:0_0:0:0_b85d/1
TATCCACCAGAATCTCGCGGCGCTCGCCCGGTGCCAGCGAGAGTTGCTTCACCGATACAGAAGCAGGCAGGAATCGCTGATCGCCAGAAATCATATGTAACGGGCGACCATCGCTCATCTGTAGTTGATAGCGACGAGAGCTCGACGCGT
+
315234122133122224122323524633212271111022322320228320/72022312144421552325122421223302302113223204212212/21/241122.13123242211244250022541202333/2220
@Chromosome_1219790_1_1_0_0_0_4:0:0_0:0:0_b85e/1
CAAAAAGAAAAAACAAACTTATGCACAAAGTCATTTGTTTGGAAAATAAATTGCGCTGTTTTGTGTTTTCACTAACTTTATTCACCAATGCCAGAAATATTAATATGCACAAACTCAAATGACGAAACAAATAATAGATTGCAATGTCAT
+
321325123424321244/54343722,05512243214420533202-525553681277234254232/43413302521/.231222350521224255242403311/14202221122213432223323212251065223322
@Chromosome_1705680_1_0_1_0_0_2:0:0_0:0:0_b85f/1
TCTGTAGATCCAGCAACACATCTGGCGCGTGAAATTCACTTTCACCCGGAGTTGTTCAAATACAACGATGGGGGTGTTGATACAAAACAATTAGAAGGGCAAAGCGATCTCGGCTTTGCCGGTTTTCGCGTGTTTAAAGCCCCCGAACTG
+
/31222247022314114422223222.422024553442222320.2.32115222440023133123232134224322321427244444222223321224041112412422550222323222342/312212123122/3154
@Chromosome_3512045_1_1_0_0_0_4:0:0_0:0:0_b860/1
TCATATCAACCCGTGCGCTGGCAATAGTTTGCGTCAGCGAGTCCTCGGCTTTGCCGCTTAACGTCAACCAGTGGGCCAGATAACTACGTTGGTGATCAGAATACATTTTCATACGTTTGTGCAAAGAGGGTGAGGGGAGCGTGACCGTAT
+
2022223382424222422544125226/2023323542624463010322432333/23/22306523226/4240542132362522122242,221232252422333225232224320220200103223224211214230411
@Chromosome_4851647_1_0_1_0_0_1:0:0_0:0:0_b861/1
ATCGTACACTACGCGCACTTTCTTATCGCCGGTGATCTCTTTCAATCGCTCGACCAGATTCTCTTCACGATAGTTAATAACCTGCCACGCGCCGGCTTTTAGCGCGCTCTGCGCTTTTTGCGCGGTTCCTACGGTGCCGATAAGTTTCGT
+
3213523322202325240223061232322352233302233323110224225.242261325244244022,325241232222231313240122222252202322222122212223442/3136322422323022313246.
@Chromosome_1297230_1_1_0_0_0_2:0:0_0:0:0_b862/1
TCCACGGTTTCTCCCGGGTGCACAACGATGTCAGTAGCCAGCACCGGGAGTGACGTGACTGCGGCAAGAGACAGTGCAACCGCCACACCGCCACGTTTACCCCGTGCGCGGGCCAGTTCGGAGGCAACCACGAAAGCGCCCGTCATGTGA
+
23.22243222320242353124414472324330341223465532132222312/2335250525232224316554223344220121471113122322233312/1231323363250442212342212323322254501234
@Chromosome_2002897_1_1_0_0_0_3:0:0_0:0:0_b863/1
TTCGCCTAACCCCAAAGAGCCTTCTTGCAGAACGCGTTTAAAAAAATCGGGGTTTTTCACACCAATATCCGCCGGGGCAGAACCGTTAATGGCTATACCGGCACGGCAAAGTAATTCGTTGGCGATACGGTACGAGTTGTCATCCGGTAC
+
36274222424424.33421313252600044622240322521221223223122400222024022216735212322/2327334212023133342.2225302533222632215233234240.1443112/242431455224
@Chromosome_1098726_1_1_0_0_0_2:0:0_0:0:0_b864/1
AAAATGTTTCCTCGTTATTCATATCGCACCTCTCTTCTCCTAGCAACACCGGCAGGACACCGGGCGCTTATGGTCGGCAAGCGACGTCCCTGTAGCAAGGCAAACCATCGCTTCACGTGAGATACTGAAAACGAAAGCTCATCCTTCTGC
+
320623122013402332581303232402130102320231122012454222223424221322302531224424321262253036103243122342254222221211521022002223222/43222222314043050222
@Chromosome_2350548_1_1_0_0_0_4:0:0_0:0:0_b865/1
TGCCGCAGTTTAACTTTGACTACCAGGAGTTCTTAATGATGGTGCAGCACGTGAAAAGACGGCCATTAAGCCGATATCTTAAAGACTTTAAACACAGCCAGACGCATTGCGCGCATTGCCGTAAATTACTCGATCGCATTACCCTCGTTC
+
032,1204/262262233124322115252/24422423322432434237124342544322204254034422422337233042222253724/3233242432323221222242602224/44/125453220252062223432
@rand_0_0_0_0_1_1_0:0:0_0:0:0_938/1
CGATCCCGTTGCGAAGTAGTATCTGATGTGTTAGCACACACGGCGCTTGCCTCGCTCAGTCTCGGGGCAGAATAAGTCGTTCTCGCGAGTAACTCGGCCCTGTGGCCTCTGTCAGCCGACCGGGGGTAACACCGACGTTCTCCCCCTTAG
+
31121215121446142312432245232612/52222522264423/4422033/422/222622722342232133134326234.35222472323322325206244220244402123223224253503/22003332332141
@Chromosome_3454057_1_0_1_0_0_2:0:0_0:0:0_b867/1
GTGGCAACAGCTTGCCAACAAGGAATTGAGCCGTCGGGAGAAAACTGTCGACTCGCTGGTTCAGCAAACCGCGGAAGGGATCGCCATCAAGCCGCTGTATACCCAAGCCGTTCTCGATAATCTGGAGGTGACAGGTACCCTTCCTGGTTT
+
62134/61724434532/2222.3232053553422270252.231323245212321221135022232323033222322202333221312242222/032012223221332231144335231721.2432525/31257.6/14
@Chromosome_3562789_1_1_0_0_0_4:0:0_0:0:0_b868/1
CTCATTTTCAGCTTGAGGGTTTAAGTAGCTCATTGCGTCTTGTTGCTGATTTACCATCAAGTGTAAGTTAAGAGGTTATTATAGTCGCAGTTATGAGTAATTCTTCCGCTCTTAGCAGGGAGTTTGTCAAAATAGAGATAGGTGGAAAAG
+
42023330350-212//2422511132322.06422333622324261523232333151222.23211512266227231442023240352022312042423542362253362034233322120112-020304822333432-3
@Chromosome_767030_1_0_1_0_0_2:1:0_0:0:0_b869/1
CGAACAATTAGCGTGGCGGATACAAAATGAAAATTGACCTGAACGCCGATCTGGGCGAAGGCTGCGCCAGCGACGCAGAGCTATTAACGCTGGTTTCCTCTGCCAATATTGCTTGTGGATTTCATGCAGGGGATGCCCAAACCATGCAGG
+
223221231213524352215/324142322512424.0021323322042221322222/236223312241423328212221//33245342112203212323323/322112554444211225104202154425633022332
@Chromosome_4896514_1_0_1_0_0_4:0:0_0:0:0_b86a/1
TGTAGCGGGCGGCGCACGCCAGGCGGGCGTTAATTTCACTGGCGTTTTCACGGCCACGGTTTTCCAGGCGCTGGCGCAGGATCTCCGGCGAAACCTGTAAACAGACGGGCAGCAGCGCCGATCGATAGCGCGCCCGTGCCTGCGGCAAAG
+
23112121142661/324221044101042334243235320522322265124035226502022723332234721122/102334224210323202260232232025/3251322412225224135533203221226143262
@Chromosome_3137984_1_1_0_0_0_3:0:0_0:0:0_b86b/1
AATTGTGAAATTGTCGTGGATTCATCGCAGCTGCCTCAGCTTGAAGAGGGTGACTACTGCTGGAAAGACCTGATGGGCTGCAAGGTAGTAACCACTGAAGGCTACAATCTCGGTAAAGTCGTCGATATGATGGAAACCGGATCTAATGAC
+
042321122502340671216.5225152223322222512102223333342253000030303222125224520251450035233223315002/22246243241424232302221/225242.22332222130324334221
@Chromosome_1765572_1_1_0_0_0_1:1:0_0:0:0_b86c/1
GCGTCGGCCAGCAGCATTACCTGTGCGGGGGTCACCACCTACAAAGCCGTTAAACTGTCAAAAATTCGTCCAGGGCAGTGGATTGCTATCTACGGTCTTGGCGGTCTGGGTAATCTCGCTCTGCAATACGCGAAGAATGTCTTTAACGCG
+
124322013720424120322232123212,323262242623/233424502/220251/2022152322322122322224120021213222203122033434224346523222/550236223347231314267003424332
@Chromosome_1514967_1_1_0_0_0_3:0:0_0:0:0_b86d/1
ACTGCCGCCCTTTTTAAAGTGAATTTTGTGATGTGGTGAATGCGGCTGAGCGCACGCGGAACAGTTAAAACCAAAAACAGTGTTATGGGTGGATTCTCTGTACCCGGCGTTAATTGTTAACTGGTTAACGTCACCTGGAGGCACCAAGCA
+
13213334/80533322343012/1231341/23132243410422321120416452.322131-506222222223-050321543420624202332320/356152233321204-00323.821343120324121437436202
@Chromosome_2415308_1_0_1_0_0_3:0:0_0:0:0_b86e/1
CAGCAGAAATTCGCCGACTATGATGTTGTGAAGTATAGCGAGCTGGATCTCGAAAAAGAGGCGCAGTCTCAGGGTTTCCGGGCACAGTCTTACGATCTTATCGTGGCAGCGAACGTGATTCATGCCACCCGCCATATTGGCCGCACGCTC
+
52121021432212452/2232125433231322.3030242223235222321210344.51211122251425224322114133233323222214421224221623251412314.22/31134602242652145420233122
@Chromosome_2255876_1_0_1_0_0_5:0:0_0:0:0_b86f/1
ATCTCCCTACGGCCCCTGAGGACCCGCAGGCCCCGGTTCCCCCTTTGGCTCGGGAGGCCCCACCGCGGTGGGGATTCGGTTTACGGCCTCTTCCGCCGCTATCCTGCTTTCTTCCGCTGACTGTGCGCTTTCTGCTGACTCCCGGGCTTT
+
2353522232222216322423223332/232524532/4225015210122302322/54324221321323222812523151221431261/43253320121220223042/232/225531324421101452425203145423
@Chromosome_1942860_1_1_0_0_0_3:1:0_0:0:0_b870/1
CAGTGGTGTACCTGATTTTTCTGCCATCCAGGCACTGGCGGTATGCAAAATAGCACGCAGACCATGGGTGCTTTTTAGTACTTCATCGGCAAACGCCATCACACCGTCGTTGGTCGAACAATCAGCCTGAATACACTGCGCACCTGCCTT
+
232531525252531/222225335221521142222220424243220601522264/2240223/43423030202323221422102001352722/52516233242212232123112114242152231011232206852422
@Chromosome_3674723_1_0_1_0_0_3:0:0_0:0:0_b871/1
ACGCCCATCGTCAATTACTTCTAACGACTGGTCAGCATGTAAGATTACATCCACGCGTTTTGCGTGACCCGCCAGTGCTTCATCGACACTGTTATCAATAACTTCTTGCCCCAAATGGTTAGGGCGAGTGGTATCGGTGTACATCCCCGG
+
212312521222433523223322042223363122612244202523222222052.2214/22522212412233123322344223240235213/2225425321022502222423164.3323462264332232235242/20
@Chromosome_234616_1_0_1_0_0_4:0:0_0:0:0_b872/1
GTCGCCTATGAAAGCCCACAAGTCACCATCTGGCGCGATAGACGTCCCATCGTCCATCCATCGTGCCTGACTTGTAAACTTTGCTGCTTCCCCTTGACCAGCTGCAGAAAGGCTCTGAGCGTGCTGTTGGCCGTTGCCGGTACTCTGGCA
+
2514.2122126/2.2-232263124462242223001032224214313/23132222214410224241042222212332216.4502/3253/1441/41642327230004432442255415702222/2/322131452321/
@Chromosome_5252807_1_1_0_0_0_3:0:0_0:0:0_b873/1
TCGGTGCCTTTTAAGCCGGAATGCGTGAATTTGCCGCCAATGTCAGCGGTAACGATCTGGTTCGCGTTACTGGTTATATGGTGCGTTTGTCGGATCTGGAAAAATATCGTGCCGAAGGCTCACGTACTAATACCACCTGGCTGGGCGAAG
+
23005123421320424234322621556342221.524222251247602222225123153-3456/20116202645223+2021201/324-32/12122612232213428034525436342432254/331257822222112
@Chromosome_455426_1_0_1_0_0_4:0:0_0:0:0_b874/1
TGCACGGGGCGAGCTTGTCACAACCATGAATCGCCCTGGCGCGACTGGTACTCGTTTCGTGATGATGGCACGGCGCTCGACTGGCTTGGCTATGCCAGCTTGCCGAAGCTGGATTATCAGTCGGAAAGTCTGGTGAATGAAATTTATCGC
+
2531174424/333241062112222252331511201222042225212332242213222133423040123112022231242234243232202022252.3/7212101242422224471113036226552502322.52131
@Chromosome_2068156_1_1_0_0_0_4:0:1_0:0:0_b875/1
AAGCGCAATGTATTACTCGGTTGCTTCATCCCGCACCCGCTGCTTTCCCGGCAGGATTACTCGGCGCTGGCGCTGGACTGGTTTGTGTTCGGTAACGGATTCCTTGAGCTTGAAGCAATATTCTCGGCGAACCGCTTAAATTACGGCACG
+
2125232631/23/23444215222122225322442221424233322212112232222015/2412220424272333164342423.222134.726.7628361242133/225131/133123223116223233413/23240
@Chromosome_2924597_1_1_0_0_0_4:0:0_0:0:0_b876/1
TGGTCGCATTGAAAGATCATATCAACACCATGCTCGGTACGCCGATGGTGGGTCTTAACGACGATCGTTTTGGAGCGCGCTTCTTCTCACTGGCAGATGCCTACGATGCGGAATACCGCGCACTGTTACAAAAAGTGGCGAAAGAAGAGG
+
2412442132642074226375/22223144223247330225.313102212/212212312-43322135322343401213212221434341302211/032204222223421232401644223.6324233314244041130
@Chromosome_5104382_1_1_0_0_0_2:0:0_0:0:0_b877/1
CTGTTGAAGCACAAAGTCATTGCCAGCTGTTTCTTCTAAGCCTCTACCCGGACCCGCCTCTCTTTCGAAACATCTATGCACCGCCTGGGTGCCAGCGTGGTGGGCTTCTCCGACAGCGCCAATACATCACTGGGTAAAAAGGGCGAAACG
+
11232234452222021020242724162446/45423333352532552/144221346313.20252213222212212210212332463230-54120122024562/45441231283232323433311243522210211114
@Chromosome_3820105_1_1_0_0_0_0:0:0_0:0:0_b878/1
GCCCCTTTTTTGTCAGGAGAATTTATTATGGCGAAAGAATTTGGTCGCCCGCAGCGCGTAGCGCAGGAAATGCAAAAAGAGATCGCTCTCATCCTGCAGCGTGAAATTAAAGATCCTCGCCTGGGCATGATGACCACCGTTTCCGGTGTC
+
24242361242222222523/2212322223333221123020261432642/2133324111433464222240233221205030214135332123312331233/12224247415333424322131227436252245030163
@Chromosome_1297814_1_1_0_0_0_4:0:0_0:0:0_b879/1
CTGTGCCATATCCCCCATTCAGCGTGGTATCCAGTGCGTGACCATGTACAGTCTGGTCGCCGCCGGCATAAGCCACACTGGTATTTGCCGTTCCTTCAGTTCTCACGATCTGGCGACCGTTTTCATTGATGGTTGTGCGTACGGCATCCC
+
51440314.221564422/3132322325235142023223210224233222232307135412612152132243/1220/423511322802262121272402244/32318/.204342323254413433323152207.1321
@Chromosome_1998927_1_1_0_0_0_2:0:0_0:0:0_b87a/1
CGGGAGATTTTTTCATCACAGTGTCTAAAAATGCGTAATATCACTTTTTGGGTGGTAATAAAAAAGGAGAAAACTTGATGAGCACCGACCTTAAATTTTCACTGGTAACAACGATTATCGTCCTCGGTTTGATCGTAGCCGTGGGTTTGA
+
32324352040222232722/545132330243325123240324222243224322252232231223210251226222133.4352224640142/323432213442422413351424216/104312422.3473223222531
@Chromosome_414637_1_1_0_0_0_2:0:0_0:0:0_b87b/1
TTTTCCGACCACATTCACCGCATAAATTTTATTCTCCAGTGTTATATACTATAGGGGGGGATGCATTGACATATAGCATACCCCCCTATAGTATATTGCGTGCAGATGATGAGGTGCGAAATGCCCAGTACTCCGGAAGAGAAGAAAAAG
+
2342021322222313161000114/272033224.33624223/645052402551122442132234551125152522223101113212025034242532324512335252252212321222023422212534222363422
@Chromosome_2592162_1_1_0_0_0_6:1:0_0:0:0_b87c/1
TAACATGGCGTATTCGGTATCGGTCTGTCGAGATAGGGTAAGGGCATTCCATGCGTTTACTGCTTTCTCCAGCGGAAATGTCATCAAAATCCCCAACTGCCAATAATGCCCGGTTGGTGAATGAAACACCTTAAATTCACTTAGTAAGGT
+
2810.323211222212432412172405420317232222212/02223022312211263232221/202112322132422211135223542223212023315620321352273203222024204312244122220226234
@Chromosome_3193588_1_0_1_0_0_4:0:0_0:0:0_b87d/1
CGTGCCTATTCCTTTGAACCAGGTATGGATTTTGGAGCGTCGGCCTGGCCGCAGTTTATCCAGGGGTTTGCGGTGGCGTGCTTCTTTATGCCGCTGACCACCATTACGCTGTCTGGTTTGCCACAGGAACGACTGGCGGCGGCATCGAGC
+
622034324543222233212233212233221232432433222223512411352422/262204233223210122004215123233-12232322240/2325422220.03222244540232341434123230133202132
@Chromosome_2359183_1_0_1_0_0_6:0:0_0:0:0_b87e/1
ATTTTATATATCGTGCTGATGGACAAGCCGTTTTTATAGCCGCGATAGGTAGCACACAGCTTGAGCGTGGTGACGAAGCCGGAAGAATTTTTTGTAAGCCCGCTCAGGGTCTTTCAGTGACTGTTGCAATGGCTGTGAGGGCGAATCATT
+
22162332430231226021542432.444122.463222444422232611/324234620741221223332222222126422252336221221231232314221212312222012432/220249202236022442242364
@Chromosome_5251483_1_0_1_0_0_1:0:0_0:0:0_b87f/1
TTGTTGCTGGAAACCGACGCGCCGGATATGCCGCTAAACGGCTTTCAGGGGCAGGCTAACCGCCCGGAACAGGCCGCCCGTGTGTTTGCCGTGCTGTGCGAGTTACGCCCGGAACCCGCGGATGAGATTGCCGAAGTGTTGCTTAATAAC
+
26211014336212150203720427.2323652311222262212222421235202163302230222/122641.4/1252436232223212232321211/25644222324125222.25323222462132322201532413
@Chromosome_348144_1_1_0_0_0_7:0:0_0:0:0_b880/1
CCACCGTCGGAAATAGAAATAGTCGCAAGGGTTACAACTCCCGGAATGCGGATTATCTTTGCCCTGATTTCTGGCGATTTTATTCAGGGTGCAAGCTGTGTGACCCTTTCCCGATATTCTCCCGGAGTACAACCAAACTCGCGGACAAAC
+
2214033113722343242020423562452242142/7231023224242342/46523312222631532131313/524212300464122216223251/2235624133116224230143721223233432242232323154
@Chromosome_3902060_1_0_1_0_0_3:0:0_0:0:0_b881/1
CCAACACATTAGAGCCACGCTCACCGTTTAAGATATGAGTAGCCCGGGTTCCCAGCAATTCTTGCCCGGCAAGTTGCCGTTGTAACCAGCGTACCGCCAGGAAGAGCATAACAATGCTAAAGCCAATCGCCCCCGTGAGCGGCGCGGTAG
+
233.62532803243404162/221123254.03021/3/47501222255222232223130342243248225131330222322228245201521231731222044.51005050231342431322254525.22222342152
@Chromosome_3311885_1_0_1_0_0_4:0:0_0:0:0_b882/1
TTCCACGCAGCCTGAATCGCGACCCGCTGGGTCTGAAAGCGGATAACCTGCCCTTTCACGGTACGGATATCTGGACGCTGTATGAACTTTCCTGGCTGAATTCGAAAGGTTTGCCGCAGATCGCTGTCGGTCATGTTGAACTTCATTACA
+
2422433.021240513253280140233244360251222345/40231623/12234224052/3123103242.12123252/422232124237302/421222552202222212233023222315332142233120222334
@Chromosome_3635909_1_0_1_0_0_4:0:0_0:0:0_b883/1
ATACCGAGCGCCAGTGCTACCGCCATGATGATCCACACCGGAGAGTACTCAATGGTGCTTAACATATCGCTGCGCAGTTTTTTCAACAGGTTCTGGTCGTCTTTACTGACGCCTGGCAGTTTCGCCAGCTTCGCGGAGGTATCTGAGATG
+
026/24625443521121251723262511022223152222142342402/313243403522722223320042336222421222233223343011431252525244/3033141/342220344246432/632321226-232
@Chromosome_4475330_1_0_1_0_0_3:0:0_0:0:0_b884/1
CGTCCAGTTTTACGATGTCGATACCGACATGAATCAGGAGCTCCACACCCTCATCTGACTCAATGCCAATGGCGTGTAATGGGGCGAACAACGAAGCAATTCGACCCGCAACCGGAGAACGCACTTCACCAACCGAGGGCAGAATGGCGA
+
662322232245221323221222/2/421202326235.4253355421304202/2045254333323343/1542-7514252532024032203322344242252306221434101233250034334215-213328162232
@Chromosome_1344845_1_0_1_0_0_3:0:0_0:0:0_b885/1
GTTCTTGCGGGAACCGGCAGTGAAGAAGGGGCTGTGACCACGACCACGCCGTTTGGTGTTGAGCTGCAAAAGGCGGCAGACAAAGTTACGGCCACTATCACCGATAAAAATGGCGCGGTTGTGCGCACCATTGATATTGGTCAACTGACC
+
2145223101.221232228235115430111322251136422235612721031423032/350042212132132283031223520.26427223323232220326212202524135233323222122253222642332323
@Chromosome_4302132_1_1_0_0_0_7:0:0_0:0:0_b886/1
CGGTATCAGCCGAACCTGCTGCGACGTTGGTGATCTGACGTTGACCATCCGAACTACCGACTGAGAATTCAGCGACAGAGTTCTGCGGTGCGTCCAGGTTGTAGGCGGTAGAATCGGTTTGTGCGCCACGAGTGGTCGTAGAACCATTAC
+
,14042521341125/222322164825222/223033522621524342223222452244274-2225/26520403253124/4556232033642432123232/142134322422223312/0377302022445/34205302
@Chromosome_3219692_1_0_1_0_0_2:0:0_0:0:0_b887/1
GCGATGATCCTCGAGATGAGCGGCGTGCTGACAAAAGGATCGCCGACGTTAACTATTCTGAATGTGATTGGTGACGGTGCTTTCTTCTTCCTGCCGCTGATGGTCGCGGCTTCGGCCGCCATCAAGTTTAAAACCAATATGTCGCTGGCG
+
00243342222362522322223521513/644423322506233050122230022223130522231-324323403221462324522400322442221260/122211220265262233202420/13253424220342362-
@Chromosome_1888780_1_0_1_0_0_1:1:0_0:0:0_b888/1
GAACACGCGCGGGGCAAGGTCACTGCTGATAAAGCATTCCGGTTTCCCCCTCAGCATGTGCCAGTCGGGATACTGTGCATCAAGCACCTCACGGGATTGCGGTTTTATAGCACTGCCATCGCTGAGGCATATCACGTCAAGAAGCTGTAT
+
34/331231214/334122453332222232322423141222272143532.3244212423322121352222422432244442072271333240501252153523262212232133152250222551406010232221142
@rand_0_0_0_0_1_1_0:0:0_0:0:0_939/1
TGGCGCTAACCGGAACCCGGTGACCTTTGCGCCTGTGCATGTCCGTTCGGTCTATCCCCCCCATATGACCCGGATTTGCTGGAACATCGGCAGCACTGATCCTCTTCGCGATTATAGTATCAGCAGCTTATCGACCCTCCCGAACTAATC
+
210243223243./12122523213422233220533250221264424322.31444002330022213310442334122225/2234222312642/2/34227322103535322421272222425221453.332422336414
@Chromosome_4874664_1_1_0_0_0_1:0:0_0:0:0_b88a/1
GCGTAGAGCATGTGGTGGTACTGAAGCGTACTGGCGGGAATATTGACTGGCAGGAAGGGCGCGACCTGTGGTGGCACGACCTGGTTGAGCAAGCGAGCGATCAGCACCAGGCGGAAGAGATGAACGCCGAAGATCCGCTGTTTATTCTCT
+
43123232225212221211342233633331222103442231441224321223242321341235432072237412222210423031.4211221.113326/236424233333222012720222222/02241230421372
@Chromosome_649075_1_0_1_0_0_2:0:0_0:0:0_b88b/1
TAACCCTCACCCCAGCCCTCACCCTTGAAGGTAGAGGGGGCAGAACGGCGCAGGACATCACATTGCGCTTATGCGAATCCATCAATAATGCTTCTCATTTTCATTGTAACCACAACCAGATGCAACCCCGAGTTGCAGATTGCGTTACCT
+
31220332/23252222212512176532524523532324310712242524432433222044322225031242222/1415125.42483313213522432436327222320420512122.12124542234222155433/2
@Chromosome_2118578_1_0_1_0_0_5:0:0_0:0:0_b88c/1
GGGACGCCAGCGTTATCAATCGTCCGTTGGCAGAGTTCAAAAATGATGTCCAGTTTCTCTTTACCAGCTTCGACAACCACCAGCTATAATTCGCTGACCGGCAATTCGTGATAACGCTTAATAAATCCTTCCAGTAACTCCGGGGTATAG
+
44114144/2205423251/532241122245/22232021/322413322122123331322355212211162522350532452414323255122635231.23422/32222432242021103222302202224251202423
@Chromosome_1218551_1_1_0_0_0_0:0:0_0:0:0_b88d/1
TAAAATCAGCACTCAGCAATAACCAAATTGCTGACTGGTTACAGATTGCCTTATGGGCCGGGCAAGATAAACAGGTTATTACCGTTTACAACCGCTACCGTCATCAGCAATTACCAGCGCGTGGTTATGCAGCTGTCGCCGTCGCTTATC
+
2112332363222/4422062102277522.522/34347235043/22353/2260/344422/53465512.1202224221221525333322034243621305222/4044223/2021322422312315624/2614440522
@Chromosome_3428211_1_0_1_0_0_2:0:0_0:0:0_b88e/1
CTGCGTGTTGCGGGTTTCTACCCCGGTACTCAGATCTTTAATGCGGGAGTCATCAAGGGCATAAGAACGAATCTGGCTGCCCCAGCCGATGTCGGATTTGTTATCTTCCATCGCCTGTTTCTCGGCATTTTTCTTCTGCATCTCCAGTTC
+
232323124123023133212/1055303232012/40320722240413344210311340552053522316253525243122223440223033/5322545/2122452012352552232204220222302222223223420
@Chromosome_5153763_1_1_0_0_0_3:0:0_0:0:0_b88f/1
CATTCTCTGCCTGCCGATTCAGGACTGCGACAAAAGCCATATCTGGCTACTGCTCAAGGATAGGCAGCGTCTGGAGTAGGTGATAAGCCAAATAGATAAGCTGGAATATGTGGTGAAAGTGCAACGTAATCAGTCCAACCCGACGATGTT
+
52431402213412232123220020212234320332312351232121234/11223231455423212234115642434.21203420243321424425220503232212220002254112521322/12101/234223404
@Chromosome_2483685_1_0_1_0_0_5:0:0_0:0:0_b890/1
CGCCCGATATCGTTTAATGATATGACGGATTACCGGTTCTTCTTCCTGGGCTAACGGATGATGAGGCGCGACCGCAAAGACCTGTTCCAGATCGCCCAACCGCGAGAAACCAAACTCACTGGAATATGGTGGCTCATGCATCGCGCCAAC
+
23214252122347553/3202/24312325332135234223224/23263432234233224222231022222/302112263542312452222235262222222113.232445222422224322242224/1.4225.5142
@Chromosome_4788634_1_1_0_0_0_3:0:0_0:0:0_b891/1
CAGGCGCGAGCTCGGCAAAGTATTTCGCCAGTCCTTTAATCGAGGAAAGTGGCTTACGGATTTCGTGGTCAACGCCTGCCGCAAGATGCCCCAGCGCCACTAGCTTCTCTTTGCGCTTCATTTCATCTTGTAGAAGCTGGCGCGAGCGCA
+
242542124223.46/02324223/3500232371233023120222253311224221340250143321220112743220722132321223/21/1322143202322123342231313101213251051254231/2132624
@Chromosome_1964120_1_0_1_0_0_1:0:0_0:0:0_b892/1
ATCAGCTGCCTGTAGCGGGTGTTGTCGAAGCGGTGATCGATGGCGTACGTGAAGGTTGCCGCACCTTTGGTGTGCAGGCGAAGCTTATCGGCATTATGAGCCGGACCTTCGGCGAAGCCGCCAGTCAGCAAGAGCTGGAGGCCTTTTTAG
+
362015402222205223454523027234/4152.22322260252312242322212232/444200212562303423024/32531344061212040231134262253372/353035343230222.3142221423521343
@Chromosome_2857840_1_1_0_0_0_4:0:0_0:0:0_b893/1
CAGCGCCACACGCTAAGAACTAATCGACTTCCTGAATCACGGTAGATAGCTATGTTATATGCATTAAAGCTGGGCAGAAAACTGCGCGGCGAGGAACCTTATTGCCCTGAAAAAGGCGGGAAAGGTGGCAGCTCTGATAAAAGCGCAATG
+
26333//2341463242.321422223223632/222240224222342012222/1223243442624241022241422224227135522202222203423225322/04222422251242374243202436233215612161
@Chromosome_1046640_1_0_1_0_0_1:0:0_0:0:0_b894/1
AAAACCGTGATGCTGTTAAAGCCTTCCAGCAACAGCTGGCAGAGGTGGCGATTGCCGGTTTCCAGCCGCAGTTTAATAAATGGGTAGAGTTACTGACCGATCCTGGTGTTAACAGGATGGCACGCGACGTAGTGCTCTCTGATGCGATGA
+
3325312142202220/213321315022422315245112023442272234135,3.2233222/222312373222251515234034514240322/43231021554242434303244/4312522241024346262142232
@Chromosome_727787_1_0_1_0_0_0:0:0_0:0:0_b895/1
GCCAGGGCAGGGATAACAATTACAGACCTTTGATATTTTCTGCTTCTAATTCATTGAAATATCTTAAAGTCTTAACTTTCAGCTCCATGGTGGAAGGTTCATCGCACACCATGATCGCTTTTGGATGCAGTTGCAGACAGCTGATGGTCC
+
342446421235442245232132711212320645223222344423242223.3241-/21223473771224232422162053/3354244534332205421222335520254426.40030432223232423/123234223
@Chromosome_2915305_1_1_0_0_0_3:0:0_0:0:0_b896/1
GCCCGGGGGCGACAGCGCTGAATGGCGACTACATATGGGATATGATCCTCATACCTGTCAGTTCACTGATTTTGAGCCAACCGACAGCAGAGACGCTGAACGGCTGGACCGATTTGCGCAAACGGCAGACGAGATACCCATTGCTGACCG
+
4320232102362/20323223322452/3.356224.3500.23126222274445132213213431242125342/74112523022414824232232132333050424134452412602214420202122341425411323
@Chromosome_1162309_1_1_0_0_0_2:0:0_0:0:0_b897/1
ACCAGCGAATCGCTTCACACGCTCCCCTGCGATCGCCTGCATTAATTCGTTTATAAAACGTCGACGGGAAACACTTACCGGGGCCAATGTTGCAAGGACAGAATGACGCGATCCCCGCTTTCTGAGGTTAGGTCAGTGGCACTCTGATGT
+
211-6224215323154320437454020222321042242253122422222362353233/2120222214.2606122252463252232202362212301316-1635025/4222202123223.3/452622324222/3024
@Chromosome_1460748_1_0_1_0_0_5:0:0_0:0:0_b898/1
CGGTATAACGCTGACCTTTTTTGTCGACTAACTGCACGTTACCCGGTTGAGCATTCAGCTCCAGTTCCGTGCTGCCCAATCGGTTAGTGAGCAGCAGACGCTCGCGATCATGGCCGGTTTGCTGCCAGAAAAAGCGGGCGTACACTTTTT
+
3431213210246034123332123036724044224225142224722/3241112322224244252321460203233023700125132224112114131443342342222224324412424312242442734214442211
@Chromosome_2828261_1_1_0_0_0_5:0:0_0:0:0_b899/1
GTCGTCATCGCACCAAAAAATTCGCTAACACCACTAAAGGGCACTATGAGCTGGTGAGATGGCCGAAAGGTCACAAGATTGACCATGCGCATATCTGCATCGAAGCGACCGTCACCTATATGGAACCTGTCGCTGAGTGCCTTGACGATG
+
325211/222322-2533222223216515342343124332532423003424-232242214,12/263152/1243331251/304332025245323324202264222211.232242413352411222300544232211352
@Chromosome_933795_1_0_1_0_0_2:0:0_0:0:0_b89a/1
GCTATCGCTGGTGGGCGAGTCTGGCAGCGGTAAATCCACTACCGGGCGGGCGTTGCTGCGCCTGGTCGAATCGCAGGGCGGCGAAATTATCTGTAACGGTCAGAGAATCGATACCTTTTCACCCGGCAAACTTCAGGCATTGCGCCGGGA
+
41644203220242533425062524323201231253302526702/13752/12312432110.334314112133824/242222324022013033/2223112222413342543115333222140322322511220/52333
@Chromosome_21529_1_1_0_0_0_7:0:0_0:0:0_b89b/1
CCTCATCAATAGATGATAACCAGGGAATAATGTGGCAGAACTTTAAAACTAGCAATATTGCATATTCACGACTATGTCAAAAATTATCTTTATTTAAAAGCATTCCCAGGCGATTAATAAAAAAATCAGCTTACTGCCCATCTGAAAACA
+
1142131503422312224424254242122212111621545/24313/2223121023202343722/226/1063153111/226442.22321535223/332/2040227031222/3526342232227526301241221020
@rand_0_0_0_0_1_1_0:0:0_0:0:0_93a/1
TGTTCCACGATCATCAAGGAAGGCGCACTCGTAGTAAAGACTACACGTACGAGCTTTCGAGGGAATTGCGTCATTATATAAGGTTCCTTTGGCGTTCTGTATATTGGATTCGGTATCTTATAATAAGACCGCCCGGTAAGCTAGGCTGGC
+
243220234232223425/52224/253241/1242421/522425223210522143402261312/26245733002223234222243144213122132212242323121332352-332110822+.126.0521251133351
@Chromosome_3451190_1_1_0_0_0_4:0:0_0:0:0_b89d/1
AACGCACCGTTCTCAAATACGAGCTCTGTTGCGGTGCTGGTGATTGGCGAACTGTTGCTGCTATTGCGCGGCGTGCCGGAAGCCAATGCTAAAGCGCACCGTGGCGTGTGGAACAAACTGGCGGCGGGTTCTTTTGAAGCGCGGGGCAAA
+
341623.20000222242525243248244242324224422222426120344231222139233103426021/322324112/1422222222222214312224321223432203/20322113231022212402122253303
@Chromosome_5262508_1_1_0_0_0_5:0:0_0:0:0_b89e/1
CGCCGTTTCACGCACCTGCGCCGCGCTACTAGGCGATGATTGTACATCCGCCATATGCATCACATGGATCGAGTCAATTACCATCAGTTTCGGTTGCTCTTCTTCGGCAATCAGGCAGATCTGTTCGATGCTGGCTTCCGACTACATATT
+
25701/4/032025-1422223462223/2222200362220703222234541321242104034223305.15330324223124444232322443432120133361223224423223/.21116/2222423232222621404
@Chromosome_2490190_1_0_1_0_0_2:0:0_0:0:0_b89f/1
CCTGGCGCTTGGTGAAGCGCTAAAAATCGCCCTTGGCGACAAACGCGGTATTTGCCGCTTTGGTTTTGTGCTACCGATGGACGAATGCCTTGCCCGCTGCGCGCTGGATATCTCTGGTCGCCCGCACCTGGAATATAAAGCCGAGTTTAC
+
3231122242212323433412223,231140142433220324301323230/420512223244505612010152502241122222224421324671.61022222/23241221112352202322031250/04402321202
@rand_0_0_0_0_1_1_0:0:0_0:0:0_93b/1
CTTGAATATACGAAGCTGGGAGATTATTATCCTGATTGTCGGTAAAGGGAGGTGTGCCGGATTGTTGAGTAGCATAGTGGTCCGGGGCCAATTTATTGGTTCTGCTCTTAGGTTGACTGCGACTAACTGTGTCGGAGGACCCTAGCTAAG
+
0632222234302/32222284512223530237141113302144523333.11252522252225122243025113211253212222232222522301431256/0.-224/223432435132222342320122227222422
@Chromosome_5236050_1_0_1_0_0_4:0:0_0:0:0_b8a1/1
GGATATCGCCCAGACAGATGTTCTGCGGGAAGAAGATGGAAACAGAAGCGGTGGCCTTGCCTCCAAAGGGGGCAAACAGCGGTATGCCGCACTGAGAAGCCACCATGCCCGCAATCGTGTAATCCGTTCCTGGCAGCTGCTGCGTGTGGC
+
2532220207023156222122443116213214202222512-22245413413245302234142352224441542133/422223023/322422822322/55121212601423/22533313122212331432242222532
@Chromosome_1292631_1_1_0_0_0_2:0:0_0:0:0_b8a2/1
GACAGATCGAAACGGGCGATTTCCGTCCCGTTGTCGTTGTTGTAAACGCGCATGAAGCTGTTGCTCACCATGCCGAAGTTTAGTTTACGCGCTTCTGCATCATAGATGGTAACAGCAAATACCAGTTTTTTGATGTCTGCTGAGACTTTG
+
3144/621204/22322043422262124022123422303523:204130221.17121232234120535245132421134314443/443213236522203432222241142121032636333056121/1221221132064
@Chromosome_200406_1_0_1_0_0_3:1:0_0:0:0_b8a3/1
CCGCGGTTGTCATGACCCATGACGATCTTCCTTTCGCGAAAAGTGCCGCGCTGGTAGTGAAGAATCTCTACCTGACTTACGCGCGCATGGCGCAAATTTTAGATACCACGCCGCAGCTCGCGCAGAACATTGCACCCAGTGCGGTGTTCG
+
221542322234252322562153315423/323423211243336240.2222324411.2211343142/5233542351430203212561412545022332/443322250215522430220214/542421221222422/20
@Chromosome_2991407_1_1_0_0_0_4:0:0_0:0:0_b8a4/1
TGGTTCGCGTGCTGCAGGCGAAAAACTACACCATCACCCAACGTGATGATGCTTGTCAGACACTGACCTCCGATTGGGTACAATGGAACCGTCTGGACGAAGACGAGCAGTATCGTGGTCCTTATCAAATCTCTGTTAAGCCGCAGGGTT
+
233221427324522221022333224223013134340243/242322206220242353326214/3215241642224243524354625/62431020323513243142431/4403223332423/224022714332321225
@Chromosome_1769763_1_1_0_0_0_3:0:1_0:0:0_b8a5/1
CCTGCGTTCTCCGCGGGCAGCGGCAACGCATCGCCATTGCCAGAGCACTCTCTTCGCAGCCTGACGTGATTGTGCTTGATGAGCCAACCTCTGCACTGGATATCTGCGTGCAGGCGCAGATCCTCAATTTACTGATAACGCTACAGGTAA
+
43022232371221232131302322222357/3123523.1223.30224/31213208/2454252222323725314202023242543232422424.22053.24337215347.2012401621/2271452324521333322
@Chromosome_3647207_1_1_0_0_0_4:0:0_0:0:0_b8a6/1
TAAAGGCATCCATCAGCTTGCCAACGTCGAGAATCAGATTCCGCGTTCACAGAAACGGGATGTTAACGTTAAAGAGGGCGGCAACGTCTCTGCAGGCGCTATTGGTTTGCTCGGCGGTGTGGTTGGGCTGGTTGCCGGTGTCAGCGTGAT
+
421221322312523012603/2222342223211.12130204134122.22322.2426452220221322512112113/33253441212531022621224241/22222222232212221//265847213424424231320
@Chromosome_1392098_1_0_1_0_0_3:0:0_0:0:0_b8a7/1
GTAGCTCGTGTTCCGGGCATTGAACGCGCGCGCCACGGTGATGCGGGAGGAATGCGTGGTGCGGCCTTCCTACATCTTACCGATTAAACAACAGAGGTTGCTATGCTGTCGCGTCGGGGTAATCGGTTAAGTCGTTTTCGTAAAAATAAA
+
23124.4234183252450431//2221422522247333334/4421/220542313022203322242/17224/32306/2020534222/11224221232220/111343323311422212502222.2126133344143022
@Chromosome_2016992_1_0_1_0_0_3:0:0_0:0:0_b8a8/1
TTGGGCTGAGACACAAGCACACATTCCTCTGCACGCTTTTTCGATGTCACCCATCCTTAGAGCGACGCACCACCACTTGCGTAATACCGGATTCGCTTTCCGGCCGTGCGCCCAGAAAGCAAGTTTCTCCCATCCTTCTCAACTTAAAGA
+
3336641424213220262321237322322303022452325262623262222/243222623144150634/22423425041/.142473442.5425224313024/6320224224031502541335222420043212122/
@Chromosome_3330743_1_0_1_0_0_1:0:0_0:0:0_b8a9/1
TGCCAGGATTCCAGCCTGCTGGCCTTTGATTTTACTGGCGTTCATCATAGCGATATGGTGACGCTGCTGGCGGAGTACGGTATTGCCCTGCGGGCCGGGCAGCATTGCGCTCAGCCGCTACTGGCAGAATTAGGCGTAACCGGCACACTG
+
32022444221232302/343443224332424324021112/3342/3438312.214222522422160233422243221231212223/246320363223123244143432210321241203452252343261633212240
@Chromosome_1551679_1_0_1_0_0_3:0:0_0:0:0_b8aa/1
GCGAATGGCAACACAAAGCCGATGTTTGTTGGTCAGGGCGATCAGATATTCATGAACGACGTGTTCCTGAAACGTCTGACCGCTCCGACCATTACCAGCGGCGGTAATCCTCCGGCATTTTCCCTGACACCGGACGGGCCGCTGACGGCG
+
22543422424461404330212524/2547204432205132712305213262122322122022333/5332322132334022224282222122226432312445324/52020022232235222223222212044424432
@Chromosome_3837390_1_1_0_0_0_4:0:0_0:0:0_b8ab/1
GATGATGACTGGGACGAAGACGACGAAGAAGGCGTTGAGTTCATATACAAGCGTTAATCAGCAAATCCCCGGCCATGTGCCGGGGTTTCTTTTTGACTAATTGTTCGGATAAATATCTTTATACAAACGGCTTTCAAAACGCAGTAACGG
+
222345114350305442222215452742255222225144231.143416224236255203422115233212242524-421211223322221232022221/3012420222220/2451225021212444240266532132
@Chromosome_2109461_1_1_0_0_0_3:0:0_0:0:0_b8ac/1
ACACGTCAGGATTGCGGAAGGGACAATATGCCACCAGTCACCCTGTGCCAGCACGGGCGTCCGCTCGGCATTTTTGGCAAATACCGCACAAGCAATAGAAAAGATAAGGTGACCTTCCGCCGTCATCATAAAACTCACTAAACTGTCGAT
+
473535124405213423273232230123131222203522024202122322261236053232062166232012032214223/053/34143231340221025215522537845602234213243102224640233222/2
@Chromosome_3566465_1_1_0_0_0_2:0:0_0:0:0_b8ad/1
TTGTTGCACTCGAGACGCTTAGTGACTGGCTGGCGTGCTCTGAGGTGTTGTTGCAGGCGGTGGGGCAATTGCTTGAGCATTTTCCGCTCGAACCAGCCTGTCTGCAAGCTCGCCCTCCGGCACAACGGACGTTTATCAGTCAATATGCGC
+
413242433015345223222204243230224520032214242.2122/32.22322435313322322243024212245322312233223211220125213232253235/24402222142414512134.222424633466
@Chromosome_1938140_1_0_1_0_0_7:0:0_0:0:0_b8ae/1
GCTGAGTCACGGTGAAGCCACCGATAATATTAATGCTGACTATAAGCACCGCGATAAAACTAAGTAAGCTACCCCAGCCGCCCTGGCCAATCCGCAACAGTGCTCCTACAACACTAATCCCTGAAATCGCGTTGGTGACCGACATCAACG
+
2322432152213422325242203221233642120033230532221422465212122342344121224212222322123334215320134/4214313511252.21714232322222321322232222102125331212
@Chromosome_4389564_1_1_0_0_0_5:0:0_0:0:0_b8af/1
GGCCAGTCCGGCGGAGGTAAAGGTCTGGGGCGCTTGCCGGAACCGGTCGAGCCCGTCATCCACGAGCTACTGCAAAAGCGGTTCTTGACCAAGCAGAAGCGCAGCCTAGCGGCCTTTCACCGCGAAGTCACTCAGGTGTGCAAGGCTCAA
+
0422302225222033462044/14226231542232144242253224022221252242122233225224120322224342632/336322/2132523/2120320462242351224224.13073/22222212443232243
@Chromosome_4921722_1_1_0_0_0_2:0:0_0:0:0_b8b0/1
TATCAATCAGAGTCATATCACGCTGTTCTGGGCCTGTACACCGCACCAACTAACAGATACCGTAACCTGTCAGAGCATGGCGATTTTTAATCTGCCGATGCATCTGTTTCTCTCCTGGCCGCTGGATAAAGACCTGATTAACCACGTCAC
+
221622225230122142202103225261.25622143621220533001235322431255324222334/263/32112214423212322201133213/7402223413441532/102.22534322102232/3222332421
@rand_0_0_0_0_1_1_0:0:0_0:0:0_93c/1
ACAGCGCCCCCTTAGCCATTGTAAGGGCGTTAACAGGTATGATTCGGGCAGGCCTAAACGAGCTTCTTGCTGTACACTAAGCGTCTGATCACCGTTAGTGGCTCAGCGTTAGCAGGTCAGGGTTACAAATCACGCTCATATCTGCATTAA
+
223/33220412554433144024362/203-/442460443022223213244132324215214/42022312321640141326401522.3520242542412323/222132222201322125724228321138220242223
@Chromosome_4629800_1_0_1_0_0_5:0:0_0:0:0_b8b2/1
GGTAACATGTTCTATCTTTCAGACCTTTTACTTCACAGAATCGGATTTGGCTGAATATTTTAGCCGCCCCAGTCAGTAATGACTGGGGCGTTTTTTATAGGCCGAAAGAAAAGATCCGTAATGCCTGATGCGCTATGTTTATCAGGCCAA
+
22123/14534202422626332335024323152.3212523303342.43262242415122235//3322346361321422534022122220232212024204/1153322332222532232302142525124031222442
@Chromosome_267470_1_1_0_0_0_5:0:0_0:0:0_b8b3/1
CATTTGGCAGAAAAATCGCCACAAGCAATACCAACAGTGTTATTTTTAAGATCCATGATTCTTTCTTTAGCTGTTTTATCTTGTCTATCCCCTGCCGCCTCATGATTTTTACCTATCACGTCAGCTATTGTTGATCCAAATGTCTTAGTC
+
2123032204424133564732123432320211242/21.2342254223223232323/224223120233032023252334032414434132145010023023235223202223322.223313/203412225253021/38
@Chromosome_764107_1_0_1_0_0_4:0:0_0:0:0_b8b4/1
TGGCCACAAACGATAATCGCCAGGGACAGATAGAGGACTGACGGATGGATCTCACTGGCACCCAGCACCACATGACCGATCGCCATCAACAACGCCCCCAGCATCACCGCCATGCGATTGTCGAGAACTTCATCCGCCAAAAAGCCACCG
+
20211655631/24222031242203014.3633/4323642/3323223214244/342223440235422122221123441102115344112522321115232224222222560113452324222422224331423232/22
@Chromosome_2905971_1_1_0_0_0_5:1:0_0:0:0_b8b5/1
TCTCTGCAATTAGCCCCGGCGTGCGCTGCCAGCAGATTGACGACGCCGCGCGCCGGGTCATTACCGACGCTGGATTAGGCGACTATTTCGCTCATAACACTGGTGACGCTATCGGCATTGAAGTCCATGAAGATCCACGTTTTTCACCGC
+
211334233224235622204112224231232202/2243312231402532320102/225513222024421226306243242353322220/1335214345244422033/52220222316233251/221225422214/21
@Chromosome_1220553_1_1_0_0_0_3:0:0_0:0:0_b8b6/1
TTTTCCTGAGTCACAACAACGCCAATACTAATCGTCACTTTTTGTGGTATAGCGCATTCAGGAATATCGCCAGTTAAACGCTCAACATTTTCCCGAATCCTTTCCGCTAAAGCTTTCGCACGTTCAGTATCGATGTCCGTCAGCAAGACG
+
24.32120530222232324302133113552225223/22132.22523431113213515133855223242212412420333213/3151233/21143.332223232.012425213211/3227/2225430242342/2323
@Chromosome_2054011_1_1_0_0_0_2:0:0_0:0:0_b8b7/1
CACTGCTTCTGGCCGGGTGTAGCCACCATAAACCACCGCCGCCAAATGCCAGACTTTCTGATTCGATTACCGTTATTGCCGGTTTGAACGACAAGCTACAAAGCTGGCATGGCACGCCGTATCGTTATGGTGGCATGACGCGGCGCGGTG
+
40020/23262022072212133202040/245121442242200233233122413333424222212632233322025025522102223/224334123233222222135613441432222/4/23642212332223123423
@Chromosome_2376294_1_0_1_0_0_2:0:0_0:0:0_b8b8/1
GCCTCCGTCAGACTCGCGCCTGGCAGAATCACACAAAACTCCTCACCACCGACCCGCCCGGCAACGTCCTGCGCACGCAAGGAACTGCTAATTAATCCGGCAGAATGAGAAAGAACACGGTCGCCCGCCTGATGACCACAGCGGTCATTA
+
3254224411562503312822214323212323203/24234424322244134223.3024453714332201321321312273023230402422105446311.21222322//7222602224251235222224022322322
@Chromosome_640508_1_1_0_0_0_1:1:0_0:0:0_b8b9/1
TCGTTACGCCATATTCGGCAAAGAATTGCTGCATAGCGAGCGGGTCACGGTGCGCTTCCGGTTCAGCCAACACCAGTTTTGCCCCTGCGCTAAACGGCCAGAAAAACTCCCACACCGAGACATCAAAACTGCACGGCGTTTTTTGGGCAA
+
531421201252402221333122224555225223014221422211/1552042124522211532325.03513223241121/2223113122540153130520412352/4//2354252342322221210522011320426
@Chromosome_102556_1_1_0_0_0_2:0:0_0:0:0_b8ba/1
CTTCCCGCTCAGCGGAAGTCCCGCCCAACAGGACCGGGATTTTATCAGTCATGTTGTTCTTCCTCCGGAGTTTGCGGCTTCAGTTTGATTTCAGCTAAAGGACGGGCAATTTTTCCGATATTACCAGCCCCCTGAACGAGAATCAGGTCG
+
4212-223/335224214426424324422242243/4232523223361052242100222212022014025432342/2342221.2511424111222212/5310631513726330.522221233302115142414412332
@Chromosome_3625538_1_0_1_0_0_4:0:0_0:0:0_b8bb/1
TTCATTCTGGCGAGGCGATTGCTTTTGTTACGGCCCAGGAAAAAATCATTTTGCAGATCCAGTGTCGAATCAGCGACGAAGAACGTCGCGGGCAGCTTATCCACGCGCTGGCAGCACGGATCCAAAGCGAATTTGGCGTAACAGCCGCTA
+
2343425524102314232222264322212247/253431-2116155/2//321324342224252/141333/212/2220212322212113054/2210015373/233/23213141222253022215240436034262112
@Chromosome_1798137_1_0_1_0_0_5:0:0_0:0:0_b8bc/1
TTATGCCCAATGCAAATGACTAAATCGCACTTCTCAAAGTCTTCCAGCAACACGGTCCCTTTACCTACACCGATACTCACTGCCAAACCCACGCTCGTCGGGCCATGGCACATGTTGGAGCAGTCGGGAAAGTTATTTCTCCCGTATTCA
+
/241213222/322252121256332012232203325221430223323341630232224122541233342/4-2245141324/2222144-322154420015225121132022312120032323236523233113.22533
@Chromosome_1751971_1_1_0_0_0_6:0:0_0:0:0_b8bd/1
ACGCCAGCAGCTCTATCAGGACCATCCCTGGATGCGTGCTTTTGGTGAAAGCCTGGTGGCTTAGCGCCCGCCTATCGACACCCGTAGCGTTAGTGAGATGCGCCAGATACCGCCAAAGGGCTTACCGGAAAAAGCACTTAACTTCCTGAC
+
/25512/224331420251422021224322451112/21420210258310334622420223131052222033224242232324122306260232922051221323142211/1313202132230351322157122112611
@Chromosome_3134913_1_0_1_0_0_1:0:0_0:0:0_b8be/1
GCAACATCAGTATGACCAGCATATTTATCACTATGATGCTGATCTGGTTGCTGCTTTCCGTGACCTCGGTGCTGACCCTGAAACAGTACGCGCAAAAAAACCTGGCACTGACAGCAGCAACAATGACTTACAGTCTGGAAGCAGCCGTCG
+
12/5232032332152222224213230513343224434500.2220443/6157232122323332402241222521314322253342222/522322232324413372423235332300422635223413211522242632
@Chromosome_2625209_1_1_0_0_0_3:0:0_0:0:0_b8bf/1
GCTCCCCGGCATTACGCAATGCGCATCGAACTCAGGCATACATCAAGCATAGAGAGGGATTGCAGTTTGCAGCATTCCCTCTTTGTAGACCTTTAATCCGCTGACCATAGGCGCTAACATAGCGCCTCATTATTTTGCGGGTGATGATCT
+
522242322242002133214000222046402123022331224/345443/121624123220530222510225251524444521324302542242623311230.4353222222420140224220422120330241332/2
@Chromosome_4151271_1_1_0_0_0_2:0:0_0:0:0_b8c0/1
ACTTTTTTTGATTTGCCTCCTGTATGGATTTCACTCAAAAAATAATTATCTTATATAATTCAGGCAAATACTTCCTTTTAGTAATATTGATGCTGGTGCGCCCACTGAGGAATCTTTACAATTCACGCCCGTCTTTTCTAAGAGGAGCGC
+
01212212234365432601321144126220232.3242245042252253221/22/4272342224622204223113012353223425142214435452432303441113330350623422101442122323236022222
@Chromosome_47323_1_1_0_0_0_8:0:0_0:0:0_b8c1/1
CTTCACAACAATGTGCGGATGCTCTCCCTCGCCATTGAATTTATTGACGCCCAGTCTGACGTCCGAATTGAAGGGAGAAGTCATAAAACGGTCACTCCTTTCATGCCATCCTTGATCAGATTGATGAAGCCCACTTTCTTGCCGTGGCAG
+
43323253222222425343/3024202412324/31232522245/222/30242523122424222243224323231203225222623402132243112212223420121140440-212226220222532131013/32.23
@Chromosome_1686403_1_1_0_0_0_2:0:0_0:0:0_b8c2/1
ATATTAACGCACGATCGCTTTTGCCGAATGGACCGGCATAACTGCGAATACCGTTAATTGTCTGCGCGAGTAAACCACAAAACTCAGTCAATATGGTGCAAAATGACATGAGCATTACGAGTGATGCGTTACTTTCCGGTAAAAATAAAA
+
/32322243.34424221/64145464112220131221242433121.5.3202232000252421422201/5433121622432142321322433323142222132433552425221013122.20054041/2603020.142
@Chromosome_3115181_1_0_1_0_0_6:0:0_0:0:0_b8c3/1
TGCACTGTGATGTTGTCAAAATTTAAGCGTAATATACCTCAACAACATCTTGCCCAACTACCCAAGATTTCTCAATCAGTTGATGGTGTCGATTTCTTTTACGCTCCCGCCGACTTCCGGGAGACGCAGCTGGACAAAATAGCCAGCGCG
+
133524634213022231464533/0-7325331320322522232/222139.522252323220023328111223222152123223322122231311224125/21243334831223222.-46222322373320326414/2
@Chromosome_1372778_1_0_1_0_0_1:0:0_0:0:0_b8c4/1
GTATCAACCCGCCAGTTGGTATAACGTGCGCTGAGGATCAGATGCAGCGGATCGGCAAGGGTGACTCGAGTGGCAGCATATAACGATTTCATATGTGTGGTATCGTCCTGTGCCAGGCTCTGTGGTGACCAGTCGGTTTGTGGGAAATTG
+
/323221235380244043152122523152155325523212212/122.23523254212226622320202-45201253254222322224252212221150625224402432522142/233342224303012222212222
@Chromosome_3622481_1_0_1_0_0_1:0:0_0:0:0_b8c5/1
GCGGACCGTGAAAAAGAATCTCCACGATATCGAGCTGGAAGGCCACCATTTGATTCGCTCGGCGGTGCCGCTGGAGATGAGCCTGAGTTAGCTGGTATTAAATCTGCTTTTCATACAATCGGTAACGCTTGTACGGCTCCGCCCCAATGC
+
3264222440225204242232/221330/22256242321221232325253123.231.2422/022.32523153263/412/0223215212343424423243352/42/22225222203222213223242223535132625
@Chromosome_2166756_1_0_1_0_0_1:0:0_0:0:0_b8c6/1
TCCTTAAACAAATGTTTAGCGGGCGACAAAGTTTACCCGTCAATACATCGAAACCCAACCTTTTTACGTTTTCATTTTTTAAAGTAACTGTTTAATTTTCCTGACGCGGATGACAACGCGCTTACAGCCAAATGAATTTAGCGTTACTGG
+
.13313/55330226143304202254341411/212414215424124224552/4040324213330202333122322522/327-5321224203432202454222614322322324522256202245232142032222271
@Chromosome_4363125_1_0_1_0_0_4:0:0_0:0:0_b8c7/1
GCCCGTCGACTCATCAACTTCGAGCAGCAGTTCGGTGATCTTGACGTACGGCAGGACCATGGCTGTCTGGTCTATCAGCGCCTGCGCGGTGTCGGGCACCGCCGCATCCAGCGGCGTGATCTTCACGCCCGACTCGGTGATGATGGCATC
+
3252225221472542233212122034222312513112520224222/323221212122413152304434444/043212/4431121235313224413344/222432/53210025324303446212342222220222531
@Chromosome_3856281_1_0_1_0_0_3:0:0_0:0:0_b8c8/1
TCCAGCTTCCAGCCCTTTTCGTACCCAGCTACGCCCATCCCATAAAAAGAGATTTGTTGCCGTCTGCTGAGAAATCGTTGAAGCACCGCGAATACGGTTTTCATTGCGCTCGTTGTGCGCCAGGGCTTGCTCAATGGAAGCGACATCAAA
+
3522264212125210122220222440412400321/45454320021/322433//1004304201022024141122152/4333141143221121344423643323222262522550421//431522226054214412311
@Chromosome_389984_1_0_1_0_0_2:0:0_0:0:0_b8c9/1
GTCGGATGCGTCGCGTGCAGCATCCGACATCATGCGCCGATGCCTGATGCGAAGCTTACCGCGTCTTATTATGCCTACAGGCCTGAACCGTAGGTCGGATAAGGCGCTCGCGTCGCATCCGACACCCCGCGCCGATGCCTGATGCGACGC
+
624222522726122/342322320020122/232121055231327642242222154531263332226242324463124432213533322252012264361224425201144232351224354132/124513342232072
@Chromosome_4735388_1_1_0_0_0_3:0:0_0:0:0_b8ca/1
GGCGCTGGTTGGCGAAGAAGGTGCCGCAGAACCGTATCGCTATCTGATGAAAAACCTGCGTTCTCGCCTGATGGCGACACAGCCATGGATGGAAGCGCGCCTGAAAGGCGAAGAGCTGCCAAAACCAGAAGGGCTGCTGACACAAAACGA
+
2340511440321213321374224035222221325432-222204345220321522436203231.373342042322313422413214242102331422021221222136374245222401412220303113212243122
@Chromosome_2776494_1_1_0_0_0_3:0:0_0:0:0_b8cb/1
TGAAGAACCGTTGACCGAACTGGAAACCGGACGCGCCGACGCGGTGGTGGTCCTGGAAAACGATCTGCATCGTCACGCTTCCGCTACCCGCGTGAATGCTGCGCTGGCTAAAGCGCCGCTGGTGATGGTGGGTGATCATCAACGCACAGC
+
2212/310244352/33214041230132222432603133//222132032132262-4254223333234443434232363262241242235024232335221044262222311102334244222/0512/224232441222
@Chromosome_4320435_1_0_1_0_0_1:0:0_0:0:0_b8cc/1
CCACCTACGGCGGAAGCACCTCCGACTTTATTGAATCCCGCGAGTACGAAAAACCGTTGAACGTCTACGGTTACTCAAAATTCCTGTTTGATGAATATGTTCGCCAAATCCTGCCGGAAGCGAACTCGCAGATTGTTGGCTTCCGCTATT
+
01232222224/23232534304523323124403424342425135552024236313111333033532314220022430241122243244214212032522231343212024220332220213521162/264201033544
@rand_0_0_0_0_1_1_0:0:0_0:0:0_93d/1
TAACATTGCACCGGTCATTCCAGGGGGACCTACTTGCACAATTGCGAACCAGAGTGAAGCTGCTGTATGCCACAAATATAAGTTAGTAGTAACGTTTAAATTCTCTATGGAGTAGAATTTTAGTTGTCGCTCGGGCAAGAATTGAGTCGC
+
0322222422226523333220326242245224234533232240/335221223222221322322122416423223330222292234531523222533314/324/34/1234322220513326/322.22211252241101
@Chromosome_2683331_1_1_0_0_0_5:0:0_0:0:0_b8ce/1
CTGAAAATAACGGAGGGTATCAGTACATTGAAATGAATGGTACCGCAGAATACTCAGTATTAAATGACGGCTATCAAATTTTTCAAATGGGTGGCGCGGCAAACCAGACTACCCTCTATAATGGGGTGCTACAGGTTTATGGCGCAGCGA
+
22441243354446512422435243221232322222253124-32562422145353382/43332.2201240320228206432334222353333226224344223214321/2632125543035.242543/4352222140
@Chromosome_2038692_1_0_1_0_0_9:0:0_0:0:0_b8cf/1
GCCAGTATTCGCGAACTGATTACGACTAACTTTCCGGACGAGTATTTCCGCACCTGCGCTCCAACCGGGAAAGATCCGAGTGAGTTTATGCGGGCGCTGGCGGAAAACGGTATTTCCATGCTTGGCGTGGCGGAAGAATTTGGTGGTATC
+
534421412460214122223222322403102/212224023332364230324524523422732232/32352/4414312112222232432123.02221/2523040/2212222133342245253226110423121/32/6
@Chromosome_2793367_1_0_1_0_0_1:0:0_0:0:0_b8d0/1
ACATCACCGGCGTTATCGTTAACAAACTGAACGCACCGGTTGATGAACAGGGTCGTACTCGCCCGGATCCGTCCGAGATTTTCGACGACTCTTCCAAAGCTAAAGTAAACAATGTTGATCCGGCGAAGCTGCAAGAATCCAGCCCGCTGC
+
352155228133051232200.47233312524235222/21..222102/2543211453133030324424523155300011/41/222311204233224401020222-433222/23642423252621232321233002523
@Chromosome_2654963_1_1_0_0_0_1:0:0_0:0:0_b8d1/1
AGTATGGAGGCGCTGAAACCGATCCTGATCATTCCGCTAATTTCCAGTCTGGTGGTCGGTCTGGAGATGATCTACCTGATCGGTAAACCAGTTGCTGGCATTCTCGAAGGGTTGACTCACTGGCTGCAGACCATGGGGACTGCGAATGCG
+
2032224022322321222433520263302424522/3044223232013212322254834112320140211322233220422223042332432143202104/132234/5121/2204122023.534243213443452632
@Chromosome_3246104_1_1_0_0_0_3:0:0_0:0:0_b8d2/1
GACGAATAACGTTGTTGCTGTCCAGCCCTTGCAGGCAGGAAAGAGCCGTCGACCATGTGCTGTGCAAATGCACCACCGCTTTACAGCGCAGATTGTTGCGATACAGCGCCAGATGAAAGAGCACCTCTTTCGAGGGTTTGTCACCACTTA
+
23240424362043322321324133402252234142252421223114/25/33222322244240225422061324510/14621102031325134320.12234113302245242122531/235252224100/55214424
@Chromosome_631989_1_1_0_0_0_0:0:0_0:0:0_b8d3/1
GTAGTCCCTTCTTCGCATGGAGGCAATATAAACATGCTGACGAAATATGCCCTTGCGGCAGTCATAGTGCTGTGTTTAACGGTGCTGGGATTTACGCTTCTGGTCGGGGATTCGCTGTGTGAGTTCACCGTAAAGGAACGTAATATTGAG
+
1122232026210226241232302211245420321323/235414321422222332311215225440141233201255700342112221122022022250532/2/224264224342142242110255236112324224/
@Chromosome_570391_1_0_1_0_0_2:0:0_0:0:0_b8d4/1
TTGCCGATAATCCGCATCGCGGCGAACCGGGAACCGGAGAAAGTAATTATGATTATCTCTTTAAGGTAATCGAAAATTCTGACTACAACGGTTGGGTTGGGTGTGAATATAAACCCCAAACCACCACGGAAGCCAGTTTACGCTGGATGG
+
3114222124222420225520412212342216225/32435212181/-42323332142203812325322252.021414/21353322125413241230221//4/56262242152005533232213204233102/41614
@Chromosome_989598_1_1_0_0_0_6:0:0_0:0:0_b8d5/1
ACGGACTCAATATCCGCGACATTAACGGTTTTCTTGCGTTTGCTTACCGGCATCAGGCGTGCGCGAGCGCCCGCTTCCTCGAAAACCTCAATGGCTTTATCCGGCAGATGACGATCGTTAATGGATTTCACCGCCAGCTCTACAGCTGCA
+
35412223222332414227523/152202312535344/722224326251775542223100121412-0224446033304335342173242131/2034272422436243222322211324023/62213/325032353535
@Chromosome_2015486_1_1_0_0_0_4:0:0_0:0:0_b8d6/1
TTTCTTCGGCGACAACGGGGTTGGCCCTGGCGGCGGTCTGTATGGCGATCTCAACTATACCGCGGACACCTGCCGTCAATGCAAAGAGCCGCACTGCATGAACGTCTGCCCGATTGGTGCGATTACCTGGCAGCAGAAAGAAGGCTGTAT
+
117531/31204140146126242242320222223504322222305240322433224252211/2120223212403443323506421521/214624274522322622234302524232252411002422002324022216
@Chromosome_1661101_1_0_1_0_0_6:1:0_0:0:0_b8d7/1
AGGAACCGTCACTGGTGGATGCAGAGCTGGACTGGCAGGAAAATAGCGGGCACTTGATTATGCTGGCACTGGATAACGGCTATCCGTTGCTCGATTTGCCGTGGAAAATTACTCGTCAACAATTGACCGTACGCGATGTTCGCTGGAGTT
+
423240252325424242442222223021414323143/23522382533222221642322322/223322225434621352231-22422354123312124620.07.6252412234234106243153123024221122401
@Chromosome_1847600_1_1_0_0_0_4:0:0_0:0:0_b8d8/1
GGCAGCGTTTTCGCGAGGCGATCCTTTCCAGAGGTAACAGCGAGGATCTGGAACGCCTGTATCGACAATGGCGCGGTAAGGCTCCTCTAATTATACCGATGCTGCAACATCGTGGCTTGAACATATAAACACCACCAATGGCTGCCCTGG
+
25220254/24026123431322122342125353023/3142233224641222352315325234130235111222202-54223220222551024202233222415412223.324341421/3/3333220422412452344
@Chromosome_5070907_1_1_0_0_0_1:0:0_0:0:0_b8d9/1
GTGATCATGAACGAGTACGCGCTGGTGGTGGGGATCATCACCCTCAACGACGTGATGACCACGCTGATGGGCGATCTGGTCGGTCAGGGGCTGGAAGAGCAGATTGTCGCCCGTTATGAGAACTCATGGCTGATTGACGGCGGCACCCCA
+
222262344222233122322443072221224521142255111621013312131//11332/3133231325340.2510242231/272122240242410222234151551314323532251325221651242123/41212
@Chromosome_2522815_1_1_0_0_0_6:0:0_0:0:0_b8da/1
TCGCGACCGGCGTTCAGTACTCCGTACGTCAGTCCGTGGAAATGGCGGCAGAACAGCTGGGCATCAAACTACGCTTTAAAGGCACGTGTGTTGAATAGAAGGGCATTGTGGTTTCCGTCACCGGGCATGACGCGCCGGGCGTTAAACCGG
+
452222220/3012364235403232222/7541234232223032432621222222333230133522/0225524320402122423334252132221223243222312243122220432552322224003222254022370
@Chromosome_872378_1_1_0_0_0_4:0:0_0:0:0_b8db/1
CCGAAGGTTGCGAGCCAATTGTGTCTGACGCCAGACGCCTGGTTGACGGTATGTCGTCCTGGTGGGCGGCGATCCACGGCGATAATCACCCGCAGCTTAATGCGGCGATGAAGTCGCAAATTGATGCTATGTCGCATGTGATGTTTGGCG
+
2323326231222224512.624213011/522413242/22146212022420521222222213223334232241222522222216222422322221243202422230242232823322524142422331235212272304
@Chromosome_1832784_1_0_1_0_0_6:0:0_0:0:0_b8dc/1
AAACCGTTTTTAAAAAATGAAACGCCGCCAAAAGTTACTCACGAAGACCTGGCGAAAAACAGGCCTCGCTCCCCTGGCAGACCACCTATACCCGCAACCGCCAAAACCCAAGACCTCCCTGAACGTCATTAAACCGTGATGTTACCGACT
+
/2423265034434224423132151242134221356421344634-2034223232220233172132533/3434401124470125523222406221326203226023122350213342221231102225341262242121
@Chromosome_3309952_1_1_0_0_0_3:0:0_0:0:0_b8dd/1
CAGATTGGCCAGCACGTTTTTCCCGCTCATCGTCTGGACCGAACCACTTCTTGTGTGTTGTTGATGGGATTATCCAGCGAGGCCGGACGGCTGCTGGCACAACAGTTTGAACAGCACCAAATCCAGAAACGTTACCATGCGATTGTGCGC
+
4552.3123.3224112244331222242353/102224241132222211234553212122251332433/204222252241/24124204224222321642554453222242113254422222100106/2334163503232
@Chromosome_1021297_1_1_0_0_0_5:0:0_0:0:0_b8de/1
TTGCGGCCTGCCGTTTACGCGTCAGTCCGACAATCAGACCGTTTATATTCCGATGAATATCATTGGTGACCAGTACGTCTCCAACGGTATGTCCGCAGGTAATACCCACAACGAAGCACGCGTTCAGGGAGTGTCTGAAGTTTTTGAACG
+
242542332424352413212313323222422222114423455252222013.656302332212421200220420031343112422314424311330212022344530324324322.1/11503445361120416125232
@Chromosome_1423561_1_0_1_0_0_1:0:0_0:0:0_b8df/1
CGCCTGATGGATAACCTTAGGTTCTGCCTCATGCAGATGAACCACAGATAAAGTGAAGCTACTGCCTTTAAGCTCGATTGGCGTGTTTGACATCCTGGACTTACTCAATTAGCTATTAATCATCGCCAGCGCGCGATGATGTTCCGAAGA
+
22021220.34325452252212222362232321004223-56343342142152512232232425432335203512202364/15304224432222232344222243232082/022314518322223222323.34522132
@Chromosome_2348460_1_0_1_0_0_1:0:0_0:0:0_b8e0/1
ACGGTAACGCCAATCAGTTCGCTTTCAGGCATAAGGTGTTCCAGCCCAACAGCCAGTCCGGCGTGAGTTCCGGCACTGCCCGATGCGACCACCACCGACGAAATATTAACCGCCCCTTCACACTGTTGCGCGATTTCCAGCGCACTCACC
+
231426012232245402232222400.212422.223253222204//15442.2222042452222052402242124103.002352233243232432132342402426522142223/4314423222432422222.252222
@Chromosome_1731479_1_1_0_0_0_1:0:0_0:0:0_b8e1/1
ACAGAAGCAGTGGCAGCTGAGCGAAAAACTGTCGCTGGATGCTGGCGTGCGCTACAGCTCCGTGTGGTTTGATTCCAATGATCATTACGTTACTCCGGGTAACGGCGATGACAGCGGTGATGCCAGTTATCATAAATGGCTACCTGCCGG
+
323211223350/222414001313201243122224222422262212214220346522332464-4213221302024322225402332603633126425020242224015224125322053333732223323252052321
@Chromosome_989699_1_0_1_0_0_3:1:0_0:0:0_b8e2/1
CGGTAAGCAAACGCAAGACAACCGTCAATGTGGCGGATATTGAGTCCGTGGTCGCCCGTATTGCGCGCATTCCAGAGAAGTGTGTTTCTCAGAGTGACCGCGATACCCTGAAAAACCTCGGCGATCGCCTGAAAATGCTGGTCTTCGGTC
+
/0232314021263312232645521622330222125212/3210321442641/5333202252411231252266300222074214221222.23223434217016232432154425002123232244224333242322125
@Chromosome_3362791_1_0_1_0_0_2:1:0_0:0:0_b8e3/1
CCCGACTGGCAGGCGTTTCAGTCGCCACCGTTTCCCTCGGCATTAATAATTCACCTAAAGCCAGCGAAGCTTCCCGGCTGGCTGTGCATAGTGCAATGGAGTCTCTTAGCTATCACCCGAACGCCAACGCCCGTGCCCTGGCGCAGCAGA
+
3220112123124201225322323222343421/161232213174526252232545042843/22323222212632232140231200412422222313633/0/022//32223243103513/44333023303332424314
@rand_0_0_0_0_1_1_0:0:0_0:0:0_93e/1
TAAAGCATTCCGAGTTCCTCGGTAATTTAGCTAGCCCTGAACAAAGGACACTCCACTATACCATGAGGAGGCACTTAAGGACAGGCACAAGAGATTCGTTTCCGTATGGTAGCCCAACAGCGTGTCCCCTAGCCGCATTGGTCCTTGATA
+
03220-445243232153220142/43/222332111272305325223420442.3244242533323/1222242300422221432231064232304002232421241345202222.211334222.22503021634322220
@Chromosome_193834_1_1_0_0_0_0:0:0_0:0:0_b8e5/1
TCAGCTTGCGAGACGCATCACCTCTTTTCTGGCGACTTCACGCGCGTTCGCATCAACAGATAACACATCGTCCACACATTGTGGTTCGCGCATATCCATTTTTTCCAGTACGGATAAATTCAACGCAGCGATATCCGTAAAGCGGATTTG
+
643/5/24642147232022313260513433325215233232/22121310637444.621535312535124/21425113321322142122/3342223823113223221226.32322243262313.2302335442/0220
@Chromosome_4676313_1_1_0_0_0_1:0:0_0:0:0_b8e6/1
TCTCGGCGAAAAAGCGTCGAAAAGTGGTTACTGTCGCTGAATCCACAGCGATCGGCGATGTCAGTAACGCTGGCCTCGCTGTGGCGTAGCAGATGTCGGGCTTTCATCAGTCGCAGGCGGTTCAGGTATCGCTGAGGCGTCAGTCCCGTT
+
024624412243223055322213324471033001250541342344333232221203662423532126152403442436.02/44322133224221122315313/2241442342210324221740128335241032/325
@Chromosome_2371175_1_0_1_0_0_1:0:0_0:0:0_b8e7/1
GGTCGTTGCCGATAAATATGGCGTGCGGATCACCGATATCATTACTCCGTCTGAGCGACTGCGTCGCCTGAGCCGTTAGTGATGAATAACCACGCTACTGTGCAATCTTCCGCGCCGGTTTCTGCTGCGCCACTGCTGCAGGTGAGCGGC
+
2150233222422314-0/122240.44174422122233221324/0322231223402024542453/24232624122121231/2232652210433623311223542326202324302324252/55535142132/434202
@Chromosome_2320214_1_1_0_0_0_5:0:0_0:0:0_b8e8/1
CCATGTAGGAGGTCGCCACCAGCTCGCAAAAAATTGGCGACATTATCACCGTTATCGACGGAATTGCTTTCGAGACCAATATTCTGGCCCTGAATGCGGCAGTGGAAGCGGCTCGCGACGGAGAGCAGGGGCGTGGTTTTGCGGTAGTGG
+
442225112020232233432320202221232614504333213022342234211610/26652213551/23225224224222534246722/52303223/0223233.222401242152232222223233521221431221
@Chromosome_121249_1_1_0_0_0_7:0:0_0:0:0_b8e9/1
GTTCTGGTTTGCCATTATCAAAGCTATCGTGGTGGTAGCGATGATCATCTTCGGCGGCTGGCTGCTATTCAGTGGCAACGGCGGCCCGCAGGCGACCCTTAGCAACCTGTGGGATCAGGGTGGTTTCCTGCCGCACGGATTAACTGGACT
+
2520352200/5303134242002114232205242232422334322323225222425222323211224513442264222365311214102125214/3132140.2220244222.1234232012/22021112215427/11
@Chromosome_4573157_1_0_1_0_0_2:0:0_0:0:0_b8ea/1
GCAGAAAGCGATGGACTTTACAGGCAATCCATAATGAAAAACGTGTTTAAGGCACTCACTGTATTAATTACTCTCTTCAGCCTGACGGGCTGCGGTCTGAAAGGTCCGCTCTATTTCCCGCCTGCAGATAAAAACGCACCGACGCCGACC
+
43/0063222423302151432312221322222112132622137012050222332232221623332214232233221014244.24235.1/5232141162230211412445212332351/26404201322-342050223
@rand_0_0_0_0_1_1_0:0:0_0:0:0_93f/1
CATCGAAACTGCAATGGGAGTCTATTAACGCTTGTAGACTCGTAAATTGCGAGCCTGTGCTTAGTACTCACTAGCACTGCGTAGCTGGCATAACTAGGCTCCGACCTCTTGATCTAATCCATTCTCTCGTTAAGAGGCCTGCCTGGTCTA
+
22354/3222402122222322134322/224223264843215443420175023/4061322332-32.121/36041220334223.122245421502320.2424202024222423022-23334.423/31224534232422
@Chromosome_2271439_1_1_0_0_0_2:0:0_0:0:0_b8ec/1
GCGTCAGGACATGCAGCAGCGGGTTGATGCGGCGCTCCGGATGTTTGCCGAAAAAGTGGCGATGTATACCGGGTTGTCTGTGGATGCGGTCACGGGAACAGAGGCCGCCGTTTTTGAAGGTCAGTCCGGCATTGAGGCCGGGCTGGAGGA
+
1202222345/23.41431203332726202355502332311.1232352013244446/421213/2212323233023292432222/22142512213335233210320203324440423223500441134330220422122
@Chromosome_2031119_1_0_1_0_0_1:0:0_0:0:0_b8ed/1
GCGTTCGCGGAGATGCCGCCGTACTGCTGGCGGCACAGGCTATCCGCGCGGTGGCGCTGGGTGTGGTGGTGACGGCGTTAGTACAGGCAGTGCTTGGCGGTATCGGCCTCGCCGAATCCGGCGTACCTTATGCAACGTTGCTAACGGTGT
+
22521134422615262123232023342213-3242212222324521222344023334151233222232230542162224602124.1001/0425312412327220132152522226022221353.332222423134623
@Chromosome_4303508_1_1_0_0_0_4:0:0_0:0:0_b8ee/1
GGGCGATTGCCACCGTCCACGAGGCGGCGACGTATCCTTTCAGTTTGAGCTTTAACAGCGCAAAGTAGACAAACAGGATGGGAAGCGATGCTATCAGACTGGAAAGCCAGATATTCCCGGCGGGATCGTAGTTTTGTTGCCAGAGATTCA
+
1302263222366021/2224262332/02212333262232204/13211250513212221423124502320303222151/2315151223/64512216523132331341/535342131333423222432033.32253302
@Chromosome_4008555_1_0_1_0_0_1:0:0_0:0:0_b8ef/1
TCACCACCGCAGTATGCTGGTCCAATTCGCTTACGTCAGGGGCTGGGACAGTCGAAAAACGTGGTGATGGTACGCGCAATGCGGGCGATGGGCGTCGACTACGCTGCAGAATATCTGCAACGCTTCGGCTTCCCGGCGCAAAACATTGTC
+
742233432304064221223/2423243250423234203623433161214123236012322/0244422431212124513433603620242/2332005331524222531256512262323400432227523726221042
@Chromosome_3259010_1_0_1_0_0_2:0:0_0:0:0_b8f0/1
GACGCCAAGTTTATGTAACGCCTCCTCCAGCGCCCCGGCGACCGTTGATTTACCGGACCCGGAAAGGCCGGTAAACCACAGCACTACACCACGATGACCGTGGTGTAGCTCGCGTTGTTGCACAGTGACCGGATGGCTATGCCAGACGAC
+
32223144222201222302221232034332023232422204/53225223313420122230423533151214224222213222222122404033425333114221232.42324622314/206324321212220522511
@Chromosome_2002385_1_1_0_0_0_1:0:0_0:0:0_b8f1/1
CTGGCAGCCAACTTCTTCACAACGTTGCATCATGTAACCGAGAGCGACCAGCACTACTGTTGATAACATCACGCTGGTGGTGGTGAGCAATGGCGTGCTGATACTGATCAGCCAGGAAACTACCAGACTTGCGAGGAAGCACAGACCCAG
+
163452/2450222223422223321420114527202224/24224263232216420076343312332332/352322311/23222662211022132352522345/312241/332174243201222/6.022/4/32.43/0
@Chromosome_3015610_1_1_0_0_0_1:0:0_0:0:0_b8f2/1
CCACCGTCCAGTTCATCGGTGACGAAATGCACCGATGTACCGTGCTCTTCATCACCAGTTTCCAGCGCCTGACGATGGGTGTGTAATCCGGGATATTTCGGCAGCAGAGAAGGGTGAATGTTCAGCAAACGCCCGGCATAGTGGGAGACA
+
00212532522140202230232202036603323821.222622434222271254402022022342523453436022312242131323/34233250712612.5222433120/202132212142432132322121321222
@Chromosome_4773814_1_0_1_0_0_5:0:0_0:0:0_b8f3/1
GCAGGACCTGGTGGTTACCGAAGACGATTGAGGTACCCATGAAGGTATCATGATGACTCCGGTTATCGAGGGTGGTGACGTTAAAAAGCCGCTGCGAGATCGCGTACTGGGTCGTGGAACTGCTGAAGACGTTCTAAAGCCGGGTACTGC
+
2216022520424123141251177351242224324220221/30112223213332222/224215214232035.36124407241/3242222230342.222223443241222201302142242/242252522226215232
@Chromosome_3386657_1_1_0_0_0_1:0:0_0:0:0_b8f4/1
CCAGAAATTAAGTCTAAACGCAGAGAGCGCATCAGGAAATTCTTTCTGAGCAATTGAAGTCTGATGTCAGTAATAGTCGTTTGATGATTGCCAACCCTACTCACATTGCAATTGGAATATACTTTAAGCCACATCTTTCACCTATTCCAT
+
312013222322521720112113/533252320143210525446430124530226333351222252132121/225343034520721524022/24411/3124126326/5211352243204321100025323253673230
@Chromosome_2263549_1_1_0_0_0_1:0:0_0:0:0_b8f5/1
CAGCCATTCAGGCCGCTGCGGCGAAATCCCATTTTGCAACCGGAGGATTTACGGGAACCGGCGGCAAATATGAGCCAGCGGGGATTGTTCACCGTGGTGAATTTGTCTTCACAAAGGAGGCAACCAGCCGGATTGGCGTGGGGAATCTCT
+
4521722653233465222222/6240233523423043323122622/12145232/62424523/123223261442110112362512614115364203/022354301416341212331123231032242522421/257125
@Chromosome_2551376_1_1_0_0_0_3:0:0_0:0:0_b8f6/1
CACAACGATGGCGTCATCGACCACGAATCCGGTGGCGATAGTTAACGCCATCAGTGTCAGGTTATTGATTGAAAAATCGAGAAACACCATAACCGCGAAAGTGCCGATTAACGACAGCGGTACAGCAACATCGGGAATGATGGTCGCTGG
+
223022151426044633670223222/1225/531323/502225341.34243215631234553424631/4242012221543.42226301234303244631254224330220553215731470223202322223222205
@rand_0_0_0_0_1_1_0:0:0_0:0:0_940/1
AGATGGCGTTTTGCTGGTGCTAGCAACGCGGACCGGAACACACGCCCACTGCTTAGCTAGACACGGCAATAGTCATGTCTTCCAGTTTCGTCGAACCGTGGCCCCGTGCGGCAGCAACGGACATGCCTAAAACATTCACACTAACGGTGA
+
22/24322125324024200413242241301334425211432322132232432023002224113336200/2/03262.6433032425404022124534522345/2224/54252322424/205263211311332312134
@Chromosome_3426872_1_0_1_0_0_4:0:0_0:0:0_b8f8/1
CGATTTCACGACCACCGATGAAGAACTCAAAGCGGTCTGTGATTTCCGGGTTAATGTCGTTACGACGCGCCAGCGGATAGACTTCTGCCGGAGATTCAGTAATGAAGGTCGGCTGAATCCGATGTGCTTCTGCCACTTCTTCGAAGATCT
+
242322/253302220-1322033522242213/3272/222321300233232.2416232312202353265271422041324233435341231/2223501426212542/252302242533220632062224.000324425
@Chromosome_2546512_1_0_1_0_0_3:0:0_0:0:0_b8f9/1
CTGCGTTGCTGACGCCAGTCCATTGAAAAACGGGGTAAAGAAAGCTACATGAGGAGAATTATCCAGCATATTTAACGCCAGTCGCTGGATACCATCCGTAAATGCTGCAACTTTATGCACACGCACAGTGCTGGTGAAAGTGTCCAGTCT
+
65222233327.242220412203233522566/4252422322413305232.2/2020251,241722522222/211123213334232363232524014341348/356453023353111333/02223343520222/23022
@Chromosome_3115180_1_1_0_0_0_0:0:0_0:0:0_b8fa/1
GCGCTGGCTATTTTTTCCAGCAGCGTCTCCCGGAAGTCGGCGGGAGCGTAAAAGAAATCGACATCATCAACTGATTGAGAAATCTTGGGTAGTTGGGCAAGGTGTTGTTGATGTTTATTACGCTTAAATTTTGACAACATCACAGTGCAT
+
0166441224525422226222445420222323201117222222333520052335235526443232331222/35225326412453232412023244133421253022354832222335142232421/43422223/513/
@Chromosome_3551164_1_0_1_0_0_3:0:0_0:0:0_b8fb/1
CCTGCCTGGTATCAACAGAACCATGTCTGATGTTATACACATTATATGAACAATATCCGCTCTATCCAACAAAACACAATGCAGTCATGACTATAACTGATTTAAACGATACATTCACTCTTTGTTTGTTAACATGAATAACGTCTGAAT
+
20246/5203231745512012241540/1211252026//02412521342342432544432342124124423534232132222222554442202345031442232322224215524515401130462222124/4203232
@Chromosome_5265348_1_0_1_0_0_3:0:0_0:0:0_b8fc/1
ACACTGATCAACCCCTTTAAAGTTAAAGCGGCCAACGTGGGCGCGGCTTGGCTTCTCGGTGTTGCCGATCTTCATAATATCCAGCCCGCCGGAAACTTCTTCCCAAACGGTTTTGCTGTTATCCATTGAGTCACGGAACTGATCAACCGA
+
6223232/25620234224/422242124413124421132600224130314123301022141/32223233222.1/13313204324/25421331222212222232260242-0335241454224202242202241336122
@Chromosome_4391146_1_1_0_0_0_3:0:0_0:0:0_b8fd/1
AAGCTCACGCCACTGGTGAGCGCAACTTTGGCTGCAGTCGTAGCTGAGCCTGACAGACGAGTTATCTGACCTCAGTGTGATGACGCGCTCACGGCCACAACACTGATTTTCCCTTCTGAGACCAGACTGAAACCGCCATTCACACCAGAC
+
3331022222233222222134/104343224233542222215522523242115221223422226711053425133112/.2512432053025530312114243220322231200/22122/220222345321323115223
@Chromosome_279400_1_0_1_0_0_1:0:0_0:0:0_b8fe/1
AAGCTTTAATGAGTGCAAAAACATCATCCCATTTAATTCCAGATTTTGGCGGCTCCGTCATTACATCGTCGAATGTTTTTCTATGACGAGAACCTAGCGCGCTGACCTTAATCATACTATCAATCCATGACGTCATTATATGGTGTCATC
+
142122402232212323222222231321424/33531/2352241214212412322272036/2315244232322313.3/302332223232323222242424732444/322445222/2232/226021.475420422262
@Chromosome_3494963_1_1_0_0_0_2:0:0_0:0:0_b8ff/1
ATCGTCCGGCAGCACCGGTGGTCGCGAACCAAACAGCGTATTGGGTTCGATGGTCAGTTGATACCAGGAAAGATGCGGCGGATTCAGTTCAATGGCTTGGCGTAGATCGCCAAGCGCCTCTTCCAGTGATTGATCCGGTAGCCCATGCAT
+
2102260222232313227452152/6244153/32262130.42211411832443222462110313311242422324333222263221212223123.533223302224323324222313422232221163222230/5521
@Chromosome_140478_1_0_1_0_0_3:0:0_0:0:0_b900/1
CGCCACGGCAGGTTACGTGCTGGAAAGCCTCGTTAGTTTTCAGCTCAGGATCGTAATGCCATTTCTCTTTGCCGCTGGCGGCATCGAGCGCAAACGGGCGCTGGTGAGCGGAACACAGGTAAAGGGTGTCGCCCACTTTAATCGGCGTCA
+
2543425222420134223213262325642.522/04122212271002423.520322222333352253334032125542114022324222/3342.2124306/523344//42216423512210243322235033420224
@Chromosome_4230921_1_0_1_0_0_1:0:0_0:0:0_b901/1
TTCAGGACAGTAGCAGATTTACCAGTATTCAGGTCAACCAGGGTATTGGTGTTATCATAAATACCAATACCTACGCCAGTTGCGGCACCTGGTTCAGTGCTTACAGAAACCAGTTTGCTGTTGTCTGCATCGCCAACGCCGTTAAAGCTG
+
222441223243012232241112-2121324315322213228253122133244214340203152022.1413422/157/2332220263513232052322332122174263/4122231532512203622232436121203
@Chromosome_292845_1_0_1_0_0_5:0:0_0:0:0_b902/1
GTATAGGCGTATGCCATATTTACGTTGATGAAAGTGTAGAGATCGCTGAAGCATTGAAAGTGATCGTCAACGCGAAAACCCAGCGTCCGGGCACATGTAATACGGTTGACACGTAGCTGGTGAATAAAAACATCGCCGATAGCTTCCTGC
+
1423431515222462212135213122.3291232121023322206222253353/222244421222241244/1422031/2124153.1720226402327-35225223442221302/2226233502022144.42102424
@Chromosome_591527_1_0_1_0_0_4:0:0_0:0:0_b903/1
CGACTTCTTCACAAGCCTTGCGTTTGCTTGCGACATAAATATGCGATGCAGGGTTACTACCCAACAGCACAACGGCCAGTCCTGGTGCCCGCGGTCCGGCTGCAATACGCGCCTGAACTTTTTGAACAACTTCAGAGCGCACCTGCTGCG
+
7222220223234524222326321021070541223122221164022043.545023422122641.2325322222032423027551/224225434127212351600302321202/023273423323232252453222124
@Chromosome_1612842_1_1_0_0_0_3:0:0_0:0:0_b904/1
TTATTTTTCCAGTTTACTAATGCACCTTCCTGCTGTAACGCCTCGACCAGCTCTAATATTTCGCTTTCAGGCAACAAGGCCCGTAGCGGGTTTAGCCCGATGCCATCGTGAGAGGCGAGGCAGTTTAACCAGGTGGTGTTGCTGGAAGGT
+
1265326/20262112336432334211725405334314411151250252444/23232443013223121326230260/2202504226120123212362421233333123743023066441000220223213222422542
@Chromosome_41981_1_1_0_0_0_4:0:0_0:0:0_b905/1
GGTGGTCTGGACGCGGGGTTTGTTATTCCCGCCGCCGTGTGGATGAAGCTGGGCCGTCTGGGGGCACCAACCTATGTACTGTACCAGTTGCCGGGCGGGTTCAACACCTTCCTGCGCGAAGGCACACAAGAGCAGATCGACAAGATTATG
+
221214015243222425422402123344/43.2334/22010122/5203242222171321/61225002225138353420172124.512512562213133022232213431052/812412226232225212123212222
@Chromosome_3433644_1_0_1_0_0_2:0:0_0:0:0_b906/1
CACCAGCGAAAGTAACACCATCCATAACGGGGTGTAACTGAGTGGCCAGGGCATGAGTAAAATAACAGCGGCAACCAGGCCATGAATCAGCAAGGAAAGCCACTGTGCGCGCCAGGAGACGCGCAAATCAGATTGCCACAGGACGACGTT
+
13222202422.1527123.21433.222122221/22022632242301/232133522523421325243212226521205303312222202630234/132215322222222632.1123-31310425423122410313224
@Chromosome_4668567_1_0_1_0_0_2:0:3_0:0:0_b907/1
ACCTTCGCCCCAGCAGGCAAAATTGGCTTCCGGGCTAATAAAATCGCCAATATCAACGCCGCGCTTTTCCGCTTCTTCGCGACTGTTCGCGCCAATATCAATGAACATCTCATCAAATGACGGTTGTTGCTTTTGCTTTTCCGTTAACGC
+
43544115222424222223322221122254543102312353033215212222430220222422241242-212103622232852410311343436.332253331524143232331433101/2282313414522316233
@Chromosome_1874598_1_0_1_0_0_0:0:0_0:0:0_b908/1
AACCCCACGCTGACTTTCAGGTGCAGGAAGTCCTTCACGCACTGGTGCTGTGGCGTTCTGCTCATCCGGTGACGGCAGACCACGACGAACTGTTTCGCCCTCCAGTATTTCCCCCTGGCGACCAGCGGCATTTTCCGGTGCCTGCTCACG
+
233211432220243436353/0124522223122252252/22222203222125512402.313222321232,12152512222220264/332422522232111344422112335234/1413331111223531242403253
@Chromosome_4331620_1_1_0_0_0_2:0:0_0:0:0_b909/1
ACCCCAGCGTTTTCGATAGGCCGGAGCCTTACGTCCGCGCACCCAGAGCCGGATCCAGATCAGCGGCTGAATAAGGTAGAGAAGGGCGGTGTAAAGCAATTCGAGCATAGTAAATAGCTGAGTTATGGATGTGCTGGGGATTCTATGTAT
+
422203322/4514242324263251424514132423025252220337223220422212-3214432/122/222345342332012423324512532/140312342222234/20/2522433222502432223212222612
@Chromosome_1380218_1_1_0_0_0_1:0:0_0:0:0_b90a/1
CCGTTCAAACACGTTCAGACTGGCCACTGCCGCTACGCCCAGCGCAGCTGCGACACCAATCCCGATACCCGCCAACATTGATTTATTCACGGGAACACCTCCTTCTTTGCAGTTATGCCAATCATGCAAGCGAAGCAGAAAAGCAGCTAT
+
47/2143224242222240442443312215215433500424200112635213231/62331245435122.234333331421101332342322246333242150122223214423221242/43232323220122234/116
@Chromosome_3313448_1_0_1_0_0_4:0:0_0:0:0_b90b/1
TCATGCCGGATATCGAAAAACTTCTGGAAGCGTTTGTCCGTATCGCTCACGGCATCATTATCTTCCCTGGCGGTGTGGGTACGGCAGAAGAGTTCCTGTATTTGCTGGGGATTTTAATGAACCCGGCCAACAAAGATCAGGGTTTACCAT
+
108222323452342.22/343961242243322232124243223321334220223342332163224514244/0332341332133023332733442332434334213224431523222234/40042133125044434.12
@Chromosome_4216978_1_0_1_0_0_3:0:0_0:0:0_b90c/1
CATTCTTTGGCATTTATCTCGGTTTCCACGAGGCCATTAAAGGCATTATTCTCAATCTGTTAAGCCGTATTATTGATACCAAGAAAATTAACACACGCGTGCTGACTCTGGCGATCTGTGCTTTTATCGTCATTACATTGACCATTTGGG
+
26332.252352233/2312232252664532042024234414244226054130322333225314631/61222/232151222211/025144.434212/402225.12144.31002/222.460240242045/242201234
@Chromosome_4130907_1_1_0_0_0_3:0:0_0:0:0_b90d/1
TCAACCGGGATCAAAAGCCCGATAGGTATCAAGGTGTCCAGAACGGTTCTGTCCGGTATCGATGCAACGGCGCAGATTATCGAAGCGGTCGCCAAAACCGTACCCGGCGTAGTGTCTGCTCTCGCAGAGCGACTGGAAGGCGGGCGCTAC
+
2321316341232231343023432/23216425/254041231232252242242241222/23/2100132533.2/14106/20424224615253255/102032242422023331611234/231254223230212/422323
@Chromosome_1924057_1_1_0_0_0_2:0:0_0:0:0_b90e/1
TACAGATTTCAGGGGATCAGAACGTGCATCAATGAGTCTCCTGGCTTCTTCTTTTTCCAGCCATCTCACGCGTTTGTTTTTTACGGCAGGTATTTTGTTTACAGGTGCTTTTTCAAGCCATTTCCAGTCTCGCTCTGCGGCGCGCAGAAT
+
2220442/22024214231/32122312..542223075233252314421762114223/21025322212552316206224251/222222253154220404154-43122227221403523103612/3212345215057/42
@Chromosome_324701_1_1_0_0_0_2:0:0_0:0:0_b90f/1
GGCGGCCCTCGCCTCCCGAGCGGTGAAACGTCCGGTTAAAGTGATGCTCCCCCGCCCCTCTTTTCCCAATAACACCACGCACCGCACCGCCACCCTTCAGCACTTGCGTATCGGTGCCGACCAGAGCGGGAAAATCACCGCTATCTCACA
+
34433233302222222,22120432150123231-232323014463041534642121322541201422003225211324032232104/32253303223232225132353213684123141366223212623126126232
@Chromosome_1468256_1_1_0_0_0_4:0:0_0:0:0_b910/1
ACGTGCTCAATGGAGCAGCGAATCTGGCACTGTTTGCCGCCTATTTAATGACGATATTTGCCTGACAGTTATATCTCCTCCGATGACGGAAATCGGGGGAGATAAGATAAATTCCTGCTTATTGTATTTCTTCGTACTACCTGGACAGCT
+
14232354244222312262500/2.52531254311246451224212361.2222202620221222222123235311273721222414.0451622332.233533/1222236342/4315.2272242153222062220/55
@Chromosome_1954521_1_1_0_0_0_5:0:0_0:0:0_b911/1
ATTTTGGGATTAAGCGGATATATCGCCAATCAGGTGCCAACGCAGGAAGTTATTATGGGCATCCGCACAACAATTGCCTTAGCACCTTGCGGATTTATGCTACTGGCATTCGTTATTATCTGGTTGTATCCGCTCACGGATAAAAAATTC
+
22482614141311063224403222142231345/25432/22222/51/04022/202/25222332233254433223251120/0424222344322/453132131123312325223243525221222343412220627224
@Chromosome_3406264_1_1_0_0_0_3:0:0_0:0:0_b912/1
TTCCGGACACCCGCTGGTGGTGATTCGCGGTGCGGGAGATATCGCCAGTGGTGTGGCGCTACGTCTGTATCATGCGGGTTTTAAAGTGATCATGCTGGAAGTGGAAAAACCGACAGTGATTCGTTGTACCTTGGCGTTTGCCCTGGCCGT
+
422111122043521124023322042214224506222204141225252242154415243102210222222023232432214232243442342422230133444242134222224114235432212253125113476201
@Chromosome_3031412_1_0_1_0_0_3:0:0_0:0:0_b913/1
ATGCAGGCTCTTTAGAGAACCAGCCATCTTTCTCGGCCAGGCTGACAGACCAGATTTCTTTGCCATCATCCGCATTCCGCGCTTTTACCAAACCAGCGCGGTCCGCTGCATAGACACCGTTGTCCGCCAGTGCCGGATAAAGATTGGAAT
+
/52/22122212322532202/32334211224/04221622/4.616232132423132/23314723/4253.2-25432/1243523322333122222241232246323541232222011625612223312122231222/.6
@Chromosome_4951955_1_0_1_0_0_3:0:0_0:0:0_b914/1
TCAGGGAAAGATGGCCGTTCACGGCTGCACCATAGATGCCGCGACCATAATATTTCCCCGGTTCCGGCAATGCCACCCCCTGGGAAAAATTGAACCAAGCCTGCTGACGTTCGGTGATGTGCATCAGCAGACCAGCATTGAACAGAAAGT
+
254154523442022222641312222.35212/2314233532243242/122462232431113252142322322051222315240243246/20221522.33242433222/32312532322533144232224223204324
@Chromosome_300762_1_0_1_0_0_5:0:0_0:0:0_b915/1
ACGCTGCTGATCTAGTGCTGCAAGATCGCCTCGTCAAACTGGCTTCACCTCTCACTGACGATCTTATTGTCGGGGCTATGCTGAAAGCCGATGGCACCAAAGCAACAACGGGATCTGATATTGCTCACGTAGTAGTTGAACCGGCATATG
+
2443233322423324234/21322/45222342132253022144322/252556113232253112/331122202305221042203212331422144233203632451722.21443225542132445204442112233212
@Chromosome_1976820_1_0_1_0_0_4:0:0_0:0:0_b916/1
CAACACAATTGGTGGCCCTTGCGCAATGAGTTCGCGCGCTGCCAGAACCGCTTCTTCGACGTTGTTTACCGCATGCTCACAGAGTATTTCCAGCTCAAACAGCTTCGGCGCAATGATATCGCTGGCAGGCAAACCGTGCCGCACATGAAA
+
242/2042311/12222322/20232424222242234213224523522141322/220134224122221321442213202221343436163252324123.61422542635521232322222202321422260413122214
@Chromosome_442283_1_0_1_0_0_4:0:0_0:0:0_b917/1
AACGAATTGTCGGCGGCCATGCATTGCCAATCCGGTTGTCCGTCTCTACGCTATTGATATTGAATAAAATAAGGAGAGTACCGTGCGTATAGGAATCGATTTAGGCGGCACCAAAACTGAAGTGATTGCACTGGGCAATGCAGGGGAGCA
+
420246423222214420144/3255223362503222/23123524322453224223322476132303134/1/0253402233202223241//74603244221113424/252522103225275410451/124222223142
@Chromosome_2987959_1_1_0_0_0_3:0:0_0:0:0_b918/1
GAAACGTGAAGGGATCCGCCGCTTGATGGTTTTGAGCGGGGAAGAGGGTTGGTGTTTTGATCATGCGCTTAAGTTGCGTGATGCCTTACCTGGCGACTGGCTGTGGATTTCGCCGCAGCCAGACGCTGAAAACCACTGTTCTCCCTCGGC
+
/240332812442533212021212354222222213126122113422230/3230423241533/42322122143822224/4,6/1232472142222322212040253/033063222//62334312452262/322263153
@Chromosome_752912_1_0_1_0_0_11:0:0_0:0:0_b919/1
GGTTCTGCTGGGGTGCGCATCGGTGCCCCCACCGTCGTGGCCTGTTCGGTGTGCCCCGGCGGGGTGACGTCCGACCATCCGGTCATTCCGATGCACGGTGCAAAGGTCCTTACCAGTGCAACCGACATCGCCCTGCCCGCCACGCTGCCG
+
33225322722502.561042425423402223222405330520223201222122254617161466241122.326224512510220033243224222152221123122163551223221143730105/4225063242532
@Chromosome_5129568_1_1_0_0_0_5:0:0_0:0:0_b91a/1
TTTCTGGTGACGCCCGGTATTTTCAAACTCTGGCTTAGGACGTGCGGTCAGAATGTCCCAGAAGAATACTGGCGGGGAGAAGAGAAGAAGTTCCAGAACCTGAATCTTCACCGAAAACAAAAAAACGGCCTCAACATCTGGCACTGCGCC
+
4244-11224203022325422525124223433112233202202.3200323/15342211502213022325411352444/154201332/2303532422222.2312322223102230223121.222220222203122323
@Chromosome_4796680_1_1_0_0_0_1:0:0_0:0:0_b91b/1
AATTTTTCAACATTAGTCGGTTCGGTCCTCCAGTTAGTGTTACCCAACCTTCAACCTGCCCATGGCTAGATCACCGGGTTTCGGGTCTATACCCTGCAACTTAACGCCCAGTTAAGACTCGGTTTTCCTTCGGCTCCCCTATTCGGTTAA
+
33322632652223322224122422513032222532211206122231324113226123415302222501.3222512235223511123632324202046332222182232222/1432303223222524420222126334
@Chromosome_2451031_1_1_0_0_0_6:0:0_0:0:0_b91c/1
CGGATATCGCGGGAAATGGTGGCTAGGGGGGTTCCAGGCAGTGAAACCCTCGTCAGGGATGCTGTTTCCAAATGGCGTAAAGGCTGGATCCCACCGGTTACTACTGCCTCAAGACTTCCTTCAGTGTCCCGGGTAAGCCGCTGGTTGATG
+
211212530224201240212521322323430313225532422334030403232212522725325203221121321221242213225423224212431125243252225222422522745632240411/34324.40116
@Chromosome_3272250_1_1_0_0_0_2:0:0_0:0:0_b91d/1
GGTAATAAAAAAGCCGGAGCTCCCTTTCCGGCACGTCTCATTGCCGTATCACTTCCTCCCGAAAAAGCATTAATCAGTAAAACCCGACTGCTCAGCGAGAATCGTCGAATAGGACGAGTAGTTCAGGCTGAAACGCTGGAAGCAGCGGGC
+
42412/5/2/31453224227325444424415342024442220123435122222301312252172422241253320/2621.42206353320332244314320124322412132022454213124222532263423427/
@Chromosome_4398545_1_1_0_0_0_2:0:0_0:0:0_b91e/1
TCCACCGCACCGGTAAACTGTTCACGGGCCTGAGCGCGGACAGATTCCGTGCGCAGCTCGTCCTGCAGGCGGGTCATCAGGGGACTGGCGGCATGGTCGGGATGTGCTCTCATTAGCGCACTGACCAGCGTATCCAGTTCCCAGCCGGTG
+
45232220302354211/3/56311/452323430224252224312641.652222212433233203222121223026542243421524224114422332435343450522227132113342122305302423232214533
@Chromosome_796546_1_1_0_0_0_1:0:0_0:0:0_b91f/1
ACAAAACTACCAGAACCCCGTGGCAACCGGTGCCTGATGTTGACCGTCCGAACAGTTAACATCGCGATTACGGTTTGAAGTCCAATGGCGCGTTTTTGAACACTTCATATACTGCCTGGCTTGGTGGTTTCGGGATCTTCGCAAGTTTAG
+
232422232544203222222222732062422312304765443262233110250233132722334542327312232323422403033212111322550444237332222423034223152223134023422022142335
@Chromosome_1923405_1_1_0_0_0_4:0:0_0:0:0_b920/1
GGACAGTATGCAGCGGTGAATGAAGTGCTGCAATGCAGGCTTGCCGGGTTGTGGGATAAGGTGATCTTTTATCGGAAGAATTTTTTCGGGTTGCCTGTAGTCGGCCCGTTCGTATCCGGTTAACAGCTGTTTGCCTTGATATCTTGAGAA
+
4222531420/51043/232352221322005012223212321231051222202232223303/25226242343633/333232222/042234422/12223521/22503332222332022703242232.115620131/2/2
@Chromosome_4911348_1_0_1_0_0_2:0:0_0:0:0_b921/1
TGGCACAAGGTTTCTCGGTCGGCGGTGAATATACCGGGGCGTCGATATTTGTTGCGGAATACTCCCCTGACCGTAAACGTGGCTTTATGGGCAGCTGGCTGGACTTTGGTTCTATTGCCGGGTTTGTGCTGGGTGATGGCGAAGTGGTGT
+
3331342542347160614213220/223324320420221314220053245323331203200221122223211251221602333242725055134133432220425226204332330.232123444364321121135242
@Chromosome_5030627_1_1_0_0_0_2:0:0_0:0:0_b922/1
TCTGTCTTTCAAGGTGGGTCCAGCCACGCACCAGGCGCGTAGCCAGATGGCGCAGCTGCGCCAGCTCAACCTGCAACTTACCCCCATGGGTACGCGCACGTTGGGCGAAGATATCTAAAATAAGGCCGGTGCGGTCGATAACACGACACT
+
11111/33103/3/24.07331422/2254246224441543254142322114235222522204412112122322623212242222/310662123211622712342522124214222222111142270412222222/0282
@Chromosome_4161978_1_1_0_0_0_5:0:0_0:0:0_b923/1
AGAGGAGGGTAATAGGTGTGAATTTTGAGTTGGCTATTCATTTGAAAAGAGGTCTGAATCAAGACGTAAAAAATCCGACTTTGCGTCGGTTTTTGACTTTCCAGCCTTGAGTTGGTGGCTCTGGCTGGAGTGAGAGAGTTCTTATCTAAC
+
2330/02222233423253120021223223053442316322452322022.22231432012/201332242330422442223112524233042414532531102122643/2223//321233234324242172541052.42
@Chromosome_5098331_1_0_1_0_0_3:0:0_0:0:0_b924/1
CATAGATGCTACGAATATTATTGGATTCTCCTTATTATTTGCGGCGCTTTTTTCACTTACCGGAGGTTATATGGAACCTGATCCCACGCCTCTCCCGCGACGGAGACTAAAACTTTTGCGGTAAGCCCGTCTTTTCACGGCGTTACCGGA
+
8322521211137333420420232/1052312043153224322304413322052234025352213343222222043124053124/222/2242042314122223114451231212232132324224324522023343222
@Chromosome_3827811_1_1_0_0_0_0:0:0_0:0:0_b925/1
GTCGACAATATGTCTTTGTATGGATATACACGCTCTACGACACCGCAAGTTGAAGCACAAAGAAAACAGATCAAACTGTTTAATCAAGCAATAAGCGGCGCACCTTACACTGCGCTGTCGGTTCCCCTTTCTTTAACTGCTGATTCTGTT
+
2213413120622112240277264150146133324/132112138515552232204/4132332342424123123003232222122201/2201232404222302221221022530342/03113522113732123224122
@Chromosome_18623_1_1_0_0_0_2:0:0_0:0:0_b926/1
AATACTATTTTACAGGTAAATTTAATGACCTGTGGTTTTGAAGATCAATCCATCGACACTGGACGATTTGTACCGTCTCGTATCAATAATGAAAATTATCAGTTTCATCATATAAGATTTGACTGCATCCAGTGCGAGCAAGGTGAATTA
+
/22032323453322362021/3232222/13422/014122225/336332232/71330/662121.3302362523130222235242/2220631415224222202222224222222432310203232212361112332.32
@Chromosome_992891_1_0_1_0_0_4:1:0_0:0:0_b927/1
AGGTTCATCCAGCAACACCAGTGGCGCATCATGTAACAGCGCACGGGCGATAGCCAGACGGCGCAGTTCTCCACCGGAGTGCTTGCCTCCGCCTTCACCTAACCAACTGTTCAGACCTGCATCCTCGAGCAGCTTCTCCAGGCCAACGCG
+
012352343/1322223/02243242432125224/33235503223/324020133023624214251121324112232322220512222133122202311232354515420012432465214332311615433113323213
@Chromosome_20635_1_0_1_0_0_5:0:0_0:0:0_b928/1
TGATCAGGTTGTTCTTATTTAGATTAATCTTTAAAATTTTTAATTTCTTGATGTGAAGTTGATGAAAGTTTAATATTCTTAATTATTCCCTTCTTTATAAGAAGAGCAAGGTGCCATTATTAGACTTAGAGAGTAGGAGGTTTCAGAGTA
+
412114252024322523320024/530532222/34344312221312/32223321643201238471502622722260404,15323022111222611442022226203432352402/33454021151162/4333232211
@Chromosome_1711097_1_0_1_0_0_4:0:0_0:0:0_b929/1
CGAGTTTTGATCAAACCAAATATGACAGCATCGTCTGGCACCCAATCACTTATTATCCGGTGCCAAAGCCTTCTACCCAGGTAGGGCAGAAAGTTCTGGATAAAATTTTGAACTATACCAACACCGAAATGAAAGAAGCGATAGCCCAGC
+
322332143222250211022224232003226022224224520302232151/22042245331321441133440261241442232323134215/240131551412222212232236322/223351224221.323322232
@Chromosome_1746844_1_1_0_0_0_4:0:0_0:0:0_b92a/1
ATGGGTGCGCGGCGGTAATGCTGGCGGATTTGATAACACTACGCGCACTAACAAGCTACGAACGTTAATCCCCAGCTCGGGTAACACCCGCTCAAACACGCCATTCTGCTCAAAACAGTAACCGCCACGACGGGCTATCACCAGTTTCTC
+
5012220222542240222142123/13041426514443137022125433222214.2220341222116/22213211312433232523113321323122212025115223442,242344224211/2523002012222452
@Chromosome_4326249_1_1_0_0_0_1:0:0_0:0:0_b92b/1
GGAAACGTTTAATGTCTCATGGGGTATTGATGAGAACTACCAGGTTGGGGCTGCGATTTCAATTGCTTCAATTCTTGAAAAAAATAAACAAAACAAATTTACCTTTCACATAATCGCTGATTACTTAGACAAAGAGTATATTGAATTATT
+
31223225314.242341213222423/353252322025544222213213202233244132222222222432343302232626204146323312054324213223213.2342414420.32222642433133341262220
@Chromosome_4273018_1_1_0_0_0_4:1:0_0:0:0_b92c/1
GAATACTCAGCAGGCAAAGGCCACGCGGGATAAATTCGCTAAAGAGTATAAGCGTTACGCACGTGGCAGCCAGGCGAAAATAAACCCGTTTTCAGAACGCGATATCGATGTGGCGCTGCAAGATTATCTGTTGCAGGAAGCCTCCGTGAA
+
4213041/152232702241433532332320521622225214642/23/3123516243332350212536020234250220412120324373422332210223205332-523294142040/043220263213522515226
@Chromosome_72999_1_0_1_0_0_1:0:0_0:0:0_b92d/1
ATCTGGCGGGCGATAGCGTGCATTTTCTCCTGCTGCGCCGCGTTCAGCTTCAATCCCGGATTAAGCCCCAGCCCGAAGTTCTGCGCGACCGTCAGGTGGCTGAACAGGTTGTTCTCCTGAAACAGCATCGATACCGGGCGGCGTGACGGC
+
2602415204022542/4443233500311284223125045210230/320442002434/3525214337262031424424154232024.25635323254454435322232/341//112222215213222042214212042
@rand_0_0_0_0_1_1_0:0:0_0:0:0_941/1
CACGGGCTAAACGCATAGAACCGCTCCGAGAGCTCCCGACCGCCATACTATCGCATCCGTCGAGCGACAACGCCTGTCTAGAGGTTATACGTAGCGGCTATGAGGAGCCGATGGAGGGACGAAGTGAGGAACCGTCCTCGAAAACGGCGG
+
54/1511324232212-25341530121313512325212/2/0112200242021200243520221340642/.32223531342521343014223332223213/532241023/2352152412224031222020442013212
@Chromosome_1698796_1_1_0_0_0_1:0:0_0:0:0_b92f/1
AGGCTAAAAATATTCCGTGGAAAGCGAAAGGTGCAGAAATCATTGTCGAATGTACTGGCTTTTATACCTCCGCCGAGAAATCGCAGGCGCATCTTGATGCTGGTGCGAAGACGGTGTTGATTTCCGCCCCTGCCGGTGAAATGAAAACTA
+
2.0541353324242211422253310215252235434522412214214301223122220220323252611210222024162212/6544.51325352332322234/4230722330022252313/4613230132155273
@Chromosome_2389092_1_1_0_0_0_4:0:0_0:0:0_b930/1
ATCTCTGGCGTTTGTTTGTCTGCGACGTCTGGGAATCCGCAAATGGAATAACCATTCAGTGGGTTATCGCCGTGGCGAAGCGCCAGAAAAGCCGCCGGGCCGTGGCAAAGGGAGATACCAAAACGGACATTTTTGATTGCCCACTGTAAA
+
2214/32/55216142/2017031402220323202202241424142226131212243042211422421430430/23342221422224123325312342234202022135224141003126311326221052232205425
@Chromosome_2393757_1_0_1_0_0_1:0:0_0:0:0_b931/1
CGCTGGGCTGGCGGTACTGCTTTTAGCCTTACGGTATAAGAAGTGGCTTTCCCTTTTTAACCGTTTACGCAAGCAGGTTCACAACAAATTATCTGTATAACTTCATATTGCCGACAAAGTACGCGTTATCCCTGCCGGATGCGGCGCGAG
+
543134303432322222513/222323233254004335225.21-4405266044431212205/022242-321534.246322125222216203263012362322123102244232342202352242213235426221105
@Chromosome_4297588_1_1_0_0_0_1:0:0_0:0:0_b932/1
GAGTTGACTCTTTAGCTGTGCTTGTTGTTTTTCAAGTAGCACAATTTTATTATTATGCTCTTCTTGTTGTTTCAGTAAACTACTTTCTGGCTTGCCTTCTTCAATGTAGTCACATCCCGTTAATGCGCAGAGAACTGAAACAGTGACAGC
+
1211102232803252/2443132/323262612/122222222512/222230412227272224022214321251231122221217/2471322454222272532252250322244230463/612/25361223142332650
@Chromosome_568672_1_1_0_0_0_3:0:0_0:0:0_b933/1
GGTTACCGATACCAAACACCATGTCGGACGCCAGCAACGTAGCGTTACCGTAACGATTCGCGGTTTGCAGACCCACCATCCCGGCCATCAGTTCATGATCGTCCGGGATACAGCCCCACCCCATCAGCGTTGGGATCACCGGAACGCTGG
+
050521224062522020020231312550223312340425232022222424251323252110203/223412120242222622531224216/4352222.12332322227222222205233226202442502222/62153
@Chromosome_5255413_1_1_0_0_0_2:0:0_0:0:0_b934/1
GACACGCTCAGGCATTGTCATATCGTGGAAGAAAATGGTCATCGCGAGGGCGGCAATCTGCCCTTCGGAGATAGTGTTGGCGCGAATACCGTTGATAAAAAAACGAATTTCTTCATCGCTTAGCGCATGACCATCACGTTTTTTACGAAT
+
4303121023321523323220/5002242440/20113437/0232341213262223422422130411222/501231424412203544333232323223204120221242055214243222534225902134222622242
@Chromosome_4964988_1_0_1_0_0_2:0:0_0:0:0_b935/1
ACAGAAGTTGCACAACGTAACCCAGTGCTTCCTGATATACCGGAACGCATCTCTCAGACGGCATTTTTTCGATAACGTGTCTTCTTTCTCCTGCATCAACTTATACAGGGAAGTCAGTAGCGGTTTACTCTGCATTTGCCTGACCGCCAG
+
0113322702225412214012222232220022232243242524233322040531322222222212226322.401303216315334/2022345352203636244322222035.4407273522440710/11423-42422
@Chromosome_2048353_1_0_1_0_0_3:0:0_0:0:0_b936/1
GCAGTTCATAAATGCGCTGGTTTACGCCGCTTTGGTCCAGAAACTTGTTAAACGCGTCGGCGGTTGTGGCGAAACCCTTCGGAACGGAAACACCCATTCCGGAAAGGTTAGTAATCATTTCACCCAGGGAGGCATTTGTGCCCCCAACCC
+
3/21223513/24/44342342254442245232333233.411255122251223222126/2/22114354431320331722221721421232223113042222200326242312444320323232204/3212133322333
@Chromosome_2009068_1_0_1_0_0_0:0:0_0:0:0_b937/1
ACGGGTCACGTCTGGCCTGATGAAGAAGAAGCAACCAGAACGTATTTTCCCAGTCCGTGGTCAGGCCTGATGGAAGCAAAGGTCGATGCGTGTAACGTGGGTATTATGGGAACATCCTTGAGCGGACTGGATGCGGCAATGGCAGTGGCT
+
2542254242221223713.33224033212231512313123120341.523332412236222224364821/2005410224332325342231/420320420221232347230632403/5123.2462122201122354.41
@Chromosome_4621937_1_0_1_0_0_4:0:0_0:0:0_b938/1
CAAGAGTACGGAGCATTACTATGAAATGAAAACGTCTGAATGAAGTTATTGAACTCCTCCAGCCAGCCTGGCAAAAAGAGCCAGACCTTAACCTGTTGCAATTTTTGCAGATACTGGCAAAAGAGTCAGGTTTTGACGGCGAACTGGCGG
+
3122363222260.20441022427531-216222123012/.544242953220224202024302127/3223222/60250221410111:121222465302222411352531-454333443352442342232220210230/
@Chromosome_4086349_1_1_0_0_0_3:0:0_0:0:0_b939/1
TTCTTGAGACAGTGAAACCGCAGCGTATTGCTATCGTTCACGACAAACAGCAATACGGTGAAGGTCTGGCGCGAGCGGTGCAGGACGGCCTGAAGAAAGGCAATGCTAACGTCGTGTTCTTTGATGGTATCACCGCCGGGGAAAAAGATT
+
2354255112522.134210434533051216024.325120.4132234200/5/342125450113/35022262541422453022134112055153226207272131222243513222131214305122223.24101222.
@rand_0_0_0_0_1_1_0:0:0_0:0:0_942/1
TGACCAAGCGAAATGGTGGCGGCTCTCGTATAATGAGTTGGGCACAGTTTCATTAGGATTGCCTGATATGAGTCTTCGTGGCTTTGGGGGGTTTGTATCGGTTCTCTACCCGACCTTCGGCGTCTAATAGGCAACCCATTGCCCCTACAG
+
64333252320124142423.2323245222522131342162224530334235222214004223312202./125033333224132456332/102/04462170/42//131326322222131123201312312331240004
@Chromosome_4678793_1_1_0_0_0_4:0:0_0:0:0_b93b/1
TGGTCCAGTTTGGTGATCAGCTCTTCACCCGGCAGGTTGGCAAATTCTGGCAGACTTTCCAGCGCCGCGTAGGCGTTGTTTACGTAGGTCTGATGGTGTTTGGTGTGGTGGATTTCCATGGTCTGCTTATCGAAATGCGGTTCCAGGGCA
+
3422602122210253333277412221222221521222212244251054345122612260516224/322230222231303023025412451.22423232166332.2222/43224212224212635256344222/1413
@Chromosome_3456563_1_0_1_0_0_2:0:0_0:0:0_b93c/1
CGGTGCCAGTCAGCGAGCGCGGGAATTAATGCTGTTATGCGAAGCAGCGGGTTATGACGTAGTGATTGCCGAAACGGTTGGCGTCGGGCAGTCGGAAACAGAAGTCGCCCGCTTGGTGGACTGTTTTATCTCGTTGCAAATTGCCGGTGG
+
462230012031523221325236122212222063/33502225222013243222031711135301212324242161510241433224140333025422/15422242235326523223322433311254553264452222
@Chromosome_2801940_1_0_1_0_0_0:0:0_0:0:0_b93d/1
GCGCGCCCTCTTCTTCTATTTTCCCCTGATGGAGGAAAATGACGTGAGTAGAAACATGGCGAGCAAAGCCCATTTCGTGAGTCACTACCACCATGGTTTTCCCCTCTTCTGCCAGTTGCTGCATAATACGTAACACTTCGCCTACCAGTT
+
2433/2313253315253227224602221342233/3432443212422042442300222542421.1234234/2123222212022334622232225203121232120242425301004302153/14322225452312623
@Chromosome_1451310_1_0_1_0_0_5:0:0_0:0:0_b93e/1
GTGTTGAGCCAATATACAGACCGACATACAACGGCATTACATCAGAGAGAGGTTTATCCCCACCAAACTGGATACCGCTTTAACCCATGTCAAAGCCGCTCAGTTTGCCACTGGCAAAGAAGTGCAGGCTTCCCCCATATCTGCGCAACC
+
2.223212542325240232142255324531132224243321222551456132121103332232432564,31402212303112231225/205321243241354612325435121381112132223310424013242131
@Chromosome_2857526_1_0_1_0_0_4:0:0_0:0:0_b93f/1
TGATTGGATAACCAAGACTTACCGAGTGTCGGCGCGATCGTAGCAAGTTGATTGCTTGTGGCTGTCGAACCAACTCCACCCGTCGCCTCCGCAGCAGCAAGACTCTGGTAACGCGCCTGACCTGCAAGGTCTTTATACTGCTGAGAGTTG
+
20022012335245214222252312250322222452222032245203022234542203316/51203/22522232423124214437600522/252362236222115313424;2/204320222301.10265310322332
@Chromosome_961021_1_1_0_0_0_5:0:0_0:0:0_b940/1
ACCTCCCCCACCTCGAAGTTACAACCATTGGCGGGCGGCTCTTCGCAAAGCATGAGTTTTTCCGGGCGCAGCGCTGCGTGTACCGGCACGTTATCGACCACTGAAGCATCCGCATCGACTTTCAGTGGACGCACCAGCCCCGGCGCATCA
+
/432332423325222103/22306314/1423226142440744242232344.5222330153411124532235252530/237236442126222041303024312012212212/61123115662032/46213144212223
@Chromosome_1121184_1_1_0_0_0_1:0:0_0:0:0_b941/1
ACGTTAACTACCGTTAGCCAATATAGCGATTTGCCGGCGCTGTATCAGCAGGACAGTGAAATCAGCAATCACCTACAAACTCTCGCACAAAATAACATCGCCCAGTTCGCGCAGTTTAGTAGCGAAGTCAGTCAGCTGGTCGACACCATT
+
2135/423433202402322312143334062322371/622/1055042253/23143132252/2224525345232222245-20322322123522254212820501322625/22622223254233523342142623.212.
@Chromosome_37968_1_0_1_0_0_3:0:0_0:0:0_b942/1
TTTAGAAATACTTCGCCCATTTCAAAGCTGGTTTTTGCATCCATAGCATTCGCTTTTGGACGATCAAGGGTAATCTCCAGAATTGATTCATTGCGGGTCAGATGTAATGATTCACTCATTCCTTTTCTCCATTTTTGCTTTTTCAGGGAC
+
124330341222256/322246323310322610032224224111-/2723-3372422230/21304/212315162230/1630445442432227305341302624202514302222243162130555531232242424143
@Chromosome_1049335_1_0_1_0_0_1:0:0_0:0:0_b943/1
TTTTTGGATGATCGGGCAAAGCTGCTGATTTCTGGCGATGTTATTTTCAAAGGCGGAGTAGGGCGCAGTGACTTCCCGCGTGGCGATCATAATCAACTGATTTCTTCAATCAAAGATAAATTGCTGCCACTGGGGGATGACGTGACATTT
+
/0332.1130252125332140174132302232130322426233312311312012220224334251223244/245011014431/211225653202712213722300186022422163.32322202113233524232023
@Chromosome_3089711_1_0_1_0_0_4:0:0_0:0:0_b944/1
AAAGAGAAATTTCCTTTTATCTCGATTCTTTCCCAGTCGTCGTCAAACTATTTGACCCATTCTCCCTCTCTACTGTTTTCCAGGAAAGGGAGTGAAGAGAAACAAAATTAATCCGTCGAGGATTGCGCTTTTTTCTGCGCTTTAATTTCC
+
4.421463022202344232153524214334541021234212402/2225222240001233352/4454232245013243054422202124122254520405433547324222215523236324211211323312/25417
@Chromosome_978551_1_1_0_0_0_3:0:0_0:0:0_b945/1
GTAGATGCCAACGCGCGCGTCGATAACCCGATGGCTGACCTGCAACTGGTGAGCGACGATCTCGGCGAGCTGCAACGTCAGGCAGCGGAATTTACCCCTAACAAAGATAAAGCGACGATTGGCGAAAACATTCTCGGCCTGCGTCTACTG
+
0541125232224213222043-23422322422263213221422221221335244242335114340332041112034242/4330210-2351203/331511233423238124210122843332023720313250253232
@Chromosome_1491844_1_1_0_0_0_4:0:0_0:0:0_b946/1
CGCACAGTTCAGGACACCTAACTGATAACCCCGAGCTGCGTGAATATTATGGGTCTGCCAACACATCCCCTAAGCGGCATAACGCCTACCCGGTTATGCGTCTGGTGGCCTTAATGAACCTGGGAAGTCATATTCTGCTGAATGCCGTGA
+
2.43222221554234425443/2120-223213232113224.2223233223215.612542212304142403223/1242254344131521243642134224.24425/12621422024432153522662315233122323
@Chromosome_2850803_1_1_0_0_0_0:0:0_0:0:0_b947/1
ATTAGGGTTAACAGATGGGAAAAAGGTTAGAACTTATTATTATAATGTTCCAGTTGTAACAGATTGGGTGTTTACAACTGAAAAACCACAGTCACCTATATTTTATATTTCTGCAGTTGGTGGGTATCTTATTTTAATGACGCCTAATTT
+
423322323330/234073.57414125134114/0021221322144/252221251015314-/2223201215231222132203200314006322132122432224211223722122311216222.226213212252420/
@Chromosome_4145032_1_1_0_0_0_5:0:0_0:0:0_b948/1
CTTAGTAATTTTTCACTATGGCAGCGCACACTATAGAAGTTTTGCCAGGTTTGCGCTCGTGAAGATACTTTTCATTATGGTGTTACTTATTGGCATTTGGCGCATCAGCTTCATGGGGTTACAACCTGCCAGCGGCATCCGGTAGCGCTT
+
24202213632134132423336/00212332562333.223223522002215115122/-23322.2222035222132130253112412225222/30.44522255235334221.11122431223523122321424.222.3
@Chromosome_1458827_1_0_1_0_0_5:0:0_0:0:0_b949/1
ACCTGCAACGTCACCGATGATATGCATCACCTGGGAAACGTTCGCACGCGGACGACGTTTGTAGACGATTGCCATATCGGTATCGTTCAGCAGCTTAGCGATAGCGAGGGCACGCACAACGCTGCCAATGTCCGGAGAAACCACAATTGG
+
232/013342606133024452833112122410220/23242241411241522342411122/2122141221032/513332223-2211222244/251012323233352431243321263634435-4334012262234223
@Chromosome_4172976_1_0_1_0_0_1:0:0_0:0:0_b94a/1
ACTTTATTCCCCTGGTATGTGTATCCACCAGTAGAACCCTTCGTTGCCCGAATGCTGGCAGGAACTGTTGGCAGCACGGCAACATTTTTTTTGTCGTTGACCTCACCATGTCGATCACTATACCTGTATCCCACCTTACTGGCTGACAAC
+
2125223241222/447222242324222222/222322603200212622522211253422225124/2232332220332541251126302403122421252224122305/4262442222232221215533121401014/3
@Chromosome_4524270_1_1_0_0_0_5:0:0_0:0:0_b94b/1
TCTATCTGACCCAGTCAGCAGTGAGCTTTCGAATCAGACAACTGGGAAATCAACTGGGTGTGAACCTTTTCACCCGCCACAGGAACAATATCCGTTTAACCGCTGCCGATGAAAAACTACTGCCTTATGCCGAAACGCTCGTGAGCACCT
+
/31033525323130502213111123.2213/244242436331222422271241253222.3121247.2031222222325732043323222634242062/1232437222522021334222-42123320134522214291
@Chromosome_842924_1_0_1_0_0_4:0:0_0:0:0_b94c/1
GATAACGCCATGACATACAAAGAACAGCGCGACAAAGCCACATCCATCATCGCGGACGTGCAGAAGCGTCAACGTGACGTAGCAGAACTCGATGCCAGATATACAAAGGAACTTGCTGATGCTAACGCGACTATCGAAAGTCTCCGTGAG
+
22422/3412/22422225302244132122332234423262322422564442132326243340351114-13322124342322423242234324222545210253042232655352124022211223/232202/122202
@Chromosome_2294826_1_0_1_0_0_1:1:0_0:0:0_b94d/1
ATGATGCTGATAAGACGCCTAACCAGCGTGGTGATCCGGTTTGACGCCTGGGAAGAGACCAGGGTGCAACGATGAGGGCATTTATGGAACCTCGACAAAGTGTGGTGCCGTAACTGGCTAAGTGCTCTCAGCGTTGTGGTAATCCGCGAA
+
4122422212/31322232220123225233302313322224221/0322401314241224652303/223222432543222/2515232241112332235011562312412229242.522255213234/23215234/2142
@Chromosome_496919_1_0_1_0_0_4:0:0_0:0:0_b94e/1
AGCGATGCGGATTTCCAGAGCTACTACGATCAGCATCAGTATCAATTCACCCAGCCGCAGCGTACCCGGTACAGCATCATCCAGACCAAAACTGAAGATGAAGCGAAAGCGGTACTTGATGAGCTGAATTAAGGCGGTGATTTTGCTGCA
+
/22222321232322042223544214431229222434216322322132223254222.04223262322622132322532023236-2122532420.12420226120423231223123/2234305430426204/2334623
@Chromosome_4624641_1_0_1_0_0_1:0:0_0:0:0_b94f/1
GGATATTGAAGGCAAAGTCGAAGATATTGTTCTGCAATTATCACCAATGAACAAAGTAACGGCGAAAAGTTTTACCATTGATTCTCTGGCGCGATTAGAAGAAAAGAAATTTCCGGTTGGTGAAAGCGAGTCGAAATTTAATCAGATTAA
+
12214/02134120242212443422/23224452224324613233212124322224224462210253.52142242221510443320122712.332243212120233321551/25225421212231125123624632122
@Chromosome_1256570_1_0_1_0_0_0:0:0_0:0:0_b950/1
TTCTCATGTTATTTCCTCTTTTTATTAAAGAAAGATAAAACAAATAAAAACAGTACACTCGCAAGTAACGAAAGAATTATTTTCTTTATGAGAAGATAAAGGGTTAATGTGTCTAAGTCTGAATTTACAAGTTGTATTATAAAGAACAAC
+
222230424244332222347224221333232463111202/22233.3552322332222/523224144220222/7130/01231034626314122302/05322.312222302420212232022531402024166230230
@Chromosome_4245122_1_0_1_0_0_5:0:0_0:0:0_b951/1
TAGCACCATAAGCGCCATTGCCGGAAAGAAAGCGTTCATCATCATTAAATTACCGTCTGGTTTTCAGGGGAGTCTTATTATTTATATCGGTATAGTGGCTGATAGATTACGAATTTCCTTAAGCCTCTATAAGCTGTAGTGACAAAACTC
+
11221222420353421101354223221622432222212425-32222133122234250222/153321/3223252722222642422/26022432426142.023204522032112212/22324520221222124423023
@Chromosome_2863480_1_0_1_0_0_1:0:0_0:0:0_b952/1
GACAGGTCAATAACCTGACCGTCGATGATCAGTTCGTTTTCCATTGATTACTCCTGGTTAACTCGGCATTAAGTCTGCCGGTGACTGTGGTGGTGACTGGAATTGCTGTTGTTGTGACTCGGCGACATCTTTCAGAACGCGTATTGCCTC
+
3330222231365224155664254221421423223222322221243453304153051232430340/12/02530363153215222/23./222.12152334263323/2233222143/02132322252202/212222120
@Chromosome_2807011_1_1_0_0_0_1:0:0_0:0:0_b953/1
TTATGGTATTGATATGCCGAGCGCCACGGAGCTTATCGCTCACGGTCGCGAAGTTGATGAAATTCGCCAGATCATCGGTGCTAACGGGTTGATTTTCCAGGATCTGAAAGATCTGATCGACGCCGTTCGCGCTGAAAATCCGGATATCCA
+
236123,325333224424222331144/24552542522123232242312532332232224148/2302234622225425623/230312-221432243412345334/33423332223353222244202/524240133421
@Chromosome_1477171_1_0_1_0_0_3:0:0_0:0:0_b954/1
AAGAGCCATTAATATGTTACCCATGGGGAATACACCTTAATACCCATCTGCATGAAAATCTTCATGCTTTAAATAACTACGGGTATAAAACGTCTTAATTTACAGCATGTTATGCTTTAACTGTTAATTATCCTAAAGGGGTATCTTAGG
+
03210036222042044-22053222.62201222430511632240231320323365242227254121623612131011233322232353334233243222152412423.323412222215321442542203215232212
@Chromosome_1555715_1_1_0_0_0_5:0:0_0:0:0_b955/1
TTTGCGCCAGAACTTGCTGCAGTACCAGACAGCGAGTGGGTATGAGCACCTGCTGAATGTGTGTGAATACGTTGATAATACGATCTATAGTAAGAAGTCTCCGGGCTTACTTGATAATGTGAATCATGGACATAAGTGAACCCACCGCCA
+
2334242023342342222230324420475220213344131121222432011322112224742132362332534220404047122221264002012600//003213507222232223203311/12242222122260213
@Chromosome_1416041_1_1_0_0_0_1:1:0_0:0:0_b956/1
GGCCAACGAAACTGTGATCAATTTTGATATAATCAATATGCAGGTCATGAAGATAAGAAAGCCCTGAGTAGACAGTACCGAAATCATCCAGCGCGGTGACAAAACCATTTTCATGCAGAATGTTCAACCGCTGAACCAGACTTTCATCAA
+
23524/2330242252467323334352213201/341122412/261131111/5233/2522231316322141642133232236232223024111.2152222122122322132122111331732242121235222152231
@Chromosome_3031616_1_0_1_0_0_5:0:0_0:0:0_b957/1
ACTGGTTTTCAACGGTTGGCAATGGGGACATCTTTACCACATCTTCTTCGCTGTTAAACACTGAACAGCCGCTTAAAAGGGTAACGGCAAGCAGTCTTGGCAGCAGTAATTTACGCAATTGCATCGGGTCCCACTCAGATGGACAAATTA
+
220.4214223/223673333432-43422245121121222305222231221203215524023332533310302102421334423220-222223212243122322223412314462354215252632.1324222572242
@rand_0_0_0_0_1_1_0:0:0_0:0:0_943/1
TATCCACACTTGAGCTACGCGACTGTCATGGGAGCTTTCATCCCATCCAGAAACTGTGGCCGTTTCAGAGAAACTGTAACCCAGCCCGTCGCTATATCCAGTTCATCTCCGCGGTGTGGCACGCCTCTAGGTGTTACCACATGTAGCCGT
+
2140332202131/12/3511422222340332343122112321/011/34322343/2621/55332021330221/2352233113242523222//2.2403203463455542/444223//22102402312242032522742
@Chromosome_2921178_1_0_1_0_0_4:0:0_0:0:0_b959/1
ACACAGCGGGAGTGGTTAGCTCAGCTGGGAGAGCACCTCCCTTACAAGGAGGGGGTCGGCGGTTCGATCCCGTCATCACCCACCAACTACTTTATGTAGTCTCCGCCGTGTAGCAACAAATTGAGCAGTGGGTGATTAGCTCAGCTGGGA
+
22422222312432311521214722054/5324434242324.7022105212505/2/362133302502127423241222120/33002231234221423200004320162221354121563213142314822.21413452
@Chromosome_2813044_1_1_0_0_0_3:0:0_0:0:0_b95a/1
ATCAAAGCGAATGCCTTTGTACATCATATGGCCAGGAATATTGTCGGCAGCCTGATGGGAGTCGGTGCCCACAACCAGCCGGAGAGCTGGATAGCAGAGTTGCTGGCGGAAAAGGACAGAACGCTGGCGGCAGCAACGGCAAAAGCGGAA
+
322312125245224.15441342/522225323125252663142112624233203224222320-242145512331042402235286321126122222234040/52022250142232/41071320062323/221-20520
@Chromosome_4009813_1_0_1_0_0_2:0:0_0:0:0_b95b/1
TACGCGCTTCGTTGAAGTCAGGGTCTTCCAGCAAATCCATCATATGCGCCAGCGGCCAGCGCACCTGTGGTAGCGGCTCTGGCTCATCGCCTCCCAGCGATTCCGGGTAGAGATCTTGCGCTACCACGATATTCATTTTGCTGGAAAACT
+
11142422222512027120122510131345459/225435402322223611124150223421332213442131432124153123622122423630231442/14032125.43522332322134422323/23523662242
@Chromosome_2961692_1_1_0_0_0_4:0:0_0:0:0_b95c/1
GGCGATCGCCAGTAGTGGGCGAGTGAAAGCGGAGGGGCTATATGCAAAATCAATTGCAGACCGCGCTCTTTCAGGCGTTCGATACCCGGAATCTGCAACGGGTAAAACCATTTAGCGTTCCACCGGTGACGCTTTGCGGTCCGGGCTCGG
+
2321412221523202420353235725501236324320425638223120323221442/2021223223020336122133104125220304121322224323222220324231220223221042206133136234206321
@Chromosome_535575_1_0_1_0_0_3:0:0_0:0:0_b95d/1
GTGTGTAAATATGCTAACCGTGTGAGCTATCAGGTACTGAACCCGCATTCACCTCGTTTAACGCGCGGCTTGCCGGAGCGTGAAGACAGCCTGGAAGAGTCTTACTGGGATCGTTAAGTTATCGTCGGTTCTTAGGCCAGATAAGGTGTT
+
23.0431033124222406212224222/41465202224.4235035222124223532344632423223120233121323/12262422124333103102222311261125313/201325/366332302212/216424524
@Chromosome_518822_1_1_0_0_0_2:0:0_0:0:0_b95e/1
ACGCTATTTTAGTCCCGCAACAGGGCGTAACCCGTACGCCGCGTGGCGATGCCACCGTACTGGTACTTGGCGCGGATGACAAAGTGGAGACCCGTCCGATCGTTGCAAGCCAGGCTATTGGCGGTAAGTGGCTGGTGACAGAAGGTCTGA
+
54334514/22/02205512215422504321/1242064032232232322222361146252252117/2223202/2123322431110212402142452612222250221472/222214035321472221336246566/22
@Chromosome_1134900_1_1_0_0_0_3:0:0_0:0:0_b95f/1
GCAGAGAATATAAACAAATCGCCCCCGACGGAACGCCAAAGAAAAAAAGCGAATGTCTCTATCAGCTTCCTACCATCAACACTTGGATCAAAAACCAACCCTTACCATCTCAGGATGATTAATTCTTGTCCATAAGAGTATAACCTGAGC
+
22134421202262232102124/12/2322552322222321127233242225336212324222020423154427223361122431441211532222123144512225432.15052256212413223532202400433.2
@Chromosome_5071680_1_1_0_0_0_4:0:0_0:0:0_b960/1
ATCCCGGCATGTTCTGCACGGTGGTCCAAATCGGTCTGAACGCAGTTGCGATTCTCGGCGGTATCGTCGGTGATGCGGCAATTTCTCCAGCTTTTCACAGCCTGTTCTCCCGCTATTTGTCGGCAGAACTCTCTGAGCAACTGAGCTTTA
+
353222322431220223123244140222222220222522330235342505/241223322242422254342452302422231440421442222222130241342323223333/22142344241245222347423144.1
@Chromosome_3660013_1_1_0_0_0_3:0:0_0:0:0_b961/1
ACGACTCGAATTTCATCAACGCGTGAAAATAGCGACTCTTCGACAAAACAGATCGGATTGTCGTAAATAAATTGCCGTTCTATTTGCTTATCTTCATCGGGATTATTGGCCGTCTTGAAGGTGGTTTTATAGAAGGCATTAACCGCCTGG
+
3/1121655552244/325131022/101212323613245363603724111132132232121122332445333121141224523122113122200122220314224341021312/2/2323242211242.042231222/4
@Chromosome_3893210_1_0_1_0_0_1:0:0_0:0:0_b962/1
CAATGCCCACTTTACCATCCCACGCCACGCTGCCACTCAATGCTTCGTTCACCGCTTCAGGCAGCACGCCGGTTTTCGCCGGTTGCCAGTTACCGTTGAGGTTTACCGCTACCTGGTAGGCTTTTGCCCCTTCTTTGGTGGAAAAATCCA
+
5/3321213030/2339334132323463543245133422312533233532423305162220532314322222234325320/032023047426230/033447322244110434222442545123522021/5232232323
@Chromosome_1232482_1_1_0_0_0_2:0:0_0:0:0_b963/1
GTGTCATAACGGAGAAATGCCGAAACGGCCTCTTCCTGCTCCGCTCTGAGGTTTCCCATAAAAACGGCATTACATTCCGGCCCGGCAAATCGTTTATCGATTAATTCTGCAGCAATATTGTTGTCCCTAAGGAAAGATAATACGCTGTCC
+
221.462224232301232403220.2321623230132422512404323122367413532232523354/11041321525132328222122220213241325132/333224112242225334040365322.02452//433
@Chromosome_4134067_1_0_1_0_0_0:0:0_0:0:0_b964/1
CGTTTTTAATCCCAGATTCTGAACCTGGGTTGGGTCGATACGGATCCCGCCACTGCTTTTATCGCCACTGTCATCAGCATATTTTGGCACCAGGTCCATATCCATAAAGGGCGATTTTCCGGGTTTATCAAATTTGGTATCCGGTTTCAT
+
022//47222314220242212325254222231220522222322.44235204303022222252461212342204012246.0355322234323212222222204147423220314433233222212224522026222520
@rand_0_0_0_0_1_1_0:0:0_0:0:0_944/1
TCCACCAGCGGATCCGTGGACTATGAGCACCGGCATGATCCGGCGGTAATTCTATTCCACCGGTTTGGACCTACTAAATGTTGACGCGGAAAAGCTCCGGGCCGCCGTCTGCCCGGGTCAATCCCAATTCGCACTTGTACGGTATCACTG
+
2212320422121/14/53.322412322422223420224652224262211231020336323212266251155273322211224313041222255011226303322311253211222335414/321272223/032423/3
@Chromosome_3160769_1_0_1_0_0_7:0:0_0:0:0_b966/1
TTTTGAACATCCTCTCAGCCCAGTCAGCCATGAAGAAGGCTGCACACGTAAACCGTTGCATTTTACCCTGAACGCTGGAGGACCCAGCCTGACGCTCGCCGATCTGCCGGGTATAGTGGCACACTAAATTAGGCCACCTGATGAAAGGTG
+
303354223222033030202311822527231221232060342322122232222023/3222122227140222230236725532002224231062240225330022,042542222224325221022224234510310423
@Chromosome_241546_1_1_0_0_0_3:0:0_0:0:0_b967/1
GAGGGTTTATCGCAGGGATCGCCTGTTCAGTGGCTGTCGCCTCAGCATTGTGGTGGTGGCAGGTCTATCCGGTACAGCCGCAACTGTTACAGGTTAACGACACCGCTCAGGGCGCCGCAACGGTGTGGATGGCCTCACCTGAACTCGAAA
+
01328212321242156141241.24330232702211/22122321262034212243855212526102421315523222223245163340124332210203212220.12226112221105212312241832525.12202/
@Chromosome_4247734_1_1_0_0_0_3:0:0_0:0:0_b968/1
GCGGCAGCTCAACAGGCTGATGAAAGTGCCGAGCCAGTTTGGTTTCTGCCTTATCTTTCCGGCGAGCGTACACCACACAATAATCCCCAGGCGAACGGGGTTTTCTTTGGTTTGACTCATCAACATGGCCCCATTGAACTGGCGCGAGCA
+
21621222442123314.6-2242222342552220200223/2424122427320222-3363052521464346015555135/31234122/414533141105226325212202445/43343211/21122134241/412151
@Chromosome_779136_1_0_1_0_0_6:0:0_0:0:0_b969/1
ATATCGGCAAGATCGTTCAGGCACCGATGTTCCACGTTAACGCGGACGATCCGGAAGCCGTTTCCTTTGTGACCCCCCTGGCGCTCGATTTCCGTAACACCGTTAAACGTGATGTCTTCATCGACCTGGTATGCTACCGCCGTCACGGCC
+
2242/2252204233200522230021240552521472210402222220252421232242312422323222130223224301312224223222/0143233262324/312012230/33314022131220242317101242
@Chromosome_501643_1_1_0_0_0_5:0:0_0:0:0_b96a/1
AAGTGAGGGTAATGTCGCGCTCACGCAGTCCCGCCAAAGTAGAGAGGGTTTTCTCACCTAACTGATGGTCAGGCATCAATATAGTGCCATCCATATCAAATGCTGCCAGACGATCCATTTCTTTCTCCACTCTGTGACACGGTTAATGGT
+
44312141120333222233321352113131272330.2352123223181456225132164335/22132111223424//3122/023422422152362442320023//54226521354242323.24562422543002022
@Chromosome_5262911_1_1_0_0_0_1:0:0_0:0:0_b96b/1
TTTGTTCCAGCCCCACTGCCACGCGGCGCGGATTCGCCATCATCGAGTGATCGACCAGCGCCTGAATCTCCACCAGCAACGGACGCGTTCCTTCCCACACCACCATCACGGAACTGCCGGAGGTCACTTCATCTCCGCGACTTAAGAAAA
+
11042101222/1063422116456225343202122623353022522425123423075322243132142432205/32.245331136133343632214025/24623122322224202524/102123442222272221535
@Chromosome_1382471_1_1_0_0_0_7:0:0_0:0:0_b96c/1
CGTTTAAGACAAACGCGCAAACCCAACCTGGACGCCAACGGCAAACATCCGCGCCCCTTATAAAGCACAGGGAATTGAGTTGCCTGCGGTAGTGCCGGCTGGACCGGATGACCCAATGGGCCATCATGCGATTCGTGTGGCGGCTTAGGG
+
27143/057213441321222521222115431114023221024144012/123221122/2002505212122162133./14325222.2202322232225222243022223/321323350314232234523253422223,3
@Chromosome_3703218_1_0_1_0_0_5:1:0_0:0:0_b96d/1
TGCCATCACACCCATTGGCTGGGATCTCACCGGAATAATGGCGGGAACCTGGTAACTGACCGTGCTATTGAGCGGATACTAGTCGCTGCGAGCGATTGTCAGTGCACTGATTGCTCCGTTTAATGTATGGTGGTTTAAGCCACAATTCAC
+
2402312202211622121423621131422251421303215110333123-222422222.120422120423420223112223212222422313523412212222214315262431237522033051520561.321345/2
@Chromosome_1275331_1_0_1_0_0_6:0:0_0:0:0_b96e/1
GGTCTCATCACGCACTTCATCCGACATGTCATGTATTTTTCCGCCACGGAGCAGATGACGGAAGAACAGATACATGTAGATAAGCACCGACATCGCATGACGGTCAGTATTAATGCTTGGCAATACGCGGTTTGGATCCTCTTTGGAAAG
+
25436004/0245331210142352003623434222256/21622542321212252324/2424203213320614465410264202.3134433232324044213463342442032020.0132/3333323232222432123
@Chromosome_1988623_1_0_1_0_0_1:0:0_0:0:0_b96f/1
TCAGGCCATTGCTAACGCGCGTGAAGCCGGTTTTGATCTGGTAGAGCTCCACTCTGCTCACGGTTATTTGCTGCATCAGTTCCTTTCTCCTTCTTCAAACCATCGTACCGATCAGTACGGCGGCAGCGTGGAAAACCGCGCACGTCTGGT
+
3/33018261212221314132.624424/31222444222233132343335342/26231420533141312433244244112320120220402044/01.53205242201122423642242/325242241210412224022
@Chromosome_2253693_1_1_0_0_0_3:0:0_0:0:0_b970/1
ATTTTTAACTGTATGGATACACAGTGTTAAGGGTGAAGGAAAGTGATTTTTTGGGGCATGCAAGGGACAAAAATATTTGTTGTGGGGCATTTTGGGGCATGATTGGGACACTTTGTTACATATGAACTTTGCCGATTTTTATATGACATG
+
3253456042-15432028423244123252022.22432511151013412.440/23220051242343/202623253232225521224140120348142553273330/21222/232/121243/223130152422430322
@Chromosome_4225266_1_1_0_0_0_4:0:0_0:0:0_b971/1
GTATTCTGGCTTCGCTGGTGGTGCTCTTTTCCGCAGGTGCCAGCTATTACATGACCTTCCTTAATGTGGTCCTTGGTTATAGCATCATCGCTTCCGTCCTGACCACCGATATCGACCTGTCAAAAGAAGTTGTTGGTCTGAACTTTATTC
+
412022222512-22123232223232233124623223332622222233541110822226202316223142021/572222212/22067542233222254034/3121463211323202324.23354223223032/42245
@Chromosome_1107569_1_1_0_0_0_2:0:0_0:0:0_b972/1
GTCAGGTGCCAGCCCGGCGGCGAAGGCTCCGCCTGTTTTACGGGTACGCTCGTCGACATCAGCAATAATCGCGACCTGACCAGACTGCGGGCAGCCCTTTTTCGCCAGCAATCCGTCGGCTACCAGACTCTGGCGTTGGTAATGTCCGAG
+
101062/635322232122226522312156313522244363120222402251221223211321321211241232122222212.503340602528531222432231021142422226123023253422220252202.532
@Chromosome_3354944_1_0_1_0_0_3:1:0_0:0:0_b973/1
AGGATTCGAACGTCTTTACGGCTTAATCCTACTTCTTCAAACAATTCACGGTACATCGCCTGCTCTGCGGATTCTCTGGGGTTGATTCAGCCTTGCGGAAATTGCCAGGAGTGCTGACCAAATCGCCGGGACCACATTACCTGCCCCTGG
+
2241054043504223/.2541415223/5601727234211101011202/24342222222230403233342232212220//12224344/2/2624124010234401522025123221322122612220000431/3433/4
@Chromosome_4297607_1_0_1_0_0_5:0:0_0:0:0_b974/1
TCTGCGCATTAACGGGATGTGACTACATTGAAGAAGGCAAGCCAGCAAGTAGTTTACTGAAACAACAAGAAGAACATAATAATAAAATTGTGCTACTTAAAAAACAAGAAGCACAGATAAAGAGTCAACTCGAAGCTATTCAAAAACAAC
+
333/01/20144022422222222341223300133221223223112222.4311222402-334222261122206122221232304732254/334114212234543/1415452343231430253222154//1132512/.3
@Chromosome_1186966_1_1_0_0_0_2:0:0_0:0:0_b975/1
TCCTCAAGCAGTTCAGAACGCGGCTTCGCCTTCAGCTCATTCATCACAGCCTGTCGCTTCGTCTGTTCGTCCAGTTCATTCACCAACTGGCTGGCAGCTTCCCGGCGATGAGCTGCGGATGCGTCAGCCTCTGTTGCCATATCCGCATCA
+
24253422334223302312221522/341562024243532422254301403/2/33432532/4235152322323333234243242230162434232522/242251533242523103323025343603222113/224.32
@Chromosome_3538255_1_1_0_0_0_3:0:0_0:0:0_b976/1
GTCAACTAGTTTTGCCGACTGGCGCGAGCCTGTTTAAGATTCTGTGTAAATGCCTTTCTCAGAAGTGACCGTCTAGGCGGTCACCGAACTCGATAATAAAGCGGCTCATTGCCATTCGCCAGTCCTACAACGGCCTCGTCCATTTCTGGG
+
6264125.211228532-4013025364116322222.231223124234222421232231202823/3032122441212/01515222446422122424256362421-02/242/254022/2.223242122220422242542
@Chromosome_840149_1_1_0_0_0_0:0:0_0:0:0_b977/1
AACTTTTAGTAAATAATTGGCGTATTAATTAGAGTTATTAACAACGATATCCATCTCTAACCGGATATCTAATGCCATTAACATCCCTTCAATTATGCCCTCAGCCTTCTGTAACCTTTTCCCGATATAACCATCAGAGCAGCAATGCTT
+
2217623223131324614231232321204.142222222134332321531221221/5205134231512243230742234/3322210441324213432321402539622321320322142422124123223421222323
@rand_0_0_0_0_1_1_0:0:0_0:0:0_945/1
CACATTGGTGCGGTAGCTCACCTGAGCATTCTTGTGTTCTTTGCTAAGGGATTGACATATTGTGCCGTGTCCTTTCCTTGAACTTCGAGATCTGTAGAGCGTGTGCGAGGAGCTTCTCGACCCCTTCAGCTGGGACACGGCTGTTAAGAC
+
42222014.22420414133225162513206533223223502102464222/142352830244624021442241332412254051121223203321026141413224232224512221222324.1103442315273222/
@Chromosome_33154_1_1_0_0_0_4:0:0_0:0:0_b979/1
ACTATTCGCGGTTATAAGCGATACCGCCGCCGCTACCGCTCATGGTAAAGGATGGGCGAATAATGCACGGGAAGCCCACGTCAGCTGCAACCGCCAGCGCTTCTTCCATCGTGTGTGCGATACCGGAACGCGCGGTTTCCAGACCACTTT
+
222235227131223222212254322422422032227342331132343315122652333210103431222272320254126234222212522244.41020262133131251046/31212111352442233425022034
@Chromosome_4578409_1_1_0_0_0_3:0:0_0:0:0_b97a/1
CAGTTCGCCGATAAAGCGCGCCGGGCGATGGTAAACCTCTTTACCATACAGACGGCGGGTTTCCGCGTAGGTCACCGTCAGTTTCTGCATCGCGCGGGTTACACCAACGTAGGCCAGACGGCGTTCTTCTTCCAGACGCCCGCCTTCATC
+
26331122334434232332203063515242013105072432333215233250422242622244432421640422.2342020/2153133/242/152102323252.311366244225022213232242215226310325
@Chromosome_230180_1_0_1_0_0_7:0:0_0:0:0_b97b/1
GTATTTCCAACTTCACGATCCCGTTGTTGGAAAAAACGATTGATGCTGTTGGCGCTTAAAACATAGCTACTAACCAGATTGAACTCTCTCCTTATCTGCAAAACCGTAAAGTAGTTGCCTGGGCTAAACAGGACGGCATCCATATTACTT
+
241//1/24532326223246322122245153330323321322234312412423244242450354160422253212212052152123312154/1262225232424222.1231432/24//322252232/31353221333
@rand_0_0_0_0_1_1_0:0:0_0:0:0_946/1
CGAGCTTCCCAACGTAATACATCCACTAGTCAATTACAAGAACACGGATAAAAGTAATCTATCGCGTCTACCACGGCCGTATCTGGTCGATCTACCTGTCGGTTCGGACAATTAGCCTCGTCCGTTTGAGTATTCAAGGTCATGGCGCGT
+
1322220012254444332213331231513214.023302223/3303525602.24500512.14121.1233.24350281323221306/231223242414222302.2120.14.13301-1320212325142044244/224
@Chromosome_1455206_1_1_0_0_0_2:0:0_0:0:0_b97d/1
TACCCTGTTCAACGCGCTGACCAAAGCCGGTATTGAAGCGGCCAACTTTCCATTCTGCACCATTGAGCCGAACACAGGCGTCGTACGAATGCCTGACCCTCGCCTGGATCAACTGGCTGAAATCGTAAAATCGCAACGTACGCTTCCCAC
+
244262222212/102654235123322355213203202243103243223215322324321362334453.33241213-02541223332413142122260242430242023522/24221411/2222133613222452222
@Chromosome_3682124_1_0_1_0_0_0:0:0_0:0:0_b97e/1
GGGGGCAGCCACGTTTATTGGCGCGTTTCTCGGCGTTCTCGGGCAAAAACCCTCGAACCGCTTACTGGCGTTTTCGCTAGGATTTGCGGCGGGGATCATGTTGCTCATCTCATTAATGGAAATGCTTCCTGCCGCACTAGCAGCTGAAGG
+
12222236254524363111522122122//32722322212022211223422342250.034332/32-2022132225433223242420425254324441432622/3337282223713224222204205342,234522537
@Chromosome_2493293_1_0_1_0_0_2:0:0_0:0:0_b97f/1
GGCAAGGTGTCACCACCCTGCCCGTTTTCTTTAAAGCTGCAAAGATTATTTCGCGTTGTAATTACGCAGAGCATTACGCCCCAGCACAATCCCCGCGCCAACCATGCCACCCAGGAGCACCGCCAGAATCAAGGTGATTGCCTTTTTCGA
+
22233444310721252233342345/02/2/3123262200122431323224323442112223113553271104123122223/31246204232212021334352420252252302222463234432220223321233132
@Chromosome_2281574_1_1_0_0_0_4:0:0_0:0:0_b980/1
TGCCCTTAATGACAGACGGTAACGGCGTCAATACCGCCTCTAACGCACCGGCAGAAGATCCGGGTATTCCGGCATCAGGATATTACGGTGCGGCATCGAGAACGAATGGAAACCAGGTATCATCAAACCGCCCGACACATTTCAGTCCAT
+
2323265225322013552122/.202223442322232231324522232511/23241334433/5222122522/3626226201221442231515033212/0221/243+22222324303512235022/3322511225405
@Chromosome_4373386_1_0_1_0_0_5:0:0_0:0:0_b981/1
GCAAGCGCAGCAAGCTGGACGTGACGTATGACTACGGCGACGGCAAGCGGATCGAGTTCAGAGTCCCGGAGCCGGTGGGCGCTGATCATCTGCGCATCCTGCAAGGGCTGGTGGCCATGGCTGGGCCTAATGGCCAAGTGCTTGGCCCGG
+
3245662312352325043023233016322101022222021181232311222426224432.23,445222224323323032142232210222542434221.2422.42244002332225432212231/4233212332152
@Chromosome_5093448_1_0_1_0_0_3:0:0_0:0:0_b982/1
GATATCCACCTGGTTGCAGTCCTGCATCTGCTCGCTTACAACCGCGGCAACAGTGGCGCAATAATCGGCATCATCGACTTCCGCTGCTTTAGCTGCACGCAGAATCGCTTCTTTGATGCGCTCTGATTTAAACGGCACTTTGCAGCCGTC
+
004521225152022220220/430317320442334232223443220211313213122222/2032224322203/332531/1112503311110113214133220464721325123122324022222.12313645322223
@Chromosome_2628984_1_0_1_0_0_1:0:0_0:0:0_b983/1
TGCCGCAACAAAATTATCTGGATGAACTCACTCCGGCTTTTACGCCTTTACTGGCGATTAAAGAAGCCTCTCGCTGTTTATTATGTCATGACGCTCCCTGTAGTCAGGCTTGCCCGGCACAGACCGATCCGGAGAAATTTATTCGCTCAA
+
/2233/02212472222411331535120.2543012252234112507211232342/40422812533332321343222125/341501432/43552452043223434333131043233262052223.152256242513422
@Chromosome_3760947_1_0_1_0_0_2:0:0_0:0:0_b984/1
ATCTTTACATTCTGGTGATTCTGCCAGCGTATTAATAAACAACCGCTGAAACAGATACATTGCCGGGTAACCAATCACCGATGAGAGCAAAAATACCCACAATCCCATCAAACCGACCTGCACCGGGAGAAAAACAACCCCCGCGACAAT
+
340522114.12211303-42223//232224722235122321222221053/522142221233232220104241133432321123122121031224/2362122013223222341320320635403/323425234133205
@Chromosome_2800950_1_1_0_0_0_4:0:0_0:0:0_b985/1
GACCAAATTGTTTCGCTGCTAGTTACAGGGAACACTACTGACAGACAGCTAAAAGCCCTGTTTAATTATGTATTATAAACGGGAGATGCCCATCGTTTCCGTGCATTTATTGGTGAGATAGCAGAACGCGCACCACAATAAAAGGAGAAA
+
31232227132230+04315/321232230237.253222243322326112214/2211042216612352244411212224/4104/232602634322244332332214135432033324254133202335215442343233
@Chromosome_3719946_1_0_1_0_0_2:0:0_0:0:0_b986/1
TGTTATGAACACAGCGGATTACCAGACATTAAAAACGTCACCGGTATGTTAATTGTCGGCAAACCCACGCCCGCCCTGCGCGCCGCCGCCTGTGCGTTGACCGACAATATCTGTTTTATCGACTTTCACGAACCCGCCAGCGGTTACGAT
+
1120/.23222322142202332421335531201252401250222152423424222431240322303522432626403.32231143222223322234432311632062223114152103222302212042403424/441
@Chromosome_2908949_1_0_1_0_0_3:0:0_0:0:0_b987/1
GCCAAAACGGCCCATAATGACGCAAAACAGCGACAATGCGCGGCGGCAATCAGTGCAGCTGTCAGCCAGCGCGCGTTCGGTAATATCTTTTGGCTTGAGATTTTCTGGCAGGCGATTGTCAGCTTTCACTATTGCGCGATACAAATTCAC
+
40261250432005104020242432/73242410223702320221223214425347623/44241//20346211222221222342523422242454/25223710020643205221222203120436604132102332432
@Chromosome_1913144_1_1_0_0_0_0:0:0_0:0:0_b988/1
CACTATTGGAAATCTTAAGAAATGGAACAAACAAGTTACAGCAAACTATCACAGCGCGATATCGATCGCGCTGAAACGGATTTACTTATCAACCTGTCAGCTCTGACGCAAAGGGGACTGGCGAAGATGATTGGCTGTCATGAATCGAAG
+
13223420331223/2241224122521222235432423422232223521035232342238222311/125.002321-30/5123300032/445342327442/24241202223454234662213222225003222410345
@Chromosome_2049222_1_1_0_0_0_3:0:0_0:0:0_b989/1
CCGAGCAGGATCACCTGAGCCTGGTCGAGATTGCGCAACGAAATACCGTCATCGTGGGCAAGGGTGTAATCAATCGCCGCAATGGGCGCATAATATTTATTGAGATTATTAGGGTTAAGGCCATGGGTACGATGAGCAATCGGCGTTGGA
+
321250/22222202/121522322324235202360206536222112122023323244632522431202120321113231202241322/4442221563322203310410142252246240224224253253242240422
@Chromosome_4159809_1_0_1_0_0_1:0:0_0:0:0_b98a/1
GGAAACTGGAACAGCAGATGAATAACGTGCTGCCGTGGCTGCAGAGCAAACTGGTTCCGGCAGGCACCGGGCACGCCACCGTAAGCTGGATCGTGCCGGAGTAATTGCAGCCATTGCTGGCACCTATTACGTCTCGCGCTACAATCGCGG
+
2822412431262353243222331433342314041284635013552220222422222223322365222/2115201202233512320302/242535346341/2222342241324223234542141222513322232436
@Chromosome_362829_1_1_0_0_0_2:0:0_0:0:0_b98b/1
GCCAGTTCTCTTCTACAAACGGCTGGAACTCGCGGGATTTACCGTCATCCATTTTATGGTGGCTCTTCAGCCAGGTTTTTACGCCAAGTCGGGTTTGAACATTGCCATTACCGTTGCTATGAACGAGGGTTCCGTTGCTTTCGCGGTGCT
+
3254223121032132422232322045102226222222222042412/3212/32222242441/3134434220222422041250245225243441423232220213303200/4235243133252501.0534223222.04
@Chromosome_1370550_1_1_0_0_0_2:0:0_0:0:0_b98c/1
AACCGCCTGCTTCTGCCATAACATGCGATACAACGGCGGGCAGCCAGCTGAAATTCGCGGAACCGACGCCCAGCAGGATACCTGCGATAGGCAGTACGGATACCAGCAGCATCCGCGATTTACCGACCTTTTGCAGGTTAGCAAATGCAT
+
252223202154113232423142233311/222155363/6262222424622002262214233354662204322103124221.642240324212401233135123126023512422403223232223123132032-3.42
@Chromosome_2238209_1_1_0_0_0_6:0:0_0:0:0_b98d/1
CATGAAAGAAACCATTGATGAAGGTTTATGGGACACCCTGAGTGCACGTCTGGATTTTTGTAATCTCGATGTCAACGACACTGCTGCATTCAACCGTCTCGGCGCGATGCTGGTTCATAAAAATCGTATCACCAATAACCACTTTGCTAT
+
2352/2234/6622237654222232213522573102/452733421/31622202552223321012500262222205424023322243435/22320022022243222223322.23222201251234063022412222222
@Chromosome_1381812_1_1_0_0_0_4:1:0_0:0:0_b98e/1
AGAAGTAATACGGAAAGATTTTGAGCCCATCTCATCCGCTTATTGCGCCAGCTGCTCTTACAGCGATCCCAGATTTGTCCCCGCGTTAGCACTGATTGTACCGACTTTTTGTTGGCCTGCTGGCGTTGACTGAACTTCGACAGCCGCTAA
+
33253405324121324242304241111232/002612223222+313123323144342213221101450024221432122222542223315.523/42222125223224433122143132-23102//13332372044323
@Chromosome_4581136_1_1_0_0_0_2:0:0_0:0:0_b98f/1
CGTAGGAAGATCTCTACTGTTTCACGACAATTAAGAGCAATGATAATTGCATCGTGAAAAATTACTTAATGGTTATTAATGAATACCCTTATCGTAACACTCATATTGGTATTAACGATTTTACTGAGTATCAATTAACACAAGAAAATA
+
32022437/5/43142101224131322032225232202440322.1243522122222413216124265022421232012412313612231192112241242143122241203040122134322430125453122272432
@rand_0_0_0_0_1_1_0:0:0_0:0:0_947/1
ATGACGTCTTCTATTGGCGGTATCCGCAGGTCGTAACTTGACTTCGCGGGATAAGTTCGGAATTGTAGCTAACACCTGTATGCGTCTTAAGCTGCTGCCGTTGTCTTGTCCTTCGTGTCAGTCTTACCATAACCACACTGGCCGTTTTAT
+
22522202031224135111202122223614212424/135252231223224.2203/41/202221211318234/303333222132221043433222164234022022/2424424/34153.01202223312103/20533
@Chromosome_2905338_1_1_0_0_0_3:0:0_0:0:0_b991/1
AATTCCAGGCCTGCTTGACGGCGACCGGCAGGGGAATGACGTCAGCGCCATGCGCGTGGACATTGGTGCGCGCTCGTATGACGAAGTGATGCGGGCTGGACTTCGTCCAGGCGATCGCGTCACCTTTGATACAACTTTTCAGGTTCTCCC
+
210.33/46223465136210232620414511242211341412444742341/2222521/24346225232332342420233335214321215/221313234424430/1021212204/22234/322252123203/22212
@rand_0_0_0_0_1_1_0:0:0_0:0:0_948/1
GGGAACGCATCCGTGTAACCAACGTCCGTTATCAAATGAGGCCTTACGACCTACAGACACTTGGCAGTGTAATGTGAAGTCTGAGTTTCACTCACCTCCTTATCAACATAGATTAAGAGATCTCACCGCCTACAAGTCTTAACCTTACTA
+
22623102244222123531/22222445/138223322223761/2323242402,42361201/525262222222/21221026262524133422322323004310212333234113162113/3325550232014221421/
@Chromosome_3735482_1_0_1_0_0_2:0:0_0:0:0_b993/1
AAGTCTTTTTCAACTATTGCTAGTATTCCTCGCGCTATCAACGTTGCCTGGACGGTGAAAATCCCAACACCTTTAATCCGTCATTCTCTAACGGTTCAATTATGGATATCGGCTTTTACTGCCTGGCGTCGGCGGTGGCGTTATTTGGTG
+
2214823344305432304222122322053374/3120253123212310735342422.322217215243132253224223544134325220225010326223114462/3224324312261215424232323144623222
@Chromosome_2198152_1_0_1_0_0_3:0:0_0:0:0_b994/1
CAATAACCGGGGCTCCGGAAGTACGGGCTATGGAAATTATCGACGAACTGGAACCGCAGCGACGTAATGCCTGGTGCGGCAGCATTGGCTATTTGAGCTTTTGCGGCAACATGGATGCCAGCATTACTATCCGTACGCTGACTGCCATTA
+
363030262233321311245422222223221232264521315310312223223222252024224122.0271314351242151223033320202233524210431521211532210452-2156621246/2242230222
@Chromosome_649665_1_0_1_0_0_2:0:0_0:0:0_b995/1
GAACGTGGTGGAACGCCAGGCAATTCCTGAACAAACCACGTTTGAACAGATGGTTGCTCGCGCCGCCGCACTTACCGCCACGCCGCATGTCGACAAAATGGTGTTGTCACGATTGATTGATATCACCACTGACGCCGCCATTGATAGTGG
+
232433022/5423145223131222136223116306312642223322243321431/71314136205422.31320223217/3324232315122221411424222252221/2222121/040343141/40312206/0263
@Chromosome_1728606_1_1_0_0_0_5:0:0_0:0:0_b996/1
AGTAGCAGGCTCACGGGATTGGCTTTGTTTGCAGCCGTCACATCCCCTCTGCAACACGGAATAATTTCATCGAGGAATCCGTTGCTTCGGGCTGTTTTCGATAGTATTGATAACATCATCATCATTATTTTATCGCGGCCAGAAATGTGC
+
212422133/2522/3224242424223233121204132.2142022-622223/22-2022135024224322244425123232332442511013002318235.222.1222242413003232412721233224621600522
@Chromosome_2349068_1_0_1_0_0_4:0:0_0:0:0_b997/1
CGCGCCGATAAACTCCAGCCGTGGAAAACGGGTTAAATTATGCATTGGCGTAACAGCCTCCGATGTGTGTTGTTGTAATTTTCTTATTATGCACGCTTAAAACGCGTAAATAAAAAAGGCGCTAGTGAAAGCGCCCTTTTTTGTCATTAT
+
165431211252632322103221211927022321251221,355243.5324211224024131421043002205331344322411364133342342230/10435-314322332/3562020222433124011104154331
@Chromosome_2867632_1_1_0_0_0_0:0:0_0:0:0_b998/1
AACGGATAAACGGAGCCAATAATGGCAGAGATTATTCCCATGACTGAAGAACAGAAATTCCAGTTAGAGATTTACAAACTGGTCATGAACCAGAACGCAGCCGCAGAAGAAGCATTTCAATTCATTGGCACTGACGAGCTGAAGCTTGAG
+
222113322215-23513424434344212314323620120/3242220422232562304.0740.233/43223322142132344/305/2221432/613428024510162022424351552/031252/2415322604/35
@Chromosome_2976077_1_1_0_0_0_3:1:0_0:0:0_b999/1
GGCGCTTGAGCTGAATGAACAAGGTCACGTCTGCGGGATTCGTTTCCTGCGCACGCGTCTTGGCGACCCGGATGCCCAGGGGCGTCGGTGACCTGTACCGATTGAGGGCAGTGAATTGGTCATGCCAGCCGATGCGGTGATTGTGGCGTT
+
/12275107332023213333313232234331391222424/5242453342215753332253112120522423031322220252323232353614233032/047.1344302332822522/344512342223232122252
@Chromosome_2414959_1_0_1_0_0_3:0:0_0:0:0_b99a/1
TTGTGAAGGTTTTCAGGCTATTCCCGACACCATCGCCCGTGCCGGCGATCGGTTATATCAAATGATGAGCGGCGCGGAAGAACCGGTGGCGATTATCTTCCCGCAAAGCGCCTCCGACGGCGTGGAAGTGCTTTATCAGGAATTCCGCTT
+
2425/23522323220.31214351613424422514402214533323240222.132232222123412233422125222423452032164.242125325222212005120302243201264232022321225401032325
@Chromosome_1613724_1_0_1_0_0_2:0:0_0:0:0_b99b/1
TTGAGAAAGAAAACCCTGGCATCACCGTTAAGCAAGTGCCCGTGGAAGAAGATGCCTATAACACTAAAGTCATTACTCTTTCACGTAGCGGTTCGCTGCCGGAAGTGATCGAAACCAGCGATGACTACGCCAAAGTGATGGACAAAGAGC
+
21.224122400261115122231322302.14233223222626/23223326242123523221254222251222345123230322732224203242541232521323225210222242211.00323/23434615223225
@Chromosome_836095_1_1_0_0_0_2:0:0_0:0:0_b99c/1
CCAGATAGCATAAGCAATCCCTGTAGGAATATAAGCCAGCGTCTGAGCTAATAACCAGAAAGATGCACAATAACAAATAATTGTACCAACAGATGGCCATAACCGTGTATAACCTTCTGAAAACTTCATTAAGGTTGTACCAATGACCTC
+
23722112123213225541223304423/032231242422130236233645520122805232212122023522213222332223222236/251323223215330523223221120625313241273323422242/2521
@Chromosome_4282903_1_0_1_0_0_3:0:0_0:0:0_b99d/1
GAGTCAGTTTGATGCGGTGCGCAGGATTAAGGCACAGACGGATGCCGCAGGCCGCACAACAGAGTACAGCCCGGATGTGGTGACGGGCCTCATCACGCGCATCACCACGCCGGATGGCAGGGCATCGGCGTTTTACTATAACCACCACAG
+
220242261232322325325621014/2.34-22640444452222526244243106432312302321213223114213222652220222545222742503504331222232/5220202/4/.4123313232226343340
@Chromosome_3903123_1_0_1_0_0_3:0:0_0:0:0_b99e/1
TAAAGCAATGATTATCGGTATTGCCGGTTTTACCGCCATGCTGTGTGTGATGGCGCTGGAAGATGCCGGTGTTCGCCCGCAGGACGGGGAGATTGTCGAGAAGGGTGCCAGTGGTGGCGTCGGCAGTACCGCCGTGGCGCTGCTGCATAA
+
33-2135013411225221223252322450343572221323351033222624560/2322423./1312225431426-/3731250105013323.41325234513122/5/035105024276104132622211334323243
@Chromosome_1033589_1_0_1_0_0_4:0:0_0:0:0_b99f/1
TAAGCACCGCGGCGTTTACGCGCAACTTCATAAAATGCAGTTTGGCCAATGATCGAAAAAATCTGGTCTGGTGAATCCCCTTTGTGGCGGCTATTGCTGCCACTCACCTGGTTGTATGGCCTGGTAAGTGGCGCGATCCGTCGTTGCTAT
+
35252420211320/2240245323122012122422301325422542328332/-0/2523413425441512426322213121232435272225.532254113533224131.22230123/1231323123323/23430.56
@rand_0_0_0_0_1_1_0:0:0_0:0:0_949/1
CTATATCCGAAAGCACGCCACGGCTTCATGCCGGCTTTCACCTTCGGGGGATATAGGATCGTCAAAACTGCCGTTTGGCAGTTAGGGGGAGCGTTCATAATAACAGGGACTCTCTGTCTTGTCCAACCGAGATTCGACACGAATACTGAT
+
2/23223200720321032022126213321521142423204/23641260212252/2122.4332123252201/23262.2223165332242213223421222223/2325225435242233145242312042321226224
@Chromosome_469577_1_1_0_0_0_4:0:0_0:0:0_b9a1/1
TAGGCGCAGTTTGTCAGTATGCAGGATCACTACAATCTGATTTATCGCGAAGAAGAGCGCGAGATGCTGGCACTGTGTTATAAGGAGGGCGTGGCGGTGATTCCGTGGAGCCCGCTGGCGCGGGGGCGACTGTCGCGTCCGTGGGGAGAA
+
222244131202233353441222212132254433213322112222322022521020212332122333265242122431541432332043524212723224322474232221.42425223622243226222252235202
@Chromosome_3289461_1_0_1_0_0_3:0:0_0:0:0_b9a2/1
TAAGTTCGACAACTTAAAAAATGATAACTAGTCCGGTATATCCCCGCTGATGCAGGGAACATAATAAAAACTTTAACTAGTTCGGTTTATCCCTGTTTTGACAAGGAATATTAACTACACTCGATGTCTTTAGAATAAAAGACAATACGA
+
1/3202542421220123221014143233254234331/72212313522352125242447422222132523252215213425326253223243321306214205461112230321223252220222256212141462504
@Chromosome_4007622_1_0_1_0_0_5:0:0_0:0:0_b9a3/1
ATAGCTGTGATCGCCGGGCTGCCGAAAGCGCCTTCCACCTTTAATCCGCTCTACTCAAGGGAGCGTGCCGTCGCGCGGCGTAACGTCGTACTGTCGCGGATGCTGGAAGAAGGGTAGATCACCCAACAACAGTTCGATCAGACACGCACT
+
132222322412235320332013237/003423222546222432274223223622231324431.4321222352352241323/22404472027525322114212231322214342263423.232/220/625/2/104332
@Chromosome_941154_1_1_0_0_0_3:0:0_0:0:0_b9a4/1
AGATAGAGGCAACTGGCACCCGATATCACTGCCACCAATGCGGCAAAGAAAATAATCATGGTACAAACCCGCAAATAAACATCTTTTTCATACGCAAATACATACAATCCGGTCGGCAAATAGGCGAAGTGCTCCATCGCTTCCGAAACG
+
2340244243532122-22537223422542542413201221243024424212231212212224142124322426335221232.30242.3255223224244222222102112.1370232162323512243511422/340
@Chromosome_628346_1_1_0_0_0_3:0:0_0:0:0_b9a5/1
CCTAAAGGAACGTTTATGTATAAGCAATCACTGCACGAAACGGCGAAACGCCTGGCCCTTGAGTTACCCTTTGTCGAGCTTTGCTGACCTTTTGGCCCGGAGTTCGATGTTTTTAAAATTGGCGGGAAAATTTTTATGCTGTCGTCGGAG
+
-0024232142/2202223054141221135222754332225420194314232062323534333/1323636452242232223424335.3223362210112432542534622/223000334345212123252244246220
@Chromosome_2420330_1_1_0_0_0_2:0:0_0:0:0_b9a6/1
GCCCAGTTCGAAAGAGTCGTGATGCCTTGCCACGGGGCGAGACAGCAGCGACTGCCAGAGTTCAGCCACCTGTTTTTCCAGCGCCGGATTCCCCCCGGCAACTGGCGTGGGTTTGGCTGGCTCAGTCGGCGCATCAGACGGGGCATGCAG
+
225472123524102022242624230623/1444112244/10153241262453321/.225522212-22345223143232.232224422223113320110324542441322520.222031137222105/7620162451/
@Chromosome_362116_1_1_0_0_0_4:0:0_0:0:0_b9a7/1
CGCGTGGTGAACATTGTATTCGCTGCTGCAAGGTGCGCAATGTAGCTACCCGCCTCCGGTCGCAGGTCATTATCCACATTCAGATCCGGACCCGGCGTAGGTGTCGGGTTAGGGTTCGGCTCTGGGTTCGGGTTTTGCTTCGGATTCGGC
+
12244433233245314024324225233/2/12510542522122/13552343//025533361141032250132220214232221/651010234244342227021353242321222250423210042250525223223-1
@Chromosome_2036041_1_0_1_0_0_3:0:0_0:0:0_b9a8/1
AGTTCACGTTATGGACTGGCAAAGATTTCCCTCTGGAATATGTTAAACAGGTCATGGGGTTCGGTGCCTGACCGGCTGACCGCGTGCAGAAAGGGTAAAAGATGAAAACCGTAACTGTAAAAGATCTCGTCATTGGTACAGGCGCACCTA
+
212232032234/5242611011242454242427421542/0455523142153223231436232342433222234227312232322333552312211444220312212222212/5126323442143323212034122033
@Chromosome_3706088_1_1_0_0_0_2:1:0_0:0:0_b9a9/1
TCGCCACCATTCAGTGGAAGGTTTCATAGTGTTATGCCTGCGAAAAAGGAGAGGGGGCGAGCCTCTCCTGGAAGGTTATTTGATGTAATGGACGTGCTCGCAGATCTCTTCCACGATGGGATCGCGGCGTTCGGCGAACAGCTTTTTGTT
+
128432203214322/05323232432.01/222230/222233221/3644235213-224413032.544432232462352252033223/3224312132342562422221/524222454420132422/23442312222021
@Chromosome_5125841_1_0_1_0_0_4:0:0_0:0:0_b9aa/1
AACCTTTTCGTCAGCTTTGGCCGGATAAGGGACACATTGCGACGTTTAGACCTTTTTATAACGGGTAAAACCTCCATCAACATGAGGGAAATACATGGCACTGCCAAAAAAACGCATCTCTGTACACTGATTCTCGTTATGTGCAATGCA
+
12742112132322574/2/242253210222543232322/622245/42483/33003645402300222055122524373/22201044233221/2212/3/643244424334045245451.42322.22/226323321234
@Chromosome_1723201_1_1_0_0_0_3:0:0_0:0:0_b9ab/1
GCAGTGTCAGGCCGTGCGGTGGAAAACTAAACGCCGCATCTTCAGTGTTAAACGCAAAAGCGGCGATAATCAGGATGGGAAAATGTAGGAAAACCACGCCGCCCCAGGCCGCCAGTTTGAGGAAAAACGGTGCGCGTTCAGAGTGCATCG
+
33321243441234344122332121434312223421322132024222/20424210242122425022.2444422.21121./305211412226348122333436/22432623234032221123252212233/32230.4/
@Chromosome_2441992_1_1_0_0_0_4:0:0_0:0:0_b9ac/1
TCTGGCAAAAGTGGGGGGATTTGATTTGGTCGGAATGGCTGGCGTGGTGTTAGGCGGTGCTTCCTGCGGTTTACACGTGTTGCTGGATGGATTTCTTTCTTATGCTGCTGCGCTCGCAGCCTGCCAGATGTCGCCTGCAATCAAACAGTA
+
31213124225232522124052202222232113142322.4242442223123632221/214224325232341032312220222233235223/1124624/023620302051252151234230242222627124412/222
@Chromosome_4165877_1_1_0_0_0_4:0:0_0:0:0_b9ad/1
CGAGCAGTCATCATTCTCAATGCATTAGTTAAATCATTTGTGATTTTTAAGGATTATCCTGTCTATGATTTTCTACTTAGAAGGATATGGCACCAACTGTTCATCTTATAGTTTACTGCTGGCATCTATTTAAAATAGCAATTGAGTCAA
+
35211112242122243111700213222/22211522003243472323220231332334324320352222352033123121465411225224262222522202625220335.202227362221352322222641212122
@Chromosome_5032948_1_0_1_0_0_2:0:0_0:0:0_b9ae/1
GCGTCAGGGGGAATAACGATGCGTATGTCAGTTATCGCGATTATCATCATCGTGCTGGTAGTGCTTTACATGTCTGTCTTTGTCGTCAAAGAAGGTAAGCGCGGTATTACGCTGCGTTTTGGTAAGGTACTGCGTGACGATGACAACAAA
+
425231312433110242024505342201242542334032221323234421236241220422112224/2541273512221604222632342313212212312427/504222325/24212221422352212122240322
@Chromosome_988129_1_1_0_0_0_2:0:0_0:0:0_b9af/1
TTCTACATCATAAGAAAAGAATTTTTGTAACACGTCAATAACAAACTCCATCGGAGTCTAATCATCATTGACTAATATCACTTTATACATAGATGGCGGTTTTAGCGCGTCGCGAACTTTTGCTTCCGCCAGTTGATCAAAGTCCAGCCA
+
302225231242251522/223633222303231433113222121233322343341712313263333026/4.2223262252221421.3414322.342402242202222223223233322732026041222+128622421
@Chromosome_3040822_1_0_1_0_0_3:0:0_0:0:0_b9b0/1
CTCTTACCATCAGTACCAAGAATATGACGCTCGATTTGCAGCACATTGTTCGCCGGTAAAGGAGCGGATTGCGGATGACCGCTGGCATCCATACGCAACCATAATGGCTGATCGCCACTGTTTCTCACCTGCAAGGTGGCAAGTTGATCG
+
5700231634/53/231211122422355212323142240252/212434546004022206331461300162230422333.224215554323222222330423114742222230015222/22212202252/1446202121
@Chromosome_2323673_1_0_1_0_0_3:0:0_0:0:0_b9b1/1
CTTGATCACCAAGGGTAAATACCAGAAATTCCTGGCCTGACGGCTCGCTGGCCAGCTTTGTTACATTCGTCATACCGGTCATATTGTTACTTTTTTACTCATTCAGGCGGCGTTGTTCGCCATACGTTGTTCGCGGTTTATCGCCTGCAA
+
50213444120.4323122123116223322244627343132222125242223237333102523221334412471312223513424222242215/422/2242253101112211073.3171264132534525222201222
@Chromosome_1174825_1_0_1_0_0_4:0:0_0:0:0_b9b2/1
GCCGGAGCTGATGCAGAAAAAGCCAGACAGCATGCTGGAAAGGCCAGGCTGGCGCAGGAGAGCGCCGGAGAGATCCTTAGGCGGGCAGAGGCTGCCACTGTCAGTGCAGAAGAGGCCAGACGTATGGCTGAGAATGCACGGGGGCCCTGG
+
20.45332/2224/2222202/23442632326322542222332323242545325342122222222232202330532.62123221464222218232422250/332114630240245224230.1725/12201354212544
@Chromosome_4036051_1_1_0_0_0_4:1:0_0:0:0_b9b3/1
AAAAGTGTGGGCCAAACTGGCGGTGGTGCACCATAAACAAGTGCATATGGCGAACCTGTCTGTGGTTGGCTGTTTCGCGGGGAACGGTGTTGCGGCGCTACACTCGGATCTGGTGGTGAAAGATCTGTTCCCGGAATATCACCAGCTATG
+
232224222145112232332232120122351/332023224333325/-31522226222742145232525424.1453330/2152021243333414232235632142330424222222.52170234231325226223250
@Chromosome_4447719_1_1_0_0_0_4:0:0_0:0:0_b9b4/1
CCCGCCATCCTCGACCAGGCTATTGCGCGTATTCCGCAGGAAGAGAAAGAGAAATATACCGTGCTGAAAAGTGCGCCGTACTTCCTCGCAATCGTCGATAAACGCGTTAACAAGGGTACGGGTGGGAAATCACTGGCCGACGTGTTAGGT
+
12503322224232032.212323104422122114233223/42223232/2152/./2321623420154422222245235421452402224252224/132,32111442651542/3113226122162123324423501534
@Chromosome_4521092_1_0_1_0_0_2:0:0_0:0:0_b9b5/1
GCACTGTTTGGGCAAGGGGGTCATCCCGACTTACCAACCCGATGCAAACTGCGAATACCGGAGAATGTTATCACGGGAGACCCACGGCGGGTGCTAACGTCCGTCGTGAAGAGGGAAACAACCCAGACCGCCAGCTAAGGTCCCAAAGTC
+
236333032235432.200/2221312.2246522322515/0255021302532321221230324335242240421225120/3211532242631222224422243456241504222513320511420242213401551315
@Chromosome_583245_1_0_1_0_0_6:0:0_0:0:0_b9b6/1
CCTTTAGTATTGGAGGTGCGACAATGATCGCAGCGCCTGGCGTAACGCGCTTTGTCGGTGCGGGTGGCATGGAAGCTGCCAGAGCGGTATCTGAAGAGATGGCGGAAATTTACTTTGATCGCAATATGCAGTTGCAGATACCAGGCTGGG
+
2223127320413/03210/23164213032603011201/4224451223222321005425345223-02241033255333521232242222326120221221326622/2224515/122251126243222.22211051321
@Chromosome_738239_1_0_1_0_0_3:0:0_0:0:0_b9b7/1
AAAATGGTAATCAGATCAAGCCGAAACATGTGCCAGGCACGCCGTATTGGGTGATCACCAACACCAACACCGGCCGTAAATGCAGAATGATCGAACACATCATGCAGTCGATGCAATTCCCGGCGGAATTGATGGAGAAGGTTTGCGGAA
+
43230/0235325341121142,3153425/203522433232441224242205241135241212202//2122422220432424323023/200222321252210113/422025422.333232443253604256245233/1
@Chromosome_3694306_1_0_1_0_0_1:2:0_0:0:0_b9b8/1
CATGCCGCGCTCAACAATCTCTTCTTCGGTCTTACATTTACCGACAACAGCCTCAAATTCCGAGAGATTCGGCGTTAACAGCGTAGCGTCGCGGTAGCGCTCAAAATCGGTACCTTTTGGATCAATCAGCACCGGAACGCGCGCTTTACG
+
502223/.2723/3212511155152213732152323/204323423234221242327251192242/3235213122014245222132323404421414251254/2215-4622324232122322222122043401221025
@Chromosome_1655231_1_0_1_0_0_2:0:0_0:0:0_b9b9/1
GACGTTTTCCGTCAAACTCAAGACATGATCCAGGCCCCCAAAGCCGATATCGTAAGCCCAGCCGTCGCCACCAATCAGCCAGATTGATTTTTCCACCAGTGCATCTGCGTCACGCAGCAGTTCATGTGCTTCGGCAACATCGTTGAGTTG
+
2-240325222/022213523203333252513/13334322242063737331333117331213233043443226323622222221442521232511432533220454322730254632223432314246121512222242
@Chromosome_4471012_1_0_1_0_0_6:0:0_0:0:0_b9ba/1
GCCGGATCGTTCAGCCGGGCGGCGACACCTTCATCCGGTACGGTTGGCGTGGTAACACCACTGAGTGTGGCCAGCCTGCCAAAGCTTTCCAGGTGATTCATTCCGGAAACCAGCGCCTGGTACCCGCCTTGTGAAAGCCCCGCCAGCGCG
+
3112432.2/350231134224244401/326624452-32054220334303224122034220226231151222335222324263622412213432142322546012321/224020442124221422324022033234235
@Chromosome_903106_1_0_1_0_0_4:0:0_0:0:0_b9bb/1
CACCTCATTTTGCAGGGCGGCGTATAACGTGCTGCGGGTATCGACCTGTTGATTGTTCTTAACTTGCGCACCTTGTGCGCCGGTGGAGATGCGTCCACCCACCCATTCGGCTTGTTCCGGTTGTTCGCGAAACCGGGCGACGTCCTGTGG
+
33222132422253613124523325/417131324232822502222221134242214314/24284223422524243454232121222022504252510220255322214150233/576321501124211521/3140512
@Chromosome_758123_1_1_0_0_0_4:1:0_0:0:0_b9bc/1
GCTGCTGCGGGTTCTCTTCATTCAGCAGGTTGCCGCATTCATCATATTCTGCGCACCACGCTGTTGCCCCTTCCGTGCTGATGAGCGCCAGCGGCAGGCCCCGATGGCCACAGTGGTACAGGTGGATTTTTCGCGCCGGCGTGTACACCG
+
442100044321253532132426626123235213133151252-2221232314405/23222112241120404322423437212343106.22202262310300212222321/122212214322213222342222025132
@Chromosome_4104579_1_1_0_0_0_4:0:0_0:0:0_b9bd/1
GTACAGCTTCAGCACGCGCGCGGCGATTTCCAGCCCCACCGCTTCTATGGCAGCGGTAAGCGTAGCGTCATCGACGGGTTTCCCTAACGCCGGGCAGGTTTCCCGCGCGTGGGTGTGCAAGGTGTGCAGTGGATTAAAGGCGCTGCGCGG
+
/140123223/42330224433.014121122212620032150322224322173613233116272463222201524043//2814/225343232122224213263222123202024131222380221511330213214523
@Chromosome_5087192_1_0_1_0_0_3:0:0_0:0:0_b9be/1
TTATCGAAGCGGATCAGTCTGACTGCGCCTTCTTCGACAAACGCTCTAAATTTGTCCATTACTGCCCGCGTACGCTGATCCTCAACAACCTTGAGTTCAATCACGCCGATATCTTTGACGACCTGAAAGCGATCCAGAAACAGTTCCACC
+
23323202152002.5-0140/4222730213622263524224.51422120443251263254224224223223224233312222044541254422643124-32004/222233342212213152422311112232424231
@Chromosome_5204603_1_0_1_0_0_4:0:0_0:0:0_b9bf/1
TTTGCTGCCCATAGCCAGCCAAAGCAGCCTGGCACAATTGATAAGCCAACTAACGTCCAGAGATGGGCGGTTCACAATGGTGAGCCTGAATCTTTCGCCATGAGCGGCAGGAAAGTCGCGACGATGATATAACCCAATCCCGCCAGGCCG
+
2532312222325222544225220/22524/302610262/42333356515426122222222332233124413522244234424/22342422212561133.42242332625435323023354211/2222/3134324732
@Chromosome_106800_1_0_1_0_0_4:0:0_0:0:0_b9c0/1
AATGACAATGCGCCGCAAACTGCGAAAGAGCCGGATTATCTGGATATCCCAGCATTCCTGCGTAAGCAAGCTGATTAAGAATTGACTGGAATTTGGGTTTCGAGGCGCTTTGTGCTCCACTGGCCCGCGGAATGTATAGTACACTTCGGT
+
2236221322222323426102020122323222136022124222424442115233362212/44222442020334425/421/10/55323145322-2441431524363/402210131/2141122223222233422/3480
@Chromosome_1365767_1_1_0_0_0_3:0:0_0:0:0_b9c1/1
GTCGGAATAAAAGCTAACAAAAAAGGTCCGCAAGCGGACCTTTTATATGGGTGGAAAATGACAACTTAGATCTTTTTAAAGATCAAAGAACCATTAGTGCCACCGAAGCCGAAGGAGTTACACAGCGTGTATTGCATTCCGCTGACCTGA
+
02010221322324302/223211424275320/2465142424234126243133443222204122242332403243.42.224252432222211244322/1322231622021224202/2322220/3.22320232524231
@rand_0_0_0_0_1_1_0:0:0_0:0:0_94a/1
AAGGACTTGCTTCCCATAAATTGGTATGAATGAGTAACCTGTGTCGTATAACCTGAATTGTGTACAGACCACTATAAATGTGCTTAGGTCGCACCCATCCCGGTTGCGGGAATTCATCTACTGAGATACGAAAATCGTATAGCCTACGGC
+
2324122222142352312232323/3212421123322122241563122113662105362221122337210435231/533333523214144231612222/221262230/54102523333402101032013523253234/
@Chromosome_2015921_1_1_0_0_0_2:0:0_0:0:0_b9c3/1
CGTTAAATCTTTTCTCATACACTATCGGGTTAGGGAAAATATCTGGTGTTGGGGACAGTGTCAGCAGCGTATTAGTTGAATGCTTAATATCAGGCTGCTGAATTGTCAGCACTGTGTTTGCGAAGAGGACGCGAAATAAATGAACCCGGT
+
334222504222153340321023205/2223244252304212152122222534233.55342124222//2213422322420120325314043/0142405343443222/1232224/3/2342224621126.2147222343
@Chromosome_3114007_1_0_1_0_0_3:0:0_0:0:0_b9c4/1
ATAAATCGGAAGTTCATGGCGTCATGCTTTACCTGCGTACAGCCAATGAAGTCCAGCAAGCGGCGAACGCTATTTTCGATCGCGTAAAAATGGCCTGGCCAGAGGCGCGGGTCCTCGGCCTGTTGGTGCAAAGTATGGCTAACCGTGCTG
+
.221/0212/422222411346230026022035231223344753131021.2352332402-25335142124222363222522530022241222352522222322522/3452222342213043136120433022043151-
@Chromosome_3293174_1_1_0_0_0_3:0:0_0:0:0_b9c5/1
GGCTGCAATCAAGATGTCGAAAGATGCTGGCTACACTGCAGTTATCTCTCAACGTTCTGGCGAAACTGAAGACGCTACCATCGCTGACCTGGCTGTTGGTACTGCTGCAGGCCAGCTCAAAACTGGTTCTATGAGCCGTTCTGACCGTGT
+
5413414242265/622313330330414241332422022522427155.20322155224112241263231152634226622164151345223042224722222563242430434233252310242340842722201/524
@Chromosome_1748830_1_1_0_0_0_4:0:1_0:0:0_b9c6/1
ATTTGCAGTGTGTTGACATTGATTGGCGGCGCAGGACTACTGTGGCGAAGGTTGACAAATCAGCGCGTGCGTGCAACTTCCACTACGCCGGATATTATCATCATTAGCATTTTGCTGATTCCAGTGTCTGCTGGGGCTAAGTACCATACC
+
32434244545432335222304211211336151/0221322225302522542332240730021342242022/134420123141322022402422112326/334422231652202422-23263222203421212233041
@Chromosome_2137376_1_0_1_0_0_3:0:0_0:0:0_b9c7/1
GACTGCCTGACGAGCAGAGCGAAATATTGCAATCAAGAATGCCGCAGGATCTGCCGCCGGTACTGGCTGAACCGCACGCAGGATGGGTGAATGCACTGGAACAAGAATGGTTACGCCGTTACGGTACGCATTAATCTTTTTACTGTGGGC
+
562-2344/5500322412223351343/14332382432252212234/20026/163422232272374/1222664123242216311/4252231132332620/264231321624323523127040.4332232222152521
@Chromosome_3989241_1_0_1_0_0_3:0:0_0:0:0_b9c8/1
AAAGGCGATAAAAGAGCGGCGGGATTTCATACTTCGACTCTGCACCCACCGGGTAAGGCAAGACACCGCGCTTTTGCGCCTCTTCCTGCACTCTGGCGGCAATCGGCTGATGAAACTCGACAATCAACACCTTCGACTGCGCATTAGCAA
+
2213234.332253444222222314102021361235425234222106421334252222030232326044231362232232353222532332243222243532312/22132450220422142222144.221213354533
@Chromosome_442934_1_0_1_0_0_3:0:0_0:0:0_b9c9/1
CACGGGATTTGCCACAGATTATCGTCGTTTGAGCGGACATGCGCTGAAAGGCAGTGAAATTATCAGCCTGGTTGAAGAAAGCGATTCGGTTGCGGAACTGGCATTGCGTCGCTACGAGCTGCGGCTGGCAAAATCGTTGGCACATGTCGT
+
/2222435262322264235521023201042152451223242/232234212211242212122445463636223.2212322.24352230221242422112222213436554322/744/24212332/62323.32528244
@Chromosome_2998172_1_1_0_0_0_1:0:0_0:0:0_b9ca/1
AACTGATCAACGCCCAGGAGCAGCCGCCCTAATTTCAAAAAACAACAACTGACCGAGCAGCGTCGAGGAGAGTACCAGTCCCGCCATCGCGCCGATAAACACCAGCAAAAATGCGTAATAACGATTCGTGCAGTTATGCGGGTGTTCGCG
+
0122234415/2211363221303144213242222242352313212132423435331452211422032433240332343221/2243157.3220330424224422281142132200124/1322223432433/30302235
@Chromosome_622624_1_0_1_0_0_1:1:0_0:0:0_b9cb/1
GCTTGCAGGTGATCACCGATGCATCTGTTGAAGTGGGTCCGGCGCTATTTATCAGTCTGCTGATTATCACGTTGTCGTTTATCCCGATCTTCACCCTGGAAGGGCAGGAAGGGCGTCTGTTTGGCCCGTTGGCGTTCACAAAAACGTATG
+
322322222265501033323/6234252223432442--224455237/210222332421054221243341224/12542203112//1446222516321212254222435220311332.264444242243420522043443
@Chromosome_412005_1_1_0_0_0_4:0:0_0:0:0_b9cc/1
TAGATACTGATAAGACGCGCATAGCGTCGCATCAGGCATCTGCGCACGACTTATCTATGTTTACCACATCAAATCATCAGGCACGTTGAAGTCGGCATACGGATCGTCTTCATCATGCTCTTCGGCACTGAGCACGCTGAGCAACACAAT
+
2166122227521222232323233230052-245323/41452600321/025121241431120232216421651224712/3035326233-4421222414153424-6422230//231362400411131422/213224222
@Chromosome_2259649_1_1_0_0_0_1:0:0_0:0:0_b9cd/1
GTGTGGACCTATAACCGCAGTAATGTGGTGATGCCGGATGATGGCGCGCCGTTCCGCTACAGTTTCAGCGCCCTGAAGGCCCGCCATAATGCCGTTGAGGTGAACTGGACTGACCCGGATAACGGCTGGGAAACGGCAACAGAGCTTGTG
+
2/242122322222202461243530243202171232122232422123424002535235322332.31253232314/2330342022/43232222445.334222/123305211333022510101124111250224222210
@Chromosome_3482717_1_0_1_0_0_2:0:0_0:0:0_b9ce/1
CGGTGCTGGTTAACTTTGATCGAATAAACAAGGAAGAAATCGCCGTTATAGCCGTAGGATTCCCGCGCACGTTTGAACGCGGCGTTAATGGAACGCAAACGGTGCTGCAGGATCTGTGGGAAACAGAACAGTGCAGGCAGACGCTGACCC
+
.2232436063142/2215222221305242132131325351231417213304040224321222001210142521230043/2412122542200122264416233562222723252124125224513/43363265342321
@Chromosome_1493523_1_0_1_0_0_2:0:0_0:0:0_b9cf/1
CATGATCTTCGCGGCGTCCATCGGGGAACCACCACCCAGCGCGATAATCACGTCTGGTTTGAAGGAGTTTGCCAGTTCTGCACCTTTACGAACGATGCTCAGGGTCGGGTCCGCTTCTACTTCGAAGGGGACTTCAGTTTCAACGCCTGC
+
4303222122154424-24652513144101232132510520/22103272322110032233333034/2252363313521542542443022322533432343346322330321232222230760222355222442103026
@Chromosome_316781_1_1_0_0_0_6:0:0_0:0:0_b9d0/1
TTGACATAAACCAGCTTTCGGGGAGATCAGCATACCATACATTTCAAAATCTGCGTTTTGCGTCGGTAATTTATCAGAAGTACACAGCTTCACACTGTCTGGTAGTGGCTTGAGCTTAGCACCGATCATATTTTCGATGTTTTACTGTGT
+
2342115220/1222522253531522221324224132124321434020630242611425354321124262342224112203342263332422015373225342102421332325/22312.11225312352542250213
@Chromosome_3626250_1_1_0_0_0_5:0:0_0:0:0_b9d1/1
GCTTAACCACTGACCCACTGCTTGCGCAAAATCGGTGACGTCCAGGAAAGAGAGCTGTGTATCTGGTACACCAAGTCGTGGCAGCAGGCCGCGCAGCATCCAGTCAAACAGCGGTTGTAACTCTTTATGGCCGGGACCATACACGACTGT
+
112610/455222123232524335043223552143.3571042323222422.202/224202238312342321361-2512022422214243/134/3/2532-241442123233343253543/1422412123244222220
@Chromosome_4179416_1_0_1_0_0_3:0:0_0:0:0_b9d2/1
TCAAGAAAAACAGATAACAACGCAAAGATTAATGCTCTTTTTCGTAGCATTTCTGCAAAGCGAAGATTCTTATTCTGCGATAGTTGCGCAACTTCCTGAAAAAGAGGAATATCTCTGCTACAGTGATGAACGAGTAATGAAGAAATTTTT
+
4533503203113/221142073152635410422203/-312/233433312-433311/5130222201704322161123224242422363235452321/10/332014235041.232227-1132222345343112226064
@Chromosome_4754563_1_0_1_0_0_2:1:0_0:0:0_b9d3/1
TTGAGATACTTGCTCTTTAAAAATCTGGATCAAGCTGAAAATTGAAACACTGAACAACGAGAGTTGTTCGTGAGTCTCCCAAATTTTCGCAACACGATGATGAATCGAAAGACACATCTTCGGGTTGTGAGGTTAAGCGACTAAGCGTAC
+
3221415114250440341322210/3254/2342312/21212041344202224122-13/33431/5223222232012323322342222442153342434222112451454/2534321223231122222321405203303
@Chromosome_5037018_1_1_0_0_0_1:0:0_0:0:0_b9d4/1
ACCGCATCGTCAAAGTCACGGGCGTCTTCGCCATCAATGGTGACCAGCGGTAAATCGCGCAAATAGACACGGCCCGCTTTTGCTTCTTCCGGCACTTCTTCTTTCAGCCCGGCAACCTGTTGCTCAACAGCCTGCGGCCAGATGTACGGA
+
22221422442222203246222443331113112551112/2203342260632233/6/33327432322325222104423224632222522230420421422235//3423221223122-24222423261310342322127
@Chromosome_4023261_1_0_1_0_0_0:0:0_0:0:0_b9d5/1
CGTGCGCGAACGCGCGGAAGATGAAGCAATCAACGTCTTTGCCCGTAACCTGCACGATCTGCTGATGGCGGCCCCTGCCGGACTGCGTGCAACGATGGGCCTCGATCCGGGTCTGCGTACTGGGGTAAAAGTGGCGGTGGTCGATGCCAC
+
55421.33351822543122/35241125401124522435252522124201224222412233232422412/2201201240222142338033522433323422/304230462220010.252322136/20224246346325
@Chromosome_862004_1_0_1_0_0_6:0:0_0:0:0_b9d6/1
GTGGAGGACACGCAGGCCATCGCCCGTTACGGTCGTAACGTCACGAAGATGGATGCTTTTGGCTGTACGAGCCGTGGGCAGGCACCCCGCGCCGGGCTGTGGCTTATTAAAACAGAACTGCCGGAAACGCAGACCGTGGACTTCAGCGTG
+
3212221220234220274341222235212/4133-2422213522534354341243252241523266242225320/22153230//11441442222124231223222334222322423300322522.32123200212233
@Chromosome_5077149_1_0_1_0_0_2:0:0_0:0:0_b9d7/1
AAGCGGATGTTGCCTGGGACACCACGAAAGAGGAGCTGCCGCAGGGCAGTATCACCCTTTCGGGGCGTAACGTGCAGGTATCGCAAACCGTCAACGATGCGGCGCTGCCGGTGGCGTTTCAGACACTGAATCTGACGGCGGAATTGCGTA
+
222024/140.1312403401/2222.052220422022132./05412622/512243123622422442143352125522131233/3112324225112221222331322/24382257112335122321423210/4332322
@Chromosome_4039492_1_1_0_0_0_3:0:0_0:0:0_b9d8/1
TTTTGCTGTGTTTCCCACGCGGTTTGCAGGAACCCTTGGGCAAACAGAATTACACTTTGCTGGATTAAACTCCATAAGGCGTAGTGCCAGACGTCGTGCTGGCGTGCCATCTGTTCGGTTTGCTGCATTCGCGCCAGTGAGCGGGTCAAT
+
123722/2/221/62225252612004220323232544322313511325132233233224222223041252512132144043260.140/3343211322610212523341322224343220240011412322425223.52
@Chromosome_1204964_1_1_0_0_0_4:0:0_0:0:0_b9d9/1
GTTGCTGAACAGGCGCACAAACTGGCGTATCAACTGGCCGATAAACAGCGTAATCAAAAAAACGCCAGTGGTCGCGCAGGTATGGTTCAGGGGTTATTGCAGGAGTTTTTATTGTCAGCGCAGGAAGGCGTGGCGCTGATGTGTCTGGCG
+
33254132153-54133121452543/540211122044033251406222225023262222214-333/3/30251223322223261143131123534225812204242442222222363832433230524243225253342
@Chromosome_3573049_1_1_0_0_0_5:0:0_0:0:0_b9da/1
GGGGGTTTATTCCGCTCTCTTACTACAAGAACCGGGAGTATGCCTGCTTCTTCTCTGCTAACTCCGCCCAGAAACCGGCGCAGTACGATACGCCGGATGCAACGGCGAACAGTCGTATTAATGCCCGTCTTGGCGGTGTTTTTCTTCTGC
+
2/2/42411234230/1147322460/41360432523/22253222226213136052/2412424122235242132/2222213225253002234322022102312222323232224232425331224321312134272312
@Chromosome_1034832_1_0_1_0_0_3:0:0_0:0:0_b9db/1
TGGTGCTTTTCAGAGGTCTGGGAAATTATCCTGCCCAGTGGCTGGATGAGTCTCTGGCGCGTGGCGAATTAATGGAATACTGGGCGCATGAAGCCTGCTTTATGCCGCGCAGCGACTTTCGTCTTATTCGCCACCGCATGCTGGCACCTG
+
5431133135252/23322/22145235.1322022521332323253/3205342343126422222223231452.153233811426431223262422215431233522325702422/43320233444241324322670124
@Chromosome_116013_1_1_0_0_0_3:0:0_0:0:0_b9dc/1
AATACCGACGTTGAATCGCTGGAAACGCACGCACCACAGGCGGGTATGTGTACGCTTTTTGAAAACGGCTGCCTGGTCGTGGAGCAAGGCTTAACCACCTTTGAAGAGTTAATCCGCGTACTGGGGATGCCGCAAGGCGAGTAAGCAACT
+
2222232320.3242/222222434452512142544224402242442313202337333023402522335253132255422/625551.2223432233460-2323243124202113343423305243312334224232112
@Chromosome_2878529_1_1_0_0_0_1:0:0_0:0:0_b9dd/1
CTGCCCGCGCGGCACGTCAGCTGCTTGCCCACCGTCCGGATGGCATTATCTATACTACAATGGGGCTGCGACATATCACGCTGCCTGAGTCTCTGTATCGTGAAAATATTGTATTGGCGAACTGTGTGGCGGATGACCCAGCGTTACCCA
+
42402.411344415362222062223132004215224532/4643322222242555215131525233252122423322303422133311.522/54062237341222023522132212323225421412015222222223
@Chromosome_599070_1_0_1_0_0_2:0:0_0:0:0_b9de/1
TTAAACATAGCGAACTGGCGACAATTCGCAGATTCCAGTAATGTTGAATATCGCTTTGAATAATGCGGCAGACGCTGTCGCGGACGCTGCTGCGTAAGATATACATCAGTAGGGCAAAAAACCGCGATTGCTCAAGAAAGTTAGACAATA
+
32.2426155241412226420436121228222614352204/22033322113224212233222242242333311544461/202232022242233332430222352/2342440013133332/4131144232225104256
@Chromosome_3011859_1_0_1_0_0_2:0:0_0:0:0_b9df/1
TGTTCAGAGATACCTCAACCAGGATTTCACAAAATCACGAGAAGTTTACCACAGAATCCCATGATGTTTGAACCGGGCAGCAACACTGCCCGGTCGGTACCTTATTTGTCTGTTATATCCGCGTCTTCTGCGTCCAGCACCACTTCTTCA
+
4222233513212/4124252312253651/4552/23531042142255210233323335423220612221232242223414242432415/112222351512241222413222645122223113324322225622113426
@Chromosome_1860147_1_1_0_0_0_1:0:0_0:0:0_b9e0/1
CAGGGCTTCATCCCAGCTAATCTGTTCGAATTTGCCTTCACCGCGTGTACCCACGCGTTTCATTGGGTAATTCAAGCGATCGGGATGATTAATACGCCGGCGGATGGAGCGACCGCGCAAACAGGCGCGTACCTGATGGTTGCCGTACTC
+
2313471253316226630203523643420.52214232323223204634322231114223/651/20334/3301054733232123223122.0221405245121544233444223204012333322433353242140303
@Chromosome_4485666_1_0_1_0_0_2:1:0_0:0:0_b9e1/1
AGCATAAGGTTGGGTGAATCGTTGTTCGCTACCGTCTTCTTCTTTTATGGTTACGTCCAAATCACCACCTGTACTGGCGGTGTTGAGATCGGTCATCTCAAAAGCACCTTGTGGAACGGCAGACTGATAAATCACGTAGCCATTCTGCCG
+
2364231242225342243203321232221342/4612/23414122223/5212/33424205352322013532313063503214230/3521112232221/5422.02322747222332024401723252223245242333
@Chromosome_5078965_1_1_0_0_0_7:0:0_0:0:0_b9e2/1
ATATGGAAAGCGTCTCGGAGAGAAAAGCAAAAGGTGAGGGAATTCCGAAAAAGAATGCGAGTCGTCTCGCAAAAAACAACGCCGCCCGAAGGTGGCGTGCTTGTATTATTACTTATCCCTGTCTAACTAGTCGCCGCTTTCAATTAGCTT
+
3222424143451022223373221/245221103322222241425506317231.22201222111212/6413143313/35212212431104/3341212422453622221-2532312302/23147413121/535131332
@Chromosome_4726807_1_1_0_0_0_4:0:0_0:0:0_b9e3/1
CGTTCCTCAATTAATTAATTTCAAAATCTAAATCCAGGTCGTCTTCTTTTTCATCAGTCGAAGACCCATTTTTACGCGCCAGACTTTTCAGCACGTTCACACAAACAGCCGTCGCCACTGCTCCGTCAGCCACTGCTGCCATATAACCCA
+
35-72/2225/5/402343012211/221321431/1132253230123312203231/3.243/132/22/2362222222421352342664132206223222503142242523323443126143244242324322112213/3
@Chromosome_2342890_1_1_0_0_0_2:0:0_0:0:0_b9e4/1
GGCGATGATTATGCGGCGATGAATCAGGTGCTGCGTCGGCGTTATGGTAAAGCCATTGACGACAGTAAGATCCCGGATGTGATCCTTAACGACGGCGGCAAAGGCCAGCTTGCGCAGGCGAAAAATGTCTTCGCCGAACTGCATGTCTCA
+
22247224431522./424250235031422040220222252132242251222111423521240303235/274215323322322112332231402102/2441355035321222033641420232442333304242243/2
@Chromosome_659191_1_1_0_0_0_4:0:0_0:0:0_b9e5/1
GAAATCGTCCGTGAACTTAGCCAGCTGGGATGGGACGATAATAAAATTGGCAAAGAGCTGGGAATGGACAGCGACGAAGTGCTCCGGCTGAAGCAAATTAACGGTCTGCAAGAGCTGTTTGCCGACCGTCAATATTCCCGCGCATGGACT
+
234/4323442231144022243262233253042202225133025212222534123351542222321343312123532212.222123523113434212502013223423423252223443131227322423221524322
@Chromosome_1872579_1_1_0_0_0_0:0:0_0:0:0_b9e6/1
GAAGCCAAAGGCAGTCCGGTCCCGCAGGTTGAAGCTGTTGCCCGTGGCGTGATTAGTGGCATTAAGGACAGTGACCTGAAGGTCCGCGTGGTGAAGTCACAGAAAGAGGCTGAAGCACTGGCGGGTGAATCATTCGACGGTTACGGCAAG
+
222212022323220134321422224223002112224222/25222120265202344535424454223452.52204243340142331112/102/3223221221432025212221252421132245312260455.23242
@Chromosome_3022766_1_0_1_0_0_4:0:0_0:0:0_b9e7/1
TTCCCTGCGTGAATTTTAATAAATTTAATCTATCCCTTTATACGCAATACATTTACTTTCCTCTTTAGATGATCTTAAATGTCTCATTTTTCGGAATGTGTATAACAAGGAATAGTGATGAAATTTAAAAAATGTCTTGTGCCTGTGGCA
+
21222110123223624120/3265.1352436143322501352431312374440324321120262122353430331322231412201325422122334025113122202426423221053131322263204235533215
@Chromosome_60048_1_0_1_0_0_2:1:0_0:0:0_b9e8/1
AAAGCGCAGGAAATTCAGCAGGCATATGAGCTGAAAAAGCAGCAGAAAGGGTTTAAATAAGTTTTAAACTGTAGACCTGATAAGACGCGGCCCGCGTCGCATCAGGCAATCGGCGCACACTTGCCGGATGCGGCGTGAACGCCTTATCCG
+
312144324023212142222344211.426246333432242232152232+32222212401332944/2203752134-55251222302024322/242241460030432205616/31423323452.2.4522/022442341
@Chromosome_2268816_1_0_1_0_0_3:0:0_0:0:0_b9e9/1
CTGTCTACCCCGGCGAGGGCAGCATCAAAGGCATTCTGAAAATCACGCAGATTCAGCCGTTCCGTGCTGTATCATGGCCGTTGCCAGTGAGGATGGCACCAGAACACGCATACCCCGTAACGCCAGCTCAACTGGACGACCTGTCTCCGG
+
5235222442243442322221432/42325/22344433222046244221303223323.53244231202040140104235121212-54211436/34121222222435362232324102./423.24224313/31344026
@Chromosome_5077898_1_1_0_0_0_4:2:0_0:0:0_b9ea/1
GACGTTAAGATCGCCCGTCAGCCGCGCTTTCAGGCCAAAGGCGTCAATGCGAACATTGTTGCCAACGTGGACAATCATGTTACTGTTAATCTGAATCGACGCCGTTTTCGGCTTTTCCGGTGGCAGGTTATAGTTAAGCATCACCACATC
+
22235222321430/2032274445202113123.24422442212142115244701/234223334.22323424242325523222332122313252400223152545224345340222/0642234333322105/3331243
@Chromosome_4614012_1_0_1_0_0_6:0:0_0:0:0_b9eb/1
ATCATTGCTATCTTCCTGCTGATCTCCGGCCGTAACTACGGTCTGCACTTTTCACTGTTAAGTGGGCGTAGGCTGAAGGTTTATTGGCGGGATCCGGAATTACGCATGTTTATCGTCGTCCAGTTTACGCTGGTGGTTATTTGTACACTC
+
432/22227542323122522302263/402404.240/22222536324054230203222313723123325231232223.12233262/14231/2232553545312303334536421114306-222/232232245260201
@Chromosome_4568257_1_1_0_0_0_1:0:0_0:0:0_b9ec/1
TCTTCGAAAAAGAACTGGATGATCCCTTCGCTGGCAAAGCCGTCCACCACCGCCGGTAATGTGACGTGATTGGTTTCAACCTGCACTGACAGGCCGTGCAGTTTGTTATGCGAAATCGCGCCATAAAACTCGATGGCGTTTTCCAGTTTC
+
215214423222333132222052413632514072220231326022324164.31203322126/314.2322163034122332.04223023215162/12525353423/34122302222//2300252142041222030122
@Chromosome_3175050_1_1_0_0_0_1:0:0_0:0:0_b9ed/1
GCTCCGGTGGAGAGTAACACCGCCACATACGGGGTTTTACTGCGGTTGATTTTGCCCATTAGCGCGGGCGCATCACCGCGACGGCTTAAGGAGTAGAGCATCCTTGACGCGGTATACAGCGCCGAGTTCAGACAGATGGTTACGGAAAGT
+
4731243322155251223102442221213124520363164222232223223043122225263026222224215363532/24322/8312325210201233842234353011152232225212624416310252.22220
@Chromosome_2276636_1_0_1_0_0_3:0:0_0:0:0_b9ee/1
ATTTTCATAAATAGTGAAAAACCGCGAGGTCGCCGCCCCGTAACCGGTCGGATCGCCGGAAAGCACCCACGAAATGATAATGATTATCATCTATATAAGGTTTATCACAACATGTGTGTACGCCACCAAACCACGAGAAATAGTCAATTA
+
02214111262422522032133312333/33-322321226223223211224433433222250113022/44222202513322/22442413135036435211412210101/2332.720416043233322173313244322
@Chromosome_161082_1_1_0_0_0_3:0:0_0:0:0_b9ef/1
ATTGACTTTATGTTGCAGGCGGATTCGCGTCCAGACTGCTATATTGAAGTGACATCGGTTACGCTAGCGGAGAACGAACAGGGATATTTTCCCGATGCGGTCACTGAACGAGGTCAGAAACACCTTCGGGAGTTGATGAGCGTAGAGGCT
+
3547214422251232222432212342422/234311221013525362423412224432444531332422645/3241321364253423324202114223.13/124314420222127622322/155043532222530/21
@Chromosome_954224_1_1_0_0_0_4:0:0_0:0:0_b9f0/1
GAGCTGGTGGCCTGGACCGACGCCAAAAGTCTGCGTGAACTGGGTATTTATCGACAAACCGACTGCTACATTGAACGTATTCGACGTAACGGGATACTGGCAAATCCAGACGGTGATGCCGTGCTACAAATGGGCGATGAAATAGCGTTG
+
336/3042441403423313225332423.2104222204241222442732235225021232214261326312321411.2251422322213321422224226/1243512012222421608022623243523222/222435
@Chromosome_4875786_1_0_1_0_0_1:0:0_0:0:0_b9f1/1
CGTGAAAACAATAAAAACCGCCATTGCAACAATGGCGCAATTCGGATGAAGTCCCTATGACAAGGATAAAAATAAACGCACGCCGTATCTTCAGCTTATTGATTCCTTTTTTCTTTTTCACTTCTGTTCACGCTGAACAAACGGCAGCTC
+
054322023022002125034/234425568601251541152313/2215326372042322223512313322134124217424242.32320134254322450214414252420252048022222233332121213252434
@Chromosome_2448195_1_0_1_0_0_2:0:0_0:0:0_b9f2/1
TAATAATGGGGTAACTCCAGTTACTCCATTTACTATAATAGAAGGATTGATGTATGAAAAAGAATAAGTACTCAACTCCCTTATGGATGCTTGCCACGATTCTTGCGGGTATGCTCTCCCCTATGCAATCATCGGTGAATGGTCATTTAG
+
222302412/322/222/023524222521054522122324252553324112321222002/32322532231423.2030322433222222225362225/021224431223243233315232342223212322121333242
@Chromosome_4725973_1_1_0_0_0_4:0:0_0:0:0_b9f3/1
GCGCAGAACGCTCTGCAATGGAATAACCGATGTTCGCTGCGAGGAAAGGTACCATCAGCGTCAAGCCCGCAACGCCGATATCAAACAGTTTTTTCAGATTTGGATCGGCTACGGCATCAGACACTGCGCCTTTGCCATACAACATGACGG
+
23513341123321/232434123202243242056321.333221063303200317./323341232262223253442302222/221162032/5242204/24345302420231432216242.22344112226242234/21
@Chromosome_1880845_1_0_1_0_0_4:0:0_0:0:0_b9f4/1
TAAATTGCGCGCCGACAGACCATACAATAGACGTTTTTTTGGTGCTGTTACTTTCAGAAAAACTACCGGCACCTTGAGTAAGATTGTCGTTAATTTTCAAGTCAGTGGTGACTTTTGCAACCCCCATAGCAGCCATTGCATACACACTGA
+
2142423231220724132-002422201235/32362222422231516730502422322111221422130/3533420523122522152213/2522221520324032242232123512200/21513062635121324222
@Chromosome_3564453_1_0_1_0_0_3:0:0_0:0:0_b9f5/1
CACAAAGATGCAACCTCAATTCCGATAATTTTCTTAGACACTCGACCTGTTGAATCACATTATCGGGAGAAAAATCATCTCTGCAACTAAACCTCAGTTCGACATCCAGTTTTCCTTCATTTCCCGGGATAACACTGTCCACCATAGAAT
+
5/4445144.20312243322232226311202342235412523/.201/.13324410/2-2.22512252.2243245/020524252222511424134233122123742433313222533252042521522323222222/5
@Chromosome_3099916_1_0_1_0_0_2:0:0_0:0:0_b9f6/1
CCGCCAATACCGCCGAGGACCGCACCACATAATGCTGCGACGTCAGAAGCAAAGAGTAGCTGAAATAGTGAAGCGATGAGGAATAATCCCACCAGCGGCGACATATAAACCAGTAATGCGGAGCTAAGCAGACTGCCTTCGGCGATCCCC
+
22021401303021322352232342215573.23.22222410/022004731233823322211244171516223013237226332110232332025232/1324263412275042220207021232235331223221/003
@Chromosome_5122311_1_1_0_0_0_0:0:1_0:0:0_b9f7/1
TATCTCGGTTCCAAAGATGACACCCGCGATGAACAGCGTTATCAGGGGTATTGCGATGCGATGATGCTGCATAATCTTTCCCCATTACGCATGAATCCACGCGCCATCTCATCCATTCATTTAGGAATGCAGTTAATGCGTGATGCGCCT
+
002240214.22/21362318203304207025050332213232432/22.225221522052/25224221221240344423245224.322233211231420204422222214115332/120462353424231210221121
@Chromosome_2170276_1_1_0_0_0_3:0:0_0:0:0_b9f8/1
CAAAGTTGTCGAAAGTAGATTGCAGATGCTCATATTCTCGCCACGATGTCTGATGTGCACTACGGGTAATTTCGATATAGCTGTAATAACGAACAACAGGTAATAATTTTTTCGCCAGGATTTCATGGCAAAGCGGATAGTCATCGGCCC
+
432331332532235822166332333310/42222223412321244221422125225432045233343222/5244312233622542244032050328431,2302422304134312264325123252412/2241121/21
@Chromosome_1228186_1_1_0_0_0_4:0:0_0:0:0_b9f9/1
TGTTCCTTCTGCACTGTTTTCAAACTTATAAAATATTTCCAGTAATTTTTTTGCATAAGGCGTTGTATCAGAGCTGGTAAAGACATAATGATATTGCGCAGCGTAACCATACAAACCATGAATCCAGAGTCCTTCTCTCACCAACACTGT
+
25232124250530221212/05340334524342244466312322243242015234421333232142223222233222352231424236332500514222232223512/223324322223212252322352324231531
@rand_0_0_0_0_1_1_0:0:0_0:0:0_94b/1
CGTCTTTGCGCTTGAAATACACGTTCCACGCATTCTAAGGGCTGTTTGTCAGTAATGAAAATCCTCTAACCAATATGATTAGCGAGGGTGATCACAAACGATGTCCTCTCACGTTCGGCAATCTCATGTTAGCATCAAGTGATCAGCGTA
+
614513311236272.12022222132/4102234304333642304223160133220252241/414530211302204433.5122203252621242232121324525222221002222/26222533222214165621/222
@Chromosome_4604737_1_1_0_0_0_1:0:0_0:0:0_b9fb/1
CGGTGATTCATCAGCTATCGGTATATAAACCGAAAGACATTGTCAATCCGGCAACCCCTTATCCGGGTGATAAGGTGATTATTACCGAAGGCGCGTTCGAAGGCTTTCAGGCCATTTTCACCGAACCCGATGGTGAGGCTCGCTCCATGC
+
2133623233252252.5110142322413241222204133122123544242333/21013232.24242122562221055022513213222144223473272222223042252/25/2277332012435422103231304.
@Chromosome_920618_1_0_1_0_0_1:0:0_0:0:0_b9fc/1
TGACGGGGGCGACCCAGGCGCGTGAACGTCTGCTGGCTGATAACGCCAAGAAGAAAGCGCAGATTGCTGAGCTGCAATCTTTCGTTAGCCGCTTTAGCGCCAACGCCTCGAAATCTCGCCAGGCAACTTCGCGCGCGCGCCAGATTGATA
+
143/2234032424144232223234213.5324.32234123204252344262262-2222442232224444-1432224244323221262123342345/23334421254123524335235423421241222/222/00113
@Chromosome_2147397_1_1_0_0_0_2:0:0_0:0:0_b9fd/1
GGTGTGCAGGCGCGCGTTGACTCTGACGCGATCCCAAAATTGCCGGGGGTTGAAGAGTACATTAAGTTGGGCGCAGTGCCTGGCGGCACCGAACGTAACTTTGCCAGCTACGGTCATCTGATGGGTGAAATGCCGCGTGAAGTGCGCCAT
+
0252.4/3.34422422122202.341/44202630415/1/312.322012222232622222141431462222232225225222214340113312543321302-3442340341232402344242206325121124/23/35
@Chromosome_4042123_1_1_0_0_0_2:0:0_0:0:0_b9fe/1
TGGCCTGGGCGCAGCTTTTTGCCAGCCTTAACCGCGATGCGATGATGGAAAACGTGGTAACGGCTTTGCAGAGCATTACGCAGAAAACGGTCAGACAGCCACAAACGCTGGCGATGGAAGAGATCAACTGTCACCACAACTATGTGCACA
+
04344132235411232/23-222242243136331242441223444202211/541224434314/641223/4350223/411222/2122032222225022160225232220/22/1165222153242433121232732441
@Chromosome_4620450_1_0_1_0_0_5:0:0_0:0:0_b9ff/1
GGTACTAATGAACCGTGAGGCTTAACCTTACAGCGCCGAAGTTGTTTTGGCGGATGATACAAAGATTTTCAGCCTGATACAGATTGAATCAGAACGCAGAAGCGGTCTGATAAAACAGAATTTGCCTGGCGGCCGTAGCGCGGTGGTCCC
+
2322/231522654122222045311/4322022234461331274414/242236122033820222021240146261022183221122/2202234,0432402222121123221266222242051224324234212/01422
@Chromosome_2088041_1_0_1_0_0_2:1:0_0:0:0_ba00/1
TGAAGTTCATCAGGTCAATCTCCCACAACGGGCGTTCGTTAACACTCAGCTTGTAGTAGGTGTTTTTAATGGCGTAAGTGTGTGATGTGGCTTCGCCCTGTTTGGCTTCCCCCATATCAATATCCGTCACACGTCCGCGCATCTCGATTT
+
22442104335552222222235222234502321136436221152302222204352423222/2220214.22/232202332234435.22222722552130423261123335/4321036332113221-7/22431322132
@Chromosome_4365013_1_1_0_0_0_0:1:0_0:0:0_ba01/1
AAGACTCTCCGATGGCGAACCTGATGCTCTCGGTGATGGGCGCGTTCGCCGAGTTCGAGCGCGCCCTGATCCGCGAGCGTCAGCGCGAGGGTATTGCGCTCGCCATGCAACGCGGGGCTTACCGTGGCAGGAAGAAATCCCTGTCGTCTG
+
122252236//65441.0235052524315132412721224312242222720227122312225225342223123320026322412221225212122402/34234-4244531212233222221210-340412115322/24
@Chromosome_2961794_1_1_0_0_0_4:0:0_0:0:0_ba02/1
GGACGGCTCTTGTATGCAACCGGGCGTGGCGGAACTGTCTCGCAAACAATTCCCGGCGTTACAGGTTCATTTACCGCAGCACAGTTTGTTTATGACCCCGCTGGCGATCGGCAGTAGTGGGCGAGAGAAAGCGGAGGGGCTATATGCAAA
+
21244100212435242231432153522101213413201422/4251232/202/0314272.13122312070.2213832522202222/4453020250/2212200145422124220242322233242/3332222044130
@Chromosome_2734672_1_0_1_0_0_0:0:0_0:0:0_ba03/1
TCACGGACAATCGTTGGTCGGCCGAACGGATAACGTACGGAATGAAACAGATGATGCGTCATGCGCTTTACATACAGCTTTTTGCCGTTGCGCTCGACGCATTGCACCCCGCTCATACCATTACGGCGATAGTTAGGCTCTTCAACCCAG
+
452223211.014541424112.245225142223241/233123243222622222214/42036233223234122322422211122621252235214231572224032224221260220212120241122455353343542
@Chromosome_105126_1_0_1_0_0_4:0:0_0:0:0_ba04/1
GATATCGCTTACGTCTTTGGCACGCCGCCAAGCGACGCCGAAGCGATTAAAGTCCGCCACGGTTGTGCGCTGGGTTCCATCGTTGGAATAGATGAGAGCGTGGAAGTGCCGAGCGTAGGTGGTCGTCCGCCGCGGAGGCTGCAACGTCAG
+
22326323422223/220342323221633631253143320124302053/42260/22253332217216323321233222315.52322222122222/12413424015/2/52422310232441232522/412531622420
@Chromosome_2555852_1_0_1_0_0_3:0:0_0:0:0_ba05/1
GCCAGTGCGGCGATCGATCGCGCAATGACCCAGCTTGGCGTGCCTTCGACAGTGCGCGGCAGTTTTGCCGGCACGGCGCAGGTGTTCCAGGAGACGATGAACTCGCAGGCGATCCTGATTATCGCCGTCATCGCCACGGTGTAAATCGTG
+
2261164214011153030330232232332222/223223220434104324333225232401374022.20131/22324355016/462133-42524205332/22322432326211531234524650222225252370.12
@Chromosome_34824_1_0_1_0_0_5:0:0_0:0:0_ba06/1
GTTACCGCTATTGAAATGGCGGTAGAGACGGCGAAAGAGATTGGCTACCCGCTGGTGGTACGTCGGTCTTACGTTCTCGGGGGTCGGGCGATGGAAATCGTCTATGACGAGGCTAACCTGCGTCGCTACTTCCAGACGGCGGTCAGCGTG
+
724424252223//52222125331122542442263154412222621035221624204/22221142213225.2934/233032/2342322354022422211523245152222431122251405242220321406223354
@Chromosome_1374041_1_1_0_0_0_0:0:0_0:0:0_ba07/1
ATATCAAGCCATCACCAAACCGTCACTACTTGCCGGTTGCATAGCACTGGCACTATTACCTTCTGCCGCTTTTGCTGCACCAGCCACTGAAGAAACGGTGATTGTTGAGGGTTCAGCCACAGCTCCAGATGATGGCGAAAATGATTACAG
+
23252322543213242232430/202422533.4125.322044223343.3324240203334230132205200024235224/2323233224852/1522222322221266422113334321221/12251412222312523
@Chromosome_3234702_1_0_1_0_0_1:1:0_0:0:0_ba08/1
GAAGTCATCTTCTGTACCTTTGGCGACGCCATGCGCGTACCAGGGAAACAGGGTTCGATGTTGCAGGCAAAAGCACGCGGTGCCGATGTGCGCATCGTTTACTCGCCGATGGATGCGTTGAAACTGGCGCAGGAGGATCCAACCCGTAAA
+
221122332142301411415621/4240322/1124122322232312123222332323243520122203461333/56172210.4240166715220314-432212442322234/24232222006.4210224043234511
@Chromosome_4713994_1_1_0_0_0_2:0:0_0:0:0_ba09/1
GCACCTGAAACTCAATCAAAAAGACATCATCGTGGCTGGTGACAATACTCGCACCAGTACCGGAGGCCAGCACGCGTTCAATGCGCGTGGAACCTTGATCCGGCGTGTAGCTACAGCGCAGTTGCAGGTCGATTTCGCTGCCAGAAACCG
+
142025326127252132312234020352213.2213223225/1322242-253220512112222421124043463412125630324242136322333225213115/232122342423034333.23242424222514351
@Chromosome_1343026_1_0_1_0_0_4:0:0_0:0:0_ba0a/1
GCATATTGACGCGTTGTCCCGCTTTTACCCGCCATGCCTGGCGAATCTGGGTTAACTGGATAGGTTGATCGGGTGATAGATCGCGCAGGCTAATGGCATCAACAAGTTGATTGATTTCCAGCACCGTACGCGGTGGCAGGGTATCCAGCC
+
121/22385021/2303225324444526123028/32264242.42176220521242/3041223.2630242405222224/71343002325412/122253630311461535231243322752412221322211204/5453
@Chromosome_2727950_1_1_0_0_0_5:0:0_0:0:0_ba0b/1
CATATCGGCGGCGACGAGGAAGATGGCGTCTACGTGGTGGTCGATGCGAGCGCCGGGCAGGTAAGTCTGCCAAACAATAATAGTTATTTGGGAACAACACAAATCGCCTCCGGTACGCTGATGGTGAGCGACAACTCGCAGCTTGGAGAT
+
3321222228423220327412222246113213533110433144302163252612416422.032321/2515213463235222351/233242.1135334252482242323442223312553222342/5442214042242
@Chromosome_922081_1_0_1_0_0_4:0:0_0:0:0_ba0c/1
ACGCGCGCATGCTGGCAGAGATCTGTCGTCAGAAGCGCCCTGCAGCCTGGGAAGCGCCTCACCCGCTTGAACGCGCGTTGCGTGCCCTGGTAGTCCGCCACCAGACGTTGACAGATATGCACACGCAGGAACTGAATCGCACTGAAACGG
+
54222224322222221/1342225412415324/2351.211013023.242/046232260155251302522342222162644643436404.2242461024221220302332251442223235//1222/522201244215
@Chromosome_1627109_1_1_0_0_0_3:0:0_0:0:0_ba0d/1
CGTCAGAGTTCTGCTGCGCCCTGAATTTTGGATTCTGATCGACCTCCAGCGAACCGTCGAAATCAATACGTGGTTTTAACGGTTCGGTCATCGCAATTTATCTCCTATTAAAAATTCAAGCGCGGCATCAAGCCGAATATGCGGCAGCGG
+
11324323222524352033423430352222132/053623012432220121/22204035/335521331002342140221112322430327/241221022232521225/232112220203221114222444214352033
@Chromosome_1674183_1_0_1_0_0_1:0:0_0:0:0_ba0e/1
CAGCAGGATCAGGTATTACCCCAATGCTGGCGATTATCGCCACCACTTTACAAACCGAGCCTGAAAGTCAGTTCACCCTGATCTACGGTAACCGTACCAGCCAGAGCATGATGTTTCGCCAGGCACTGGCAGACCTGAAAGACAAATATC
+
3202232511/320245232020725542524312423044452202243202222204222142452.31222114622220522144233202252422311323442115020316023012423014452422253104242-232
@Chromosome_3722012_1_1_0_0_0_4:0:1_0:0:0_ba0f/1
ATAGCCGGATTAATTGCCCAGCGACCAGCTGATGATCGACGGATGGTTTTTCTGCGCGTGAATATGGCGAACAATGCGCTCACGTAGACTTTTTCCCACTGCGGATCGTCGGTAATACGGGTGATATCGCCGACATTAGCAAAGCCTTGC
+
3/1/6344233235640321232324222332233255735454220004304347/5112732542275333220442443002002225423142123435422216314437/1231245254322432455540342323321126
@Chromosome_1054971_1_1_0_0_0_6:0:0_0:0:0_ba10/1
CGCGTTCGCCATACGCTGGCGCAGGCGCTGCATCGCTTCTTTAACGAGCAGGGATTCATCTGGGCTTCAACGCCACTGATTACCGCATCTGATACCGTAGGTGCTGCCGAAATGTTCCGCGTTTGTACGCTGGATCTGGAAAACCTGCCG
+
62125227153416200115211221462252234212434222243422222325242302323326/473420520233234222121222254310256142322132212513302445022232115233224442122631551
@Chromosome_4491055_1_0_1_0_0_4:0:0_0:0:0_ba11/1
CTTCCACTTCGCTTAAACGTTGCGGATGAACGGCGAAGATTTCACGCCCTTCCTGATACGCCAGCGCAATAATGTCGGTGATGTAGTTTTCACCCTGAGCGTTATTGTTGGTCAGCTTCGCCAGCCAGCGTGTCATATCTGCGCCGTTAG
+
22343062.24122421332134323123224502231334122422242120421.2202133302402225223843162632222334230223124/2220232322521241222213324532423/13522123243144112
@Chromosome_3325143_1_0_1_0_0_5:0:0_0:0:0_ba12/1
CAATATGCTTGATATTGCGGTAAAAGTTCACGACGACGCCGAAACGACCGTCGCAGGAGCGGCCCTGTTCGGTTGGTATGGCGTAGGGGAATTTAACAGCCCGGAAGAAGCCCGCGCACAGATTCATTATCAGTACCGTTATTTCCACCC
+
3230206403412522213232222322222022323323051220/533021534222241311452213242033314256222412225224252222472412122:134240126315521015332348232222332323200
@Chromosome_1120095_1_0_1_0_0_9:1:0_0:0:0_ba13/1
ATTGACTGTTTTTGGCACCGTTGCCGTGGCGACATGTCACGGCAAGCGTAAACAAAAACAGCTTCCGACCTCTGGCGTTCTGGTGGCGCTCAGTTCGCCGCCCATCGCCTGGGCCAGATGGCTACTGATAGTCAGTCCCAGCCCGGTGCT
+
3334461023123322213232355-202802224.21355234105/33322224302534/10103022312241.23003.433425223236262022223221123/3253451533132021/5320544/2306212441254
@Chromosome_1989606_1_1_0_0_0_5:0:0_0:0:0_ba14/1
AGTAAAGATGCGGGCGCGTTGAGTTCACGCCCGGCAGGAGATGAGTTGCCCGGACCGCGACCGGCGTCTTTCTCTTCGATTAACTCAATTTTGTAACCGTCCGGATTTTCCACAAACGCGATAACCGCAGTACCGCCTTTTACCGGACCC
+
41220224345612/24122443342115422324123443243/43111232422222222422/01204234224136222/245.24314245534412422/25224134321501983220522200223221426126427/22
@Chromosome_4201735_1_0_1_0_0_2:0:0_0:0:0_ba15/1
CGGGGTCCAGCGCCAGTCGTTGCCGCTGAAGTGCTGCCGGCTGCGCCCATTTGCCCTGGTTTTCCAGTGCCTCTGACTGCTGTGCCAGACGGTCGTTTTGCAGGCTGCGTTCGATATCATCAATGCTACGCCGCTGACTGGCAGAGAGCG
+
2321454112442222433302535424503214420/146411242544252464224504042-.524/24/41242290424312212520212323142853242414422433322213222132210710323344021222.2
@Chromosome_4133940_1_0_1_0_0_2:0:0_0:0:0_ba16/1
TGATGGGGTAGACTTTTTCGACAAACCCGTCAGAACGCGCCTGCACAATAACAAACTGATACTCGTTATAGCTGACATTAGCCGGGATTGTCTGAGAATAATTCAGCATTCCTCGCGTGACTTTTTGCGTTTTTAATCCCAGATTCTGCA
+
222132122242240043014/2542/212103312422052522334245024002453.1422232223213423223302/133262565242213//324245326233310002424232302321262233.232.00522443
@Chromosome_968647_1_0_1_0_0_0:0:0_0:0:0_ba17/1
GCGGCCACAGGTTGTATTGCTGAAACACCATGCCAACGTTACGACGCAAATCGCGAATCGCTTTGTCAGAGGGTGTTTTGGTGAAATCGAAATGGTTGCCTGCAATGTTGAGCGTACCGGAGCGCGGCATCTCAAGCAGATTGAGTACAC
+
2232222421021135232522/02342312622/424214314123225316202414513533036251412241263222/612116532232214324334002240213046444245525324210/21236345322342423
@Chromosome_1479946_1_0_1_0_0_2:0:0_0:0:0_ba18/1
GCGAAGAAATTCTCCGAAGTGTGCGTCGGCCATCTGGGTAAAGAAACCGACATCGTCACGCTGCCTATCCAGCATGACTCTGCCGCTGAACTGGCGCAGTCGCTGGATGTGAAAGACTGGAAAAAAGGCGAGTGCGTCCTGATCCCAGGT
+
43.542342331332234.04220221531220210200232211/222124232012542212232/21242123242302332632340223211.431/202/42231411412414/2442323306312/24174/201620262
@Chromosome_4856786_1_1_0_0_0_4:0:0_0:0:0_ba19/1
GTAGACCTGGAGAAGAAGTATCAAGCTCTATTGCAAGTAAAGTTTTTCACGCATTTATTGATTTAATTAACAAAATCAGAGGTAAGAAAGACTTCATGTATATTTGCACGCTTTGCTGTTTTGCCGAGGAGGTTAAAGGTGATTATTCTT
+
0/342322/223/2322232221426221313224.4,1254.01223222201352.262310225332112200201242/434212021135455641224727221022131422332014224333322342224/2.3512242
@Chromosome_3224650_1_1_0_0_0_2:0:0_0:0:0_ba1a/1
CTGCACAGGCCACCAGCTTTACCGAATATCTGCCGATGAGTGACAGCGAATACGCGCAAAAGCGGGCGCTAAAACCTTTCCTGACCATGCCTTATGATGCCGAGCAAAACTGGCATTTTAGAAAAGTCGGCGTTGCTGGCGTGACGCTTG
+
4221114632223011223413341422525201223212601021231251/2344441614422543234,225223633632212612533021236323205117023/74223243145321342622311422332222102/2
@Chromosome_4684035_1_1_0_0_0_3:0:0_0:0:0_ba1b/1
CATTCGTTGTTGATGTTTCTCGTTTAAAACCGCTTGCTGCTCCGACGTTAACAGGCGATACATTTGGTTGCGGACTTTTTCCATCTCAACCTGACGAGCAATTTGCTCATTCGCCATTTTTTCTGCCTGTGCGCGCACAGCGTTTTCATA
+
05326232023221223054/126362222233252325624302122222523214222224.02115340216223426732211222321171224/72345264264462073021252342403243213412232252220222
@Chromosome_2857437_1_1_0_0_0_4:0:0_0:0:0_ba1c/1
CCAAAAGCAATCAACTGGCAACCATCGCGCCGACACTCGGTCAGTCTTGGTTATCAAATCAGATGAGCAATTACAACAATCTGGCAAACGTTGCGCTTGGTGCTCTGCAAGGTCAGGCAAACGCCGGGCAGACGTACGCCAACAACATGA
+
232322/3223231613151.42032..32124532123342220114/3265232422335/754/22010022302222222331011502354/1233022234464522522511623212222202430433/22245234114.
@rand_0_0_0_0_1_1_0:0:0_0:0:0_94c/1
AGTTGGGCTCCAAGGAATCAGTTGCATCCACTGCTTCCGGCTGCTAAGTATGCCACATAGGCATAGGGTTCGTAGCCCGTTAGTGAAGAATCTAACTACATCACGGAGTTGGTCATAAAAACAGTCGTCGCTACTGTGTGGCCGTCCGTG
+
1232440/121234143/2214623232322243313622432342204.212225441334321313442/42622300624533132523/222223051342/241212/22242226222326434-22643.1024443320031
@Chromosome_2160455_1_0_1_0_0_1:0:0_0:0:0_ba1e/1
GCGATGCAGCCGTGCACCACAATGCGGTTTTGTTATCTGTTCCATGCGATAACGTTCCTTCAGGAGAGTAGTTATTCATCAAAGTCGTAAGTCATGATCACTTTGATTGCGGTTTTATCGACCATCGCATCAAACCCTTCGCGCCATTGC
+
02122424212322334342051270113254223331234143303223332222-552234222.12235332361143228221414222334403312223271223230233242142252232231533302222132121423
@Chromosome_923207_1_0_1_0_0_1:1:0_0:0:0_ba1f/1
CCTGATGATTTTCAACGGGGGCAACGGAATGGATGACGTCGCAGTGCCACCAGACGGAGTCTCCGGCCTCGAGTTTTGGAATGCTGGTTAACGCCTCAATTAACAGTGGATGCCATTGCTCTGATACTGGCAACACTCTTCCGGGCGCTA
+
52044342263453024104440330644.5222270015213112132242222.2501521224116226042222222424232320154822212325151316110314222374222342312302343233332223273313
@Chromosome_2686663_1_0_1_0_0_6:0:0_0:0:0_ba20/1
CGGAAGGTGAAGCGAAATTCATTAATATCGAAGCTATCGCCGGACTTCATGCGCACATCACGCTCAACGCTATAGTTCTGCCTAAAGGCAATACCAACAATTGTCATTGCCAGACCCAGGTGAGCCGCCACCATTCCCCAATAACTGAAG
+
2624233423022334122222625473205142125252704305002223/134422/1/22251322122312351206342120222221221231232162312334/4514422122521434426202330323101413233
@Chromosome_4097368_1_0_1_0_0_2:0:0_0:0:0_ba21/1
CGCTACCGGGAATCCCGTCAACCTGCTTGACGGCAAGTTAAGTTTCTCGCTGCCAGCGGATATGACCGACCAGAGCGGTAAGCTGGGAACGCAGGCCAATAACATGCATGGCTGGTCCGACGCCACCGGGCAGAAAGCAGTCATCGTCAT
+
204251112420425334411/0223265324232020302331322132323411002325222523235052324325220110263113/11/42/3342221222121/114121200320222212230253423322742//-1
@Chromosome_2065735_1_1_0_0_0_3:0:0_0:0:0_ba22/1
CGCATTAACTCCGCACGCTTCGCGGATAGCGGGTGCCACACTCTCCGTCCCACCACCGACAACCATCACCCGCCCGTAACCCGAAAAACCCGCCAGCGCGCGGATCACACGTTGTTTCAGTGTTTCTTCCTTTTCACGAATAACCGCCAT
+
14432052222082220215024352426520223210220142162250232151223221.43022342/060532332452125456/212322425205.612412331/22255214422402232222021220..36362112
@Chromosome_3532399_1_0_1_0_0_3:0:0_0:0:0_ba23/1
GTGTGAGAGGTGTTGTTTGTTCATACAGATTAGTCAAGGCCACGGTTGATGATAGTCCTCATAAGACATTTAAAGCGTATTACCTTCCTTATGTGAGAACAAAAATTACAATATGTGGTGGACCCATACATCCCATTGAAAAATTTCTCG
+
01420350/13112612322222222261246114120161832340214543102233244243.36324042042434262424222222241411124226/242221204520224213121230333024441633351512642
@Chromosome_399808_1_1_0_0_0_3:0:0_0:0:0_ba24/1
CCCTTCCCGGCGGTGCCGAAATGGTCCATCAAAAAATGGCTTTCGCTGCCTGGAGAACTGCGCCCACCGATCCTTTGCGAATATGCCAACGCAATGGGTAACGGTCTTGGCGGTTTCGCTAAATACTGGCAGGCGTTTCGTCAGTATCCC
+
232441445322223322013622242226202223022004322141165615133121232221023322423200142112321352211054/00335252322214022222251311272122255202323132232042323
@Chromosome_3361758_1_0_1_0_0_0:0:0_0:0:0_ba25/1
AAGTTCCGCCCCTTCAATACGCACAGGAATAACCGTTGCACCAGACTTCGCCGCGACAAAACCCGCGCCATCGTAGATTTTCATCAGCGAGCCTGTAGTGGTGATGCGTCCTTCAGGGAAAATCACCACTGGTCGGCCCTGTTCCACCAG
+
213222423312220453422/3014222224523317.54.24234332212122234222033323323342607222202522313/203452122340411132632313523223/41245023362132220223/45232241
@Chromosome_2745659_1_0_1_0_0_2:0:0_0:0:0_ba26/1
AGAAAAACGCTCGCGCAGACGCGGCAGGATTTCGTGCTCTACCATCACCTTAAATTCTGACGGTACGCCGGGAGTAAAGAACATCAGGCAACGATTAAGCTGCACGGCAAAACCACAGGCCGTGCCTACCGGGTTATTGATAAATTCAGC
+
43243304213021221222345220221/3225222222426360335223224242273211302155362102333202232/433216120222126243222132324434320424.223.1223372421544122/234325
@rand_0_0_0_0_1_1_0:0:0_0:0:0_94d/1
TAGCGCGACTGCTGTTCAATGCCTCAGTAGATCTTGAGAAAAGGAGCTCATCATACTATCAATCAGAACGGCGCGCTATATGGGTTCTTTATATAATTAAGGATAGTCTAGATCCTCATCAATCGAATACCTCGACGGGCACCTCATTTT
+
41632372244205412132452231104222222212324152202622223441402232202020224544312312213361322343422203222/231362210212222202225345322210132262221230222402
@Chromosome_1982727_1_1_0_0_0_1:0:0_0:0:0_ba28/1
GTGATAGAAACCTTTTCTGCGCCTATTTTCCCGTCGCGTGTCCACGGAGATTGCATGTAATAATTCCACAGCCACCATCCGGCAAGAACCGCAACTATCGCTACAATGATTGTTGAGAAATACTTAATTGTTTTAATTGACATAGTTACC
+
2325216243.120/002622253454352623242/115363242/120221313244422712241254024632234401342512225232.60164222262212/342465332252223232394222242323051102323
@Chromosome_1942002_1_0_1_0_0_3:0:0_0:0:0_ba29/1
CTGGCGGTTCTCTCCGCTCTGGGCGTTTACTGGCTGGTAACGCTGCTTTCGCTGGGTGTGGTCGCACGTCCTGAACTGGCTGAAATTCGTAACCCGTCAATGGCCGGTCTGATGGTGGAAATGCTGGGACCATGGGGCGAAATCATCATC
+
32223015443224533223332134343222.322132212212542341422031445212333221523252031221322542232444145624.2621414322235-224431122323536123544420024022251334
@rand_0_0_0_0_1_1_0:0:0_0:0:0_94e/1
ATGCTTGAGTGCCCAACGTACCCGCCTCCTCCCCTGAGAGCATGTTACGTGGAAGCAGGCGTCTATTGCAGTTTGTTGAAGGGCCGTTGGGAATGTACGCATGACTCAAGTTTGTGTAGCGCCGCGGCCCATGGCTAACCATAAAGGCCA
+
5324223222220330422342141313111341143/443140221273212622334200222211.532554112323/02636322462214123423324234321152022222382242131462223550542243522325
@Chromosome_3389087_1_0_1_0_0_5:0:1_0:0:0_ba2b/1
GCTGAAGCCCCAGCGCGTTTCGGACAATAACAAAAACAATCGAGAATTTAATAAAATATCTCCCGGATGCTATTCTAAACGGCAAAAGTGTAAATAATGGTAGTATTGCTATCAGCGAAATGGTATTTGACATTATTATGCCCTGCAATA
+
52326052235124022041222446021122422321210533125244132222231134323424231204311122304302445224220140132233016.2//2221230/2201222133402523021104021023302
@Chromosome_48063_1_0_1_0_0_1:0:0_0:0:0_ba2c/1
TGGTGATGCGGGTACTTATCGGCATTGTCATCGGTGCACATTATCCCATCGCCACCTCAATGATCACCGAGTTCTCCAGTACCCGTCAGCGGGCATTTTCCATCAGCTTTATCGCCGCCATGTGGTATGTCGGCGCGACCTGCGCCGATC
+
/21123236520221732603254522421/2362321226502302142032533123221222/343230322023242421135451412432223022203317/222227122121/254320555204324320220221/214
@Chromosome_2681830_1_1_0_0_0_4:0:0_0:0:0_ba2d/1
GCTGGTATTTGATGCAGAACTGGACACCGTGCGTGTGCGTCTTGGTAGCGTAAAAGGCGTTAATTACGATACGGCGGTGTGGAGTTCGGCAATTAACACCCGCAACGACGTGACCACTGATGCGGGCGCTGGCTTTGACCAAACATTGAC
+
2111454303202722212452230124263212525030242232232223322-24/324242441252326425222230221521241225-023222231342/41426222405206524256532323203133352.23323
@Chromosome_4569155_1_1_0_0_0_3:0:0_0:0:0_ba2e/1
TTATGACGATCGCAATGTTTATACATGGACCGATACAGAGGTAAGGATTACGCCCTCTGCCTGCCCGGCGAAAACTCGTGTCAGAGAGGAGAACGTATGTGAAGTTCAAAACAGAGACATCATTATTCCGGTGACGGATGAATCATGCCG
+
4.42222532333233335.2226222382463421446412334323420/632223220232525424642422026231315431313233223260121253/0125412211101602223243272423322110442233237
@Chromosome_2402321_1_0_1_0_0_3:0:0_0:0:0_ba2f/1
CTGCGCCAGATGACCACGGTATTCAAAGCCAAGGCCATAACAGCGTAGCACCAGCGTCACAATTGCGGCGACGCTGAAGGCCATAGCCCAGTTAAGAAGTTGCGGCGCGTCTCCCCGTAACAGCGCAGCAATGATCGGATAAAGACAGGC
+
512212253222263427412730124222213233344024264731211133123232224451711121212182212032212520733/523023022274233.212422371/152323334612160534222601221221
@Chromosome_1491375_1_1_0_0_0_5:0:0_0:0:0_ba30/1
TTAACCTGTGAGACATAGTGCCGCTCCTCTTAAGTGATCGGCATTGCCCTTCTGGGGCCGTATTTTTTGTTTACCCAAAGCAACTTTTCCATAAACCGACAGCATTAGCCTTCATCATTTTTGCGACGATGGATAACGCCTAAACACAGG
+
336160222102/5036322331242234214221131434044027122232/241572526313124243022632/32342221522525102325551431120322202422154275324015424324546524103211222
@Chromosome_508938_1_1_0_0_0_4:1:0_0:0:0_ba31/1
CGGGTTTCGAACATCAAAAAACAATGCCGTCCGCGCCAGCGCCTGATGGCCTGCCTTCGGAAACGCAAATCGCCCAATAGCTGGCGCACCTGCTGCCGTCAGTGCTTAAAGATTAAATCATCTGGGATCGTCCGCTGGAAGTCCGTCCGG
+
170224242344.225/51/12232353154202442204/225323242152/021102132215222422202022233146366341424322612224723/11423233212425332332422/22222521223210222135
@Chromosome_2231013_1_0_1_0_0_4:0:0_0:0:0_ba32/1
AGCCAGTAGTAATTATCGATGCGCGTATCGCCATGAAGCGTCATGGCGTGGGGAATGCGGCCGGCTTTTGTTAGCATGTTATTGTTCTTTCTGGTTGAAACATCTTATAAGGGTGGCAAAACTCTCCGGGGATGCAAGCGAAACATGGGA
+
3221012612422432241212224343522144224222221222311421.2121740233255211223023533322214522221532454030223442232312643320363320001722423203322143422222424
@Chromosome_24898_1_0_1_0_0_1:0:0_0:0:0_ba33/1
GAAGCCAGTTCACTGGTGCGTTGACTGCCGTTCTGCGCTGGCGGAAGCGGAAGTTGAATATTACGACAAAACTTCTCCGTCCATCGACGTTGCTTTTCAGGCGGTCGATCAGGATGCACTGAAAGCAAAATTTGCCGTAAGCAACGTTAA
+
325513.6102122023345122421.53522613503230245214324223.224316226/42022262426220222223202262/2272204/221/30422341.212342222220222.02423/3243225521335226
@Chromosome_159257_1_0_1_0_0_1:1:0_0:0:0_ba34/1
TCCGGACAATAAAATAGCGGCTAATCATAGCTCAGCATGACGCATTTGAGAATGTTGAATTTACAATTGCCGACTCGGGCACGGCGGTAAGCCGCCAGTTTTTGACGGCTGACTGAAGGATTTGCTCGACGCTGAAATCCTGCCAGTGTG
+
153322322242203/3223133.236212341434533445122222242111243023431222215.65041162223633142343725842143133542334224/513221/32132144452324401.20/1223341232
@Chromosome_1778649_1_1_0_0_0_6:0:0_0:0:0_ba35/1
GCCAGGCTGATTTTGGCCTGTGGTGCAACCATAAAGGTCGACATTATTTTAGCGGCATTCCCGAAGTAGGCCATATCTCCCGTCTGATTCAGGATTTCGACGGTATTTTCAATCAAACCATGAGTAAAACCAGGAATTTCAATAACAGAA
+
7222220320412233./322233214232313325535213212332263551222243112222343/240341363630222232/422222431643002/20322223223373332322212412333210222321241/253
@Chromosome_5192071_1_1_0_0_0_2:0:0_0:0:0_ba36/1
CACTGCCGGACATCAGCGCTATCTCTGCTCTCACTGCCGTAAAACGTGGCAACTGCAGTTCACTTACACCGCTTCTCAACCCGGTACGCACCAGAAAATCATTGATATGGCCATCAATGGCGTTGGATGCCGGGCAACTGCCCGCATTAT
+
35323221333337/4016222.314/54214222322/52/21052342232524113224224142332432543235243213352422442353223242252243//324322574222255261/4122632404312443714
@Chromosome_2571667_1_1_0_0_0_3:0:0_0:0:0_ba37/1
TTACCATGTTTCCGCCGCCCTGACCGGTCAGGCAAACCATCTGGCGGCAACCACCGGTGCAGATATCGTCAAACAAAAAATGGCGGAAAATAACGGCGGCTATAAAGCAATTAATTAAGGTTACACCGACGATCGTGTTTACAGCAAATT
+
223231416232252223114222111323223323322215344335324/162232312212012373/1122346113424011023244223321,62023312321263.03233243222442125010-20322/20220224
@rand_0_0_0_0_1_1_0:0:0_0:0:0_94f/1
CACAGGCTAGGTTCTGACGAAAAATGTGACATTATCTTGGGTCTGCTTACTTAATATCGGAACCCGTTTAGACCGGTTGCATTCGAGCTAATGTCGGGTGGCTTATTTACCCGGACAATGAAGTGTGGGGACAGACATGTGGAACGGGGC
+
4552250342245223220331202723212221223322362134344103345324311037022021/422223323062523432026/24403242/22.224521253224144420322422215402022222124022322
@Chromosome_4201511_1_0_1_0_0_5:1:0_0:0:0_ba39/1
CAGCTCCTGAATATTGTTGTTCCACTGCACGCGCGCCAGGCTGTTGATATGCGCCAGCGCCGCTCTGTCCTGGTCATGACCAGAGAGTTACAGCCCTGAAGCGTAAACCTGCTCCGGGTCGTTCGGCTTCTGCTGCGCCAGATTGCGCAT
+
42272/2033102323242141243621230/12241/312532224-624212334223223242224/223332145522/152222260222521423331225332436/122313524232412502/43222232112272124
@Chromosome_669339_1_1_0_0_0_1:0:0_0:0:0_ba3a/1
ACATCTCTATGTTGCTGTTGGTTGGCTGGCCGATTCTCGCCATGTGGAACTAATACGTTCGCCAAACGCTGAATAAATCATCACGCCCGCCAGGTTAGCCCACCTGGCGGGCTTTTTTATGACTTAATAGATAGTATTCAGTGTATGTAT
+
2222222218201223253233103121330420223352124132023522052202214224413222132/2102244304241260122222222222262115050225222/02/232.4422335152220232242122827
@Chromosome_3612726_1_1_0_0_0_3:0:0_0:0:0_ba3b/1
AACGAATTTATATAGTTGCGTTGTGAAATGTTGTTAATTTTTTGTTTATTGAAATTTCGTAAAAATAGCCAGCCAGACATCAAATAGGGGTTATTCTTAGAAATTTGACCTGTTTTCTATCAATGATGTCGTTTTCTTAAGAATGGACGA
+
34444423/1313122206431651245222223152323//122322216001127/22254125223234122326252324213112225354022225/2.222221223523030013552141322223222333252234434
@Chromosome_3616480_1_1_0_0_0_5:0:0_0:0:0_ba3c/1
ATTGAACTGCAAATTGATGCCAACGGGCGGATTGGCAAATACGATCCGGCGAACATCAACGATGTTATCGTCGAAGCTGCTATCAGGACCATTCTCGACTGCCAAGATTCGGTCGCGGCGGTTGATGAGGAAGATAAAATCCTGCTGTAC
+
2020041034115243023226521630105212204052242/211222523560342221232221322332115/41/035232/02282143222222216451242324031223322552202261370242202324221223
@Chromosome_696938_1_1_0_0_0_5:0:0_0:0:0_ba3d/1
CTGGCAACTGGTTTACGAGCACACAGCAAAAGGTGATGTTGCGGCACTGAACGTTGATGCGATGGCTGAAGATCAGAAAGCGCTGCGTCGCGATGTGCATAAAACGATCGCTAAAGTGGCCGATGATATCGGCCGTCGTCAGACCTTCCA
+
3322121//4422412/31234424522232212322/55254480222046322526132522121122134201223222112237342313.0551150224223100333442624223225072104213232222214624124
@Chromosome_3028727_1_1_0_0_0_0:0:0_0:0:0_ba3e/1
GCATGTGCTTGATCAGGATAACGACCATGCGCGTTGCCCATCCTGCGGGGAAATTATTGAAATGAAAGCTCTTTGTCCAGACTGCCATCAACCGTTGCAGGTGTTAAAAGCCTGCGGTGCAGTAGATTACTTCTGTCAGCACGGGCATGG
+
25312024253430220115652231522632153221413512.3432223202335/26/43522230423042250425021230422213/321.0141523238222112142/524/366213202222/2.231223432600
@Chromosome_1923268_1_1_0_0_0_5:0:0_0:0:0_ba3f/1
GATTTCTTGAGAAACAGACAGGCCTCTTTGAGGGTGATACTGTGTGAATCCATATTTTTGCCATTAAAAACCGCCCGAAGACGGTTGTCAGTTGATTGATGTACGTCGCATTTTTCGAAGGCTGGCAATATGCATTTCCTTCTCAATTTA
+
1433632300142204325/222023642234324424222262315314534154/0430112/25223243341353332/2162321252/2023222252126233217340122/2002442324523321233522022423/2
@Chromosome_2399126_1_1_0_0_0_2:0:0_0:0:0_ba40/1
CGCGCGTCGTTATATGGCGCATCCTCAGGTGGAAGGACGTCGGGTATATGGACAGGTTGGGTTCAACTTTGCGGCGCATGCGCGGGGGATTGCCTTTAACGCCGGGGAGTGGCCGCTGCTGACGTTAACCGTTCCCCGTGAAGAACTTAT
+
332430252251320224124231322222222222221/2104423232230.04344424333333332202323531221243441222325/2312321233235221/4277-25.1553213402022/32/333643534324
@Chromosome_1090822_1_1_0_0_0_5:0:0_0:0:0_ba41/1
GATTTTTACCTTACCGCTGACACGATCCTGCTGGGAGATCACTAAACTGTCTCTGGTGCATTACGGCAATGAAGCTATTCATGTCTATGAACTGAACCCGGCTGGCAAAAATGTGCTGCTGAATACTGACGGAACGGTATTGAATATTTT
+
41330200/3112332312333051142525221124321121022224221225231403102/1328421/22432521223111432432/22.2221215223320872122223/342112432022221211322001411201
@Chromosome_2978113_1_0_1_0_0_2:0:0_0:0:0_ba42/1
AACTCTGGCGAGCAGTTTGCGCGACGCTGAGGCTATCAATATAGCCGGATCGCTGCGTATGCAGAGTTACCGGCTGGGCTACGACTTGCAAAGTGGCAGTCCACAACTCAATGCACATTGCCAGTTGTTTCAGCAGGCACTGCATTCACC
+
141234212417432235111/3251330302242423342415241220324524322223301/122432322252123211342265225322201/12252224122352233223233222532222323032222333324234
@Chromosome_1946855_1_1_0_0_0_4:1:0_0:0:0_ba43/1
TGGGGTATCTTAGCGAAGCCGAGTTTGATAGCTGGGTACAGCCAGAACAGATGGTCGGCAGAACGAAAGCCGGGCGTTAATCCGCAACATACAGGTGCAGCCGTGGACTGATCAAACGAAGCGGCTGCGCCTGTGGTTTATAACGGTACT
+
222022225462472102122512239322023235350/224222.333224324221334322/2403222/4423512231402221122605343322250624114330226442322232202401322114342222032323
@Chromosome_4129903_1_0_1_0_0_2:1:0_0:0:0_ba44/1
CACCCACTGGGGGTGCCCTTTCAGGTTCAGGACACGCTTTTTTTATGTCTGCGCAGCCAGATTAATTTGTAGGCGGCAGGAATAATGAACAGGGACAGCAGCGGAGCCGTGATCATCCCACTAATCATGGGTGCCGCGATAGGGCTCATG
+
0332013142/.02312214232225332032242532/522333424232,32/312222432233132241222242402213/402423112210132/3.23122363234201221224541142542315-3324762/41623
@Chromosome_4499783_1_1_0_0_0_1:0:0_0:0:0_ba45/1
TTCACTCTGTTGGATAGCCTTGGTAAACGCGTGGGTTTCCTTCGTCAGGTGCAACATGAGCTTAAACTGGAGAATATTGAGCCAGTACAGAGCAGGGTAGAAGAGTTTCCTTCAGAGCCGCCATTTGATGGCGTAATTAGCCGCGCTTTT
+
22..5.62132347543426222366420302050062113242532.5226312.22413234323114422443104022222541353440311223324022132013333050233/3342001263342301325223132313
@Chromosome_726990_1_0_1_0_0_3:0:0_0:0:0_ba46/1
CAACATGCAGGCCATCAGCAATAATACCGCAATGAATGTCAGCTTCGTCGAGGATCGCGCCCGCCAGGCCCGGTTCACGACCGGAAATATACGGCATCGCGTTGTACAGATGGGTGGCAAAGGTAATCCGCGCGCGGAAACCGGCTTTTG
+
430123123332322422427222622630212142243425-221361254222111222424224222413.2623025121242532262142014412421222232332614254422134330232234120211211213223
@rand_0_0_0_0_1_1_0:0:0_0:0:0_950/1
CCACTATCATCGACGTAACGATCTGGAAGCTATAGTTGGATCGTAACTTTTCAGACTTGAAGAAACCTAGAGAGCTACGACCGTCTCGGATCGATAATCTAACAGCCAATAGATCACTGCTGGTATTTAACGTCTTCCGCCGCGCTCTAC
+
0052231245542/531324246022222352/8426224446112/2224210222222242232622422252235130240232334240542420141134652223021322272234213243212233240403232431124
@Chromosome_214710_1_0_1_0_0_2:0:0_0:0:0_ba48/1
CCTCTCTGTTCCTCGAAAAAGACGGAACATGGGTGATGAATGAGCGTTATCTCGGTCCTCGTGAAGAACCTTCCTCCTTCGCTTCCTACGGTACTTGGGCGCGAACCGCTGACAAGCTGGTATTAACCGACAGCAAAGGTGAAAAGTCAT
+
3213214343/142121124016322343263006226003612/3322622113422244.202311433213222512522421/2410243322255122413244600222/2522/362444222404212222401/3/36132
@Chromosome_4716253_1_1_0_0_0_4:0:0_0:0:0_ba49/1
CCGCTACGGAGATATCGAAAACTGTCACTTCTTTTGACAGCGTCACCAGGTCAGAAGCATATATTTCCGGCTTACCACTTCCCGGCGGCAGATCGCCACGCAGCGCCACGATATGACGAATACCGTTATTCCAGTAGTCGCGTGCAATGG
+
2222311324150203224025232232312325632/1223312123143520/2/34/624.4522325223324205/213140320412116102222023503332320325142422212542542324036242312343342
@Chromosome_3769573_1_0_1_0_0_3:0:0_0:0:0_ba4a/1
ATCAGCATTGAGAACAAGATTATAAATTGTCACGACTGAGTAGGTTTTAACGATCTTTTCAATACTGATGCCATTTCTTTGTAACGTAGTAAAAAGCTCGCTGTAGTACCCCATATTAGTTTGTGGCAACACCCACTGTTCGTTCTTCAA
+
4212242141202028422212432222253440402242012321232352225336033462224223/13233222121022312152203303325304231241224212464221243640521221232123.21/2145/44
@Chromosome_5144746_1_0_1_0_0_2:0:0_0:0:0_ba4b/1
ATCATGTAACTCGAAATACCGTCAGGCAAGTGATTTCAATGCAATGCGATAAACGTTGGTAACATTACGATATTCACTGGCACTAGGCTTCCAGGATCCCGGAGTCCCGATAAGTTGCATACGTGTCATATTTCTGAGTGGTTCGCGTAA
+
443612/12251222432463132023262521235213102365112/55412522222221324/322/22/632024122222423326234032223221/122242242312330332422152222254335222120251532
@rand_0_0_0_0_1_1_0:0:0_0:0:0_951/1
AGTCAAGTAATAGCAGCTCCCTATCATTTCCATAGTTCCCGTGGGTATAAGGAACCCGAGTCAGCCGATGGACTGGACCGTTCGGCCCTAGCAACGCCCCGTACAATGCAGAGCAGGAGTAGGAGAACACTCGAGCAACCGGTAAGAACG
+
3224133332600230352244222232.1223522243032011510112300232/4221220325135322341012224202123/2123//52,1124423253423174222332115622/.142131315214224222243
@Chromosome_175343_1_1_0_0_0_1:0:0_0:0:0_ba4d/1
AGCCCGCCAAAGAATTTCACCGGCAATACACGCCACCAGCGAACAGGACGTTGATCTCCCAGCGCCCCTTCAATTTCCGGGATCCCCGATCCCCCTGCTTCGGGCGCGTATTTGCGCACCAAAAAGTAGCCGAACATCGCCAGCACCGCC
+
2022244521220452523123314433212424223332212033232051122134342435105334313235502324/3401442045420422221222213122/12231433235271042220113314233252222242
@Chromosome_3773152_1_0_1_0_0_2:1:0_0:0:0_ba4e/1
TGCAAGGTTGGTTTCACTATGGAACATGAAATTCATTATATCGGTATCGACACCGCTAAAGAGAAATTGGATGTCGATGTGTTGCGTCCTGATGGTCGTCATCGCACCAAAAAATTCGCTAACACCACTAAAGGGCACGATCAGCTGGTG
+
21420364223227242/1243336420422223223234312342224310245222222213223233301612122273232524224230211335222332332145324/31303234723223245235572231214511/4
@Chromosome_1446145_1_0_1_0_0_4:0:0_0:0:0_ba4f/1
ATATCGGCATTAAATGTCGACAAGGTATAAAGCAGCCGGGAGGCCGGACGTACATGCAGGCCGTTACGGTTTTTTATGACCACCGCCAGAGAGCGGGCTTCTTCATCGTACGCAGGACATGTGTCAGAGATTTTAGTGTCGCAGGACGGT
+
230223522201103522/6324426/334262.2135013641023032232524332121022/111//25332211443324226312/3324120360013544201222/02122305232022212131212332249242312
@Chromosome_2332525_1_0_1_0_0_2:0:0_0:0:0_ba50/1
AACAACCGGTACACCCGCCAGACGCGCGGCCTCTTCGTTCCCGCCAATCGCCACGGTGTTACGACCAAAGGTGGTTTTATTCAGCAGCAAACCAAAGATAATCAGACACGCGACGGTGAGCCAGATTGGCGCAGGCAGACCGAACCCGTT
+
2231223432/3211201/21216412342323322022123422222212250220242423222.723220421133233623223520/3022310223531324323022234423127220212020423041/22342423044
@Chromosome_842218_1_0_1_0_0_3:0:0_0:0:0_ba51/1
GATAAAGTCACGCCCTCACAGTGGGCAGCAATAGGTGTGCTGGGTAGCCTGGTTTTTGGCCTGCTGACGTACCTGACAAACCTTTATTTCAAGATTAAAGAAGATAAGCGCAAGGCTGCGAGAGGTGACTAACGCCTCCATCATTACGAA
+
222/32.23250264344123423022512/1321201552231314232320323320530224226235323521223226422226201652262245023452.23212632212127347322432/522244230123252620
@Chromosome_1976215_1_0_1_0_0_2:0:0_0:0:0_ba52/1
GACAGTTCGCGCGCAGCTGGAGAAGAAGCTGCAATATGTGAACGAGGCACTGAAGGATGAGCACGGGATCTGCGGGCAAAGATTTACAATTGCTGATGCCTATCTGTTTACGGTTCTGCGCTGGGCATAAGCGGTGAAACTGAATCTGGA
+
2202552.3012322121132-1202022354335333213032443222/21523123344222242421233422212221/425262124322/33/52225114422227035422221211232-04325421531102931423
@rand_0_0_0_0_1_1_0:0:0_0:0:0_952/1
TGAGATAACATTGTGGAAGTTAGTGTAACGGAACGAATTCTAGCACCGAGTAGGGGGAGATGCCTCGGACCGTGGTGTCGAACGGTGGGTCCCGCTGTGCGGAGGCAGTGAGGCTTGTTGCCGGAGAGCACGTTGATTGAACAACGGCGC
+
534210/3124440/322342433213450140223222/3225/25222226/2120200220215042622121210/241263/212122323723224231223.236332122323220064221232443522/44/2323223
@Chromosome_5082537_1_1_0_0_0_0:0:0_0:0:0_ba54/1
GCGTTTCCCGACAGCCTACGAAACTGCCGTTGCGTAAGACGGTGATCCGATCGCTGACCTGATAGACCTGATCGAGAAAGTGAGTGACAAAGATCAGGCTGACGCCGCGATCGCGCAACTGACGCATCAGGCCAAACAGTAACTCTACTT
+
6242423230243162203452551653213222352234413220274112136218332243735152332221304/242452232143252210132412221422526222332212232271240321.312412230452434
@Chromosome_3865620_1_0_1_0_0_4:0:0_0:0:0_ba55/1
CACGACCGGTGGTCGTATGTTTGCCGCAGGCCGCGCGGGTGAACGTTTCGGCGTGCGGAACTCCGGTGCTATCACCGGGGTAGAAGGCATTGGCGACAACGGCTGTGAATATATGACGGGCGGTATTGTCTGTATTCTGGGTAAAACCGG
+
24515402322234132446171232212/45234501120/0232/123225324342222222521222422/1324111224011--52231511632323132-623.322266203321234.3221502/024325244332-3
@Chromosome_4399686_1_0_1_0_0_5:0:0_0:0:0_ba56/1
ACCGTCATTAATGAGAAGGGCTGGCAGGCCCTCAAATCCAGCGCAATGGCAACCGACAGGGTAGTGAATACCGGCGCGGAAGGCGGACCAGATGCAGAAAATGGTGATACCGGGCAGTTTGTTCGCGGAAATGCCGTACGTACCACCATC
+
/34/21540324203250533260622432221504/242052224//231564523221223252112/32/72313324203/44102020001613323.211252322/3/2.52332/3122222/2440132241423224232
@Chromosome_1010764_1_1_0_0_0_1:0:0_0:0:0_ba57/1
ATATTTCCCGTCTATGCTTTCATAGCAATGCATCGCGTCTGATCGATTTCAGACGTACCACTGACTCTCGAAAGGAGAAGAGGATGACCAAACCGTATGTTCGTCTTGATAAAAATGATGCTGCCGTTTTGCTTGTTGATCACCAGGCTG
+
2035/44222721127131221//41224423224.22222322/0/042322/244414222232121313221223222320220/35202422210224421203333232221244121441621/22221227200421442232
@Chromosome_216791_1_1_0_0_0_5:0:0_0:0:0_ba58/1
CCGGGCGAAAGCGCAGTTAAGCAGTGTGGGCGAAGGAGACAAAAAGTCGTGGTTATGTTCGTAATTTGTCACGGATGCCTTTGCCAAAGCCGGGCATCCAATTACACTGGCGCAATCGGGCGGGATTAGCCCTGCCGATCTGATGCATAT
+
126024643121-24133562652343027152/22622225112451140210332313605342522/2205220202363223/22153224202343123/0/042230432320143012125,062333220623342212305
@Chromosome_4098921_1_0_1_0_0_8:0:0_0:0:0_ba59/1
ACAGCGAGCGGCAACCCGATGACGAGGTAGATGGCGATGTTAAACATGACAATGGCGACAATGCGCAAATTCAGGCGCATTCCGTTTAGCGCGGGATCGGCTACGGGTTCGGGCATGAGCATCACCACATTTTTACAACAGTGTTTCATT
+
4/2121224322223234221204742435323134130532.132242216424,220222113223411034255/2222325432543402420213/1201222643220313143021/3/.254/1322253453422442242
@Chromosome_1523864_1_0_1_0_0_2:0:0_0:0:0_ba5a/1
CATCAGATATCGAAATCATGATGCGTGAACGCTTCAGTGTGCTGAACCATATTATCTGGGCGATGCCGTCCGGACGCTGGAACGGATGCAACAAGGAAAGCCTGCGGGCGTATTTCCCCGCCACAGAGCGCATTCTGTTCGCGGAACATT
+
316123154212532223643210325334258222120255242201421304302143003264323/2331202423044044341233230243222622253244421324102232332231124262221254/316204323
@Chromosome_283185_1_1_0_0_0_4:0:0_0:0:0_ba5b/1
CCCAGGCGGCAATTTGTTGTGGTGAATAATGCTGACTGGCAGTCATCGTAACCGCTCTAATGAAAATAGCGCATAGTTGCTGAAAATCGCCAGGCTGATCGTCTCTTATATGTATGTTATTCCTAATCCCAGCACCAGTTGTCTTTCCCT
+
274121332223304632522220523161/52042252323223211513332522237642242.650242122.3453331/06113422.422523241322320234352225333124552142414531133122023/2240
@Chromosome_489853_1_0_1_0_0_2:0:0_0:0:0_ba5c/1
AAAAAGACGGCGCTGTTGAAGCAGAAGACCGCGTAACCATCGACTTCACCGGTTCTGTAGACGGCGAAGAGTTCGACGGCGGTAAAGCGTCTGATTTCGTACTGGCGATGGGCCAGGGTCGTATGACCCCGGGCTTTGAAGACGGTATCA
+
110.22223/2/52122244323.21223522663216022233245523/25314435123351//205.13223144054222523524425242672212123142533236424424341232321203123130/5222423530
@Chromosome_792363_1_1_0_0_0_2:1:0_0:0:0_ba5d/1
ATCAACGTTGAACGGTACGCCCTGCAACAGGTTACCGAACGCTACACCAATTACCAGCGGCGGAACGAAGCTACCAATGAAGATGCGCCAGTCCCACATGTTATGCCAGCGGGTTTCGTCAATCTTGGAGCGGTAGTCAAAACCGACCGG
+
12262302,563532402333343221322621242541132.4211122000322311/5225334332222102233330433412311232630-023244412202312422434222434222.52113/54452451.502424
@Chromosome_1480509_1_0_1_0_0_4:1:0_0:0:0_ba5e/1
TGAACACGTTTCTTACAACGCCGGTTACACCAACGTTCACGAGCTGATCCCATGGCGCACGCTGTCTGGTCGTCAGCAACTGTATCAGGATCACCAGTGGATGCGTGAGTTCGGTGAAAGCCTGTTGCTTTATCGTCCGCCGATCGACAC
+
14422335204123270142322.10225.4724332024.13122/341344233231233214.1443434234311222222311313023230/2223532223424412221241.523332222512412477242235.7242
@Chromosome_3731797_1_0_1_0_0_2:0:0_0:0:0_ba5f/1
TCGCGTTAATCAATAAACAAGGCGGGAGAAATGCCTAATCGCGTTGCCAATTTTTTAGCGTGTTCCAGCGTTAATTCCCTCTTCCCGCTCAAAACGCGTGACACCATAGATTTACTGCCAATTTCCGGCAGATCGGAAAGGGTTAAACCA
+
32222203534216332445/3302003/04222342122222214243222222/035343232344/160434133245434322244113323133212321436231243025230124214322221222232152422532223
@Chromosome_2751787_1_0_1_0_0_2:0:0_0:0:0_ba60/1
ACCCGCTGCGCGTATTTGAACTCGATTTTGAAGAGAATCTGCGCATTATCCGCTACTGTGTGAAGGACCGTAAGCGAATCATCTTCCCGTCAACTTCAGAAGTTTATGGGATGTGTAGCGATAAATACTTCGATGAGGACCATTCTAATT
+
22/222321234203222/533335.151344/2563222036534102222/2123513326122722113112122322237444412432362052524223/4232542232242322/655224210252520752125024052
@Chromosome_2095376_1_1_0_0_0_2:0:0_0:0:0_ba61/1
GAACCGTGTGCGCATTTTCGAAAGCGGTCTGCGTTTCGTACCAAATACTCAGGCACCGTTGGGCATTCGTCAGGATCTGATGTTAGCCGGTGTGATTTGCGGTAACCGTTACGAAGAGCACTGGAACCTGGCAAATGAGACCGTTGATTT
+
//02312134252/3223222442213342201062121225310571230332221062312412221221516425511222352122122.1222113/25/35112812223522422532322/240212414022222424/10
@Chromosome_2362402_1_1_0_0_0_3:0:0_0:0:0_ba62/1
GACCGATATGCAAAAAGCCTAAGTTTCTATGCAAATGGGGATTCAGGTGCGTAAAAAGCTGGTGGCGGCATATCAGGAAGTGATGTCCATGCAGGTGTAGGTTTTGTAACCTGTTGACTATGCTTGTTTATTATATCCGATCCCACAGCG
+
320262221233403522124149026242312422213222263242335421243522422642321131311222333332423422/3326420132124533303145221122522222327235222142/232162241041
@Chromosome_2745868_1_0_1_0_0_4:0:0_0:0:0_ba63/1
GGAAATGGCGTTCCATCTCTTTGAGCCAGGCTTCATGCAGCACCAGGCCTTCACCTTTTGCTGTCGCAGCAGCGAGTGCGCTTAAATCATCGCTGGTCGGTCCCAGCCCGCCGTTAACGATCAGCACATCGGCGAGCTGACTACGGTCGC
+
32320322363134313314737333124027212354223314225422237225224234243224654243322324554234023744430421301212452232240628120420222222142/062/01246253252336
@Chromosome_79298_1_0_1_0_0_1:0:0_0:0:0_ba64/1
CATAAGCGGCAATGGCGTCGTCGTGCTGCAAGGTAAGCCCAATACTGTCCAGACCGTTCATCATGCAGTGGCGGCGGAAGGCATCGATGGTAAAGCGATAGGTTTTCTCTCCCGCTTTCACCTCTTGCGCTTCCAGATCCACGTGGAAAT
+
33437410451156534334434354222025242422332220042212343213/537402222353224523424515/3322/232113/.235221231211223534242322324322//213522323/6442242420312
@Chromosome_4740891_1_1_0_0_0_4:0:0_0:0:0_ba65/1
GGTTGGCGTAACCCTGCTGAGCCGCTTCCTGGCAGCGTGGACGTTTCACCTGAATGCCGTCCAGCACCAGCGCCGCCATATGCAGCCAGTCCAGCCAGGTATCGAGCGCGTCGAACAGACCTGCTTTGTCTTCCTGCATATCTTTGTTGT
+
236/22049535331023226.42.1262.212532107332421242243654.30240232322233323441230432223624222431271212360302/221330224/342420312252403303332320232253/224
@Chromosome_3029333_1_1_0_0_0_3:0:0_0:0:0_ba66/1
ATAAGTGGGATGGCCTGAGCCAGGAAGTGAAAGAGCAGGTTAAAGAAACGCTGGACTTCGGTCTGGGCTTTATCGATTTTGCTCGGGTGCACTTTATCTCTGCCTTGCACGGCAGTGGTGTTGGTAACTTGTTTGAATCAGTACGTGAAG
+
33222222225252014241124442124125252242225/252222043223335143152012322132222522033123244/22110364434471332.11220232322221222453635100204414241/-2331102
@Chromosome_949939_1_0_1_0_0_4:0:0_0:0:0_ba67/1
TTCTGCGGCGATGGGAATGCTGCAAATGCTGATCTTTACCGTTGGTATTGAAATCAGCAAACATGCCTGGCTGAGCGGGGGCAACGGACAGTTTAATCTCTTCACCCTTGTCAACGAAATTTTGTGGCTGTCACTGATGGTTATCTTTTT
+
306141022422343456042513136/22460520132.422/252/520412252223233233221114222228032224633222/3110003225231/351523221224101111223256225242223033241235560
@Chromosome_3588135_1_0_1_0_0_4:0:0_0:0:0_ba68/1
GTCTGCTGGCTCTTCCCATGCAGATAAGAAGCATTCAGCAGAACGGGCTCACACCTGAAGATATCAGCAAGGAAATTACCGGGTATTACTGCTATTTTTATACTGCCTTTTTCCTTATGGCGTGTTCTGCATACGCACCATTGATCGCAT
+
21024502202223131255223003033203432232421504231243222152221/00242411412373050145-54/5133203-253523513022222125222222231021320222231222/432231343/211.7
@Chromosome_2895257_1_0_1_0_0_8:0:0_0:0:0_ba69/1
ATGTCTGAAGCTGATGTGAACACCTGCCCAAATTAGCCATCCTGACCCACTATCGCCTGCCATACCCCCCCATAAAGCGATTCATCAAGCCACAAGCCGGGGCAAGAAACATAGATATCCCCGTAACTAGTTCATTACGGCCAGTAAACC
+
242124240432243421306022413/25/3235302242214134322212322331153422.233131133231700322211531242334/3424244221422331537235222431212336.264263414236212212
@Chromosome_223671_1_0_1_0_0_5:0:0_0:0:0_ba6a/1
CGGGGGTGCTTTTGTCAGCACGCGATTATTTGCATATTGATATGGCCGCCTCTTATATGGTGGGCGTTAAATTAGAAGATATGCAGGCAGCGGCGGCGGAGAACGTGGGAACAAAAGTGCTGGTGCGTACGGGTAAACCTATTACGCCTG
+
1/22/0562232220012321343421353233244322232/3/220502503123/2/720/5022532262241222142322021542442223322224222103221122345122602412115/260343222363233222
@Chromosome_3826706_1_1_0_0_0_4:0:0_0:0:0_ba6b/1
TTCCATCGTCAGACGCTCTGGCTTGTAGGTCAGGTCCTCTGAGACGGTATTCAGGATTGAATAGTCGTTCCCACGGCGGAGCTCCAGGGTAACTTGACCAGTGATCTGGCTGGCAACCCAGCGTTGCAGAGAGTCACGCAGCATCAGCGC
+
420214833233/24336322232204420450/432202222346232402444423330421/512442122/1144146300133232224532502210244221244132340312.2371312225222332232233124812
@Chromosome_215776_1_0_1_0_0_0:0:0_0:0:0_ba6c/1
TGAAGGACTGCGTAACAAGACTGATACCGTGGATGCGCGCATGCTGGCAGAGTTCTGTCGTCAGAAGCGCCCTGCAGCCTGGGAAGCGCCTCACCCGCTTGAACGCGCGTTGCGTGCCCTGGTAGTCCGCCACCAGGCGCTGACAGATAT
+
42302212422421/031210321/24145136235245224243225422320220125142242320321252442/123320242322123254210/20522233210241523211411151024122215422732123524/7
@Chromosome_1513320_1_0_1_0_0_1:0:0_0:0:0_ba6d/1
GTTCGACTTCCACTTTGCATTCGGTTTTTTCGTTGCCCGGAATTTCCGTTTCCACTGCATCAGTTTCTGGTACTGGCGACGAGAGAGTATCAGTTGCGCTCTGATTTCTTCCTTCATCTTCAAACACGCCCTTTGTAGTCAGGTATTCAG
+
222231234/64222233112113622212323222/122223122.43331455222435.2374120322322461323-32243302031.2424343451561224432123135/2144211304202432.242/007261324
@Chromosome_1562535_1_1_0_0_0_3:0:0_0:0:0_ba6e/1
AAGATGCTAAAGCAGCTTTTGACGCGGGCGCGATTTACGGTGGGTTGATTTTTGTTGCGACAGCACCGCTTTGCGTCAACGTTGAACAGGCGCAGGAAGTGATGGCTGCGGCACCGTTGCAGTATGTTGGCGTGTTCCGCAATCACGATA
+
.02303120322343842222143461203412421553061323362/422410233233333432113130234423442202353.4132027761326324/122362443033233223535522323034233/0232/30122
@Chromosome_2179850_1_1_0_0_0_3:0:0_0:0:0_ba6f/1
TGCTGTTCCGCCAGCGTACACAAGCCAGCGTTGCGCGTGCTGTGGTCATACAGCGAAAGAAAATCGCCTGTCACAAAGTCAATTCACATGCCGGGTATGTGGATATACAGCGAACGCCGAAGTAAACGGCGCTCGTAACATTTTAGCGGC
+
65225233134233442243/2121222233323200533412213222122212232114326123.2432254022602452042427216/22221212522326422425/232425/3422501653202943321442213451
@Chromosome_2735594_1_0_1_0_0_4:0:0_0:0:0_ba70/1
CACTGATTGCCTTTATTGGTCTCATGCATCTCCGGATCGCGTTGCTGCTCTTTGTTCTTGGTAGAGCTGGGTGCCTCAATGATGGGGGCATCCACCAAACTGCCTTGGGTCATCATGACGCCTGCTTCGGCCAGCCAGCGATTGATGGTC
+
402424034144.6324417232225522112230322034314224042243254533133200/2232224/542/433123212082203246332174441222220102253215461331232212324222252033433/35
@Chromosome_1441711_1_0_1_0_0_5:0:0_0:0:0_ba71/1
TTATTCGCAAGTTTGGTCTGGCAAATATAAGGCGGATGGAGTGGGGCGGAGATGCGGAAATATCGGCGTCGTTGTACAAGCCATAAGGTGGGAGGCGGTATGGTGATAAATGCCGGAAGCTGCAAGTATTCACTCTGCTGTAGTTGTTCA
+
222.2234332212111334242253432222621344.2223222/22340255332422434455230411562432322122/32125522432214231230424441136/32352440243422344625114222.5224254
@Chromosome_2308092_1_1_0_0_0_3:0:0_0:0:0_ba72/1
GACGATAAGTTCGAAACTCATCGCCAGGAAATAGCCGAAACAGTATGGAAAGAATTAAAAGCAATTGACTCTGCAACGTGCCGTAGTTGCCATTCTTTTGATGCCATGGATATTGCCTCGCAAAGTGAACCTGCGCAGAAAATGCATAAC
+
4233110220323253124333413221132220.025-3232422521252222221/4333233435222234735/4/222273001222022331553402221234022027253512252332223113132222222503233
@Chromosome_1339757_1_1_0_0_0_0:0:0_0:0:0_ba73/1
CTTAGCGAAGCTGCGGTAGCGAGTTGCGTTTTTAACTCACCGTAGAGTGGTGCGAAACGACGGTTAAAACCGACCATCAACGTCAGTTTTTTACGCGCCGCCAGTTCCACCAGCCGTTCAGCATCGCGCAGATTTTCTGCCAGCGGTTTA
+
00330621143520224452423715321040424522/22043-32302123122231222522303/3221222523321212624/315242324324426.231125261236223223/42240222225144234120353223
@Chromosome_2275252_1_0_1_0_0_1:0:0_0:0:0_ba74/1
CACATAAAAACGCATGAAGTGTGCCGACTCGTTAGCGGCTTTTTCGATCTGGCAGGAGCCTTTGATTTTAGGCGTCGAGCCGCGAATGGATTTTGGCCATACAGAGCCCTCAATACGTTTATCCCCTAGCAGGGTTGGCGAACCCTCTTT
+
4525525222522421322//2212232452122224221324.102452561324244222132.13254262231425/14212224431425427351133242032322.3120325422230240/2222142122324212124
@rand_0_0_0_0_1_1_0:0:0_0:0:0_953/1
AGCCTTTATCGGAGCATGGAATCCCTCATGAGATTAATCATGCAGCACAAGGCCGGTACTCATTTCGCTAGGTGAATTCGCGGTATTGCAGTAGAATTACTTCAATACCTGTCTTGTGGCGACCCGATGGTACGTATTAAGTAGAGAGCG
+
2032320002216221302224222/22261232021234300/526421/244223341241220223232102242..3025132112413020316224052222424322322222112102320155203231264201113322
@Chromosome_1321162_1_0_1_0_0_2:0:0_0:0:0_ba76/1
CGTCATGACTACTAACACCAGTAAAAACCACAGGTGTAATATTAATTCCCAGGCCAACGTATTATATTTGTCATACAATGACAGCACAGGCCAACTTTCCGCTTTTCCTTTGACATATTGCAGCATAATAAATTGCGGTAATGTCAGTAG
+
-6/234823/23532017254222343225212243112043/013264352125232122625103416220422214141722232202302127460242032222-2461323212603225134324233123223431322132
@Chromosome_3848374_1_0_1_0_0_1:0:0_0:0:0_ba77/1
ACGTTTGCCAGAACCGGTACACCTTCATTTTTCGTCCATCCTGGTGAAGCCGCGCATGGTGATTTAGGCATGGTTACCCCACAGGATGTGGTGATTGCTATCTCTAACTCAGGTGAATCCAGCGAAATCACGGCCTTAATTCCAGTGCTT
+
23442/03011135242232244220520115122533521012/031242122262233530322226/0321243212402022/25222242242235-22.021212322223333232222232474213533232422320325
@Chromosome_4454720_1_1_0_0_0_2:1:0_0:0:0_ba78/1
AACCGCCACACGCGGCAGTGACGAGCAACGTCGCGGCCCCTGCACAGGTGGCGCAAACGCAGCCGCAACGTGCTGCGCCTTCAACGCGCTCAGGTTGGGATAACGTCCCGGCCCCGGCAGAACCGACCTATCGTTCTAACGTAAACGTCA
+
3.3024203/221232031625322122312225532215243176234022340242224232322632142131132332230222224214454622262323421422222223112432132421132/2043441322224721
@Chromosome_4911028_1_0_1_0_0_5:0:0_0:0:0_ba79/1
CGCAGCTTCACTGAGTAATGCAATGGAATGGTATGATTGTGGTGTTTATGGTTTTGTTGCTTACGCATTAGGTAAAGTTTTTTTCCCGGGGGCTGACCCCAGCGTGCAGATGGTTGCTGCACTTGCTACGTTCTCCGTTCCCTTTCTGAT
+
243025442412554250221313631232333122303431125245332213514320222032253153420243/4421522333242236423032342243321562143132123153223/243022522453421432/22
@Chromosome_1754835_1_1_0_0_0_3:0:0_0:0:0_ba7a/1
CCCAATCATGAACCTCACGGCTGCCCGCGTGGCGCAAGTTACTCCTGGTATCTTTACGGCGCTAACCGCCTGAAATACCCGCTCATTCGTAAACGACTGATTGAACTGTGGCGCGAAGCCCTCAAACAACACAGCGATCCGGTACTGGCC
+
3232202263124121262501752342423114255521224.22324423422244422733463421304315104434231451122.233/332433342322222123153022223334562210202223302332222522
@Chromosome_482080_1_1_0_0_0_3:0:0_0:0:0_ba7b/1
TCTGACGGTGATTCCGTACTGGATGATGATGACAGGGGCTGCCTCTCCGGCCGTAATTCTGGGAACAATCCTGGCAATGGCAGTGGTACAGGTTCTGGTGCATCTGGTGTGCTTCCTGCACATGAATACCAAATCGGATGAAGGCTGGAA
+
2/5404312420342..42221213232002173034520242434302433/2124342052.33302/425/23.3222322421300225112212/2226221202725322232/03024342/.21203204/43543/43225
@Chromosome_2374887_1_0_1_0_0_10:0:0_0:0:0_ba7c/1
AATATCATACATGGGGTGAATTGACGGACGCCTTCGAACTGGATATTCCTGAGTTCAGCGTTTCTGAAGTGAATCGTTGAATGCATAATAAACCAATCCCGACCCTGAGGGGGTCGGGATGAAACTTGCTTAAGCAAGAAGCACTTAAGA
+
22218021222340441711313143652103422214354022112213232224113553334532324252323423443422574221224224143022323322/011357222101403533242110052133350225432
@Chromosome_4505110_1_0_1_0_0_0:1:0_0:0:0_ba7d/1
GCACACTGTTCATTAGAGCCGCCCATTGAGCCGGAAGTATCCACACAGACAATAAACGGCCCGCGCGGCTGTTCATCGTAATCTTTATGTACCACCGGACGTTCGATCACTTTTTCACGCCACGACTCACCGTGCAGGCGATAGGTGAGC
+
6522226403123253252232212/44444153222022342262120244501032233310213212422552241222613322232012215462215/30413351232225/12023523512321422243322/2232442
@Chromosome_3400180_1_1_0_0_0_3:0:0_0:0:0_ba7e/1
TGTTGCGCGTTCTGTGCTAGACACTGTTTTTCCAGTGCTTTTAAGCCTTCGTGATCGTTAGCGCGCCGCAATTCGGTACGCTGTTCCATCACTTTGTAGGGTGCCCATGACTTCGGATAAACGATGTCTGCATCTTTGAACGCTTCTTCC
+
3-22211.1032054.432461841117323221252/432256241210413/2213/33201233123363641523012132358227612022532472232271413/22032432242333123244311134.2126222632
@Chromosome_3500007_1_1_0_0_0_1:0:0_0:0:0_ba7f/1
CCGGAACTTTCCGCAGCCACGGCCTTATCATGCTTGCATCCGGCAACTAACTTTGGATAATGCCCGTTTTCAGAACACTTTCACAAGCGACTAAATCTTTATGAAACACGACGTCATTTCACCGGAATTTGATGAAAACGGCCGCCCACT
+
1145222442222/24513412151022042212447213413230232625224235432255222223523724.223234410022222522232243542231411442222/74251/133252232/44232222442152221
@Chromosome_4184533_1_1_0_0_0_3:0:0_0:0:0_ba80/1
TCAGCGCCGAGATGTTGGCGATGGCGCCCTCCAGTTTAAACAGGAAGGCATTCAGATCGATGGGGATGAACTGGGTTGTACGAATGCTCGCCAGACGACCAGTATCACGCAGCCAACGGGATGAGTAATCCCAACCTGAGGCCGCTCCCG
+
2428317412423225565132425212222314315134412352./21128214174232423132033332326234120353.225322234310.323/71,4112112222452005343122556431334324854346331
@Chromosome_1873263_1_1_0_0_0_3:0:0_0:0:0_ba81/1
TCTCTGAACGGTCGTCTTGGGCTTGCTTTTGGTGCCCGTGGTAAGGGTAAGGCGGCGGCACACTATGAGCCGGGTGAGGTGGCAATCAACCTAACAAAAGGTAACGGACCTGGGGCGCTGGCCCACGAATGGTTACATTCACTGGATAAT
+
/414221532.252.221424.22524230332242/321631424355245223340202/13220105528225211044/3322/134463323/34202260170/2/123233543235334123433334424335/2334231
@Chromosome_776021_1_0_1_0_0_7:0:0_0:0:0_ba82/1
CTTCATGGAGCGTTATGGGCCGAACGCCAAAGACCTGGGGGACCGTGACGTGGTGGCGCGTTCCATCATGATTGAAATCCGCGAATGTCGCGGCTGTGATGGTCCGCGGGGGCCACATGCGAAACTGAAACTCGACCACCTGGGTAAAGA
+
42224234221451213324/412.1123542513121323400240004222.222.23502621232022/3120224134122422-230344342341323624313426222402320221304422250210123222444234
@Chromosome_1407108_1_1_0_0_0_4:0:0_0:0:0_ba83/1
GAACGTAAAAGTATTCCCACCAGCTTGCTGAAGATCACCTTAAATGAAGGACGTAATCGCCAGGTGCGCCGAATGACCGCCCATGTTGGTTTCCCCACGCTGCGACTGATTCGCTATGCGATGGGAGATTACTCTTTGGATAATCTTGCC
+
3041531342132132436-2074323261512243221/200322253522526422020224112234352435313225223822422304422325422122232233141524342341232333261214324222415225/0
@Chromosome_1390709_1_1_0_0_0_4:0:0_0:0:0_ba84/1
TGTTGAAACAGGCCACGCCAATCACCAGTACCATCGCCAGAAACATAATGGCGTGGATCATCTGGATATCGCGATACATATAGCCGGAAGTACCAATCCAACTTTTAATATAAACATAGCTGTTCGTCACTTCACCCGCATCGCGTACCA
+
22/12424325543224242241112-2320213222541021522221302244224242622532032342224/3622612222/1412672062122202402410514224/222631232523226422520032322414324
@Chromosome_4488906_1_1_0_0_0_3:1:0_0:0:0_ba85/1
TCTCTGGTGCGCGAATCCGATCTGGCGCAGATGACCAACGCGGGTACGCAAATCGGCGTGGCATCCACTAAAGCATTCACTACTCAGTTACCTGTGCTGTTGATGCTGGTGGCGAAGCTGTCTCGCCTGAAAGGTCTGGATGCCTCCATT
+
3123233645135202/1212213223222022521257122226241243132233222.225/581214232326232240122122263232422543354232/14375244422143024140541022221422422124325/
@Chromosome_2989912_1_1_0_0_0_2:0:0_0:0:0_ba86/1
AAAGAAACACTGGAGAAAATGGACAAAGACCGTTTCCGCCAGAGCCTCGGTGGCCTGATCGAGGCCCATGAAGCCGTCGCCCGCCGCCTGGGTGTACAGCTGGACTGCTTTTTCTGGTTGCTTGTTTATTTAGCCGGAGGGTACTCCGGC
+
322/2226.32245212430224243220424540231.304243255330242333/32.3/2426323032/22422522423421041322/3550303134244064022/423222247000323323201212443/3562240
@Chromosome_2138844_1_0_1_0_0_5:1:0_0:0:0_ba87/1
GGCGTGGGGCGTTTTCCGACGCTCACCACTGAGGCGGTGGCATTATGCAGCGGCGGCAGCAATGGTATTTTCGCCTCCCAGGCTTTATGGCAACTGCTATTACCGCTTATTATTTTTGCCCTGACCGCGTTATTCGCAATATGGGTATGT
+
325.23223110322014432251612402301532325103312445221/2220222231242523244345212121/400/44.31314204235451144/13662422354310216132/25243113536133040103123
@Chromosome_4002614_1_1_0_0_0_4:1:0_0:0:0_ba88/1
TCAAAGCGCCAAAGTGGTTGCAAACCAGATTATTCACATGTTGGAAAGCAACTAATTCTGGCTTTATATACACTCGTCTGCGGGTATAGTAATTAAGGTGGATGTCGCGTTATGGAGCGGATTGTCGTTACTCTCGGGGATCGTAGTTAC
+
402144202423241222221023.2/1/2631322243525235222021346.1054334023/02354224242121335/22122225441142223125252323332243052221/042123223214312242210730228
@Chromosome_1720925_1_0_1_0_0_2:0:0_0:0:0_ba89/1
GGAGGGTGTTACCGGTTGGGCTGATACCACCATGCTGCATAGCGAAGCGAAACATCCGGTATGCGCCTACAAATGGATGAACTGGTCATTAACGCCAAAAGTGCAGGGCGATGTGGCGGCGTGGTTTGGCTCGTTACCGGTAGTGCCGGA
+
22334262512323/2332/33312/221222510222442222415122522322533123222222444400422342112442625242462521525322311322243144222/233220552334022123322114320442
@Chromosome_3018851_1_0_1_0_0_8:0:0_0:0:0_ba8a/1
TCGGGTACCTTAAGAGACGCCCATGAAGTATTAATGGAAACGGGCGAGAAAGACGGGATAATTACCCCGGAACGTCTGGAAATACTGGTAAAAGAAGTTTTACGTCACCGTAATTTCGCATCGCTGAGTTTACCGGGTCCTTCCGAACAG
+
2325124611311224202233-33442203201521122234:23/2222222101.241332-20.2104224/454432421226032411232215442062232211321242223172/2424525325420133336233235
@Chromosome_49411_1_1_0_0_0_1:0:0_0:0:0_ba8b/1
CTGTAGCGGCTGCGACAGCACATCAAAGCCCGGATGCGCACCAATTTCAAAATGGCTTTCCCCGCCGCCGGTCGTCACCGCCCACAGCAAATGTTTGCCAAGCAGCGCCGTGCCGCCGTGACCGTAAGCCCAGCCGTGCGAGAAAACTTT
+
20342222120241352346241/4233223.42410622/2153623612//042322443551223623542571421624322125402220314122125584221022422203262525322100222302645/421334402
@Chromosome_5263632_1_1_0_0_0_3:0:0_0:0:0_ba8c/1
CAACGCGCGGTCGCGGGTATCGTCAAAACCCATAATAATATGCAGCTCGTCACCCTGGCTACAGGCGCGCTGGATAAGGTAGATATGTCCGGTATGCAGCGGGTAGAACTTACCGAATACGACATCAATGGTTTTCTTCTGTCGGGGAAA
+
3243426522032110/2205250322112352225543240/200023324.2163204514033102120012330114410110222286223531152425210434212122334041453222322122233273203223022
@Chromosome_2441611_1_1_0_0_0_4:0:0_0:0:0_ba8d/1
AAAAGTCTGATAAGAGCTATACTTAACGGATAGCATTCGCGACATAGGAAAGGGACATGATGCGTCGTGTAAATATTCTTTTCTCATTTGCTCTGCTTTTTGCCAGCCATACTAGCCTGGCGGTAACTTATCCATTACCTCCAGTGGGTA
+
420241251313222246320312122043401542553333.3322302225322222220.2/32120222262264023642322122/64303220224442321123621222722/4422944/33222522/14212125234
@Chromosome_4733621_1_1_0_0_0_6:0:0_0:0:0_ba8e/1
AAACCCTCGTGCTTTTGCGCGAGGGTTTTCTGAACTACTTCTGATTTAACACCCTCGTTTTCAATATATTTCTGTCTGCATTTTATTCAAATTCTGGATATCCCCTCAGATATCGTTAAGGAATTGTCGGTACATTCGGTGATATTTTTT
+
513572223/1242330442453241332052-513522/22221220441247223/4222222242140324133221272133351/442.0-1223423503322202226212343222215032/2.86143521422212125
@Chromosome_1276949_1_1_0_0_0_4:0:0_0:0:0_ba8f/1
ACAAAACAGCTTTTTGTAGTCAATCCCGATCCGAGAAGCCTGTGGAAGGTGGTAGAGCCACCAGCAGACGCTTCCTACCCTAAGTCCCATCTCGACGCTGCTGGCCTGGTCAGGGGTGTCATACGTATTGCTGCCGCCAGTCGACGGGGA
+
5226/221013320422.42223240/141254211234411/6223233326413103202533512223222622224621143302222425524322422/0526.22221223//451222146.5241222252322123362/
@rand_0_0_0_0_1_1_0:0:0_0:0:0_954/1
CTAACGCTACTTGAGCGCTGATGCCGCACGGTCAGGGAACGACCCATTTGTCTTTTATGGACCTGAGTCAGATCCGTATAAAAGGCCTTGTATGTTTTCATACTGAGAAAATTTGCAACCCGAATTCATCTTCGCCAAGGCCCCCTTAAA
+
6545243525123422123520322421215/2445232222512243122444202123231250321232222541/0232111322622234323243472110062416212104623121532402/341423222044223462
@Chromosome_2815580_1_0_1_0_0_4:0:0_0:0:0_ba91/1
TTCCAGTCGCGCCTGCAATCGACGTCCAAAGTTACCAACGCCCACGATCCCCACCGTACGATCGTGCAGTGCAAATCCATCGCGTTCGGCAAGCACCAGTAGTGAGGAGAAAACATATTCCACCACCGCAATCGCATTACAGCCAGGTGC
+
533222/204222763344250424.23214522322401322735332/3344334/30526222221244232253-1212422332325.013522200223404325523443342240323223242322231121414421225
@Chromosome_1630707_1_1_0_0_0_5:0:0_0:0:0_ba92/1
GGCATTACGTGCTGCGTCGGCAGGGAGAATTTTTTGCAACTCCTCCCGTGTCAGCCCTTTCTCTAATTGCGACACGACGCTCATAATTTGCGACATTTCCGAGGCATCACTTTCTCCATAACGAGGATACGGCGTGCATTCGCCGGTGCC
+
2142323222424122223552353232130/3422514322514412651522113421245202234472664.4212/142442243623023222142221326123033246232142212203322252232223522432154
@Chromosome_1934931_1_1_0_0_0_2:0:0_0:0:0_ba93/1
GATCGCCTTAGGCGTAGCTTATGCGCTGTGGGAAGGTATCGGTATTTTATTTATTACCTTGTGTAGCGTTTTGTTATTCGACGAAAGTTTATCGCTGATGAAAATTGCCGGGTTAACCACCCTGGCCGCCGGGATTGTGTTGATCAAATC
+
245202337222/42334521452222224305731/25202201225315224223135321.43422200331225521225043420222225261822160235142421243224/61423122122332304323031252223
@Chromosome_5200773_1_1_0_0_0_6:0:0_0:0:0_ba94/1
GTCGCAACGTCTCGTAACCGGCATTCAGCCGCCGCATCCGTGCGCTGGAACAGGCTATTGGCGTTGAATTGTTTAACCGGCAGGTGACGCCGCTGCAACTCTCGGAACAAGGTAAAATATTCCATGCACAGATCCGCCATCTGTTGAAAC
+
232654333524354320232032320232333/22110242312.254225244222435443225253115226312542/2.14134262413625/22/26202232236513/22252325302112432.2222321022,521
@Chromosome_3435031_1_0_1_0_0_2:0:0_0:0:0_ba95/1
TGGCAGGTAGCGCCAGCCGACTGCCGGAAGCTGGTGAAGACTTAGATCTGAAAATGGGCGAGAACTGGCGTCGTACCGGTAGGGTGCTGGCTGCGGTAAAACTGGAAGATGGTCAGGTCGTGGTACAGGTCGTCATGAATAACGATATGG
+
412453221-1204231503311102212.230324222311241222225442743322725.32234220403223623422425223/21110124233325036270412202124220452412364022221352224242524
@Chromosome_3333788_1_1_0_0_0_4:0:0_0:0:0_ba96/1
GAGAAGGGGATGATAAAAAGGCGCTGAATGGCGCTCTTTTATGGGAGACCAGAAACAAAAAAACACACGTTAGGGTGTTCAATAATTTGTTGCGGGGGCCGGATTTGAACCGACGAGCTTCGGGTTATGAGCCCGACGAGCTACCAGGCT
+
5223342/53452244323122222145410230223241133242/143331141130.232/43/3343023412312227512222402014442212214//3523223315240546321223502332424/133224324231
@Chromosome_1201557_1_1_0_0_0_0:0:0_0:0:0_ba97/1
GGTGATCTTCCACGGTGATTCGGATCAGCTTCGCGCATTGTGTGAAGCCGTTGCCGCGCGGGATGGCGCAATTGTTTCGGTGCAGGGTTTTGCCCGTGGCGAAAGCAATATCCTTCTGGAACGGCTGTATATCGAACGTTCGCTGAGTGT
+
04043524224222443443412212315021002204502144222242342304344320420230./0442232221422223523541223/32/2314/0261/51333122352142/23224253440225614/2207222.
@Chromosome_4328082_1_1_0_0_0_4:0:0_0:0:0_ba98/1
CAACTCAATGATAGTGACTTCATCCTTTTTGAGTATAATTTTCATTATCAGAATATAAGATCGAAAAATACTCTTGATATAGCATTTGGTATTGACAGAAATTTTCTTTTTGGATGTGGTGTAGCCATCGCATCTATTCTACTAAACAAT
+
3142632311427262421450222322544402153222133123202531444522453624/422612524112421273403202362622331663432337515422223/125222122301253542222222113232523
@Chromosome_671630_1_0_1_0_0_4:0:0_0:0:0_ba99/1
TCTAAATCGCCAGCGCGCTGCGGTGGAAATCTTCCAGCGCCATATCTTTGTGCGCACCGCAGTTAATGCGATCCACGAGGCCTGGTTCCGGTGACAGATTGACTTCAGTCAGCATGGCGCGCCAGGCCAGCAGGGCGTACTCATCGATTA
+
/21432324425223222/43231322/24223220432554353314162/22//11/12212233232321.42125123323453401.44322254215222332.52214422463441232522230215/524324003/242
@Chromosome_3741541_1_1_0_0_0_3:0:0_0:0:0_ba9a/1
GGACCCCAGAGCGAGCACGAAGTGGCACAGTTCAAAACTGCGTTACTGGTGTTCCTTGGTGCCGAATATGCACGTCGCGGCTGGGTACAGCAGTACCACATTGGCGCGCTGCGTAATAACAACCTGCGTCAGTTCAAACTGCTGGGGCCG
+
02122015434522322122122452201432242321121327432242201302242232531523/452232+2222203462322205413521/223234222222334532250342322223,12313/0042/122122134
@Chromosome_3142512_1_0_1_0_0_2:0:0_0:0:0_ba9b/1
CGCACGAATCGTACGACCATTCAGCGTATAACCCTTCTGCATAATGCCCAGTACGTTAACTGGCGCAACGTCATCAGATTCAACCATTGCGATAGCCTGATGCACATTCGGGTCCAGCGGCACGTTAGTTTCGGCGATCACTTCAACACC
+
2452140046111221322262323204221742030425315224335251340-2422234322415253222231222132412/6423:3223252-13122222353123024322130131232202/2342110233334223
@Chromosome_1429964_1_1_0_0_0_2:0:0_0:0:0_ba9c/1
AAAACGTGACCTGTTCGGTCGCTAATCCCTTCAGCGCTCCTGCGGGAGGGCTTTTTTCCTGCCGCTATATTTATTTGACCCGCAGTAAATCAGAACTTCGCGTTGTATAACGTGGTGAAAGCATGGCACGCTTCATCTGCCATTATTGCT
+
4564224303132123232452112326242241342151046332212324312032425322515/3214453140.424033223140124149323525313423/1222224322221232162223427323252231215222
@Chromosome_47676_1_0_1_0_0_5:0:0_0:0:0_ba9d/1
ATGTTGGTTTGATACGTAACGCGGTACTGACTCTCATTGCAAAAAAACAGGAACAACACATGCAACCGGCCAGAAACTTCGACGATCTCAAATTCTCCTCAATTCACCGCCGCATTTTGCTGTGGGGAAGCGGTGGTCCGTTTCTGGATG
+
42650224510522522331/2124032204035234542243123143632152321235863333610424223/22540322212612247222332023245233222213102/122012522253311273422330243/512
@Chromosome_5210197_1_1_0_0_0_4:0:0_0:0:0_ba9e/1
CTGCTGTCACCGCACGTCTGGCTGTGGTCCGTGCTGGGCACCAGTTTGTATGCTTTCGGGATTGGTTTGATCACCCCGACTTTATTCCGCTTTACGCTTTTTTCCAATAACTTACCGAAAGGGACCGTCTCCGCATCGCTGAATATGGCG
+
12/2132220123452134632/32.11322132040021133343142253222452203102230352413,10222/3233341322/152042200324222333072522224413424212331502117624245142/2020
@Chromosome_3893229_1_1_0_0_0_4:0:0_0:0:0_ba9f/1
TTTAATCAGCCGTTGAACGCGTATTTTTCCACCAAAGAAGGGGCGAAAGCCTACCAGGTAGCGGTAAACCTCAACGGTAACTGGCAACCGGCGAAAACCGGCGTTCTGCCTGAAGCGGTGAACGAAGCATTGAGTGGCAGCGTTGCGTGG
+
22423323432413232252222533122134412310343321/1212532/2131020122244325443020.2324220522032422/232342222322632351145032321232243273311512244203453442221
@Chromosome_3972015_1_1_0_0_0_3:0:0_0:0:0_baa0/1
GATCCAGTACGACTTCGGCAGATGCAGCGGGGTGCCCATCAGGCTGGCAACGCTTAACATCACACTGAGTCGTCCGGCACTGCGTAGCGCCGGAGACTTTAGTGACAGGTAACTTTTCAGCGCCGGAAGTAACGGCATTCGCCGCTGTTT
+
222313021041//212322.222341223583211251254322421333235523625205222334622113223.335235422254223324.446223342223242/1232370242/22222252440231011330422/3
@Chromosome_3145476_1_1_0_0_0_5:0:0_0:0:0_baa1/1
AACACACATCACCTGAGTTGATTCGCCGAATTGACTCACCAGTGTGCCGACAACTGCCGCTGTTGGACCGCTAATACCTACATCCACTTCATCAAAAATCAGTGCCGGGGTTTCCATTTTACGCGCCGTGATGCCCTGGATTGCCAGTGC
+
3222522223.22322527222403234520312222524/2524245402530401321223123115155742322012233343203211102024032223242220523355244422232215223221143223315212222
@Chromosome_439122_1_1_0_0_0_3:0:0_0:0:0_baa2/1
ACTGATCAACGAGCCTGGTTTAGGATGATCGGCTCTGAGTTGGTACCAGGTTACCGTCTGTCCTGGCTTTCCTTTTTCAATCATCACTATATATGCTTCACGTGGATAAGGCGGTTTCGTTGGCATCGTTCTTCCTTATTTCACGGGATG
+
4123131202314501224.75162/342422302201224/012//3434202324020212423512525323313224063621243204022232234245323222262313442510230540525252553622222026221
@Chromosome_3879923_1_0_1_0_0_1:0:1_0:0:0_baa3/1
CCCGCAGCGCGGAATTACTGGATACCATGGCGCACGACTATCGCCTGCTGTATCAGCACATGGCGAAAAGCTCCAGCAGCCTGCTGCCGGAACTGTCTGCTGAAGCAAACCCGTTCCGTAATCGTCTGGCAGAATCTGAAGCCAGCAACG
+
00022245332615252142/114325332324632342223254224324220363222/25132412442/22220533524230102303421324221313222006263224130232223223372223212502232654124
@Chromosome_2947762_1_0_1_0_0_4:0:0_0:0:0_baa4/1
ATACCCGAATAAAGCGGTCGCGGGCGCGTTATATTCCCAGGATAAAGGCCAGACGCGGGATATGAACAAGCGCACGCCGCTAGAGTATCAGCCCGGCAGCAAGCATATTTACAGTGATGTCGATTATATGCTGCTTGGATTTATTGTCGA
+
0222244322242203154/1223210252401015132810342223154252422252422211563.22253022353651412224/21234242523321024532342273222112522603212122222222202221102
@Chromosome_4204329_1_1_0_0_0_3:0:0_0:0:0_baa5/1
ACGTTTATTACGTAGGTTATCTGCCGTGGTTCGAGCGCTTGTGGTATGCGCTGGCAAACCATCCGATTCTCCTGGCGGTGCTGGCGGCTATCACTGTGATATTGCTGGCATGGGTACTGTGGCGTCTGCTGCGAATTATTAGTCGTCGTC
+
33231232443363322323212320433422422220233143263321272455222200013210560244524222/33234321222222/1663/13.1322136/52231224252213434241271034533235421224
@Chromosome_3245091_1_1_0_0_0_4:0:0_0:0:0_baa6/1
CGGTCAGCGCATCAAGCACCGCGTAGCGGTAGTCCTCTTGCTGTAAGCGAGCCAGCTCTTGACGAACGGCATCCACACCTTGTCCTAAAACATCTGCCGAAACGACGCCGCAGCGCCCTGTGGATTGCGCTTCAACCAGACGGGGAAGAT
+
432221432134662263224132/3033452224/3223432744224222133641105102222222312125222432535433210310444253235222543326234421521/3223220533244322222224421320
@Chromosome_4801680_1_1_0_0_0_2:0:0_0:0:0_baa7/1
GGTGCCGCGCGGCAGATTAAAGCGATCTTCTGCATAGCTGAAGACTTCGCTCCACCAGGCCGCTTCCTGCCGGGACTTGGTTTTCGGCAGATAGAAATAGGGACCGCTGCCCTTTGCCAACAGTGCCTGATAGTTGTGGAAGAAATAGAG
+
232411112363222220/200222313453232231232222432201222332201433322211222450113241342422342/3323032422202552513522432115532350242421832132.0242.514832310
@Chromosome_2745552_1_0_1_0_0_5:0:0_0:0:0_baa8/1
CCCATTGTTACGCCCGGCGGCAGTTGTAGAGTGTCCAGGCTTTGTGCCAGATCGCTTTACGAACGACTAAAGGTAGTTAAACGCAGACAAACCGGCTGCTGTGGTAAAGAAAAACGCACGCGCAGACGCGTCAGGATTTCGTGCTCGACC
+
22022335331213222/4362302423221200242530354251421222222342422501432512/4231422322612322550322031234-2352420//02322443232532225622252232362736622032512
@Chromosome_4430344_1_1_0_0_0_2:0:0_0:0:0_baa9/1
GTGCGGTGATCAGTACCTTCAACGGCTTTCTGAATAGCGCCAGTACGTTATTCACTATGGGTATTTACCGTCGCATCCTTAACCAGAATGCCGAGCCGCAGCAGCTGGTCACCGTCGGGCGCAAATTTGGTTTCTTTATCGCTATCGTTT
+
1220222625513/112231426353323422322357332651772304022342342244221124313241435212452/53203204442222234212225422424/622533243311131523212112424472523422
@Chromosome_94323_1_1_0_0_0_6:0:0_0:0:0_baaa/1
CGGCCGAACTTGAGCGAAAGCGAATCGTCGCACCGCTGTCGTGATAGTTCACGTCGATCGCTTTTAACCAGCGTCCGTGACAGTTCGGATTGATATGATCTTCCATTGATTCCGCCACCGCGTCCGGCAGTTTTGGCAGCCAGCGGCGGC
+
2364232321433030132422113221322-1542243231254522212/052540124230241041442222/2345221421/223.2342120221223131212252203732242442044223624413323245/51142
@Chromosome_61536_1_0_1_0_0_4:0:0_0:0:0_baab/1
CCGACAGGCCAGGGAAGTCCGGCACCAGCATATGGTCGGACGGGGTCACCACGATCATGTTGTCGCCGCGATCGTCCTGATAGATACCGATAATATCGAACAGGATCATGGCGAAGGCGATCAGGTTGGTATCGTCATCCTGCTCTTCAA
+
1523510433342123306123222265212/212312324//52202215322325527422540123122222231124222212031123431224/222333122323-2225343120433332202350225442220422622
@Chromosome_3464713_1_1_0_0_0_1:1:0_0:0:0_baac/1
CTTCCGCAAAGGTACTGAAATCGTGGCTAACGCTATCGCAGACAGCGAAGCGTTCTCCATCGCTGGCGGAGGCGACACTCTGGCAGCAATCGACCTGTTCGGCATTGGTGACAAAATCTCCTACATCTCCACTGGCGGCGGCGCATTCCT
+
62.26122421256212/342323/150005108132352/3233313234124223304352102213334251224244125422222232123355241262203222142252363310-31234165151103210553220223
@Chromosome_1620915_1_0_1_0_0_1:0:0_0:0:0_baad/1
GTTAACGACCGTCTGGAAATTCATGATGTTATTGGGCCTGACGAATATACCGAACATGTCAATAATAACGCCTTCACCAGCTATATGGCGTATTACAACGTCCAGCAGGCGCTGAGTATTGCCCGCCAGTTTGCCTGTAGCGACGATGCG
+
21331332013522220213333435322/6201240124432122122211362252325202-20022313132242/23220322.2133211412445252222112322110022223222311124222212224242234434
@Chromosome_3546897_1_1_0_0_0_4:0:0_0:0:0_baae/1
TCTGCTTGATGAAATTGAAAAAGCACATCCGGAGGTCCTGGACTTCTTCTTCCAGGTATTTGACTCAGGTATTATCGAGGATGCTGAAGGTAAGATGGTGTCTTTCAGAGATTGTCTCATAATAATGACATCAAACTTTGCCAGTGTAAA
+
56340136232422043131334/1324121022/4242210.34112434342222143542232304.2422343.423524412243412322222162322221264322243040600252660525224/225421.1221024
@Chromosome_1507561_1_0_1_0_0_5:0:0_0:0:0_baaf/1
TGAGCGTGAGGTGAAAAATGCGATGCGCAGATGGCGTTATGAGCCGGGTTAGCCAGGCAGTCGGATTGTGGTGAATAACCTGTTTAAGATTAACGGCACCACCGAAATTCAGTAAGCAGAAAGTCAAAATCCTCCGACCGGAGGCTTTTG
+
5215642354532213420432222233212531227.0422120153232223232222220553237635642122544.5222322624324345210812424-334332322/14212043222331534283523620432304
@Chromosome_4056161_1_0_1_0_0_2:0:0_0:0:0_bab0/1
ATGCCTTCTTCTGAACGATAGAAACGACGTGCATCTTCCTCTGCGTTTTCACCAATCACCATGCCTTCCGGAATAACACAAGCACGATCGATGACGCAGCGGCGCAGACGGCACGGGCGACCTACCCATACTTCCGGTAACAATAAGGCG
+
0231142263436122/231224233/3234644343322222424323/13232424246231232451112440020201/44231423233412622213402252421124432/2/42123023222215312222234525245
@Chromosome_3794026_1_0_1_0_0_1:0:0_0:0:0_bab1/1
GGGTTGATCATAACGCCAATAGCAAAAGGAGTTATGTTCAACAATTTAATTTTAGATATACATATAACTTGTTCTATTAATAAATCACCTCGTATTCTGACTCGGCCCCTGGCGCAGCAAAGTCAGGCATTTATACTCTTTTTAACACAT
+
3523422223223134.31355/323210101251/34502234242444051232233332416302024252/2334232724.5122223221532724223133220/23112333322312323225222331321531441630
@Chromosome_345385_1_1_0_0_0_1:0:0_0:0:0_bab2/1
AATGCTTCATCCTGGAAAGTCACAGCGATGCGAATTGATAATAATTCAACCGCAACAGCAGTATTGTATAAATAAGGATGTTCACAATGGAAAAATACCTGCACCTGTTAAGTCGGGGAGATAAAATTGGCCTGACATTGATTCGTCTGA
+
32211441302022/321222611/5245352430325131.21023231443622.3425223112132233122121332423/402024113/52321220024242424325143162446224.2224221/4210222512222
@Chromosome_1694699_1_1_0_0_0_0:0:0_0:0:0_bab3/1
GCTCCAGCACTTTGCCATACGGGTTAAAGTACAGTCCCAGCTTGGCTTTGTTCGGTAACTTTTCATGTAAATATTTGATTGGCGATGGAATATTCAGCAGCAGTAGACGGCGAAGACCGTTCCACATTGCCTGCTTTTGCTCCAGCGGGT
+
/23725225340344220312362423312254032124332210415224243142014/4224/445224631220344303253/8322322426320473342203022303524623324/433032143/222/02/5232725
@Chromosome_4141725_1_1_0_0_0_6:1:0_0:0:0_bab4/1
AAGATATTCTGAATAACGGTTATCCCTGCTTGTTGGCAGGCATTTGAAAATATATTTAGTACTCAGGTTGTAGCAAAACGCTTTCTTACACACAGGAGTTCATATGCGGCTCAGACAATTAAAACTGAAAGACTTAAGAGGCTACAGAAA
+
25232072224223320435431301337104242272323/2143422222522644302222232261122132033241232162102623551322454251402222222322531052642312272220322222/1432223
@Chromosome_5260533_1_1_0_0_0_3:0:0_0:0:0_bab5/1
AAAGCCGTAGCCTCGACGAGGGTGTGTATGACGAACAAGGCGATCTTATCGCACGTTCTGGCGAAAGTGTCGAAGTGCGCGACCGGCTGGCGCTCGACGGTAAAAAAGCGGGCGGCTATTTTAACCAGCAGATTGTCGAACCAATTGCCG
+
2327172134420252312307/303222232230223222272222330523332224124322322/23/22132230/03123022332210124022222123320/320242112555633252162503351221243322023
@Chromosome_3056011_1_1_0_0_0_2:0:0_0:0:0_bab6/1
CAGCTTTATCTACGTTGGTCACGAAATCGTTACTGCCTTTCTGGCTCGCCTCTACAGCGTCCGGGGTTTCATAGTTTTTGGCAATTAAATTACCCGCCTTGCACGCTGCGCGCACGGCGATGTTCAGCATCGGATGCATCGGTCTCTCTC
+
436223/14021222400222221625226112172320-2022194302123012322224-2201223461224335533/4222365643303324222113223/24502243240024227235222223521000223345220
@Chromosome_2716179_1_1_0_0_0_3:0:0_0:0:0_bab7/1
ACCCGCGACATCAATGACAGCCTGATCCTCGATACACCGCAATCTCCACTGGCAGATGCGGTGGCAAACGTCTTAACCATGACGTTGCTGAAAAAAGCGCAGTTGAAGTCCACGGGGATGCCACAGGTTCAGCAATATGCGTGGGATAAA
+
326333322062322221530221142412252272233223020542525.23219455113472250141222/222/44232122215033624/50625324233364122522423632334/3222134022202122433220
@Chromosome_327637_1_0_1_0_0_4:0:0_0:0:0_bab8/1
TGTATAACATAATGGTTCAAGCAGGGTAGATATGAATATATGTGAACAAAGTCCACCGAACCGCAGACGTTATGGACTTGCTGCATTCATTGGGCTGATTGCTGGCGTTGTTTCCGCATTCGTGAAGTGGGGGGCTGAAGTTCCATTGCC
+
242.232311620222452222303362413225226242003310223142432112021424073/32712332312411/2325116201/021112353201/3227322222322222014250423222220203123343160
@Chromosome_1347005_1_1_0_0_0_4:0:0_0:0:0_bab9/1
TCAAAACGCCGCGCGCTGGCAATCATGTCGCTCATTGCCGTAACGGCATTGACGTTACTGCCTTCCCGAACACCCGACATCACACGCAAGGTTGGATCTGCCTGCAGTACAGGCTCACGCGTGGCCTGGGTTTCTGCGCTTAAACGATAA
+
22/4432..20.2523.43223132012222125262322242302/54221/42451660232.5033./32233042312202225152.22/234442242324453645222342122322125262401/010422212224222
@Chromosome_562255_1_1_0_0_0_3:2:0_0:0:0_baba/1
CTAAATTTAACCTCTTCAGATCATCATAAGTATCAGATAATATATCCCATGCTCTTTGATGGTTTAGTTGTTCTTTTTTTCGCATTAACGCTACATCTGCAGGACTTACCCCTAATGGATCAATACGATTCACCGGATTCAGCGGATGCG
+
3230222420.322631223252212523/42231221221332331322/2223032250/625320724223235222/22112122421042222224422345423324334.1232423323232223522246222-2212232
@Chromosome_3824685_1_1_0_0_0_3:0:0_0:0:0_babb/1
GGAAGTCTCCTCACCGGGTCTCGATCGCCCCCTGTTCACGGCTGAACACTACGCCCGTTTTGTCGGAGAAGAGGTGACTCTGGTTCTCCGTATGGCGGTACAAATCCGTCGTAAATGGCAGGGCGTTCTCAAAGCGGTAGACGGTGAAAT
+
32411322223232146322323/4412/331522821232223222232/23221202325112/20526124322202235552605211224022422213423362212643432224124335622262131/122412040512
@Chromosome_109080_1_0_1_0_0_2:0:0_0:0:0_babc/1
CGTAGTTACCGTCAACGACTACCTGGCGCAACGTGACGCCGAAAACAACCGTCCGCTGTTCTAATTCCTTGGCCTGACTGTCGGTATCAACCTGCCGGGCATGCCAGCACCGGCAAAGCGCGAAGCTTACGCAGCTGACATCACTTACGG
+
32354412242./1225222203324/53132213,12120240/3433124322225146522524244333224226020212251/2432362/22353222321133554511425222222542113226322342433/52311
@Chromosome_1366488_1_0_1_0_0_2:0:0_0:0:0_babd/1
AATGCTGTGCGGCTAATTTGTTCTCGCCGAAGGGCAATGTAGTTTATACGCCGCGACTGGATCAGGCAGGTGTTAACGGCATTATGCGACAATTCTGTATCCGTTTGCTGGCACAATCCTCTTATCAGCTTGTCGAAGTGCAAGCCTCTC
+
2232132322/221232/2322212444/2412020104/42422221432222351333172113322/225/425202342273./255322314013262241112223212430122445122343105532642552222124/7
@Chromosome_3519651_1_0_1_0_0_5:1:0_0:0:0_babe/1
CCGATGCACCAAGCCAGACTCAATACTGGAATCACGGTTACAGCACCGAAATTGACCACATCTGCGTCACTACCGGTTCTTAGGCTTATGAACAACTGAAAGTTCTGAGTGAAGAGGTAGGAACTGAACGTACATAACTGATTTGCTGTA
+
32311222123212225/334323524201253311142341223232423/3102.025222422253523422023033140222422255332111324332228220642151236364122232112233322224222233752
@Chromosome_4251160_1_0_1_0_0_3:0:0_0:0:0_babf/1
GTTACCGGAAAACGCATTGAAAATTATGGAAAACGCGCTAACCTCCAATAATAACAAAATTGATGCTGTAGTTGCCTCAAAGGATGCCACCGCAGGTGGGGCAATTCAGGCATTTAGCGCGCAAGGTTTATCAGGGAAAGTAGCAATTTC
+
22020/3212012/212363242221122132384/6224023111123328322442222/53323343401321331/16233511101212723612022221224242225321211342156342122-21135:154/212562
@Chromosome_4518816_1_1_0_0_0_3:0:0_0:0:0_bac0/1
CAGATCCCAGGTTGAGCCCGGGGATTTCACATCTGACTTCACAAACCGCCTGCGTGCGCTTTACGCTCAGTAATTCCGATTAACGCTTGCACCCTCCGTATTACCGCGGCTGCTGGCACGGAGTTAGCCGGTGCTTCTTCTGCGGGTAAC
+
533212221.320213521222221.31/322422/131442515451222723553433232214322/2663522444233242402552/22/00030442553203322246530221353..1132511.312222/64103223
@Chromosome_847893_1_0_1_0_0_6:0:0_0:0:0_bac1/1
GACAGGAAGAACTTGCCGCTGCCCGTTCGGAACCGCATGACCTGATGACAGGAAAACGGGTGGCAACGGTGCAGAAAGACGGACGGAGAGTGGAGTTTATGGCCTCTTCCGTGTCTGACCTGAAAAAATACATTGCAGAGCTGGAAGTGC
+
37523422.126.402212215311242223/1342453/331435522462731656421421322//3/558213/24212/23033203240250232220422254522662122212233222/22313224.212-43250213
@Chromosome_4133090_1_1_0_0_0_3:0:0_0:0:0_bac2/1
TGAAGGCGGTACCGTGGTGGTCAGTGGCCTGTTCCTCATTGACTCTGAAGCCAATATGACGGGCGCACTGGAACGTATGCGCCACCCTGAAAAAACAGAAAGCAGTATGCCAGCAATGTCTGACCAGCCTGTAAATCTGCATTCAGGGCA
+
2524221034320322232/12232432262321422002052223527224201222235335203022322232102314531723-3122.4342523421302424202222/31133200021712421321311.264316352
@Chromosome_13957_1_1_0_0_0_1:0:0_0:0:0_bac3/1
CGTTTATAGGGCGATTATTTTTTGTCTTTGACTTCTTCAAATTCAGCGTCGACAACATCGTCATCTTTCGCGTTGTTTGCAGAAGCATCAGCACCGGCAGTCTGATGCTGGGCATGTTGCTGCTGGGCGATTTCCATCAGTTTCTGGGAA
+
13700244324121321521020422123223226312322/12-233320230446443222221264-210232//1133224335222261014431223224010212221323/2411141223312413111226623132321
@Chromosome_475374_1_1_0_0_0_3:0:0_0:0:0_bac4/1
TCGCCAGCGATGGCAACCTGGCCATTACCTGCTCGCGCGGCGTGAAGCTGCTGGCGGATGCGCCGCTGGTCGAGGTGGCTGATGGCGAATATGACGTAATCGTACTGCCTGGTGGCATTAAAAGCACAGAGTGTTTTCGCGATAGTACCC
+
/52332422422223133421212/2232231423205212221232123602233142213/2203142230/22105254223131324242403233/4/1223322232222251004/335153015223422142/65662531
@Chromosome_740262_1_1_0_0_0_2:0:0_0:0:0_bac5/1
CCGTCGCTAAACAGTCAGTTCAACGTGCTGGTTAACCTGGCCGCGGTGACCAATATCATTCCGTATATTCTGTCAATGGCGGCATTAGTCATTATTCAGAAGGTCGCTAATGTGCCCCCCTCAAAAGCGAAAGTTGCAAACTTTATTGCT
+
4220523213202203222012211462241022302-3142152503321123022023232245642222122222275422112223.13131233322640572205122210832522334232421414522033241124132
@Chromosome_3251127_1_1_0_0_0_2:0:0_0:0:0_bac6/1
CCGTGTGCTGCTGAAAAAGCTGTCGTAACTGATGGAACGGTTTATTTCGTAACGCCATGTAAACTCCGGGCTAATTCTCTGTCGCTATCAGAGCGGTTTTTTAGTGACGAAGAAGATGTTGTTACTTTTCAATCCTTGCCGCTGTGGAAA
+
220402223131434233214222562245/023233231242/644422211332037342201213142224/431313321233283222610212242360233213347221264421453322234241331221202230320
@Chromosome_1587579_1_1_0_0_0_2:0:0_0:0:0_bac7/1
CCGAAGAGCGCCGCGCTCAGGAGCGACTGCGTATTCTGGCAAATACCGACAGAATCACCGGACTGCCGAATCGTAACGCAATGCAGAATTTAATCGATCACGCTATTAATCATGCAGATAACAATAAAGTTGGGGTTGTGTATCTTGATT
+
16323212221-212020221151402244444121440252/11311625120463343/40625113217242/2234132330313164130444253324526142243/212424212112/22111233122424022115322
@Chromosome_606861_1_0_1_0_0_3:1:0_0:0:0_bac8/1
TGCATTGTTGAGAACGCACTAATGACATGAATCGCTCGCCTGCGGCGACTCTTGTCATAAGAGTGCCGGAGCGTTTTTCCATCAATTGCAATGACGTCTTTATCTTTTGATGAATGGCAGTCACGCATCCAGTTAATAAAGCACTCACTA
+
352246413022353030042232323122212247225/2452422102/42143052045022354425342202243530412211212321043244214234312645223123243.3345041/4352522312403224221
@Chromosome_1850037_1_0_1_0_0_3:0:0_0:0:0_bac9/1
GGTAAATAATGCCGGCCTGGCGTTGGGCATGGAGCCTGCGCATCAAGCTAGCGTTGAAGACTGGGAAACGATGATTGATACCAACAATAAAGGCCTGGTATATATGATGCGCGCCGTCTTACCGGGTATGGTTGAACGTAATCATGGTCA
+
2222232/32/351437234254514224021/4424212/42234002120302332.0334401213132532522633123323411221624122102052312223322124635122213222444252224441213233222
@Chromosome_3013486_1_0_1_0_0_3:0:0_0:0:0_baca/1
AGCACGAGAACTTTGATGCTGCTGCAGCCCGCTTTTTTCAGCAGGTCGATGGTCGCGATAACGGAACCACCTGTTGCCAGCATTGGGTCAACGATCAGCGCCATACGCTCATCGATGTTAGAAACCAGTTTCTGGAAGTCCGGTACCGGC
+
22642532172332534332230232230222211232612./240424265324016422224211234222221120533212212.13265144322/335327403372334402/22103221012414332333211/223323
@Chromosome_4666086_1_1_0_0_0_1:0:0_0:0:0_bacb/1
CGCCGCATCCGACACTGCATTTATCATCAAATACGTTTAACGCAGGCTATTATAGTCATCAACCATTTCGTTGTACTCGCGTAATGCTCTCGGGAAAGAGTCGTCGACCATCCAGCTTGAGTTTGCGTCCTGCAGTTGCTCTTTATCCCA
+
022302322143432113202621134624222222206522332012424/6333263132004202257/42232322222211352232/1221103234230311232222244264.231442310665340/063225532223
@Chromosome_3705783_1_1_0_0_0_3:0:0_0:0:0_bacc/1
CTGCAGGGAAAATCACATGTAGCGCCTTGAATTTCTGACAGCCTTCTTCGGTCAGCGGCCCCATTCCGCCTTTGCCGACCACCATTTGCACACCGGTCTGCTCAATAAATTCACGTTCAAAACTTTCCATACGCATACTGGTTGGCGGGC
+
240312132243544222542452232243423122303/2254622232345242342.270012432201622452122412153952021503244341222203336251421242225322252133233641322152122322
@Chromosome_2639886_1_0_1_0_0_3:0:0_0:0:0_bacd/1
ACCATCGTTGTAGGTGTAGTTGATCGACAGTTTCCATTCATCGTTGAACGGAATTTTCAGTTCGGTTTCCACGCCCTGAATACGAGCCTTGTAAACATTGTAGTAGCTAAATACCGGTATGCGCCGTCCGTTAGCGCCCGTCTCAAAACC
+
244525240422644342332522212222114/430942223322302212022323321432264232323220223114222323302243123/224223002114622532531/4521.232635322/12122221225/212
@Chromosome_2030152_1_1_0_0_0_2:0:0_0:0:0_bace/1
TCACTTACTATTGTAAGCTCCTGGAGTTCACTCGCTTGCCGCCTTCCTGCAACTCGAAATCGATAGAGTAAATAAACATCACCTTTCAGTGCGCTATTGCAGCCGCCTGAAAGAATAGTGTATCGACCTACATCACAGTCCGCAGGAAAG
+
215252520/3133112313221232212312100234124234504232222213220.321427222802223112261302331322234231/3445217122322242412233/5252326133142/2225262232443441
@Chromosome_2544099_1_1_0_0_0_3:0:0_0:0:0_bacf/1
CGCCAGTGGCTGGCTGAGGGCGCTTTCCAGCCCTTGCTGTCTAATCAGCGTAGCCAGTTAATCGCTGATAAACGGCAGTGAGGCGCGGGTTTCCGCTACGCTTGAAAGAGCAATTTTGCACTCTTCTGCTCTACGCACCAGGCGATAGCT
+
21442212321/.72321/423/32344654302422303012/22311224231322532021602/3342242626322222003230323215343232632253354232234452262214331350072222162442231211
@rand_0_0_0_0_1_1_0:0:0_0:0:0_955/1
CTGATTGAGTCGATGCGCAAACGTGGTGTGAGGGACTCACACATGCTAAAACCTTGAACTGTATGCTCGCAGTGTCTGAGAGGGATCCCAGTGTGAGAGATGCTCGTGGTCGCCCTACATCGTGTGCTACGGAACTTTATCCTGCGTGGA
+
-30312/36233224522/4522621252.422443525641221213525243323202222242334223232481335141373252041045243446232220232422223323251254.2012562546-221224302/52
@Chromosome_2001184_1_0_1_0_0_4:0:0_0:0:0_bad1/1
TGCCGCAGCGCTAAAACTACCGTTACGCGCTACCGCACCAACAACTTCGAGTGAATATTCTGACCCCATAGTGTGCCTGCAAAATTTTTGAAACCAGTCATCAAATATTACCGTTTCACAACACTAATTTCACTCCCTACACTTTGCGGC
+
333532/343303315266221352222014436323141313632373424242210520352324022450431203123214530222362224824243-3843452/10255232412420212451222142220324232132
@Chromosome_33809_1_1_0_0_0_1:0:0_0:0:0_bad2/1
GCACCGACTTCCAGGCCGCGCAGCGCTTTTTGCAGGGATTCCTGCTGCGTGCGACCAATCGCCATCACTTCGCCAACCGATTTCATCTGAGTGATCAGACGGTCGTTAGCACCAGCGAATTTTTCGAAGTTGAAGCGAGGAATTTTAGTA
+
1244201/3/2244214457123120424122424433225511222122227222433322422133022436/.142244202342323243310322153154523222121223236003125222422/2124153462361623
@Chromosome_1079237_1_1_0_0_0_2:0:0_0:0:0_bad3/1
CACGAACGCAGCCCCTGACGTATCCCCGTGACGCCTGGTTTTAGCGGCTGGCGCAGTTCTGGCATAGGGGCGATGTCGTCCCATAACCAGCGACGATCAACGCACTGAAAAGCGCGCACTTGCAGGACACAAAATAAACACCAGGGGAGA
+
26322002202302250434422321354352402532121154/.2320235224223231323224232223/4144123/14/3623021231145321023420235330273322333233123301322423014151012102
@Chromosome_2682437_1_0_1_0_0_2:0:0_0:0:0_bad4/1
GGTTCGTCGTAGTGATATCGGCAATGATGGTCCATACGCTATTTTCGAGCGAAACGTGCGCTTTGCTGGTATCCACGGCACCATGCGTTTTAAAAGAAGCGCCCTCAGAAACCACTACCTTACCCACCAACATTGCGGGTGCATAATTTA
+
31532232432-324122463223112031351432234423234322235135426541213232222222233202340221325645221222501124131142442350034084264223532113243153244224//0222
@rand_0_0_0_0_1_1_0:0:0_0:0:0_956/1
CATGTCCTCTGCACAACACCGACGTAGAGTATACCAGGACTATTTGTGTCAGGGCTTAAGTAATCGAAACGAGCAAAACCACTATCAAATAAAAGGCAGGCAATTAGGTAGATATAACGGTATCTTCTGCGGCAAGATAACTTTGGGACG
+
034120214632242022445022222-504214/603-322532453314132/133312233564721223332226222144/224223235353354634226222423/232151211234342215213432023313142362
@Chromosome_297818_1_1_0_0_0_3:0:0_0:0:0_bad6/1
CTTCTTCAACGATGATTTCGGAAACATTCAATATTTCATTAGATTCGTCTTCTTTCTCAGAAGGATCAGGTAGTGATGACACTCCAGGGGGAGTAATATATGCATCTGTGAATGGTAATGCTTTATAGAGTGATGTTTGCCCGTCCCGCG
+
502/3435223131521-.0/352235232326125/214234352222421165.4302724312,212.2365313264223533213364472521524342531221521323723522142022215342246241431220204
@Chromosome_642391_1_0_1_0_0_2:0:0_0:0:0_bad7/1
CAGGATTGTGCGCATGTGGATATTATCTCTCCAGGGGCATTTGTAAAAATTGGGCCGATTATTCGCGCAACGCTAAACAGGTAAATTAATAATCTCTATAAACCCATAATTACAGAAAATAATTATGGGTTTTTTTATTTGTTTGATTTA
+
35322326060663243333024465.231114204420242/43471541031353223420144132214223424444234402153230223221134224221281542215043135511031212111121124641122220
@Chromosome_1827781_1_1_0_0_0_2:0:0_0:0:0_bad8/1
TTTATGAGAATTTACTTATTACGTTGAGATAATTGCCACCCGCAATTGTATGGACAGATAATTAATGCATGTACACCCCATTTCAACTTTCTGTTTGTTCCAGGAAGGTCATCTTCTACGTAATAGCATCGCTATTTTTGCGCTAACCAC
+
232122122321122232523314413/044202222242335302.120124/32353412221/243402022341/41220242122214122324150242222322423043035632452332362252211343352242231
@Chromosome_1611747_1_1_0_0_0_7:0:0_0:0:0_bad9/1
TAATCCGTAATTTGCTGTTTCATGTTGCCTTTCCGTGGTAGCGGTCCTATGAAACGAGAGACTACTACGCTGAAAATAAACTGTCAATTGAGCACAAGGGTTTAAGGCACGCAGGAAATCATTTTTTACCAGGGAAAGAGCGTATTTGTG
+
2242432022343445424623201252222346352622236432223422022200436221.413131142232022401224022532122322342204323323322212222046652225042205.622221344.42226
@Chromosome_4593930_1_0_1_0_0_3:0:0_0:0:0_bada/1
CTTAGCCTGCTGAACGACATTCTGCCGGTTTATCAGCAAATGCTGGCAGAACTGGCGAAACGCGGCATCGAGTGGGTACAGAGTGATGAACCCGCGCTGGTACTGGAACTACCACAGGCGTGGCAGGACGCATACAAACCCGCTTACGAG
+
4-24322425333542432022/602322242013302912233222352042222220216222224151123/21524422032251233531043213225221423/3/2122302122422813449323023242122222222
@rand_0_0_0_0_1_1_0:0:0_0:0:0_957/1
CTGAAACATGGACCTCTCCCCCCACTGGGCAGGTTTACCGGCCCAAAACGGTGCGTATTAGCCGTGCCCGGTTATAGTAACGGGCCATCATCGGACCCAGGATCTTTAAGTCTGCTGCCCCCAGTGATGTTGCGTCTTGTGGACTTGTAA
+
20524222442154612633213310225053231526413321326253223224024432202331223232250222222631322322142131121242221123451324742520352402/322222523022122232721
@Chromosome_2738176_1_1_0_0_0_1:1:0_0:0:0_badc/1
CCGATCGAAGAGTACAAAAATGATTATCCGGACGACTATAACGAAAAAGCGGAACAGGAGCTGACGGCGCAGCAAATCTTCATGCAGTACGTACTGCCGAACAAACTGCTGTGGTATATCGCCATCGCCAACGTGCTCGTTTATCTGCTG
+
3145112/2266335422123343232243273243122625014432125322022552224432614523240440221401223214224712223252221223402321453333523233212513452430133326124322
@Chromosome_2254979_1_1_0_0_0_3:0:0_0:0:0_badd/1
ATAATACAGAACACGGAAAAGCATTGTGTTCTGGGCTGACAGCAGGAACGTACGGAAGTGTGAGTGCCTTTGTCGCCACGGAAGCAGTACTGGAAGCGGCAAAAGCGGCGAAAAGGGAAGAGACTAATATCTGGCGTGCTGTGCAGGAGA
+
43252125653033006232322232252510132023624234302222-2462022322344222244223/2221512565314422103124342744221.2502423225111215/431121234232523222222340323
@Chromosome_760904_1_1_0_0_0_4:0:0_0:0:0_bade/1
ATGAAGGGCGAAGATACGGATTAGGGTGCTGTCCTCAAATCGTTGCTGATTCATTACGGCTCCTGAACGGTTTACAGGATTAAGTGTAGACGTTGAGAAATGATATTTGTGAAGTTAATCCTGTTGTAGCCGGACAAATTTACGAAAGCC
+
26323/2022212262251220324423144142922222232372.45371124232306222020500431236322621/132724249247323244110322/212222221172323235311234520214/21343524252
@Chromosome_3281093_1_0_1_0_0_3:0:0_0:0:0_badf/1
CGCCAGAAGCGCCAACAATAATACACACCTCAGGTGCCAGCAGATGTCCGGAAATACCAATCACTTTTTCAGCATCAACGCCACCGTTCATCACTCGCGCCCGACTGTAGCCCACTTCAGCTCCCCGCTTTTCTGCCAGCATAGCGATTT
+
312424142221422421222251/2561031231100312212222350240.24434144230222213/431323332214013024222034350631236213232266522343415220522404/22241236021223322
@Chromosome_2155118_1_1_0_0_0_2:0:0_0:0:0_bae0/1
GCGTTAAATACTCAACACGATTCACCTCTGTTTCTGTGAAAACTGTGATGAAAATCTGTGATTCAAACAGGTTATTTTGAAAGTAAACATCGGTTATGCGATAATCGCGCTAATGTGATGTAAAGAGATACAGGGGTGTAATCGTGCCGG
+
32134243352012643154228243/10564128722232325511021123213224/22/262324/612105534:12/12623/00222323240212332320242342335256235/4253120312053303352223222
@Chromosome_4128426_1_0_1_0_0_4:0:0_0:0:0_bae1/1
CCCGCAGCTCAAGCACCTGTCCCATCAGAACAAGCATCGTAATAACTGCTGCGGCTTCAAATTAAACGGCCACCAGGCCATCCATGTTTCTGAACGATGCAGGAAACCAGGAGGGGAAGACGGTTGCAATGACGCTGTAAACCCAGGCTA
+
213224635025332243222422221//44322233202310112522235333200343727532243321453262435321/2253423231123522146222330262221/20234141/3143133223222221.424302
@Chromosome_801234_1_1_0_0_0_0:0:0_0:0:0_bae2/1
AACTATCAAGATGATCAATAAGTTCGACGGCAATGCTTGAAGTTACCACCCAATCTGCGCGCGCTTTTACCGCAGCAGAAGTGTTGGCGTAGACGACGACAGTACGATCGGGATGGGCATCGCAAAATGCGTTAAATTCTTCAACAGGGC
+
3233/223624/222312/1115211352222/12122120/4524,211224044223423523341315223222322423062306242242203351122231210231041.2/40/4322/31232522142-36234312402
@Chromosome_2607846_1_0_1_0_0_4:0:0_0:0:0_bae3/1
GATGCTTATCCCATAGTCATCGCCAAACCGTTTACGAAAACGCTTATCCACCAGATTCATCCCCAGCCCACTGCCATTGGTTACCGGTTGATACAAACCGGCATTGTCTTCGATCTCCAGCATCAAATGTTGCCCCTCACGTCGGGCGCT
+
22211262222520232122210420221343322,4313240427222243024234/53221224410-23414.122223313234104231332216302/41.202123331210032022310331243422235230223422
@Chromosome_2492891_1_0_1_0_0_1:0:0_0:0:0_bae4/1
TACTGGCGAATCCTATCGGACCAACTTGCCACAAAGGCACCAGCAGCTGCTTCGGCGACACCGCTCACCAATGGATGTTCCTGTATCAACTGGAACAACTGCTCGCCGAACGCAAATCTGCCGACCCGGAAACCTCCTACACCGCCAAAC
+
14412534242112/640020323423522221171455221102523.2025324052424232230226112341445251322124182322044202361322324443213512513922522336/212453216110125022
@Chromosome_4703925_1_0_1_0_0_2:0:0_0:0:0_bae5/1
GAATGCAGAACTTCCACGGGGGCATTAAAACGTTCACGAAAACGGGCGATAGTTTGCGGTGTCAGGCCGATTTCAGGCACCATCACCAGCGCCTGTTTGCCCTGAGCGAGCACGTTTTCCAGTACACTGAGATAAACCTCCGTTTTACAG
+
2214423135252/252214223/326242423245231122221624321252423216212243233122232/224234132713/37213221242444247.2.233222352201032/7023241532422254323315142
@Chromosome_900799_1_0_1_0_0_10:1:0_0:0:0_bae6/1
TCGGTTACTCGGCGGAGCAGTGTGCAGCGGGGGGGCTTGTCTCTACCCACTTCGTTTGCGTGGCCAGTATTCCATTGGTCGCACCGTTGCACGGTCGCGACAGCCGCTTTGGCACCAATCCGTTCTGTGTGGTTTTCCCTCGTGAAGATA
+
32/2/33236412453322562432314234412042542.12320205242353142750322240242330422.6532112711002231324213350141222012220156421222342202602222201336342130432
@Chromosome_2710162_1_1_0_0_0_6:0:0_0:0:0_bae7/1
AGTGTAGCTGCCCCGCATGAGCTACCGGCATTGTTGGCACCTATTTATTTGATCGAGATGGAGAGCGACGATCCTGCTAACGCTCTGCGGTCGACCGACAAAGCGGTCAACGATAATGACGATATGATGATTCTGGTCGTGGATGATCAT
+
02/42023321432414341224212222353332325312202222224273/52352222343224331133213442332142602162314521/314223322/23234253432535322227/02155245214236433422
@Chromosome_1418543_1_0_1_0_0_5:0:0_0:0:0_bae8/1
GATAAAGTCGTTATTAATGAAAGTACCTCTGGAACAACCCGAGGTAAAGTTACCAATGCAGGAGGCAGCGGAGCTTACACGTTAAATGGGATAGAGATTATCAGCGTTGAGGGGGAATCAAATGGGGAACTTATTAAGGATTTGAGGATT
+
534.2223530622.2222223443323252002524231613252443234242241422123422232225301422522/225224431.015241/20430224243325206/45261551420211223222252016113254
@Chromosome_468278_1_1_0_0_0_8:1:0_0:0:0_bae9/1
TTTCACGATATGCCCGAGATCGGAAATCAGATCGTCAGAGAGATCGATTGCTGAATTTGCCCGATCGCGCAGTGCCTGCCCCTGTAAAAGACGAGGCGATGGACGGAGATGACGTTTGATGAAGTAGTCAGCATCTTTCGCATCTCCAAC
+
22312/6222/12322221302324122124014.02123134/3.2333263/171121325223220044.40.2243424213223.613243534111/1341222631004203321123220154521.3224.4433/28432
@Chromosome_2246805_1_1_0_0_0_3:0:0_0:0:0_baea/1
GTACGCCGCGCATTGCCAACCGTCTGCTACGTCGAGTGCGTGATTTCGCCGAAGTGAAGCACGATGGCACCATCTCGGCAGATATCGCTGCTCAGGCGTTGGATATGTTGAATGTCGATGCTGAAGGTATCGAATATATGGACCGCAAGT
+
4214726212/323531.2/22232232212025603512281233516221/12223234656542/4221343402122354/254231223233442144133336453313144213353222/4261432/42425721221436
@Chromosome_2781833_1_0_1_0_0_0:0:0_0:0:0_baeb/1
ACAACGGGAACCCCGGTGCGAGTCGCCTGAACAGTAAAGGCATCCGGCCCAAAACGGTTGCGCAGTTCGCCAATCACCGGATCATCAAGATGATCGCGGGTCTGCCAGGCGGGTTCTTGCGCGGTTAAGTCGGTCATATTGTTCACCATT
+
222101052123/134221/233220415221363245337122222622524332/344405142622/32345411542453262346423/30202612225322213203224174/403320223422233222/4222031762
@Chromosome_975757_1_1_0_0_0_5:0:0_0:0:0_baec/1
AACCCACCCGCAAGAGTTATTCCGCGAATGTAGCCACTATTGCGAACTGGTTTTCAGCCCGGAGCAGATCCCACAAGTACTGGCGATTGCCATGCGCACAGCGGTGCTTAACCGTGGCGTTTCGGTTGTCGTGTTACCTGGCGACGTGTC
+
42222045221122523322250221232/2/22354023341/223222003222032232242113212255234522077242.21206224432340406/13106/522542221312433134023224,22024323134233
@Chromosome_3192503_1_1_0_0_0_5:0:0_0:0:0_baed/1
TGGGGATCGCCACGTTAGCAATGGTGGAGTCCAGCACCTGCATGAATGTCGCCAGTGACAGCGCAATCGTCATTATTACCAGTTGCGCGCCTTCCAGCAGTTTTTGCTGTTGCATCACACGCACCTCTGGATTAGCCAAAGTTAGCTTTT
+
0202322122/22.23231531531225301233111304420121334206632/145/2114333323/320204054231322331102/2222/3212423440221333/42022222221273112322321231310144200
@Chromosome_2615333_1_0_1_0_0_3:1:0_0:0:0_baee/1
TCATCAATCAGCTCTTGCGGCGAACGCGGATCGACTTTGAACGTTTCTTCATACTGATTCAGGAAATCGATAATGCCTTTGTCACTGGTAACGTTCGCCCCTTTGGCATACAGCACTTTACCGTTTTCACCTACGGAATTTTTAATCCCA
+
31072224332223332322-22224024166342130222032524743/2310623322243232324342224201202202452227222220122622/4212313234225651422032223313522522213225022233
@Chromosome_4742604_1_0_1_0_0_4:0:0_0:0:0_baef/1
AGTGTTTAACAGTATCTGGGATTGCAAGCAGTTAATCGAAGAGCAGCTGATTGACTATATTCGCACGACGATCACCCATGCAGTCGGCATTCCCGGGATGCGGCGGATTGCCGATTTTGCATCGTTTTATCAGGTACGTACCGGTTCGCA
+
36.43522/24124320315202411313344453430123131212335003/04366022222120341424021302052312.34.803/52315623536302232245424222232423524/73362025123441442262
@Chromosome_2019346_1_0_1_0_0_2:0:0_0:0:0_baf0/1
CTTTAAATTGCGTAAAGCCTGCTGGCAGTGTGTATGGCATTGTCTGAACGTTTTGCTGTACTTCTGCTGATAGTGATCGATGTACTTCAACATAACGCATCCCGTTAGGTTCCACGGAATATTTCACCGGTTCGTTGATCACTTTCACCG
+
1543511232252434523125332322232.21212444025123320023123021222340245254472252515153223-0.11330352334212244421550262031032232233444/12222442022302144253
@Chromosome_3997953_1_1_0_0_0_3:0:0_0:0:0_baf1/1
AAATACTTTAGCGTGGTTACCGGCGGCGATGATGTGCAAAACAAAAAACCGCATCCGGACCCGCTGTTACTGGTGGCTGAGCGGATGGGAATTGCCCCACAAGAGATGCGGTTTGTCGGCGAATCACGCAATGATATTCAGGCGGCAAAA
+
22221/252233323-142/02643244315444512328/322211243226013/32246335383235151235123.04333225142022324.2321/2224462223231221106622224003142242320543023242
@Chromosome_1970668_1_1_0_0_0_5:0:0_0:0:0_baf2/1
ACCGACTGCTTGCGTAGTTTGAGTATGAGAGCTTCGGCTCACAGAGCACTAACCGATGCTAACAGGATCTGAACGAGAGTACCCCAACCAAAAAACCACAGTTGCGCTGCGATTCCTGGCACGGCTGAGAGCAAAACCAACAGCATAATG
+
4223354343113230242222326822224/231414240344242044232442451322103327112406-42231328322114205222/2212484/512/223426321213122235202634235244122231222302
@Chromosome_932271_1_0_1_0_0_3:0:0_0:0:0_baf3/1
ACCGTCCTCGACCATAGCGGTGCGCCACTGGATGAAAAACAGAAAATGGGCACCGTGGGGACCGTGGCGTTGGATTTAGACGGCAGTTTGGCGGAAGCCACGTCCACAGGCGGAATGACCAATAAATTACCCGGACGAGTTGGCGATAGT
+
44/51445243211432533655/33223.5134212/422221/42652322132/33461403123112/153122233271443423112211222422/322203142224222/3322122212062122243231104022342
@rand_0_0_0_0_1_1_0:0:0_0:0:0_958/1
TGGAGGATGCACATAGAGAAATTAAGACGACAACTGTTACTGAATTCATCTAGCTTCTTTTGCGACGTAGGAACGGACTCCTTAACCCGATCGAAGGGAATGCGTTAACAGGTCAGTGGTTTCGAGCGTCTCAGCGCACGATTCAGCACC
+
2404126220113242202442232223223524225222246243453254512360224326241306222333/05222325232322225422312/1214253721356341553222231321242/20341225224134100
@rand_0_0_0_0_1_1_0:0:0_0:0:0_959/1
CTCACAGCGTGTTACTGTGTGTTGCAGAACTGTGTATAGCCCCACGGTCCTACTTGCGCAAAAGCAAGATCGTGAACTATGTGCGTATTGAAGATAATGTTGGTGGCCTACCATACGGAGGCACGCCACCCATACATATGGAAATCCCCT
+
22562/22322222222623322315234334505331/33121223321352233035004331123252322025123112325121252233023702232343/221/32232101522413322332252135122341221324
@Chromosome_2707717_1_1_0_0_0_3:0:0_0:0:0_baf6/1
AAATCCTGCACGGAGAACAGCACCGTCTCACTTTTCCAGCTATCATCCGCAAGCATGTTCGCCAACTGTATTTCATCGACCACCCGCACCAGCACATCCGCCTGATTCGCCAGTTGTTTGCTTTCCGGGGCGTTGAGTTTAGCCGCGCTC
+
424413414224221332232021132542322322163112.245104230245142223253/224242130/23142223-123221216323044222322025523123/33/33242505222.21423224222020442422
@Chromosome_3591291_1_1_0_0_0_3:0:0_0:0:0_baf7/1
GGCTTTCCAGTACGGTGATGGTGGGGATGTACGTATAGTTCTGGCTTCGGGACGTGTGTTTATCTTCCCCGAAAATCCCCGGCACATAGTGCATCAGTTCTTCGTGAGTCAACGGACGGTCACGGCGTATCTGGTTCGCAGAACCAAAAC
+
412335/32424232241-2463223322312223213222224635520/33542435610422263234062242.215123422323322243121135203413023222222322331201234132232304323245012232
@Chromosome_268612_1_0_1_0_0_5:0:0_0:0:0_baf8/1
GTGAGTAACATTGACAGTTTGGCCTTTGAAAAGATGTTTCTTGAATGGATGCAGGAGTGCCATGAAATCAGTGATGGTGAAATTATAGCAATAGATGGAAAGATCAGAAGAGGCTCCTTTGATAAGGGAAAAAGAAACGGAGCAATCCAT
+
2522322222212262221134123820221241232640101/33123/652/121121032043422242125142445222331034353412412624/2124322352322333233041313232240/231403414123523
@Chromosome_3238289_1_0_1_0_0_3:0:0_0:0:0_baf9/1
ACTACGCGAGCGTCCGGAAGATATTCCGCTGCTGGCGAAAGCCTGTACCTTCAAAATTGCCCGTCGTCTGGGGCGCAATATCGACAGCATTCCTGCCGAGACGCTGCGCACCTTGAGCAACATGGAGTGGCCGGGTAAGGTAAGCGAACT
+
3422212225532/332214021402322.430163332/322420502420/2/62310322313243105350321222141342422444224313236465631214042252222220031130443522435222322220424
@Chromosome_2113056_1_1_0_0_0_2:1:0_0:0:0_bafa/1
TTATTCATTATTTAAGGACTATATACTATGAAAAAAAATATATACATCCTGCCGGGAGCATTTTTGCTGCGATTCAAACAAATGAGAGTCTCCTAAAGTTTCCTTCGATAATATCAATGCTTAATAGCAATCTTCTTTTTAATCCACTAA
+
22132001202232032422825222460.322221202527214123212223312233222326532432233641233222225332013201007256223374242452233414423422223632121024253332335222
@Chromosome_3493156_1_0_1_0_0_3:1:0_0:0:0_bafb/1
CAGCCAATTATCGGGCCACTGCGCCGCGTTATTTCGGCAATGGGACCCATTGACAGCGCCTCACTGCTGGTTGCCTATATTCACAGTTTTATCAAAGCCATCGTGCTGTTTAAAGTGCTGACCTTCCTGCCAATCATCTGGATTGCTGGT
+
23712326332232346422124271221542243033022343521242325510313641225222201225225274323511551432372233422422230122301142422-2422135132612/0122301102251242
@Chromosome_702858_1_1_0_0_0_3:0:0_0:0:0_bafc/1
GCCGCCTGAATTAATAATCGACGAATAATTAATGCTTCCAGTGTACAACGATCTTCTACATCAAGGCTGCTCACAATCGGCATTAATGATTCTTCTGTCGGTTGGCTGGCCTGCACTAATTGTTTGGCAACTAAATATAATGGCCATAAG
+
222344422202/33261564203222264255263/3222222022/24172622322024243244356267324337223.122465436642424203222152322034522323362221426242032312121223220442
@Chromosome_396378_1_0_1_0_0_4:0:0_0:0:0_bafd/1
TAGATCGCTGAACTTGTAGGCCTGATAAGCGCAGGGTATCAGGCAATTTTTATAATTTAAACTGACGATTCAACTTTATAATCATTGAAAGAATAGTGCTTATCCCGGTCGTTTATTTCGCGAATAACCCGACAAGGAACGCCCGCCGCC
+
326332344421202/322422122211512232222222/2463255131321302222.414426/1223621520256221025112024231321130441224222222372633323344044/512412/24-6114214252
@Chromosome_2427245_1_0_1_0_0_8:0:0_0:0:0_bafe/1
GTTAAAAAATACAACCAACAAACAATCCTATATACAAGGCACATCTACAGAATATAAAAGCACAGACAAACAACCTAAAAAACAATAGCATACATATACATTATTTTTTAGCTAAAATAGATTATATATTCTCATAGCTACCATAAGCTA
+
2324322442221434211344031226524/22322544242223322212300214225130/11212224322412232222232523321442213221222/2214272522-62217242422/324-2623643243512327
@Chromosome_3741984_1_0_1_0_0_7:0:0_0:0:0_baff/1
GATGCTCCAGAGAAGCGATCGGGTCATCGGTGGTGCAAACCATTTTGACGTTCATCTACTGCATGACGCCGCGCGCGGAGAAGTTATCCTGCGCCAGCAGTTCGTTACATTCGTTCCAGATTTTATCGGCAGTTGACGGAGAAAGCAATT
+
44124335542220332332323522512214502/250236221143202022244211442742622225331222620320032315411252625522222413742314222351/022112013021023145520/1223242
@Chromosome_493115_1_1_0_0_0_4:0:0_0:0:0_bb00/1
ACGGATAGATTTTTCCGGCCCGACAAATAAGGGGATGACCATGTGCGGATCAACCACCACATCGCGCAGCGGCAATACGGGGATTTCAATGCGTTCAGAACGCTCAGGATTCATAGAGCTCTCTCTTAGTTTAATCTCCGCAAGGTAATC
+
532/0/243101312012430225230/51224410140244234231/522145323223126210225/24225-0514422224005242362221432242322231323423221242331256312223121343/422/1033
@Chromosome_3821917_1_1_0_0_0_3:0:0_0:0:0_bb01/1
TCAAAGCGATGATGAAACTGGGCGCAATGGCAACCATCAAACAGGTTATCGATCAGGAAACCGCACAGCTGGTTGCTGAAGAGATGGGCCACAAAGTTATCTTGCGTCGTGAAAACGAGATGGAAGAGGCGGTAATGAGCGACCGTGACA
+
1223520221224313202331512422032511022.32020144123501521322144520524306333414222252253253721.22126421.241221250230223023/552222062.34433452/422235540/3
@Chromosome_2211309_1_1_0_0_0_5:0:0_0:0:0_bb02/1
AGAATATTTTACGCATGAGTGAGAATCTGGTTATTTAGTACCCTTAACCTTTATCGACCATGATATTGCTTTTACGTAACAGTGGGCAATCTGTTATCCCCAGGAAACCACTTTTAGTGTGCAAGTATTGTACCGTGCTGGTGCCTCTGG
+
2523100221110132222.245233.1122122424133132221/13432136/2125322511641532222335211260130246040642212502355/220251245.266314/542432242/21311023321332323
@Chromosome_1208089_1_1_0_0_0_4:0:0_0:0:0_bb03/1
ACTTTGACGTTGCGCGACACTTTGCGCACCCAGAAAACCATCCAGGTAAGGATCACCACGGCGATCACCGCCACGATACCTTCAAACAGTTCCTGCTCTTTTTGCGGAAATTCGTCAGTGGTTTCGTTAATGAAGATCCCCAAGCCCATG
+
133232/25724442422314754243214220356520254421212241337224223241223325241.3202241225242243413524624522325322524122232752324210116223245412521/01.2222.3
@Chromosome_2776196_1_0_1_0_0_5:0:0_0:0:0_bb04/1
ACTAATACGCAATATCGCATCCGGCGCAGCATCTTTGATACCTGCCAGTTCCGGGATTTTCGCCACAACAGCGTCAATCACATGGTCGAGCTGCGTCCAGTCCACTTCACGGCTCAGCAGGGTACTGTGCAGCGAGTGTAACAAGCGCCA
+
42224422223224222322222221204222223122232125123343122044331212423/34212317721144222242140110402-0242513122222355114224221122424322243742022532233124/5
@Chromosome_1837328_1_1_0_0_0_3:0:0_0:0:0_bb05/1
TGCCTGGACACGAATCTTTCCGCACGGTGACGAACAGGAGCCGAATGAAGAGGGTTTACAATTTTATGATGATCTGTTCGATGAATGCCTTAAGCAGGGAATGGAACCTGCGGTGACGCTTTCCCATTTTGAGATGCCTTATCATCTGGT
+
52221.21242412/2030274303342333033234242532262222234523214222/203502153624501314626342222244020311454202221235203311425211132233322253466212-223430223
@Chromosome_4965738_1_1_0_0_0_3:0:0_0:0:0_bb06/1
TTCCTGTTCTCGGATACAGCCGAATGCTGGACATCGAATTCACTGACAATATGCGTTATGACACGCTGGAGACCTGCCATCGTAATACGTTCCGCTTCTTTGGTGGTGTGCCGCGCGAAGTGTTGTATGACAATATGAAAACTGTGGTTC
+
61621233224233245221222323/2564622401302310242232252225222223237323/34102203231320222145420513443223202112147242442024125622123/3323417043311342222272
@Chromosome_4052036_1_0_1_0_0_6:0:0_0:0:0_bb07/1
AAAGTCATTACCAGCGAGGTCAAAATCCATATTCTGTTTTGCGTTGTTCTTTCCATTCTTTCTGAATGGCGCAATTATACTCGCCGAGTCCCCTTGCCCCTTCTGGACACTTTTCCGAAATGATGGCGAAAAAAACGGGACCCTTTGGCA
+
2/44202830222122195532222222242552.301243526115122242243101241412/2334212/53/03112155305261242534220002105212322042.2233333320212331042034322324344426
@Chromosome_5236380_1_0_1_0_0_3:0:0_0:0:0_bb08/1
GTGACTGGGATTTCACCAGTTCCGTTTTCTGACGAATTGCCGGGCTGGCGTCCACCGAACCCAGCGCCAGTAAGAGCGCCAGCAGGCTGTAACCAAAATGGTGCGGATGATGACGACGACGGCGCAGGATCCAGCTCAGCGCACCGAACA
+
1324247144/235233212344410021122313121232105423241623333252031520/12..414222232220302212321220.2231222131222324255132.4142323201252.220/42/13063152231
@Chromosome_1380308_1_1_0_0_0_4:0:0_0:0:0_bb09/1
AGTCACTGTTACGTTGCGACACTCCTGACGCGGTGTTTTAACCGTTTCCTTGATTGGGGTTGCAGAAACAACCTGAGCGTATTCCGGGCCCCGTTCAAACACGTTCAGACTGGCCACTGCCGCTACGCCCAGCGCAGCTGCGACACCTAT
+
165131/224230324202322/2226222324/012222133/434311505/1/34223558211/23223412405152/4151.22252204242271.211202340222/3/44244322742221225172621254223316
@Chromosome_3155630_1_1_0_0_0_3:0:0_0:0:0_bb0a/1
GATACATCATCTAGGTCTATTACTTTTCCAAGCAGCCCTTCGGGCTGTAACCAAGCTTCAACAATCTCTTTAGCCACTGCATGGCTATGCAATAGTCCCAACCTGTGCGCGAACGACATCAATAATCGTTGCCGATCCGGAGCTTCAATG
+
12222322132323220422,322223401-3/212303422721611122235611415124014234.612.235243312153441022131524235132/222321/63503543321082532522323224023413222223
@Chromosome_4788233_1_0_1_0_0_4:0:0_0:0:0_bb0b/1
CGGGCAGCCTGGAGTACGTTGGTTTGCGGTCACGGACGAACAAGGAACAAACGTGATGCATAGCAACTCCGGCATGGTGGGAAAACAGCTTTAGTCCCCGCAGGAAATGCAGCAGTTACATCTGGGAGATGAAGAAGCGTGGCGGCGGAT
+
3354354111/223263213120232233232210223200243543120345223241015022413/2402333433605353213242240114511251272052426053220152333222201222/2351212323205352
@Chromosome_2541614_1_0_1_0_0_2:0:0_0:0:0_bb0c/1
GACTAGCGCCACGCTGGTGAATGATCTGCTTGAGCAGCTGGAAAATAGCCCTCTACCACCACGGTTATTACATCTGATTATTCCGGCTGAAGCGATTTTCGATCACGCAGAAAGCGTGCAAAAACTGCGCCTGGCGGGATGTCGGATAGT
+
43021232112.2313434423252300241222412244534276241314231322452.3216124/2502124122234614324342422523/32332062106113211122331.233314332242221421360232211
@Chromosome_2809628_1_0_1_0_0_0:1:0_0:0:0_bb0d/1
TCGGCAACGCCTGGGTGGCGGCTGGCATCATGTCAGGCTCATCGCGATCGCCCGCTTTCGGCACCAGCGGGATAGCCGCGAACTCATCCTGATAATGTTTTTTCTGCCCGTCCAGCAGCCCTGGAAGTACAATCACCCCCAGCGCCACCA
+
45221225242222435501234242245122.33/2044/336331224333242124336223322151.271433112224453011522624172/14522221022422430243243221.33422123032231212252024
@Chromosome_4508389_1_0_1_0_0_5:0:0_0:0:0_bb0e/1
GGGGTTACGTAGCATTATTGCTAACCCGGAAGTGCTGCATGCGCTGTATCCAATGAGGGCGGTGCTTTTCTTCCTTGAATACAAAACGGTTTCTTTTATGGCATTAGGGGCAGTGGTGTTGTCGATTCCGGGGGTCGAGGCGCTGTATGC
+
25342325/2222022222211220222223232201/36223.123226242232232521324123124550/2/023/.122/3642401132221222310123521315522/43/61131152025221212425222230/34
@Chromosome_2149345_1_0_1_0_0_2:0:0_0:0:0_bb0f/1
TTAGCCGCCAGCTGCTTGTTGCCAGTTCCGATCGTCTGCAGGAAAACTCACTGTTTGATATCGTCAACACCATTCGCCAGGCGAAGGACGACCGCAATATCACCGGTATCGTGATGGATCTGAAAAACTTCGCAGGCGGCGACCAGCCGT
+
422146124/26413422442124502313422225326124165244252651523122054233423222214422325226336226422231542222353242413223312/32221/2221235234242132122132/542
@Chromosome_3980780_1_1_0_0_0_4:0:0_0:0:0_bb10/1
CGCCCTGGTGTTCCGCAATCAGCCCGCGTGACAGCACGCTGGACTGGAAGAACGGATCAATGTTGCTGATCGCAAACACCTGGTCGCTGTGATACGGGCCGAACATTGCTAGCTGCTCGTCACCTAACAGCGCGCAGACGCCGGTTTCAG
+
532211541113532122412.20225022224535421512251243523202172523213732221512120223510222222223/02001412345322103511310232222152353221126021022427320321/45
@Chromosome_5071766_1_0_1_0_0_5:0:0_0:0:0_bb11/1
ATACCGCCGAGAATCGCAACTGCGTTCAGAGCGATTTGGACAACCGTAAAGAACATGCCGGGATTTTCCTGGATATTCAGAACGCGTTGGGCATTTATATTGCCTTCATCAGGCAGCAGTTTAAGTTTGATTTTGCGTGAGGCGGCAAGG
+
2633223124221252/3452612342222426321325/226/5211427.022122142301102/222224214423421224123252253220251133132724524242/424421222222203563322522352215142
@Chromosome_2184004_1_0_1_0_0_4:0:0_0:0:0_bb12/1
GGATTCGCGCGTTACAGGCTGCCGATGAGCGCTGGGGCTTCGCCTTGAGTTTTGAGCAAATGGAGTGGGCGCGCTGCGAGTATTACAGCCATCACGGTAAAATGATGCCGCACGACTGGCATGAGCAACTTAGCCGTTTCGACGCCATCT
+
33430063.21323232332303-64463214412044110120343222042232226.42563422320231323333212.2/23134422212112236512326188224224231624/0423535232221331-22324210
@Chromosome_4941014_1_0_1_0_0_3:1:0_0:0:0_bb13/1
GCAACACATAATTTAGCCAGGACATTTCAAGATTAATGCCAGTATTTATCGCCTGGTAAGACTCATCTGTTTTACCTTTTACCAGAGCACTGACCGCTTTTATTTGATATATAATGGACAGGTTAGTCAATTCCGGCAGTGAAACAGTGT
+
37502223252/4222434411012/222242122204301420433222221243535/5531332232322322.42232312/0320211222222404226223262222411220253201321316272422212236043122
@Chromosome_930948_1_1_0_0_0_3:0:0_0:0:0_bb14/1
TGATTGCTTCACAGGGGATTGCCGAAGTTCCGGTGATTCGTAAAGTGCGTGTAGCGCTTTTTTCTACCGGTGATGAACTCCAGTTGCCCGGTCAGCCACTGGGCGATGGCGAAATCTACGATACCAACCGTCTCGCCGTAGACCTGATGT
+
2372312222/10221142230443151124315645156142141034111161443144622/0242022223100305401232243223321332231223232232525222.340/132424215211244242053112/463
@Chromosome_4851742_1_1_0_0_0_5:0:0_0:0:0_bb15/1
AAACCTATGAAATAAAACCCGATCAACATTTCCTGCTCCACGCAGCGGCTGGCGGCGTTGGCTTAATTGCCTGCCTGTGGGCAAAAGCCCTGGGCACGAAACTTATCGGCACCGTAGGAACCGCGCAAAAAGCGCAGAGCGCGCTAAAAG
+
43202512.2022412193021113250572225212/37523224322145302321422423015-3220422614223322316/11205/1212650221022512623/241243332222/42226021034233813132320
@Chromosome_4385183_1_0_1_0_0_8:0:0_0:0:0_bb16/1
TTACGTGCCGAAGTATCCAGGTCTTCGGGCTTACCAATATGGGCCAGCGTTGCTGACCAGTTGTGGTGAGATTAATTCATCGGCACGTTAAATCATATCAGGCGTAATACCACAACCCTTAAATTAGCGCTTATGGTGGGCACCCCCCTT
+
24322422235422230142622322.142323040413215222341022334045221522432234632/24222/32131562.4241230422035320223.820/224012212232/520223222123/321532334321
@Chromosome_3383878_1_1_0_0_0_6:0:0_0:0:0_bb17/1
ATGGATATCAGCAATCAATTTGATCAGGGCGTTGTTGATCTGAACCAGCAAGTTTAAAAAGCGTTGGAGGATTTAGCCAACCAATCCCTCCCTTACGAAATTTCTTGCCGAATATCAAAGTGCATTAGCTGAGTATACATTAGATCGAAA
+
1212232222222320231742/603112424422/152333413424/34233032432062323226212126044223/42164402645214222322441424211234222322244222355232122323303.52332332
@Chromosome_3115205_1_1_0_0_0_3:0:0_0:0:0_bb18/1
GGCGACAATGCAAATGCGCTGCTTCGCGCTGGCTATTTTTTCCATCAGCGTCTCCCGGAAGTCGGCGGGAGCGTAATAGAAATCGACATCATCAACTGATTGAGAAATCTTGGGTAGTTGGGCAAGGTGTTGTTGATGTTTATTAGGCTT
+
52213224211/0/10142322432122214243323262142322312/225222502022333432524432.21224112222521233.3423431223215022212335433242424415131232632351/23211/2222
@Chromosome_3592882_1_0_1_0_0_5:0:0_0:0:0_bb19/1
CAATGCAACAACTTACCTTTCTGCCCGGATAGATGACACCCGGCGAGCGCAGCCTCATTCAGCGGGCCCTGAAAACCCTGGACCGCCATCTACATGAACCCGGCGTTGCCTTCACCTCCACGCATGCGGCACGGGACTGGCTGATTCTGA
+
23825222424022/1422561422/232.1223310-5433222123222544402202122124124222242202232482/32232340763443230031432322332462302214422022232142336433222420222
@Chromosome_2889996_1_1_0_0_0_0:0:0_0:0:0_bb1a/1
GCATTAATTGCGGGTTCACCTACCATTGGATTCCTGGGGTTTGCAGTTCTCGATCCTATTTATGGTGATTCCGTATCAACAGGTTTAGTGGTAGCAATTATTTCTATTATTGTTAACGCAATTACTATTCCTATTGGTCTGTATTTGCTG
+
442212/342652320401263212112.221123202./4253322442-222323341025207162022322022322232531/1134231/1232426411.3515355102223402223241026233202330542102241
@Chromosome_3965909_1_0_1_0_0_5:0:0_0:0:0_bb1b/1
GCCGGTAAGTGATTTCTCCGGTGGCTGACGTATGCGTCTTAACCTTGCCCAGGCGCTGATTTGCCGTTCAGACTTGCTCCTGCTCGACGTACCGACTAACCACATCGATCTCGATGCCGTTATCTGGCTGGAAAAATGGTTGAAGAGCTA
+
2234.0430420221102221402403224255452254132212044232233243135112122022227132221351426221222233243422232.5265435214322/314251/.212224/0/31302325324/1432
@Chromosome_5082557_1_0_1_0_0_0:0:0_0:0:0_bb1c/1
CTGATGCGTCAGTTGCGCGATCGCGGCGTCAGCCTGATCTTTGTCACTCACTTTCTCGATCAGGTCTATCAGGTCAGCGATCGGATCACCGTCTTACGCAACGGCAGTTTCGTAGGCTGTCGGGAAACGCGCGAGCTACCGCAGATCGAA
+
222343/711224536224216223203230533211222/32/222222144422224323323332102242232203222233443212342382116213446231223323-222923224384122323002317743221462
@Chromosome_1727865_1_0_1_0_0_0:0:0_0:0:0_bb1d/1
AGCCGGGTATAAGTGTCCACCAGCGCACGCTGGACACCAGTTCGCCAAACCCCGCCATGCCTTGTTTAAACCATAAAATAGAAACAAAGAGCACAATCCCCACCAGTGAGTTCAGCAACATGGCGATGAGAATGGTAGAGGAGGTCTGGG
+
221312422352230320222210212/30274352151212340/0124632123053131042121123322114113202313421343322310422403224443/23525211334221.232312233332324325206221
@Chromosome_4729259_1_0_1_0_0_2:0:0_0:0:0_bb1e/1
CAGACGGCGGCTTGTCACCTATGCTGGGCCAGGACGCACAAGGTCCAACAGCGGTACTGAAGTCAGTCAGTGAGCTCGATAACACGCTGCTGTCTAACGGTACGTTGCTGAACGTGAAATTCACTCCGGCGACCCTGGAAGGTGAAGCGG
+
22241544324212:43322021822242202210202242236424456143242022233621526.31520321031222254222323222/6323348024442423224-122200230245514/23300252202551365/
@Chromosome_4092005_1_1_0_0_0_6:0:0_0:0:0_bb1f/1
CAGGGCTTCATCAGCCAGCCACCCGTTATCTTCCAGTAAATTTATCGTCTCTTCTAACTAGCCACGGCGGAACGGTGGATCGACAAACACGATATTATGCGGTGTGCCTTTTTGCGCCACGAAGGACATTTCGTTGCTGTTCACCACGCG
+
354342644423/22302522641302411224140271332223042/0333222424253340240210210234252200232122024024111013052331223542211/102222133.22211222326212323313200
@Chromosome_3114852_1_1_0_0_0_2:1:0_0:0:0_bb20/1
CCCTAGCTTGCGGGCTAGCGCCACCATGCCACGATTGTTTGGCCTCGTAATACCATTCAGACGTCGTAGTCCGTGATCTCGCGTATAGGTAATCAACTTTTCCATTAAGCGTCGACCTAAGCCTAACCCTTTGAGATCCGAGCGAACCAG
+
2242521222144223552222143332242235422362513322246413323023324524630/1324026332576222./43222324442-233241532323352221313244/25544213/322314123274301422
@Chromosome_4444047_1_0_1_0_0_2:0:0_0:0:0_bb21/1
TTTAATTTTGTCGCGAACCAGGCCGCCCATCAGTTGCCAGACCGGCGCATTCAGCACTTTGCCTTTGATATCCCATAACGCCTGGTCGATCCCGGCAATGGTGCTCATCAGGATTGGACCGCCACGATAAAATCCGGCGCCATACATCAC
+
1324230231.32437234234345322011123223322112425122227242222223122322242403/2338116322222434231344042032330122325125141223333221202243522524502412253211
@Chromosome_3284396_1_0_1_0_0_2:0:0_0:0:0_bb22/1
TGTTGCCGGTTTTGAGGATCTGCACACCTTCGGCAGCCACTTTATCCGGTCCCCAGTTCAGGTTGTTAAACCAGGTTTCGATCAGTTTGCTGTCCACTCGCTGGCACTGCGGGTAGCGGGCAACGATTTCCGCAATCCCTTCGCCCGTCG
+
455/3022323311334224025642015063202504423-6/40222423122623422212132/2232.2251214425443222343622223133234111413200024325623232241226451202222/21.342353
@Chromosome_2792745_1_0_1_0_0_3:0:0_0:0:0_bb23/1
AACCAACGAAGAACTTGTTATCGCGCAAGACGCGAGCCGCCTGACTGCCTGATTTCACACCGCCAGCTCAGCAGGCGGTGCTGTTTTGTAACCCGCCAAATCGGCGGTAACGAAAGAGGATAAACCGTGTCCCGTATTATTATGCTGATA
+
12023523222245232452343/422224232222332432112322124024/2513312232232242421532/34204533040323220225014/13482422312203222121.2427512527233524144221/53-0
@Chromosome_3704841_1_0_1_0_0_1:0:0_0:0:0_bb24/1
GACCTGAATCGTCCTGCCTGTCAGTACACCGGGGAGATTATGTTCTTCGTTAAAGTCGGTTCCCGCTTCCCACTGCTTGGCGAGCTGCAAAGCATACTCAAACAAGCCGTGGAAGAGGCAACCGTCAAAGCGCCACTACGTCACAATGCG
+
0412252122442434352222126326212235210-332/322/323033132363353215446204020525/4.2412/255627434621222532623122231323102124634443011552/121542221322-27-7
@Chromosome_1639989_1_0_1_0_0_3:0:0_0:0:0_bb25/1
TCTGCTCAAGCCGTAATTGAGATTTGTCAATTTTAACATCTTTTTAGGGAGCAAGTAAGTCTAAGCAAACCTTAACAGCAGAGAATTCCGATATTAGATGTAAATATTTGTCTATCTATTTCAAAACCATTAAGTTGTTAAGGGTAACTT
+
252242344225233122214/124135/54442232414/2311.225125/272524140233347242344-.34341342524723123622521023021504233403322022/3400/023233234422213312620222
@Chromosome_3056941_1_1_0_0_0_2:0:0_0:0:0_bb26/1
TTTTATCGTCAGGATAATAGAAGAAGTTGATGGCAACGCGCGGCACTAAATAAACGCAGAAGGCAACACCAAAGAGAATAAACAGAATTTTGGGAACGCGTTTGTTCACTGGCAGTGCCATAACCTTTCCTGGCGACTTCTTTATCATCC
+
2101210252321322.431214132742342245/4/02241243/2-14770324/452313/.32232223414024232234352424211362252/2322462213601422412252222352035224120232/3234333
@Chromosome_2313902_1_0_1_0_0_2:0:0_0:0:0_bb27/1
TTGGCATCTCCTGGGCGACGCGATCCAACAGCTGTTGCGCCTCCTGACGACCAAACAGCTCTGCGGCATGCTGGCGAATGAGCTGGTTAAGATGCGTTGCTACCACCGTGCTGGCCTCAACCACTGTGTACCCCTGAATCTGCGCCTGTT
+
5032312//42482302032352513521433/12/3/12/03422232301616653-23222322321242255112412323152155/62372052322/5332024422/152/2234228720252442334213512144222
@Chromosome_216262_1_1_0_0_0_2:0:0_0:0:0_bb28/1
GCCACCTGTGCCAGCTTGCGCATCATCGCGCCGAGAATCACCTTTCCTTTCTTGCCATTAGCCGCTAGACGGTCGCGGAACGCCCGTCCCCACTCAGTCTTACTGGTGGCTACCATTGCGGGCATATACAACGCCCTGCGTAGCGACACA
+
1222222422224135212202523./422512322555332235202233312031132342530222-42323414452242-231/44430244542.554122432417252/323025344245234322133024242400346
@Chromosome_4176324_1_0_1_0_0_5:0:0_0:0:0_bb29/1
TACCGCGATCATTCAGCGGGCAATGATTGCGTTAAGCAGTATCAATAAAGCCGTCGTCTTCCCGATCAACTTACGCGCGGTGTCTGAACTGGGTACCGCGTGAGGTTTTGATATGGAACTGCTGGACAACGGTAACCTTGGGCACGAAAA
+
162333244502251002072222032251/2022333146324234/22322632/2221224113422321333532322324/02.252224222332573.2223525/523562322235331/232223257-2023/223242
@Chromosome_2066408_1_1_0_0_0_2:0:0_0:0:0_bb2a/1
TCTCGATACATAGGGATAACACGTCGCGGGTCCGCGTATTTATCTGGCGGACACTGAAATATCTCACCGAAACCATACTGCTTGACATCACGCAGTTCCTGATCATCAGTTCATGCAACAGGTTTCGCTTCCAGCGATGTGAGTGCGATT
+
35432024322342332322324332/24452602233422222122264163/2320/32024232223320.3111216452145333410220345252220526202114302122140115223522201012424151022023
@Chromosome_4677867_1_1_0_0_0_2:0:0_0:0:0_bb2b/1
CTCGAGCCGGGCAGTTGAAAGAGCGCAACATGGGCATCAAAGCCGAAGAGTTCAATCTGAAAAAAGGGCTGGTGCTGGCGGTGATGTGCGGCATTTTCTCTGCCGGGATGTCCTTTGCGATGAACGCCGCAAAACCGATGCATGAAGCCG
+
222025132/4262223232220:0334232550500232212134311125331026202.524252.421434/147332423142523221232110/21222121553233/3743505412322/23432513502222352212
@Chromosome_3369243_1_0_1_0_0_3:0:0_0:0:0_bb2c/1
CAGGCTTAAAAAACGACGCCCCAGCGCCGTGACCTGCTCCATGGTTTCAGTCGGTTCAACGATGTTAATGCCAACAATGTCACAGCCCGCTTGCGCCAGCCCCAATGCCATCCCCTGGCCCAGCCCAGTATCACAACCAGTGACGACGGC
+
432241622220333222213125503213555221513126534022032253032146211221324301412213422230301322245231232322543/4214645041221232223/23224242242/142023252144
@Chromosome_466242_1_0_1_0_0_4:0:0_0:0:0_bb2d/1
CCGCCAGCCAGTACGTATTGTGATTGATAGCCAAAATCGCGTGATGCCGGAACATCGCATTGTGCAGCAGCCCGGCGGAACCTGGTTCGCGCGTACGCCGGAAGATTCTAGTGACTGGCCGGAAACGGGGCGTACCTTGCTGATTCCAGA
+
213322303123142146002432552232222342241262240125225622220223203/225247210512132222152233445142/3212222320023214120512223232424232532333222023412142322
@Chromosome_849100_1_1_0_0_0_5:0:0_0:0:0_bb2e/1
GGCCCGTGCCGTGGAGTAGCCCATCTGGGCGTAATGCCGGGCAAGCTGCTCATACGTGACACCCAGCCCGGCAGCAATATACCGCAACAGTGACTGCTGAAACACGGAGTAGCCGTTATCCGTGTCCTGAGCCGTCTGCAGGTTCAGTGA
+
11352224143123243412-432203/32212.231221.42422.20152/4/22332522323211112142203421/52/44//25312262451/22314225326314417332/0201250723/42/21602222555634
@Chromosome_3593104_1_0_1_0_0_7:0:0_0:0:0_bb2f/1
AAACCCTCTTCACCGGCACCATCAACTGGACGCAAGTCCATACCCGGGAAGTGATTAAACGCGCCCTGTACCACAATGCCGCAGCCGTGGTGCTGGCGCATAATCACCCGTCCGGTGAAGTCCCCCCCAGCAAGGCAGACCGGCTTATCA
+
4234.114145.32204255361312.22633403103227342/02412432402033222/0125/1413.25222425/321313/12223852245224432323.31122222334/413133426/222243222503222412
@Chromosome_4383524_1_1_0_0_0_3:0:0_0:0:0_bb30/1
CACGGTTTCCATGCGCGCCAAGTCGGCCATCTTCTCGCGCACGTCCTTGAGCTTGTGTTCGGCCAGGCTGCTGGCGTCCTCGCAGTGGGTGCCATCGTCGAGCCGCAACAGCTCGGCAATCTCGTCCAGATTGAACCACAGCCGCTGTGC
+
222224121222232415/324212/1240402211/241/2212341255165023322230132223332222132205211242343322231623126405125230223024352214111//3772143142212122024703
@Chromosome_3383276_1_0_1_0_0_4:0:0_0:0:0_bb31/1
AAATCCGTTGGTTCGACAAATATTGAAAATCCTGTTTTGCCTTGATCCTTCTTTTCAGGATTAATATTATGTCTTTGTAAAACAGCCAGGACATCATTAGCTTGCTGTTGATCAACATGGTACAATAATTCCTGCTGCTTGCAGCCGCAC
+
7212402210230621541240261322204247232810422222423/2042311122422-70/3222.322322523463354232421231153432308132424205+74224332.325431424224233262.2644442
@Chromosome_4688938_1_1_0_0_0_2:0:0_0:0:0_bb32/1
TCCGGTTCTGTGCATCGGTGAAACCGAAGCTGAAAACGAAGCGGGCAAAACTTAAGTAGTTTGCGCACGTCAGATCGACGCGGTACTGAAAACTCAGGGTGCTGCGGCATTCGAAGGTGCGGTTATCGCTTACGAACCTGTATGGGCAAT
+
135353123343113431//122373212/245226224/5423433120344240330410333022-62434312.12124422242022:212311252-221433/22234621/33222301/1423111255230742411122
@Chromosome_8493_1_1_0_0_0_5:0:0_0:0:0_bb33/1
TTCAGAATACGATCGATGCTAATACCAGCATCGTTTGAGAGTTTGATCATGCGTTTTGCTTTCGCAATTGACGCTTCAGTGTCATAGGAAAGACGCGCATCAACTTCAGTTGAGATACGGCCCGGAACCAGTTTCAGGATTTCCAGACCA
+
0205/13322/054311122142122573/54421022620230322521222222622512452522101/1336004254242.231224121401152/4224252222241424223322512221332.3222431132533142
@Chromosome_4945725_1_0_1_0_0_4:0:0_0:0:0_bb34/1
ATCCTGCACTTCACGGCCGGTATATGTATCCGTGCTACCGTGCCAGCGGTAGGTACCGGTACAGAACGGAAAAAGACGGGATGCAGGATGCTGACGGTGAATACGCTTGGCTTCACCACGGGTGATGATTTTCATGAGAATAGACCTCCT
+
23202022302131332221223312230423221237212/42322203121134534101224133123212332./552423321721320322253230122245222522323352.2204122222/20223221/22.51232
@Chromosome_549584_1_0_1_0_0_3:1:0_0:0:0_bb35/1
CGATGGTAACGTTTGCGTTATCTTTCGAGATAACTTCCTGGGAAGGGATATCGAGCACTTGCTCCATCATATTGATCTTGCGACCAATGCGATCCATAAACGGCTCCACCAGACTGAGCCCCGGCTATAACGTTTTGGTAGAGCGACCAA
+
25432/2222022105322202545320322305225103323422602123226251/163410118122312121124144123423122112353232232221124422501223225/4/20255222/4124514023245221
@Chromosome_4173796_1_0_1_0_0_4:0:0_0:0:0_bb36/1
AAGCAGGCAGATTCGCTGGTTACCGTACAACGTCTGGACCTGATTTATGTCGATCTCACGCAGTCGGTGCAGGATTACTCACGCATGAAAGAAGAGGTCGCCAGTGGGCAAATCAAACAGGTTCAGGGCAGTACGCCAGTACAGCTCAAT
+
224521222/3226271223242130216002223524331-22422321214232114422022262033343222/3.2422/523343225222261552224252222246331343-2522201204333211311232232225
@Chromosome_225417_1_0_1_0_0_3:0:0_0:0:0_bb37/1
AAAGGAGACTGCCAGTGAGAAACTGGAGGAAGGTGGGGATGACGTCAAGTCATCATGGCCCTTACGACCAGGGCTACACACGTGCTACAATGGCGCATACAAAGAGAAGCGACCTCGCGAGAGCAAGCGTACCTCATAAAGTGCGACGTA
+
32445133244322134253012210624233/225221321444246212523352303422124213232224039222502262232324210111323072221342524122450038/33222222332303164214465242
@Chromosome_4555989_1_1_0_0_0_5:0:0_0:0:0_bb38/1
TAAGCGTAGGCGAGATCGCCAGTTCGGAGTGGTTATTCAGCACTTCACAGGTAAAGTAGTTGGCTAAGTTCAGCACCATACTCGGGCGACCCGGCCACAGCCGGGAAGGGATAAAGACTTAGAAATCGCGGACAATTGGAGCCAGGCCCT
+
1232121501/542222142252212131517212121303321124222323621245153242612332230422542/16412233216.241224132333241225402124333434221253240212324523421243334
@Chromosome_1942783_1_1_0_0_0_8:0:0_0:0:0_bb39/1
GTACTTCAACGGCAAACGCCACCACACCATCGTTGGTCGAAAAATCAGCCTGAATAAAGTGCGCACCTGCCTTAATCAGTCCATCAATGGCTGGATAGTGCGTCCGATAGCTGACAATCACCTGTTGCTCTCGATTAATGAAATGCCAGG
+
2241252426444.364222312413242312222114304/22345221121123032445324454334412033222122422314222032222411202543224222223282232235411/543233112512122233412
@Chromosome_1888437_1_0_1_0_0_2:0:0_0:0:0_bb3a/1
GCCTCACCATCAGGAGATTTCAGCGTCCCCGAAACTACAACACTCACATTCCACCTCCGTTAAACACCTTCTTGCGGGCAGACAAGGCACTGTCTGCACCCTGTTTAATCCCGAGCTGCTCAACAAAACTCTGATAATGTTGTGCTGCCA
+
223312/205242132426422255421113422322225.22122/421/4550341-21.426220604241313232423641404230153332227532123422242.2203320412222412315260101224.2222512
@Chromosome_4441323_1_0_1_0_0_4:0:0_0:0:0_bb3b/1
AACCGGTGCCGTTCTGCTCCTGCATCTTTGATAATTCGATAACTAACTGTTATTCATGGAGTATCAGCAAAGCCGGTTATTTTATCTTTGGCGGTGCTTATCCAATGAAAGACGGTCAGACGCGTTTCACGACTCTGAAAGAGAAAATGA
+
4322222222622323007113442222321123/352425121232223360324323054442502342354123224232223.04226342625332.27323212332232.305252230214521331523135301224133
@Chromosome_3730251_1_0_1_0_0_2:0:0_0:0:0_bb3c/1
ATTTCTGACGCTGCACACCAATCAGCGTAGTGACCAGTGGGGCGGCGATTACCGCAACCGGAAGCGATTTGCCGTAGAAGTAGTGCGTACGGTGCGCGAACGCGTCGGCAACGACTTCATTATTATCTACCGGTTGTCGATGCTCGACCT
+
0122120622647220242052231522330311222312023022460247522412316211.5322431021202212321342112424300221522432623110/20232/15310430-402/2312442102722240233
@Chromosome_1401088_1_1_0_0_0_1:0:0_0:0:0_bb3d/1
GGGCAAGGTGTAGGGCTGGCGGTAGCCCGCGAAATCACCGAGCAATATGAGGGTAAAATCGTCGCCGGAGAGAGCATGCTGGGGGGTGCGCGGATGGAGGTGATTTTTGGTCGCCAGCATTCTGCGCCGAAAGATGAATAAATATGTCCA
+
353125431.2272250322,22422.2432321224115024322522/24230241224313132/2331234242222155.3/24244222320131422253233232021/43034126/43/4205342/3263232345043
@Chromosome_3764068_1_1_0_0_0_6:0:0_0:0:0_bb3e/1
GACAAAGTGATGGACAGCCTCGATCACTTCATGGACTGGCTCGCGGGGCAGTACATCAGCGCGCTGAATATCATTCACTACATGCACGACAAGTACAGCTACGCAGCTTCGCTGATGGCGCTGCATGATCGTGAAGTCTATCGCCCTATG
+
41101261130435502222122223241022323-2342302/54122242222362322/2223321362352522452/162210222247/5320323111143321211521642225302231602242251311312610334
@Chromosome_2045473_1_1_0_0_0_5:0:0_0:0:0_bb3f/1
GCGTTTAGGTCTTGCGTGCGTCATCGACCACTTTAATCTCTACACCTGCGGCACCGTAACCATCGGTGTGCATAAAGCGCGACAAAGGATCATCGAGATTCACCACCGCATGCGGCGAACTGTCTGTGGAACCATAAACACTAAATAATT
+
12422514243442326225522133322315421522510122351350322.52213233221362232443224402332221002214433324131241215/03554232204232531226222320220/342/12020246
@Chromosome_169132_1_1_0_0_0_3:0:0_0:0:0_bb40/1
GACGATCTTCCGGTACATATTTCACGCCGACTACATACTGCTTACCTTTAGACGGTGCGAAAATATTACCATCCATCCCAACTTGCGAAGAAGGTTCAAACGATTCGCTATAGCTGAAGTAAGGTGTTATACCATTATCAAACAGGTAGT
+
21222223521214230613043625302342112213323322022/4403130143240/212252124122/255/331412140.2350/22/24/25223252331323302221-2//2305711112644422322/232222
@Chromosome_907298_1_1_0_0_0_5:0:0_0:0:0_bb41/1
GAAAAAGCATTTCGACTTGGCAGGTGTTCGCGCGCCAGTGCAGACTTATCAGGTGCTGCCTCCTCCGGGCGCCGCCCCGGCTGAACCGCTGCCGTCGGGGGAGCCAACGCGTTAACGTTGGCGATTAACAAAACGGCGGCGCTGCTCGTC
+
3341413271229322142205332120520250243612/412422222254411223332212-3552232261.4212133314220422474025220/44222311252220345124341222525/24430224324232242
@Chromosome_1856059_1_1_0_0_0_4:0:0_0:0:0_bb42/1
ATTCGCCAACATACCGTCAAACCCAACGCAGCGGGTGTAGTCTTCAACAGCATCTGGGACTGCAAACAACTGATTGAAGAGCAACTCATCGATTATATCCGCACCACGCTGACCCATGCAGGCGGAATTACCGGTATGCGCCGGATTGCC
+
32353211323162021021222132122203242/4214435252245352152104563324634122222422252320421/340313253232242222024230210215222.33222324442/1202303/2152222623
@Chromosome_5057227_1_1_0_0_0_4:0:0_0:0:0_bb43/1
CAATAAAGCTTACGCGGGTGCGAGGTTAATCGCAGAACTGTAATATTTATTGCACGATGTCGAATCCTTCGAACCCAACAGTAAATACACAATACACGAGGTTGTTTTGGGACCTGGTTATAGTACTCCAGACTATACCGACCAAACGAT
+
023422462224214345212162300212264512253140423662221012/35212122332830-24242413511434250121312324222343330346012042002312245214422273221214324322213402
@Chromosome_665756_1_1_0_0_0_4:0:0_0:0:0_bb44/1
GGATGAAGTCAATGAGTTGGCAGATGAACTGGGGGCTGATGTTGTAGTTATTGGTTCTCGCAAGCCATCGTTTTCGACCCATCTGTTAGGTTCTAACGCCTCGAGCGAGATCCGCCATGCCAATCTGCCGGTGCTGGTTGTGCGTTAATT
+
424512212423534576624523223242321421222222322244114343213255343/32020734235242234344214352502012152243230432050542522132362222222515202213044022644152
@Chromosome_767443_1_1_0_0_0_2:0:0_0:0:0_bb45/1
CGCGCCTGGCTGACTTCGCGGCACCAGCGAGCCGTCAGCCTGATAACCGCGATCGGCAAACACTTCCTCACGCGTTGTCAGGCCAGATTGCTTGCCTGCACGAATCAGCTCGCTTCCTGCCAGCCCAACGAGAACCAATGCTGGATCGCA
+
132224022111252221403263/052122615442222023232243202214349225022222520423222121522043454411542402544403225325423133425727420331245422332313/3220051325
@Chromosome_1163670_1_0_1_0_0_2:0:0_0:0:0_bb46/1
GCGCGAGAAAGCCTCATCCATCATCGCAGATATGCAGAAGCGGCAACGTGATGTAGCAGAACTTGACGCCAGATACACAAAGGAGCTTGCTGATGCTAATGCGACTATCGAAAGTCTCCGTGCTGATGTTTCTGCTGGGCGTAAGCGCCT
+
2252146211323514046/5/345341142-242/41215134732453145304325310/424124322/12061220234322225332512125414326432365114.32232422323422112541253323102223412
@Chromosome_5136458_1_0_1_0_0_4:0:0_0:0:0_bb47/1
GCCAGACGAGAAAAGTAGTGATGATGTCTATGTGATAGTCTATGGTGAAAACCTTCGAACATGTCGATAAAATTCATTTTTTTAAACGTGCTGCCGGAATATGCTTATGGCATCGACTCGTTTTTACTATGTGTCGATGAAATTCGCTTT
+
530322222162/440222214323201521.1235034324202041242224432211120021443122223002322/32220242/312513522443311022022/33/1261441213022353022.33242142123235
@Chromosome_4805953_1_1_0_0_0_3:0:0_0:0:0_bb48/1
GATAACCCTCGATACATTGCGGAGAAAAATTATATGGAAGCTTTATTCAAAAAATCATCTCCCCATACCGTACGCTAAATCTTTGCCTGGGCCGATACGCATAAACATCTTCCACATGCCCTTCACGTATGCGGTTTTGTAGTGCGCGCC
+
22121125233360231511222122163212/4220222452257343231233260522433401224233233133/225446323335023222113.42261122413.122232435452271121416/52362423521312
@Chromosome_2125167_1_1_0_0_0_6:0:0_0:0:0_bb49/1
CAGTTGTAAAAAAAGCCTGATCACCACTAACGTAAATCACGCGAGGTGCCGATAACAATCCACGGTTACCTGAACGATAACAATGAAAAGAACGGGGCCGGAGCGAGTATGGAATACTTTGATATGCGTAAAATGTCGGTGAATCTGTGT
+
5442332023217021215/2212142014623242142322120/4/3112222226473222322130221232323233222/322250242243/232222225212323232//22-1425232.410035241553222/2203
@Chromosome_4005750_1_1_0_0_0_6:0:0_0:0:0_bb4a/1
ACAGCGTTCGCAACGGCAGCGCCAGCGACAATTTACCCGCGACTGGCAATCTGCGCTTGAAGCACTGGCGGCCCTTTTACCCGAGCACGCCTGGCTGACAACGTTAAGCTGGCAGCAGAGAACGTTGGAGATCAAGGGCCTGACAACAAG
+
24322212144442353213225223306441523345226212241321122233223125412/43442332232243243204232222222//2563233263453104430330222145/342352045322232425224244
@Chromosome_3221497_1_0_1_0_0_1:0:0_0:0:0_bb4b/1
CCTTACAGTTGCAAGCCGGAAGATGTCTGGGCGGCGCTGGAGAAAGATCGGGAAAACCTGTTTTTTATCGATGTGCAGGCGCGCGGCGCGTATCCGGCTTACTCTGCCCGCGTATTTCGCGAAAGAGGGGTAACCATCAACAAAGCACCG
+
261210212343253421422424032342233112223232451142132152235233232352030131242120224522221442/25146043623425122222202/245214.2214222044443327425242423432
@Chromosome_4910184_1_1_0_0_0_5:0:0_0:0:0_bb4c/1
CCAACGCCACTCTTCGAGAACGATAAAACAGCGCCCAGGCAACGACCAGGCGTTATACGCCCCAGCACGCCAGCGGGTAAAAATTTGCTCGCTCTGTTCACCCGGCTGGACCAGTAGGCCTCGTTGCCTTAATGCCTTTTCCTTCCAGTG
+
4423234421//220121212424434421422234141242442270422522652324152227212242233242242240334/72340272222322432422043122212231235203141242221444362422331222
@Chromosome_1794140_1_0_1_0_0_5:0:0_0:0:0_bb4d/1
CGTGGAATCCCATAAAGTCATCAAAGCCACGGTTTTGAGGTTGCCATTCTTCCGAAGAAAATGTGGTGAAGTTGTCATCATAGTCACGCGTTTGTTTATCTTCCGGTACCGGCACATTACTGAGTTTTGACAAGTGCCATTTACCTACGG
+
2174/22224520524/401622/231345321302222446431352443323310233032222214104-022/3663422005241352263.354224072412/24/1102226314472423212.232032503.2224324
@Chromosome_5038079_1_1_0_0_0_4:0:0_0:0:0_bb4e/1
CACACTTCAGCCTGTCAGCCACATCGCGCGTTGCTTCGTCGGCACGACGTTCCGCCATCGAGCAGTGCTGACCCAGTTGCAGCATCTCTTCCATCGAATAATGGTAGCCGCCGGTTTCCGTGGTGTTGCCCTGATGGCCCTGCTCGTTCG
+
255325/125555222452223242423512261412443351347423230121225534.334117226/242423222222323304321213132221325213235323251412530622233205412302104212222251
@Chromosome_5174173_1_1_0_0_0_5:0:2_0:0:0_bb4f/1
TCCGACGCCGATTGCAGGCTATTCGCTGTCGCTCATCGCGGCATGCGGGGGCGGCGTGAGCTGGCTGCTGGTCATGACCGCAGGAGGCGGATTTCGTCATACCCATGACAGAAACAAACTTCCTCGCGGGAATCGCGCTGTCGGCATATT
+
2215/25/312201225322613435252032044445242724212342623274322244/4321221224220223422032245311512231222222361.5242221221142221222211023324220232221205035
@Chromosome_2651485_1_0_1_0_0_6:1:0_0:0:0_bb50/1
TAACCAGTTATCATCGAACCAGCAATGGACGCCATCCCGCTATAAATTGCGGTCAACAACTCGTTGCGATTCATGCGATTGATAAACGGTTTAACGATCGCCGGGTTCTCATTTTGCCCGAGGAAAATAGTTGTGACTGCGACAAAAGAG
+
421232141232233272224202402232244253233321363425203203242243/62202224201324/41214-324103222442451036524334223201324/2415/21120256542036225332222022./2
@Chromosome_1921509_1_0_1_0_0_6:0:0_0:0:0_bb51/1
CTACATGGCTGAAACCATCGCCCGTCCCCAAATTAATATTGTTTCAGAGGTATAAAACGGATGAGTACAGCACTCCCAACGCTGGCAGGGAAGCTGGCTGGACGTGTCTGCATGGATTCTGTCGACCCACAGGAACTAATCATCACTCTT
+
42152320162326113/400312113223023022250222321224041024223242331252533042122251212/2132286622030332204210/3003323/32552351402325225211.6502332234220223
@Chromosome_2941550_1_0_1_0_0_7:0:0_0:0:0_bb52/1
GTGTTAAAATCCACGCCATCGGAAGACCGAAAACGCCGTTAAAAATCGATGCCACAAACGGCGACAGCACCGTCACTTTGTAGGCCGCTACCACTTGTGGGTTGGTGATCACCTCCCCGTACTGCGCCCAGCTCATCCGAGCCAGCTGCA
+
12/7663342221204022.6222212213721362406232253/12424247222622230421122.125401/6232302253423684210521322222242032352663222104242241043433/30112433212224
@Chromosome_1494663_1_0_1_0_0_1:0:0_0:0:0_bb53/1
AACAGAAGGTTGATCGATCCAGCCGATCAGATCTTTCGGAGCACCGGCAGCGATAGCCGCCTGCAGAACGATATCAGCCGCTTTGTTGGTGGCATCTTTTGCACGCGGGTGCGGGGAGAAGATAATGGCGTTACGGGTCTTCAGACTGAT
+
12101035.22423264232460274.324322543211255211212344223/3514121222324204352233232102214122233/403422202452102542221112222321232116334222352422225552237
@Chromosome_90637_1_0_1_0_0_3:0:0_0:0:0_bb54/1
CCTCTCCCAGCTCGGCGAAGAGGGGCGTTTGCTGGCGATCGATCGCGACCCGCAGGCTATCGCCGTGGCGAAGACTATTGATGATCCGCGCTTCTCCATCATCCACGGACCTTTCTCCGCGCTGGGCGAATACGTTGCCGAGCGCGATCT
+
22324-4204131434/0532421425210453332/15523222251122422353421/42132344/2250226332220232252/22232212/0703042222331222222012322243021222.0243/22321021123
@Chromosome_2006617_1_1_0_0_0_2:0:0_0:0:0_bb55/1
GGAAGATCGCGCACCGGTTGAACTTACCGGGAGTGTTGCATTACTGGAAGGCGCTTCAATGATTATTGGCTATGGCGCAGATCTGCAACAATCAACGATTACTGTACAGCAGGGCGGTGTGTTGATTCTCGACGGCAGTACGGTAAAAGG
+
213225531533152/1232342232223321431462411224204022324032122223022224243/414.224222221252253112121326041420332545224-32232/1202524224252110241262232322
@Chromosome_2400440_1_1_0_0_0_4:0:0_0:0:0_bb56/1
GCGGCTTCCGCACGGTAGCCATGAACGCTGTTCCCGCATGTTAATCCTGCGTGGTCAGGTCGCGCTAGCGGCGATCGTGACTATTGTCGCAGCGATTGGCTGGTTTGGGCGAGAAGGGGGATTCCCCGATACGCAAATCGTCGCGTTATT
+
/215432/323153422227034420/31339522/5125212212222135312214302313222212202022/12421335432022241212110303332411402222427311/1000124331423520326/22223117
@Chromosome_582845_1_1_0_0_0_4:0:0_0:0:0_bb57/1
GCTGAGGAAATCCATCACTTCCGCGATGTGCTGTTTCCCATGATCGAGGCGAGCAATTTGTGGGGCCAGCGCACGCATTAAAAGTGCTGAGGAAGCAATATTGCGTTGATGGAACTCATCGCCCATGGTAATGCACTGCGCCATCATCGC
+
4243312120//073424242221031222222433322322324322,1445133230224014.35221212201420232402541272621233542222342222123636262223245226231132113324230/222252
@Chromosome_1476838_1_0_1_0_0_2:0:0_0:0:0_bb58/1
ATTAACGGGTTCGCCAGTCGGCGCAATGAAGGTATTTTTGATTTTCTATATCGCCTGCGTAGTGATGACCTGGGCGGTATGTGGTCGGCATTCTAAAAAATAAACCGTTACTCGTCATACTTCGGGTTACATGTGCTGCGGCTGCGTTCA
+
2622642200223112/4332343630235454222/2122302342023158023/123461231571210232334212215322214.,22222352222411331025323253323302242223341102116.1414223222
@Chromosome_2520602_1_0_1_0_0_5:0:0_0:0:0_bb59/1
ACCCGAAATCGTGCAGACGTTATCGACGTTATGCGGTCCGATACGTTCGAACGCCGTTGCCAGCTGTGCCACTTTGCCGCCTTTGCCTTTTCCGGCATGGCCCAGCCCCAGCATGGCGTCCACTTCGTAATCCTGAATATGCAGCACGGT
+
2322042244236215236022121025321263123113210633322234201243312243252144210336322122271531441403233421222232240212442222143513020632421132232204/1202/35
@Chromosome_3828271_1_0_1_0_0_2:0:0_0:0:0_bb5a/1
ATTGTTACTGCCAAAAAAAGAAGGGATAAAAAAGCAAAAGCACATAGATAAGGGATATACATCCCCAGCATTTTGACAACTTCATCCGGATCACTCTGCAGCACACTAATCGCAAATCCATCATAGAAAGTTGTACCAAAGGTACACCAT
+
333263332324252422212522/1321223331421223324432423324183317222332.34333220361225222202253633502172/332222112242543242352236212356221453153242341120035
@Chromosome_2622843_1_0_1_0_0_3:0:0_0:0:0_bb5b/1
GAGCTGCTGCCGGGTTTTGATGGCATTAATATCGGTTTCCACACCTTCAACTGAAGAAGTAATCCCGTTCTGATATAGCTGGCGATCGGTCGCGATAATGGTGTTCTGCTCCTTTTCTATTTGCTGCAAGACCGTGTTTAACCCCGCCTG
+
0221222374532215/3341126335563245212360322141451142143113027042203224/223311.343121222/222304632642/423221.5132104540223365141502322223122226222214203
@Chromosome_4455736_1_0_1_0_0_0:0:0_0:0:0_bb5c/1
GCACTTTTCAACCGTCTGTACTGAAGCGCAACCGTTCTCACGGCTTCCGTGCTCGTATGGCTACTAAAAATGGTCGTCAGGTTCTGGCACGTCGTCGTGCTAAAGGCCGCGCTCGTCTGACCGTTTCTAAGTAATAAAGCTAACCCCTGA
+
324123323451230254337223222122031/3225.321/020273236411222/342303341122233221584551144264212241232422202233250263021422311301322222434125522225022/242
@Chromosome_1893415_1_1_0_0_0_0:0:0_0:0:0_bb5d/1
CACATATTGCGCTGGCTCCTGTTCAGCAGACACCGGCGTTTAAGGCACAGCTTGCACAGCGAATGTCAGAGGTTATTCAGGGGCTGCCACCTCAGGTGCAGGCCGTCGTGCTCGACCTGTGGGTTAACCTTCTGGATGTGCCGCAGAAAC
+
6631123122231202322222322232221222/212312/324353222243225022162124450420+14223350222233122013402/344213252561/5233661123222322221265343225223442334220
@Chromosome_3172008_1_0_1_0_0_2:0:0_0:0:0_bb5e/1
AGGACGGCGTGTATGACCGCTTTGCCGAAAAACTACAGCAGGCGGTGAGCAAACTGCACATCGGCGACGGGCTGGATAAAGGCGTCACCATCGGGGCGCTGATCGATGAAAAAGCGGTAGCAAAAGTGGAAGAGCATATTGCCGATACGC
+
23222/1.152223222210232012213310222262341/240211426/603412643121233322044322244133034232141232364113243/2234/22153132122142413324233427232/52321/37312
@rand_0_0_0_0_1_1_0:0:0_0:0:0_95a/1
AGCGAGGAGCCTGGTAAAGTGGTAATCGAGAAGTCTAATGCACCTGGAGGGAGCTAGGGCGATAAAGGCTCTGGTCTGCCCAGTGGAACCTTATTTAGAGAGCTGTCCCAAGTCTCTTGACTAATCGCCCATTCCTCGAGGCATGTCGCT
+
21222212///2224234272212541254322542/2/2/102012/234/2032232223013412222002142222242342442044143222425222-1323213314253277234124223240332534235133443/3
@Chromosome_1597936_1_1_0_0_0_5:0:0_0:0:0_bb60/1
ATTCGCCTACAACGTCATGATGACTTCTGGCGCGGTAAACCGTTAATGCCGCAGGTAGTGGTGGATGTAGGTTCCGGCGGCACGGGACTTTTGTCGAAACTCCTGACCGGGGAATGCGACGTTCTGGCCTGGCCTGCTGCCAGCCAGCTG
+
311452124620304212224235222342255314.6331222.42223443320220422221352254032413/3022224192324456120233322112643333242412323224232212252401204054112/2530
@Chromosome_1966074_1_1_0_0_0_3:0:0_0:0:0_bb61/1
GCAGTCAGTTCAGGTGGCTGATAGTTGTCAATGTGACTCGCCACGCCAAGAAGAATGACTGAAACGACAAGAACGATCCAACCTGTTAATTCAATAAGACGATTCATTACAGCCCACATCTCTCTTGATTGATACATTAACTTCAGGGGG
+
6413452222123352442232332234453432253153334204221223311013520441321320532502234125322303302236202255222/213033120412212612361262222354002340107322244.
@rand_0_0_0_0_1_1_0:0:0_0:0:0_95b/1
TTAGCACTTAGGACACCATGCTGGTTCCCTCGTAAGTCTGGGGTGACACACAAATGCCACCACCTCTTGCGTTCCTGGAGCGGTGGCGCTCAAGCCATGCCCCGGCACGTGAATACGCAACGGCCTGCTGAAAGATGGTGATTTCGCGTC
+
1432033342352222232032211422231332235332125627222533544223112442/407/2431342720020241222/2432222313122422414044020521124520622535022461222.31222/21431
@Chromosome_4295775_1_1_0_0_0_1:0:0_0:0:0_bb63/1
ATTTAGTTCTTCACGCAATGCCATCAGCAGCTCCGCATCTTCGTATTCCTGGCGGTTAATGACGCCCAACCCGTAAATGAGTTTTAAACGCACAGAAAGATCGCCCAGCGGACCGTCGCCGTCGAGTAACGCTTCTACAGCATACTTCAC
+
122322462222/141651522/2222422226231223322423152400312124303/253222361334/1234062534322.23423333323332111222254524212113326/35361-25624122155433123302
@Chromosome_1935250_1_1_0_0_0_1:0:0_0:0:0_bb64/1
GTCATCCACTATCTTGCTCGTAGGTGAGCAGCACTGGCGCAACGCGCTTTAGTCCTTTCTTCTGCCTAAGCTTGCCCTATGCGCGGGGCTTGACCACTTTACTTTGGTTTCGCTGAATTAAGCGAAAATTAAAATAATTCTCTTGCAGGA
+
2512.262222237041202/425422/4342055144242222231232422446/222002232254522422313202022522212234223342-223522243322632554233063353022234323464223222/2270
@Chromosome_4220707_1_0_1_0_0_6:0:0_0:0:0_bb65/1
TTGCGGTGTCGATAAGCATAAAACCGGTTAACGGATTGGAATCATCGAGGAACACCATATCCCTCACGCGACCGGAGACCGGCGTCAGGTTCCAGTGCACCGAAACCAGCATGATCAGCATCATGCCCCACTAGAAAATCGGCATCGAGT
+
651122140322322222201215225356424231232222462211632314/125121254323144325122254332121420537353233621040313/242531/525326622220516234242321212421832322
@Chromosome_5201905_1_0_1_0_0_1:0:0_0:0:0_bb66/1
TGGCGAGCAGGGATTCCGGGTGGCGAGAGATAGAGTCGGTGCCCAGCAGACCAACCACTGACGTGACGCCTGCTTCCGTCAGACGACTTAACGCCACTTCCGGCGTGCGCGTCGTAGGACCTGCTTCGCCGCCACCGCCAATCAAATGGA
+
23333121424313403211114623215312/522523246311433744443324447242222213223232030/72222142452223243323242250222273296102251523354436033614424552203122214
@Chromosome_1023596_1_0_1_0_0_5:0:0_0:0:0_bb67/1
TATTCTGGATGATTCCATCCTCAACGATAACGGCTCCATGATTAACATGCCGCCGACATTTGCCTGGTATCTATCCGGTCTGGTCTTTAAATGGCTGAAAGCGAACGGCGGTGTAGCTGAAATGGATAAAATCAATCAGCAAAAAGCAGA
+
02242135121125221344102422331243311123225/2133221222140346351312240513441232225225224223244221534022463341332422222552251/1.12121132642513213331232433
@Chromosome_1764742_1_1_0_0_0_2:0:0_0:0:0_bb68/1
AGAGCAATGGAAATTGCTCCCTCAACGGCAAGCCGATTGCTGACCGGAAAAGCAGCTTTGACACCAGAAATGGCGATTAAACTTTCCGTGGTCATCGGCAGTTCGCCGCAAATGGGGCTGAATCTGCAAAACGCCTGGAGTCTGGCAGAG
+
4202333.018322113522250225.36222222426423022222252522522232.041621512320/22523243050223222/20310244/2201220623212423324142422070161183/22-102534224425
@Chromosome_4729897_1_1_0_0_0_4:0:0_0:0:0_bb69/1
ATGGCGCATGACACGCCCCACAACCGCAGCCGCTGTAAAAATCGGGTAGCAAACTTCGCCTGCATTAACACTTTGCCGCCAGAAAGCGTGACGCCGCCGCCGGACGTGCGAAAGAAAATGTCATCTTTTATCACTTCCCGTTCCAGCGCG
+
4232503422133305233042.2231/1250020152212234140430722123732203541022152544530113-10/0172411330444224623222-0221121433113034523340150202523552654343222
@Chromosome_5045849_1_0_1_0_0_3:0:0_0:0:0_bb6a/1
TCATTCAGGCCCGTCACGCAGTCAGCACCGGCGAATTCTGCAGACTGTGCCGTGGCGCTCGCAGGATAAGTCACTAATTGCAGCGAGGGTGAGGCAAGTAATTGTTTCAGCGTCAGCTCCATTTTTCGCTTCCCCACATGTTGCAGGGCA
+
1.24232/232423130422051212624152322430432202242/21122040/43202224223244433341222/30322124240222014311024052032.45221210214213522244444422332.222.63223
@Chromosome_2995661_1_0_1_0_0_2:0:0_0:0:0_bb6b/1
GGTGGCGCAAACGGGTTTGCCGCTGTGGTGGGGCATTCTGGTGATGGCGATCGGCCCAATCTCCGCGCTCCTGGGCGTGCTGTATGCGCTGGCGGAACAGGATATCAAACGGCTGCTGGCCTGGAGTACCGTCGAAAACGTCGGCATTAT
+
332243100222322//3341423123221321/34.20121/2332212510025/032/43221.502222122032232301226208322206114323:2303223222423446302253342217334121214243244223
@Chromosome_801899_1_1_0_0_0_2:0:0_0:0:0_bb6c/1
GTGCCTACCGCTTCGATCCATGAGAGATCATAACCGCCTGCCCCTATTGGTATATGTACCATGTTATTCTGCACACTAAAAAAATCCATCTTTCCCCCAAAGCGTAACGTTACGCCTTATTATTCGTTATCCACGTAGTGTAGCCGCAAA
+
023212121.4024251132223322.37405/1343282364256144424143631273/4423247752422203352122244.31323620203213334043321222232432203452222158432233423123322243
@Chromosome_4762984_1_1_0_0_0_4:0:0_0:0:0_bb6d/1
TTGACGGATTGCGAAAGGCAGACCGTCGTCCATCACGATCGGGTGGATCAGGGTAACAACCATTTTGATGTTGTCGCCCGGCATTACCATCTCTACGCCTTCCGGCAGTTCGATGGTACCAGTCACGTCAGTAGTACGGAAGTAGAACTA
+
250523432//3430233122235243132213525432331241212112023222521522334213552226322235342333233554224524223521202/2131322323223342432362430011143/222232322
@Chromosome_2276469_1_0_1_0_0_4:0:0_0:0:0_bb6e/1
TTTTAATTAACCTTCATGAAAGCAAGCCATTATCAAATACAAGGCCCGACATGAAATCGCCAGAAAAAGGCATTTTCGGACACTTTCATGTCGGACCTTTACGGATGTAATATTAAAAAAAACAAAAAGTTATATTCGAGAAGTACCGAC
+
022352244230252144032122222333222112332221423422/254.32412220322222032/22571/4.13362153258/2/232223353453120202427234210213333216245212340241212332025
@Chromosome_3239030_1_1_0_0_0_1:0:0_0:0:0_bb6f/1
TTTCTTCTTTAGAGTCATAGTGCCCTTTAAGATTAAGATGTAATATAAATACATCTTAATGAGGTGGAGGCAGCATGTCCGGCAAGCGTATCTCTCGTGAAAAACTGACGATTAAAAAAATGATCGATCTTTACCAAGCGAAATGCCCGC
+
32432212022311232122322412332233320173114125.142025214432252221024221124332232423135633833721222322211222221063234532521402243202361222/332113313/2240
@Chromosome_3341375_1_0_1_0_0_3:1:0_0:0:0_bb70/1
ATCCCTTTAGCCTGATTACTACGGTTAAACTTGCGTCGATCAATACCAGAAGATTCGATCAGCGCATCCAGTTCACCCACTGAGTCGCGCCACTGCTGTTTTACCGTATCAATACGCGCCGCAATTTGCGCGTGGCGGGAAGCTAGCGTT
+
22255.43232312336/53634/4021235123123213333-002213/121220032320330203552532222442223142.422234256321450442-4222142422232624532220213210232042223351232
@Chromosome_894867_1_0_1_0_0_3:0:0_0:0:0_bb71/1
TGACATTGTGGTTTTTGTCATTTTACTTTTTAGTATCTCCCTGAAAACTACACCGGTAACGGTCGGGGCGGTTCGGAGTAGTTATGTCTTTCGATTCTTTGGGTTTAAGCCCTGATATCCTGCGCGCCGTAGCCGAGCAGGGTTACCGTG
+
23222320225512223222132/232262315224222241122211223120222214222222632513105211222/5322354323423221322/2223340101332221224362306404303/3224266520544322
@Chromosome_4246327_1_0_1_0_0_2:0:0_0:0:0_bb72/1
AGTGAGTTAAGTAAAAGCCCGTTCACATTGGACTGTCCGGGCTTACGTGAATTCTTCGCTGTATTCTTCCTGGGTAACCTGTGTTTCTTTTGGCGGGTTTATTCCGGTATCACGAATATTCTTCTGCACCGCTACTGCACCAAACAAGCT
+
22/52142234342202232421412453222201.211232242220324432223052142235153213531227126032502/0230342321267/012622533/23234443530332342232/732.5212234022032
@Chromosome_945280_1_1_0_0_0_2:0:0_0:0:0_bb73/1
GTCGTGCGGAAGCGGAAAAATGGATGGACTGGGCAAACCAGACGCTCAGTAATGCTCAACGCGGGATCCTGATGGGATTAGTCAGAACACCACCGGAAGAGCGCGATCAGGCCGCCATTGATGCCAGTTGCAAAGATTGCGACGCCCTGT
+
2544332.344553222410242234/34337244152224250324142122004222/34222502323043320423215422272530522323412/33042213233434224231435324.421462222151482144523
@Chromosome_454679_1_1_0_0_0_3:0:0_0:0:0_bb74/1
ACGCCATGCGGTGACGCCAGGCTGCTGCTGACTGCGCTGCTTATGCATCGATACTGACATTTCTTCGTTATGGTGTTCTGTACGCAGCATAATGCGCTGCGGTCGGTCTTCGCCCATCAGCCACAGTGTAATGAGCAGTTGATCTTTGCT
+
4301514332202042213625521306/2612-3235212423222323.3241223312011506218124420215550321224010044422263146133022721133243344244225224223322334.4602224723
@Chromosome_4253520_1_0_1_0_0_1:0:0_0:0:0_bb75/1
CGTTGGTTCTGGGACTGCTTCTCGGTGCCTGGAACGGATGGTGGGTCGCGTAGCGCAAAGTCCCTTCATTTATTGTCACCCTCGCGGGCATGTTGGCATTTCGCGGCATACTCATTGGCATCACCAACGGCACGACTGTTTCCCCCACCA
+
36442625142243201322152300021423222022433221121/2252//3063612532122013245222221/25232343111.223114201424131420254222302/13353230/142212351322202124224
@Chromosome_1071842_1_0_1_0_0_2:1:0_0:0:0_bb76/1
TTGATAACCTCGTAGAGAACGTAAAAAAGGCGCATTATGACGGCGTCCTGGGTATTAACCTCGGCAAAAATAAAGATACGCCAGTGGAGCAGGGCAAAGATGACTATCTGATTTGTATAGAAAAAATCTATGCCTATGCGGGATATATCG
+
22312212221334643321423/524/1222322224124322214122422+3222222431223623323/222330122211/62433432220252312417412032322323312232121323.352732106361335221
@Chromosome_700081_1_1_0_0_0_2:0:0_0:0:0_bb77/1
TATAACGCTGGCGAAGGTGTGGACCAGGACTATAAGCAAGCGATGTACTGGTATCTGAAGGCTGCCGCTCAGGGGAGCGTCGGCGCTTACGTCAACATCGGTTATATGTATATACACGGACAAGGCGTTGAGAAAGATTATCAGGCTGCC
+
403/3222412312224265272/4122/12473230214211142223152222722043222102214202.1212223522135226/10432433202213232220422423512413223425222323122222543532321
@Chromosome_5201117_1_0_1_0_0_0:0:0_0:0:0_bb78/1
GGCTTTGCCGTCTTTGACCATCAGCTTGCCGCGAGCGTATACCTGCTCAATGCGTAATTCTGGCGTCATGACCAGTAAGTCTGCGTCATTGCCTGGCAGAATTTCGCCTTTCCCGCTCAGGTTAAGGAAACCGGCTACGCTACTGGTGAG
+
2632263363322122267523252052422215/14.4022/615332223531202046313225422/412214302/24721126242322222431243/222221232-51015141332224531312172242231221554
@Chromosome_4948632_1_1_0_0_0_4:0:0_0:0:0_bb79/1
CTGCTTCCCTTCGCCATGTAATGGGCTTCCCCCATCGCGGACAACTACGGAAGCTCCGCCAGCCAGCGCGTCATCGGAGCCATCCCCCCTTAACATCCGTCGCTGACCTTCCCCAGTTTACCTGCCTGGACTCAGGCATACTGAGGAGGC
+
5022251323122714522252314044232212322135/212.142242212444222/.112362552332424544422132422322213322020242231122152552/1035122345/5240225252622454222121
@Chromosome_5113625_1_1_0_0_0_2:0:0_0:0:0_bb7a/1
GCTGTCGCTGGCGGACCGCTGGATTCTGGCGGAGTTCAACCAGACCATCAAAGCGTACCGCGATGCGCTGGACAGCTTCCGCTTCGATATCGCCGCAGGCATTCTGTATGAGTTCACCTGGAACCAGTTCTGGGACTGGTATCTCGAGCT
+
14035245422/55.2/20133152/26223/32242222242414222251112/2212422412332221215342253/363003552042235/0212.12323322132511321112213122232123322223423432403
@Chromosome_4550850_1_0_1_0_0_2:0:0_0:0:0_bb7b/1
AGTAGAAAAACGCCAGGGCTTTAAGATTGCCTGCCTGGAAGAGATCGCCTGGCGTAACGGCTGGCTCGAGGACGAGGGTGTGAAGCGTGCTGCCAGTTCATTAGCGAAAACTGGCTACGGCCAATAGCTGCTGGAGTTACTTCGTGCCCG
+
200343232426333222036222224034443241123434561412423930/225320324222633243206246513220/4315342243208562121243024.643/14712255232322434222/213500234.122
@Chromosome_2745820_1_1_0_0_0_1:0:0_0:0:0_bb7c/1
GACCGACCAGCGATGATTTAAGCGCACTCGCCGCTGCGACAGCAAAAGTTGAAGGCCTGGTGCTGCATGAAGCCTGGCTCAAAGAGATGGAACGCTATTTCCACGAACGTGGACGAGTAATGGCACCGAGCAACCGTAAACAAGCGGAGC
+
34216203272325312/234353601131431212134/3443544402462472302123.2212232/25543103235.522232336420842052035252.2434342121.32242/531/2552.3426323/232361.1
@rand_0_0_0_0_1_1_0:0:0_0:0:0_95c/1
TGTCGTCAGCTCTTTGGCCATGCTTGATTGCGAAATTAGGATACCCCCCGCCTACGAAAAGATTGAGTGCTGTGGCCCGCGGTCGGCGCCCCGTTTCTCTGAAAGCCTGAGAACTGCAGGTTGGTCCCCTTACCAGCCAACCGTTTGGGT
+
1122340223004402436031175622221328155/32/1451224/222/35544252321/11231456241652222213224121533122211522.02322434322372/0221253313420212331322126202031
@Chromosome_2290263_1_0_1_0_0_6:0:0_0:0:0_bb7e/1
AGCTCCACCTGCGCCTGGCAATATTTATTACTCATTAAGCCCCCACGTAATTCCCTGACAGATACCACTCTTCACCCGATGCAGCGCGCTTGCTGCTTTTCCGTAATGACCCCTCACGATGCGCAAGAAAATTGTTTCGTTCTGTCTGGG
+
521251563123233132232122433224162234512214232415301.352322-7220301211230000225464140245232215/31513441224225332/52025452224222142725123431335/32312030
@Chromosome_807950_1_1_0_0_0_2:0:0_0:0:0_bb7f/1
TCGTGAATAGTGCGAAACCGGTGCGCGTTTCTTCCAGCAGCCAGCTCTGCGCGATGTCACCATTGAAGAGTTCAACCCTGTTGCACATGAGCTGGACCCAATCGTGGCGAAACGCGTGCGTCATATCCTGACTGAAAACGCCCGCACCGT
+
2132//202524132222/23220424322030.3029532322111522/22414023101101024242334324222643622132563324232201215216/2426.2111151445354130222351122645511432021
@Chromosome_4986752_1_0_1_0_0_3:0:0_0:0:0_bb80/1
CTCGAAAACGATCGGTAAGCTGGCTACTCACCATTCCTGCTCTAAACCTGACGCCTCTCAAGACTATTATAAATAGCCTCAATCTCACCCTTCAGGTCATGACCGCAATAAACCATTGATGTATCGTATCGTTCATAGCGCGCTTCCCGT
+
346336231522221/21132272110335322442152264552202222.03622236022331142312245332132331332342/21222422242262222532041255275232220642220224222324031142322
@Chromosome_265599_1_1_0_0_0_2:0:0_0:0:0_bb81/1
CCGAGCAGTCCGTAAAGGCCTGAAGCTGACCGTACCGGTTTCGCGTTATTCTCCGCCTCACCCCGGTTCCGTCTTCCACCGCACAGGGCAGGCCACTGCGGGAAGATTCATAAAACCAGCGCGTTATGTTACCGTTGCGCGAGATCTCTT
+
4431412432224514222034232252123114104042465422223232311.240/24023262463261520052252122222244023422415242124222752251.1310/2402324122322433215143412203
@Chromosome_4711538_1_0_1_0_0_5:0:0_0:0:0_bb82/1
GCATGCAGAAACGCTTCGCACAGCAGCTCGCTGTTGGAAGCGTGACGCAGGTTGTTCACGTGACGACGCGTGCGTTCATCGGTGAGGATATTTAACACCTTAAGAGGAATGGAAACCGTAATCTTTTTGAGTTGGTCACTCTTCTTGCCG
+
03120242323222222223443153222633403120321242225223033136522.21222507403112421142522453532202222253204132023223320513/3042261542200/332123123222135222/
@Chromosome_1870552_1_1_0_0_0_3:0:0_0:0:0_bb83/1
GCGTGTGATTGCAGAGCGCAAGGACCAGGAAACTGGTGAAACCATTCGCGAAGTTGTCGAGCGCCCTGTGCCGATGGCAATGATGGCGGATCGCTACTACACCACCAAAAAGGATGGCAAACCTTACTACATTAAACTTCATGATCCGCG
+
25533.-3/232321113222222320342/37152422252532/6232542120124222/653522/20223242212/42622112123210240221310232123534362112/21323/391321311534143/0233225
@Chromosome_19058_1_0_1_0_0_3:0:0_0:0:0_bb84/1
CTGTGTTAAAAAATGAACTTTAAAGGCGTTGGTTGTCTCTTGCAAGTCTGTACACTCAATGATATTTCCGGTGTTTTCAATTTGTTCGGCGGTTAGATTCCCTTTCATACTCAGTGGCTTGAGTATATATGTTCCACGTTGTTCACCGAC
+
215332405144432-23534224633122432232122/451341342114162220242142254/2.2344133501342141231322533210124241223113330225021/35.224362752022/15254131243221
@Chromosome_505641_1_0_1_0_0_3:0:0_0:0:0_bb85/1
ACGGATTTCTGCTGCGTCCGCTGCTGAGTCTGTTTCCATCGCTCATTCTTTGTGGCTTGTTGATGCTGTTTGGCTTCTCCGCCAGCGGCACCATTGAAGTGGGCGTGTTATATGCGCTTATCAGCTATCTTGGGCGACTTAACGAACCCT
+
131106233453/26/402430142201124235466224362.3432723/3225134212322141242512323-423/422223226224421420122//2053332334422/1222425643234215232522242252302
@Chromosome_462076_1_0_1_0_0_2:1:0_0:0:0_bb86/1
GGCGCTGATGTCTATCCTTGTGTACGTAGGTTTTCGCTTTGAGTGGCGACTGGCGGCAGGGGTCGTTATTGCGCTGGCGCACGACGTTATCATTACGCTGGGTATTTTGTCGTTATTCCATATCGAGATTGACCTGACCATTCTGGTATC
+
2612224113320542212232202232222121332433335133244224423235.122423221336122322215.1143152517222042024516244435521252332.3051222315024422222313432247721
@Chromosome_1261919_1_1_0_0_0_3:0:0_0:0:0_bb87/1
TGCGATGCCGATACGCTGGTTATTGAACACTGGTAGCCCCTGAGCACTAATTCATCACGATACTCTGTATTTACTGTTTTCACTGCTTTTTACAACAATTCCCCCAGGTAAAATGCTCCTCCTCCGGTGATGGCTGTGTCAGAAACTGCC
+
205152312132233/33324432051/2303462/212232201322352233314320042123362513260122234122421325021122243-31302.5412164612/23513421775314352223353310.222633
@Chromosome_4874195_1_0_1_0_0_1:1:0_0:0:0_bb88/1
CCAGTTTCGGTCTGCCACCAGGTATCGACCACCGGACAATTCTCGTTGCCGATTTTTTTCCAGTACCACTCCCACGCTTCCGGGTTAATTGGCTCGCCCACGAAACCGAGAATGCGCAGCGACGAACGGTCGGTGCCTTCGATCGCTTTA
+
22212122430222222204420103/22421241272262225342212334321.3213343223215214232053232211123322235335140223534444/3221265122425311222237251402342872413252
@Chromosome_2413413_1_0_1_0_0_3:1:0_0:0:0_bb89/1
TGGCCTTCACAGCCCTGCACGCGCGTCGTCTCGATCTCCCCTTCCGACTGGCGGCGCCATTAAACCGTGAAACCGCCGAGGCGCTCAGCGCCTGGGCTAGTGAGAAATCGGGGGCGCTGGTTTACAGCGGCCACGGCGCCAGCGGCATGC
+
63/43531222222235232-202333120154534322411/532220442221224262235230213/12222322/242/46212244532412221403227225/42424215142242224023423424424406532/206
@Chromosome_2393915_1_1_0_0_0_2:0:0_0:0:0_bb8a/1
AACATGTAACAAAATGCAACAACTCTTAGGAGACAAGAGAATAGTTCTCTCAGGTGTGCTTATCTATCTTATTGAAATAAAATAAATTATGTCGATGATTTGAGGTTGATGACAAACGAAACATAACTCGATGTGATCTGCGTAGGCCGG
+
4223223222223210222324023/13234530020/0223240753421342252413521311252.4221561454/220620213.314151226244312514452232311135325632222.021123.22/5.2336231
@Chromosome_1863454_1_0_1_0_0_0:0:0_0:0:0_bb8b/1
CACGAGAGATCGGTTCAGCAAAACCTGCTTATATTTGTCAGGGTTGGGGGCCACAACGACATTCCAACGGCGAGCAAACGTCCCGCGCTATTGCCATGCTTTCCGTTCTCACCGGTAACGTCGGCATAAACGGCGGCAACTCAGGTGTAC
+
534413422265221233361223233524222323235523043442232223/21214221222243303314233036212222306503443132226123222/40352223437332121325232452120235220313144
@rand_0_0_0_0_1_1_0:0:0_0:0:0_95d/1
CAAAATGACGATCGTGGGCGCTCTACTCGCTACACGCTAGTCAGAAAGAGGTGACACGAGACACACAGTTAAGGGGGTAGCATAATTAACCGTGGGTGCCTATGATATTCTGAGCCTAGGATATGCGCTCGCACGGGAGTCTCTTCCACT
+
2371222054225.4103404224325022415222243203252123263232322232413514131/4521232226320554222152/1332/322221202227323143122423125201303253434222/232243422
@Chromosome_2726367_1_1_0_0_0_2:0:0_0:0:0_bb8d/1
TCAGAAGCAGGGGGCCTGGCTGGATAGCTGGCTGCAATACGCGTGGTTTAACAATGATGTTTCCGAACAAGACGATGGAACAGATCATTACCACTCGTCGGGGATTATCGCCTCGCGGGAAGCCGGGTATCAGTGGTTACCGGGGCGTGG
+
24/344402110422322222622223261302273252255413511213413232233355/6454233311/2252265-23202245311241341250022224424223523137223102542333413122122/23533/2
@Chromosome_3538627_1_1_0_0_0_2:0:0_0:0:0_bb8e/1
TGAACTGGGCAAGACCTTCAGTGGTAAGGACTGGAGTGTGACGGCCCGTGCCGGAACCAGCTGGCAGTTTGACCTGCTGAATAATGGAGAGACCGTACTACGTGATGCGTCCGGGGAGAAACGTATAAAAGGAGAGAAGGACAGCCGGAT
+
30220226422165344223032232612513343533232341221215141231244922323422323212421043222252313243122452213233622234211412421236135522231325340144303032/132
@Chromosome_3037680_1_0_1_0_0_2:0:0_0:0:0_bb8f/1
CCCAGCAGATCGCGGTGACGCTGAACGGCGTTTTCACCTTCCAGCACGGAAACCACGATCGGGCCAGAGGTCATGAATTCAACCAGACCATCAAAGAACGGTTTTCCATCGTGTTCACCATAAAAGCCACGTGCCTGTGCAACGGTCAGG
+
4203.7112334/324143330222222425220232442-1221933322702411202322/1/240322024424/21241237323146433021522920252302234243523222213472636232532753344523321
@rand_0_0_0_0_1_1_0:0:0_0:0:0_95e/1
CTTCCGACTAAACACAGTTGACTCCAACATCCTTAAGGAAAAAGATCGCTATCCACCGAATGAAAGCTTTTAGCTCACTAGCGAACCGCGGAGCCGCCAGCCCTATGGAGTGCACCAGGAGCCTATAGGCTCCGCCTTAAAGAGGAGGGA
+
433312222/24224122221313302/44221015333143230342/0315302231422233411111154322244522032531213234124122624421472/420222/2123222245/320033322605133203314
@Chromosome_3414678_1_1_0_0_0_1:0:0_0:0:0_bb91/1
CGGCATCAGTTTTAGGATAATGCTTGCCAATGACTTCAAGGTCGTCACGGAAAGTCGGAGCGATATCAATGGTGGCCTGCGGATTATTTTTACGTGCAACCGCCAGTTCAATGACCTGATAGTATTGCTGCCAGCCTGCATCGCGGCTGA
+
514220/2232451430425322220032711224260222232154406021412.5623262221392222225522223421432422222236042/42242/1/13335203325025305421224525212223212320142
@Chromosome_2660631_1_0_1_0_0_5:0:0_0:0:0_bb92/1
AACAAACCGGCGACATTGAGCACTGGTCTGGTTATTCAGGTACCAGAATACTTAAGCCCGGGCGAAAAAATTCGTATCCATATCGAAGAACACCGTTATATGGGGCGTGCTGACTAACTTCAGCCGCATGCAGAAAGGGGATTCCTCAGG
+
5353424042341/43242253353221312223426210112024223142224432231620411054222322.5122442412244136200327225523134224425322243421224220442222202432402322224
@Chromosome_1248143_1_1_0_0_0_3:0:0_0:0:0_bb93/1
TGAGCGACGGTGCCATGGAAGATGTCCTGTACGAAATCGCCTCCATGCGCTTGTTTGCCCGATTATCCCTGGATAGCGCACTGCCGGATCGCACCACCATCATGAATTTCCGCCACCTGCTCGAGCAGCATCAACTGGCCCGTCAATGGT
+
.242322125243022333135413132132224313424251162323302433315332/34222/23143220143222337331224313322232221332424222/2215522223213213602333232212324421161
@Chromosome_3074483_1_1_0_0_0_3:0:0_0:0:0_bb94/1
AAAGTGGACTACTCCGCCTGAGTGGACATTTCTCGCTATAAAAATGTGCCCGTTCCAACCTCATATATGGCTGAAAAGTCACAGTACGATTTTGTTGGCGCGTGGTGTCACGATGAAGATGGCGGGTTGCTACACGTTGCCAACCACCAT
+
04231233043202222245234322531221232423201429442234243256231132223151122/3232/2156622112202332244322425320344422/24233434334221.11324552520322124513322
@rand_0_0_0_0_1_1_0:0:0_0:0:0_95f/1
GAAGCCAAGCTACTGACATGCTATGGGAATATGATGCGGCGTCGTTTGGATTTATGGCTGTGGAGGTGGGACCTAGTCCTATATTACTCCCCTATGGGAAAGAGGGTTAGTTCTGCCCTGATGCGTGTGTAATCGTTAACATTCTCGTGC
+
652220/30/2120225253322222513043251332/5543234425323233254-632520543235512323031440102220433633245140026.203313230433210142223422011324123310243225422
@Chromosome_629918_1_0_1_0_0_0:0:0_0:0:0_bb96/1
CATTTCCAGTTCAATACCGAGGGTAAAAGGTTCAGAAACATAAAAATCGGGTAATGGCATAGGTTTCTCTTAAGTTGGCGTTTTCTATTCAGTATAGAAGTCGGAGCGGCTGGGCGAGATGCGGAAGTTCTGGAATGTTTCTTTTTTTGG
+
2221222236122422602143035202273.1422203073/54123431420/2122014121222233129003523/515511523731335220-032234122231213352214223352121232226302/64254632/3
@Chromosome_444910_1_0_1_0_0_4:0:0_0:0:0_bb97/1
GTGCCAAAACCTTCATCAAGGAACAGCGAGTCAATACGTGTGTTATGGCTGACCAGATCCGAAAGCGCCAGCGCCAGCGCCAGACTGACGAGGAAACTTTCGCCTTCGGAAAGGGTACGGGTATCGCGTACCGCATCTGCCTGCCAGGTA
+
342452717322212512512224152131420532353132223420232212200124024223212442122244230382223232220311323200364123422242234412225542012330324330221141232232
@Chromosome_1522067_1_0_1_0_0_2:0:0_0:0:0_bb98/1
CACCACTTGATGCGCTGACGCATGCCGGACTTCTCATAGACGACGTGCAGTTTGATGAAATCAATATTGTGCGCGGTCAGCGCGTTCCTGGGGGGCGGCTGGGCGTGAAGATTTACCCCATAATGCTTGAAGGGCAGGTCAAAAAATGAA
+
531243033/3124202205634442055228334.4202230341222/124102224323225124223221200226342307210234232122334.3152010211225433432233352323/3023225242553222035
@Chromosome_4624031_1_0_1_0_0_2:0:0_0:0:0_bb99/1
TTATTTCAGCATAAGCGGATATTTAAAGCTTTGCTGTTTTATCAGGGAATATTTATATGATACATAAGTCAGCTACAGGTGTTATTGTTGCGTTAGCCGTAATCTGGGGTGGTGGCACATGGTACACACGTACGCAAATTCAGCCTGGTG
+
2332454152/222/23342215155030532235222311314021252524233333522200342013222232053323/410131242/13216244212232214255/64213222342332420123023242332332023
@Chromosome_1942161_1_1_0_0_0_3:0:0_0:0:0_bb9a/1
GTTGGTCAACCACAGTGAGGCGGATGGCGCAGCCTGTGCGTTCTGGCGCGCAAAAATGCGGGGGAATGCTTTATGAGTGGCAGCCAGGAACGGAACTTCTGACGCCATGATGGTCCAGCTTAAGTACGCGCCGCAAACGGAAACGATCAA
+
25202026532321/60112220011272242345522412256223312362232-2123241222342032040-4032511223353222252//22224422442220131,2212222212220222224/43.24316332310
@Chromosome_500017_1_1_0_0_0_2:0:0_0:0:0_bb9b/1
TACTCTGGAGCAATGGCTACGTTGCGATCCACTATGGCCACATGTTTTCGACGCTCCAGCATATGTACATCTGCAATCGACGCTGGACGCGGTGAAAGTAATGCCTGATGAGGAAAACCGATTTAATGCCCTGAAAGCGGTTTTTAGCCA
+
/23222234220324232300334612350133225212213153522224542332046435/53302322125202022062422261220225232202222251222.4204304024522422532414321541325-542223
@Chromosome_1877752_1_0_1_0_0_3:0:0_0:0:0_bb9c/1
TGTACCCTTCCTGCTGTGCCGGTACTATACTGCTAATCCTGGCCTCTTTTATCGTCTTTTTCCCGGTTGAATCGGGCATGCCAATACGCTGTTGCAGTTCCGGGCCAAACACCCCGGAAAGGACACCAAGATTCTCCGGCGTATTATGTG
+
1/312122632242322244372211531/3012033821255355543230226223342233223223331.5272422.20407245143225132321132502533332422135145021330122302233424322352221
@Chromosome_4801204_1_0_1_0_0_1:0:0_0:0:0_bb9d/1
CTGAGCTGGTGACGCATTTAACGCCACAACGCAATAAACTTCTGGCAGCGCGCATTCAGCAGCAGCAAGATATTGATAACGGAACTTTGCCTGATTTTATTTCGGAAACAGCTTCCATTCGCGATACGGACTGGAAAATTCGTGGTATTC
+
2201263141414342-2401130440231234232414715614414553/45422222222326222682322/2221011122322032623223131412120/242223233434127212262432432347224224116361
@Chromosome_5037192_1_1_0_0_0_0:0:0_0:0:0_bb9e/1
AGGCCGTTAGAGAGCACTTCCGGCAGCATCGGGATAACCTGCGAAGGGAAGTACACCGACGTACCACGGTTACGCGCTTCTCTGTCCAGCGGCGTTGGCGGGCGCACATAGTAGCTGACGTCGGCAATCGCGACCCATAAACGCCAGCCG
+
6312243332602121243224221553222310522611124512423422212401/423511324523102432221135432331064232/2223303322-2001,5221022322442331242054242/242302211354
@Chromosome_362981_1_0_1_0_0_1:1:0_0:0:0_bb9f/1
CATAACAGTAAGGATTTCAGCACCAGTATGGATGGCGTGTCCGTCACTCAGGATGGAGCCCGAAATATTGCTGTGATAAAAACCGGGGTGGAAGGACAGCTAAATGCCAACCTGAATGTCTGGGGGAATATGGGCGTTCAGGTTGCCGAT
+
04/0552231/23022121303432242322624217231024424426120223.220302422345122223120434631346/225042432222432212/2144222242240322/126142633332534124235403222
@Chromosome_2756310_1_1_0_0_0_2:0:0_0:0:0_bba0/1
GGAAGAAGTCGAGCGCGTAATTGCTGCACATCCTGCGGTTTTGCAGGTGTTTATCGTCCCCGTTGCCGACAAGGAGTTTGGTCATCGACCGGTGGCGGGGATGGAGTTTGACCACGAGAGCGTTGATCTTAGTGAATGGGTGAAAGATAA
+
22242.30021332422712/232014522221241402252120312323405142213460521251353123422334220232412042242/2314123556302302202443343722223232532337234501/352612
@Chromosome_222485_1_1_0_0_0_4:0:0_0:0:0_bba1/1
GCTGGACCCGGCAACGACACGATCTATTCTCGAGCTGCTGAAAGACATTAACCGCCGTCTGGGTTTGACGATTCTGTTGATCACCCACGAAATGGACGTTGTAAAGCGTATTTGTGCTTGCGTGGCTGTCATCAGCATTGGCGAACTGAT
+
204432217214032152522223252231233206224401221/224224234521252255452232215342201332223242/4231213282220123303322232426121.6634341143-40222525/221524324
@Chromosome_791854_1_0_1_0_0_3:0:0_0:0:0_bba2/1
CAGCTGTGGCGAACTCGTCACTGACCGCGGGCGATCTCATCTTCTCAATGATGCTGAATTGCGGCCTGTATACCCTGTTCCTGGTGGCAGAATTGTTCTTAATGTTCAAATTTGCACGCCTCGGCCCAAGCAGCCTGAAAACCGGTCGCT
+
3332232422210042003422342./215214/2253243423/323223/1322.252412024612/3022244122/3/23323325133321252545123311142222332304212250/225443431224620142/222
@Chromosome_209855_1_0_1_0_0_8:0:0_0:0:0_bba3/1
CCCACTCCACCTATGATGGATTGCTCTACAACACCGACTGGATCAAACAGACGCAGGATGTCCCTTCGATCCACTTCGATTCCGCCTGGGTGCCGTACACCCATTTTCATCCGATCTTCCAGGGGAAAAGTGGTACGACCGGCGAGGGTG
+
.2341-423632225322611330332041422242521520212233333353322364322235486431/6/212203221254144234214442215343113643263421221341333121342421243224330544213
@Chromosome_1903743_1_0_1_0_0_2:0:0_0:0:0_bba4/1
CTATAGCTCACAGGATTCTGGGTACAAAAAAACCCGCGCATCGGCGGGTTCGGCTGCGTGGCAATGTAACCACTCTTATCATGATATGCAGATTTTTACGATCGTAAACTATTTCTTCGCTGATAAAATACAGAGCTTCTCCCTCCCGGC
+
220657122701256221331225233213225242826222224221623211/2213222222213361511253220243375223633221412022.432./0021133223421240333220132212/5325333.223272
@Chromosome_4044980_1_0_1_0_0_3:0:0_0:0:0_bba5/1
CGATGCCGCTTATCCCCAGAATGCCGAAATCAAGGCGGAACTGGGAGATAAAATCGAGCGTCGCTTCGCCAATGTTCCCGCCCTCGCGGCTGCGTAATCCGCCACCGGCGAGAATAATGCGGAAATCTTCTTTTACCATCAACGTGTTAG
+
2211622552240613544424316323222522437444325211/12002122232222622/023224231013233322612423463323504221202365142343202/222023222/62272323262223514212222
@Chromosome_3331439_1_0_1_0_0_3:0:0_0:0:0_bba6/1
TCGGATAAGACGTTCGCGTCTCATCCGACCTGATTGTTTAACCCTGACGCGCCGCTTTCGCCATCATCTTCTTCAGCGCATTAGAAACCGCAACAAACCCAAAGGTGGCGGTCACCATCGTTGCCGCGCCAAATGCAGATGCACAATCCA
+
2232/256331/3342552425532232352833543/3623323532322/24522212420222112256/222302332302131244/3222262373222213322244442-0222262121214622212/30.334330532
@Chromosome_3020593_1_1_0_0_0_2:0:0_0:0:0_bba7/1
CGTTTATTTTGGGATGGCATGCCGATGCAACCGCAGATTGGCGTCAGTTACTGCTATGTGCGCTCGCCAGTGAATCATATCTACCTGCTGCTGGGAGAGCTAAATACGGTCGCCGAACTTTCCATCGTGACCAACGCCCCGGAAAATAAG
+
3130300532022222535243332210422115232248212216223222132/322251341322023510323134531312022142424423/37244501/220400222342335121200222324412/125151.321.
@Chromosome_4654062_1_1_0_0_0_4:0:0_0:0:0_bba8/1
TTTTGGTTGATGCAGGGGCTTACGCAACATTTCCCAGCGAAACTGTTAGTAACGCTCTAATTCTTCTTCTGTTTGTGGAACCCGAAGGTGATACAGAGAGATACTCTCTCCTGTTTCCCGTGACAACCCTGGAAGCTGGCTCATACCTGC
+
213203224433052334312431422/82444140525222137125714334231422445242323/2435340023,34332022342222275253412254524231122243/2/210111123-422252132221302533
@Chromosome_2025450_1_0_1_0_0_5:0:0_0:0:0_bba9/1
AGTATTACGAGACATAGTACCGCCTATACCCCAAAGCTTTCGCGACAGCCACATTCATTCTGTGCTTTAGGGTTGTGAAATTTGAATATCTGATTAAGTCCTTCACGAACGAAATCGACTACCGTGCCATCAATAAACGGTGTCGCTTGC
+
223236/11323250221426301002263232244222222026215222.323212/222524464413002236232214243/22342122222250333432214/33320/44475232/152204621520320123431442
@Chromosome_1048444_1_0_1_0_0_0:0:0_0:0:0_bbaa/1
TACCCCACGCCCGCGCATTTTGACACTCAATAATCTTCATACCGGAGAGTCAATCAAAGCGGAGTTTTTCGATGGCAGAGGCTATATTCAGGAAGAATTGGCAAAACTTAACCATTTTTTCCGCGATTACCGCGCGAACAAAATAAAGTC
+
52-23213213324012325022122/262222242232331222112243612/12433122123202222415523202324222042233246322520522432221212232521.42142223267262422602022302424
@Chromosome_2649475_1_1_0_0_0_2:0:0_0:0:0_bbab/1
GCCAGGCAGAAAGTACCCACGCGGTGAAATACATCATTGATACCCTGATGGCAAGCGATGGCGATATCACTCTGTTGCCGGTTGGTCCGCTTTCAAATATCGCGGTGGCAATGCGTATGCAACCCGCGATCCTGCCCAAAATCCATGAAA
+
442/3331252220220433251362245202222222/21231/25122516735212025344203262205/15/164232230523252223330323242245223231222341332551340153360022642241310322
@Chromosome_1980198_1_1_0_0_0_2:0:0_0:0:0_bbac/1
ACGCGAATACTTTAACTACGGCTGGCTGGAGCGCCATTTACGCCATCTTCCGGGTGTTGATCCCCGTGATGTTCAGGCCACACTGGCAGAACTCACCGCCGTGAACATTTCTGAACAAGTTTTGTTGAGCGGTGGCTGCGAACGATTGAT
+
/3/3331422221211022522213222221622142512045242/4122221224231322237221242125.1400432223126234221032431344522723046610152126131422310/532172333252221323
@Chromosome_2472310_1_1_0_0_0_2:0:0_0:0:0_bbad/1
TGCTGCTCAATCACACGTTCATCGGCAAAAGGTGTGTCATTCAGTGTGAGGCCATAGGGCTGGTCCAGCAGTCGGGACAGCAGTATCTGCCAGATTTCAACAGGAGACGGGCGAAAACTGGCCGCCTGCCCGGGTAATACAGGTAATGTT
+
112222332226422221252524/42262213472262362224022362222222123221222120246322100/33240223722321121421553/2037/215402323162141146021241422253321330420203
@Chromosome_4134289_1_1_0_0_0_4:1:0_0:0:0_bbae/1
TGTGTGAGTTAACCGTCAGGCGCATATGCCAGGTGTTTTGATTTTTTACCGGAAAATTGTATGGCTTCTTTAAAGATAAATTATGCTGCAATAATTATCAGCAGCCTCATAGCAGGAGGGCTGATCTCGTTTACTGCCTGGCAGTATGTA
+
31054322241224162221430132122202110202156322064004423122232222125121232511353223/224481312352325011252022/2242-4-1242421560342134642521322823252123432
@Chromosome_2533896_1_0_1_0_0_1:0:0_0:0:0_bbaf/1
ATGGCCAGCAAGCCGTTAACGCAATTTGTTAACAGTCACCCGACCATCGTTATTCTCTGCTTAAGCTTCCTGTTGATGATTGGCTTTAGCCTGGTGACAGAAGGTTTCGGCTTCGTCATTCCGAAAGGCTACCTGTACGCTGCCATTGGT
+
22424111/2402312212/41123224242643/23643461234423475342214324025213220362242241321123322/22762224263422330152265221410422034312221/2210222333322422043
@Chromosome_1598920_1_1_0_0_0_1:0:0_0:0:0_bbb0/1
CAGACGATCGGTCAGTATCGTTGTCCGGATAAAGCGTTCACTCTGCATCCGGTTAAAATGACACGCATTGCAGCGTGCTTTAATGGGTTTCTCACGATCGTACCGCTCAGCTCCTCGCTAAGTTGTTCTGTGAGTTATAGTTATAGAGAA
+
345242/0142243313252/20274355.4142.54451122232432112312122324600102224407133114132620214243110352343223231/2633/3122226142252523144332+247547452411210
@Chromosome_2001607_1_0_1_0_0_5:0:0_0:0:0_bbb1/1
TGCATTAGGTAGTCTGGGGATGCTGTGGGTAGAAAACGCAGCTACGCTGCTGGTATCGCGTTTTGTACAGGCTGTGGGTGTCTGCGCCGCGGCGGTTATCTGGCAAGCCTTAGTGACGGATTATTGTCCTTCACAGAAAGTTAACCGAAT
+
122222422223434210102213102403202332.3.043/214/0134622225133123313551222321434243442551424213113212313332124214225222214252351133235132035/21730513432
@Chromosome_358545_1_0_1_0_0_3:0:0_0:0:0_bbb2/1
GACCAGTACGAGCGGCACCTTAACTTTATTCAACTCCATCGTGACGCGCCGGGCCATAGCGTGATGTTCCCGGACGCGTGATTGTTCTTGCATAAAACCGCGCCATGTCTGCATATGGCGCGGGAATCATTGACTCGCTGTAAAAAATTA
+
14/5020222440443232222535320232734422322222662341312240225412062333433320230332742331.3446140002121330111023222242422232513223260/3121410432/6503315.2
@Chromosome_3470723_1_1_0_0_0_1:0:0_0:0:0_bbb3/1
TTTGCGCTCCGCCGGGGACGGGTAAATCTACCTTAACTACCTTCTGGGAATATCTCGCGCAACAAGACCCTGAATTACCCGCTATCCAGACGCTCCCGATGGATGGATTTCACCATTACAATAGCTGGCTGGATGCGCATCAATTGCGCC
+
302320633133333335224302/324222022225201242/4211351823021322222203.15231222240434521532/122433223211013/34122422005142223/1145420221412/44324422422121
@Chromosome_1630822_1_0_1_0_0_1:1:0_0:0:0_bbb4/1
AAAAAATTCTCCCTGCCGGCGCAGCACGTAATGCGCTGGATTGAGCATTGTGGGATCTGGCCGCGCGAAAACAGCAGCAATCGCTGGCTGATTTAATCGGCATAACGCTTCCCGAGACAGTTATCACTGCACAGACGGTAGTCATCGGTA
+
124323162401334302124343304244224242022220122420512303335432322220542031563324733222212222035221244225331422300235357322164322012325342532342/41235222
@Chromosome_3966159_1_1_0_0_0_2:0:0_0:0:0_bbb5/1
GCTCTGGGCCTGCTTCGCTTTGGTGGCTTTGGCACGGAAACGGTCGATATAACTTTGCAGATGCGCTACGCGTTCCTGGTGGCTTTCCTACATCGCTTGTTGCTGCGCCAGACGGGTGGCGCGCTGTACTTCAAACGAACTGTAGTTGCC
+
4122/32123021223115023344121342004324323642127131220672132224142255332213022226154222042552031245323333326423443535423222/1342322322132225022243144225
@Chromosome_4722065_1_1_0_0_0_4:0:0_0:0:0_bbb6/1
AGATGCTGGACTGGTAGTAGAAATTGCGCCGTTTGGCGGTGAATGTTCGGAAAATGAGATCGACCGTCTGCGTGGCCTCGCGAAGCCTGCGCAGTGTGGCGCAATTCTCGGTATCGGTGGCGGAAAAACCCTCGATACTGCCAAAGCACT
+
222/,2727251442.3524402/25223242950225223242022344.522242/5424153642221241224411143430231245543202222354434/522232223322.152501520222222030432335/2322
@Chromosome_1512614_1_1_0_0_0_5:0:0_0:0:0_bbb7/1
CGTGATGGGTGACGCAACATACCAGGAAACATTCGATGAATAGAATAAGGTTGAAGTTCAGGAAAGTGAACCGAAGGAAATGGAAGGCGCTGAACATCCACACAAGGAGAATGCTGGTAGCGCTCAGGATCACGCCAGCGATAGTGAAAC
+
516032223213235325251122.4223320232555320133222022122225224522/32404244544033.1233221521261222221334221352/422542322222204/227252530222635323532310232
@Chromosome_2563481_1_1_0_0_0_2:0:0_0:0:0_bbb8/1
CAAATATATTAAAGCCCCCATGGAGTTACCCTGAAGGGCCTCAATGTCCGTAATTACTACTTATGTAGGAAATGTTGTACAGAACATTTATTATAATCCTATTCAATTATAATAATCATGCCATTATTATATTTAAACACTAGAGAGCGT
+
0.1312724222-2204226004222341/24223332334424240224224443/2322033213203322234630232131-12422/44222130412203224242322225221162226220422102143435672122/2
@Chromosome_2573988_1_1_0_0_0_6:0:0_0:0:0_bbb9/1
GGCCGCGTTATTCTCCTTTGGTCCAGGAAGAAAACGGTCAATCCAGATAAAGTGTGCTTCAACGCGGCTGCGTGGCCAAAGAACGGAGGGCATCCCCATCGCATCCCCTAACGCCTGCCCATAAAGAGCACCGAGAATACGTTCTCTTTT
+
632152622/3332425214232542364224452343/221/22233422222151222542/1244665132122422425522552243122524222/2147414423.1152233522465/6423342112227.124023025
@Chromosome_2799715_1_1_0_0_0_5:0:0_0:0:0_bbba/1
TAATCCCGTCCCTCCGGTGATCACTATGTTCATGCAGCCTCCCGATGTGGCGGTTAACGCTACCAGCTTAAGGTCATGGATGCCGAATCGGCGTAGAGCAGTGCGTGCAGTTTATCGATCTCCACTTCAGCATACGTCACCCAGTGATGT
+
-102125422322432223112241322.12222122331122221232222135233132242242401/031333421303425332111227353305241532542613012320225222252633355/322232532212122
@Chromosome_3884495_1_1_0_0_0_3:0:0_0:0:0_bbbb/1
CAGCGATGGTGCCCAGAATACCTTCTGCTTTGCCCAGTGAGTCCAGCAGGCGAGCAATTAACTGCGCCGCGCCAGGGCTGGTATGAATCACGACAACTGCATCGTTGTAGTCGCTATCCAGCACCGGATGCTTCAATGGACTGGAGGTAG
+
23574.2222622542325235321/212433212224232024143202032/232//2616224132343222101424274743232122133210132223011224323226531214342/02244352572262304012722
@Chromosome_3606615_1_1_0_0_0_3:0:0_0:0:0_bbbc/1
TAATGATTACCGAGGGAATTAATTACAGCATAACAATTAATGATACACGTACAGGTAACCAGTATCAGCGGAAACTGGATCGTACCACCTGTGGAGTAGTCAAAGCATACCGTCGGGTAGATATAAATTGGCGCGGGTTGTTTTTCGTGA
+
43532324131013312352114341224162232142432232345343/700421234211225222442220365444/42122433252522210212541220302223522123254226225223432412434543212205
@Chromosome_4097711_1_0_1_0_0_3:0:0_0:0:0_bbbd/1
GTGGGTAATCAACTGCTGACCATGCAAATTACGCTGCCCGCTGACGATCAGCAAAAAGCGCAGACCACCGCAGACAACATCATTAATACGCTGGTTGTTCAGTAAGTTTTAAGATGATGAGGCGGCTTCAGGGACGTGTTCCGGAGGCCG
+
64233/3033232/41522625012/525426252260363.22233412223032141222222242225360/365227150203223.2554433223132342/25202322321222222415022351503244422234.426
@Chromosome_66705_1_0_1_0_0_0:0:0_0:0:0_bbbe/1
CAGGGAATGGTGCCGTAGAAATAGTCGGCGTGGGTGGTGCCGGTTGCTGGAATCGACTGACCCGCCTGCGCCCAGATGGTGGCGTGGCGCGAGTGCGTATGCACAATGCCGCCAATGGAGGGGAATGCCTGATAGAGCAGCCGGTGAGTT
+
31.542422344412226/0/0412612423021212530320421152232222320//2326231322316820324531222223524134222222224224.3612124302.152424122221011213023312/2253122
@Chromosome_4084428_1_0_1_0_0_2:0:0_0:0:0_bbbf/1
CCGGCAGTACGCATAATGTGTTGATAACCGCGTTGGGTCAGCTCCGGGTTGGTCGCTCCCGGCGAGATCATCAGAATACCTTCGTATTCGTAGATATCTGATGCCGGTTGGGTAGAAGAAGAACACAGATGACCAATAACGTATTTAATG
+
2-24342423241301223235221436/3342234112202261206/2163004222350430434/15223131122221203222462053722144222262242562512212223241234132.242362422034122/24
@Chromosome_1475686_1_0_1_0_0_3:0:0_0:0:0_bbc0/1
GCTGGCGTTTTTCGTATGGATGTTGTTCAGCGCTGTTGCGGTGAACTTACCGAAAGTCGGTTTTATTTTTACGACCGATCAGCTATTTATGTTGACTGCGCCGCCTTCGGTTTCTGGCGCGTTATTACGTGTTCCATACTCCTTTATGGT
+
1/33453164552452341131254-21222.52232322333232232/2660/2442/6227012653121542450134522620033332014032322325302/234324314242232212/33342021/22-012022112
@Chromosome_4211430_1_0_1_0_0_9:0:0_0:0:0_bbc1/1
TGTTATTGGCCTTCGGTGCGCGTATGGTTATTCCGACGAATGCGCCACTCTCCCGTGGTCTGACGATAATCGAAAGCGTGCAAGGGCAGTAGTTTAGTCGCTATGTGCCGGAAGATATCACTACCTTGCTGTCAATGACCCAGCCGCTCA
+
432251.345422522002353552.4453/2202252213041305253322532442556322232/2234/24201322202150241441352-2344643262133421620101332427320242230/42216260233207
@Chromosome_110976_1_1_0_0_0_8:0:0_0:0:0_bbc2/1
CAGAACGATTCACGTGTGTATTCCTGCTTCGGATCTTTCTGTGCATGGCCAGGCATGTGGATACCCTGACGGAGATAGTCCATCGCCGCCAGGTGCTCTTTCCACAGGGAGTCGAGAGTTTGCAGCATGACGCCTTTTTCGTAGTGACGC
+
4223142430445162/3224244287214301542053511222415.1124202234235312/0/101230222.1123222453228152322203432223222442122631314402356234225/2204304215241020
@Chromosome_805831_1_0_1_0_0_4:0:0_0:0:0_bbc3/1
AGTTACCGTGTGCAGCGATGATCACGCGCTCACCGCTCTTCATACGCGGCAGAATGGTTTCATTCCAGTAAGGAATCACGCCGTCTATGGTCAGCGCCAGGCTTTCCGTAAGCGGCAGTTCTTTTTCGCTCAGTTTCGCGTAACGCGGAT
+
15221326432332221222/4227421236231342232141642220/2120232421222241440244232332442324-024234030621306302433-212230121410431432/64242233422423423/230524
@Chromosome_358863_1_0_1_0_0_3:0:0_0:0:0_bbc4/1
TAAGAGTTACCACTTTTACCGTCTGTATATTAACTGTATTCCTCCTGCTGTTGTTTATATTTTGCGTTGATTTGAGTTCCTGGATACATATAATGCGCAGGTATTAGAGACTGGGAGGAATGTAATGATAAAGTTAAGAGTGTTAACTTA
+
22442342221225252122347/41523463322714133314501/522312153120005233/501/5234243442423143402143/422531225132322342332121231643003223433224322.2233412250
@Chromosome_2033625_1_1_0_0_0_4:0:0_0:0:0_bbc5/1
TATGATCTTGCATGAGCTGAAAAGAATATTGCATTACCCACCCGGAGCGACTTTTTCCTTTAGCGAGTGATGCCGCGTTTTTTTGCGGCTGCGTAAGCCGATAAACAGTGCCAGTAAAAAGCCGATTGCAGCGATGGCGGTATCGAACCA
+
4272231223553323225252623222142344322224252142122/222113225/462412633503112112431434212222273220167543224523312543141321424422483123332222/71375215122
@Chromosome_271192_1_0_1_0_0_3:0:0_0:0:0_bbc6/1
CCGCTTTATAATGTAGATGCTCATCTGCCATGCGGAACAGATGACGCTTATCATAAAAATGTACCGTGCCGCCCGGCACAACCAGCAAAAAGCGTTTAACCGAACCAGACTCCGTTTGTAATGCAACACTGCCTGCAATCAGCGCATGGC
+
/3234047537022724205132/2264273242122/2214254332412651025332232/21224021222143222444225/222502121345222205122144432371220335111224000/34/2222243214/14
@rand_0_0_0_0_1_1_0:0:0_0:0:0_960/1
GCTTAATCAGGTGAGTTATGGCTTCGAGATCTTTAAGGCCACCCCGTTCGGAGCTGTGCCTGCAACTTAAACAGTAGAAAGGTGCGTCAGTCGGCTACAGTTCCGTGATAGGCCTGAACATAAAATTAAGGTCCACAGAACGGCTCGTCC
+
4002031302322313326242322322252622402/6354124124282223104422112.2452315224020123256624632021611.63214143224320736234026334133.22331221252431112/323424
@Chromosome_1570062_1_1_0_0_0_3:0:0_0:0:0_bbc8/1
GCGCGTCAACTGCATTAACCCAGGCGGTACGCGCACCGCAATGCGCGCAAGCGCCTTCCCGACCGAAGATCCACAGAAACATAAAACATCCGCTGATATCATGCCGCTCTACCTCTGGCTGATGGGCGATGAGAGCCGCCGTAAAACCGG
+
322/233020222202010702032026023234113224024222232542021202640-32236304232420/324543132-.2123134/2934210257230-22256/1152412215421122255223037424222421
@Chromosome_4009212_1_1_0_0_0_1:0:0_0:0:0_bbc9/1
AGGCTGGGCGCTCTTGGCACCGCCTTCGTAAGCTGATATCTGATCTTTAATCGCTCCGGAAGCCGTTGTATGACCGAGATTACGACGGTGATCATCAAAGCCAATCCAGACCGAGGTCACAACGCCCGGACCGTAACCCGAGAACCACGC
+
2322214/226331534/4221272222235253222540324231415423202535422413251104204013410162122032123212064212522.0220230252102122432332217421410232421142342222
@Chromosome_3951033_1_0_1_0_0_4:0:0_0:0:0_bbca/1
GGCGATCAGGCTAACCGGGTCGACACCAGTTGCATTGCGTACGTCAACCTTGTGCAGGTTGCGCGCAGCCAGGAACAGGTTTTCGTCCAGCTCACCGGTGATGATCAGCACATCTTCCAGAGCCATGTATTTCAGTTTCTCTGCCAGCAG
+
2325063150043321.321/14213230210335200243321731.23332452145232.2113220053123452122232437322/14264323666532202352342232203242461/202425/21232/035205202
@Chromosome_1089324_1_1_0_0_0_5:0:0_0:0:0_bbcb/1
ATCTGGCTGCCTCGTAGCCGTCACTTCAGGCCGGAATCCGCCCTCTTCCGTCATGCGGTAAGAATGTCGCTGGTGTTGTGCTTCGGCTACGCCATCATTCAAATAACCGGAATGCATAACGGGTATTGGATCTTGCTGACAAGTTTGTCT
+
3320/245622233324222553233321212242034044252222211/550222022022534220202023340.2520111043/32,52233202222432/32521242212332432204/475230252022021244521
@Chromosome_3733740_1_0_1_0_0_2:0:0_0:0:0_bbcc/1
CCCGAGCAGCTACTTTCCCAGGTGCGAACGCTGATTAACGAACAGCGTCTGGGCGATGTGCTGGCAAAACGCTATCGGGGAACACACGACTACGCCACCGATAAAGCCCTCCGGCAATATACTCAGGATCTGAAAAATCAGTTTCTGCGT
+
32/34234632231221242501534123,2213322422324262222445223342232121242263052722126022223/2347222561423342243210523033320111122224214240230223526622520432
@Chromosome_3867263_1_1_0_0_0_4:0:0_0:0:0_bbcd/1
TTTTCGGGTTGCTGGTCTGGAAGGCGTTGTCGCCGACTTCCGGGGCGATGATGCGGCCTTGTGAATCCAGCTCGACGGTGTGTTTTGCCAGCCATTCCATGTTGTGTGGATGGAAACCAAACGCCATGATCACTGCATCTGCCGGAACGA
+
224263226302142202132021223222524.52011222322320324.31251523521252/222/224/12332220434360346322022422223217232443122.5/3333117242246213442/.3301332315
@Chromosome_3858476_1_0_1_0_0_3:0:0_0:0:0_bbce/1
CCATATTTTTCGCGAGACGACGAGAAACGGCCAGACCAATACCGGTGCCGGTGGCAGGTTTACCGCCATGACTGTCTTTCACCTGGTAATACATGGCGAAAAGTTTATCCAGCTCATCCTGCGGAATGCCGATACCAGAGTCTTCCACTA
+
4402122025116123070521033330222142212221123334/31.3602222512230423221423221322631122324443102-32610212134/20.212/2/14332321//402023213/242422222224-27
@Chromosome_3050154_1_1_0_0_0_2:0:0_0:0:0_bbcf/1
TGGTGCGCATATTCGCGTGACGTTCCAGGTCGATGCCGACGGTCTTTTGAGCGTGACGGGGATGGAGAAATCCACCGGCGTTGAGGCGTCTATTCAGGTCAAACCGTCTTACGGTCTGACCGATAGCGAAATCTCTTCGATGATCAAAGA
+
2/224/505550.4142224/20222/4.,33022042132231346342233.242422462242220112132431232656234403342523120343231832255345103822532423342422411152222732232223
@rand_0_0_0_0_1_1_0:0:0_0:0:0_961/1
CTATGCACTCTTCTAAAGCAGGCAAAATCAATGAGTTCGCTGCAGGGTAAAGGGATAAAGGAGATTGATATAGGGGCGTTCGGGAATTGCCCAATCGATTCTGTTACTAAGCGTCTGGAAATAATCTTTCACGCGACCAATTCGGAAAGG
+
33241444150023212321332222144222620222221244231222234/352325452236053126112230225132250/3312332512224242332222002/22122230334.422432321245233521222231
@Chromosome_2620905_1_0_1_0_0_2:0:0_0:0:0_bbd1/1
TGTTTGTCATTGGTACGCGCTTTACGTATGGCTTTCGGGTGATTGGCCCGACGCTGATAGGTGCCAGCCAGCTGCCGCCGAAAATCTTTCTGCCGCTGAATATTCTCGGCGCATTTGCCTGGGCGTTGATTTTTACCACTATTGGTTACG
+
01/5221224042553222022112321241/22315032224223634132031233615511346252445346121.423752225633212332422/1122732122324126435311632375232/3242201211302222
@Chromosome_1531792_1_1_0_0_0_2:0:0_0:0:0_bbd2/1
TTCAGAGTCCCCCTTGATATACGCCAATTCGTAACCCCGATGCTTTAGCTCTTCACGAGCTCTTTTCTCTTCCTTAGCCATGAATTTAAGATCTTTAATTTCTGAGTAGGTATATGTTCCCACTATAAAATCTCTGCCTGGCCGTCCATT
+
162623223/524223.313222242311.30238522224235442201213331142202611324222245635344121322233421/41543251212242/422231532144233/11422212262606504212435724
@Chromosome_4857730_1_0_1_0_0_7:0:0_0:0:0_bbd3/1
GGGCTTCTGGCGCGGCAAAAAAACCTTCTCACTAGAAAGGGACGATTATCTGAAAAATCCGGTGTTCTGGGAAAAAATGAAAAATGGCTGGGATGAATTCAGCATTCCAAAAGAGGTCGCTCCCAAGCTGATTGATATGCATGTACGCCG
+
122222623201337222231365.22232422122244124232.3522252/23321253120241242214224604222/23023162234024.24263132323002321342520222221.32143/118422222223225
@Chromosome_3236800_1_1_0_0_0_2:0:0_0:0:0_bbd4/1
AGGTTTCACAAAATTCTTCGTAACTGCAATGCAGCGTATCAGGGCGCGACAAAATGCTGCGTACCGGACCGTGTGCCAGAACAATTTCGTCTTCATATTTAATGGGGGTGTCTTTTTCACGCGATGCGTAATAAGACGAACGTTGAGTCT
+
352/002232222/2201322122166/2222512300223222.233153312222242722237333311021244703223522422014325235502445212232137243213842312505114202320/33650144254
@Chromosome_3365533_1_0_1_0_0_2:0:0_0:0:0_bbd5/1
CCCTTTCTGGCACGTTATCCCGATGTCAGCTTAAACATCGTGCCCCAGGAATCACCGCTACTTGAAGAGTGGCTCTCGGCCCAGCGTCATGATTTAGGACTCACTGAGACACTCCATACGCCTGCGGGAACAGAACGTATCGAATTACTC
+
221103223314531223224210245235/0313/1413422033150213021102114235/22412133242321230345153424404622322020311.1744.21302413401233424246122-42515210331140
@Chromosome_269357_1_0_1_0_0_0:0:0_0:0:0_bbd6/1
GGAAACGCAGCCTAAATAATATCTGGAATAAAGAAGATGGCACTGAATTTATTAAGAGATTGCAAAGACATTAAGGGTGAAGAGGAAAAGAAAGAAGGCTGCGTTAAACACAGGGAAAGATCATCAGAAGTTCACTTTTTGTACTAAATA
+
2212212232273165//62623340142123326652222224362322223232212514422222203223212242525362132631322062/682532122232432115420.11233410042342311222241411213
@Chromosome_1839393_1_0_1_0_0_2:0:0_0:0:0_bbd7/1
TAATAGAAAAAGACAAAAGGCTGACGTTAAGCGTCTTTATATTCATGACTTATCCTTAAGAGTATAATAATTTCCTTCAGCTATCGCACTGGAGGAAAAAATCAGGCATCGAGTTCTTTTCTTAATGAAATAATTTCCCTGGCTAAATCC
+
254212242117224232232322610326733201225-020244442342533220123322224222/433334526122254022273/32431422222113225343242523/222213134220423.11042022434341
@Chromosome_2563245_1_1_0_0_0_4:0:0_0:0:0_bbd8/1
GCATAATGAAGAGACTAGTATCGGTAAATTTGGTCTTGCATATAAAAGTAATATTCAGCGTAAACTCGATAACCAATACTACACCGAAGCCGAAGCTTCTTTAGACAGGGGCAGAATATCTGGTGCAGAAAATATAGTAAAATATGATGC
+
4100353224253322423143116512233222235/422/34/322255231583432321221322221222102320525271562223361224202722151202452535113424022221522224232223240522213
@Chromosome_865835_1_0_1_0_0_3:0:0_0:0:0_bbd9/1
CTTCTGAAACGGCAGCGGGACAGAGTGCCACAGCTGCGGCAGGCTCAAAAGCAGCGGCTGCATCATCTGCCAGTGCCGCCTCAACAAGTGCCTGGCAGGCCTCAGCCAGTGCCACCGCTGCCGGAAAGTCGGCAGAAAGTGCCGCCTCGT
+
3513122224224223021215402333302224323/14242022140221521022205312521335243305212253-0224753723502533.1321224322262235423036-233333221312244423322351263
@Chromosome_2452679_1_0_1_0_0_4:0:2_0:0:0_bbda/1
AAACCAATTGCTCACCTTGACCGTATAATCCGGAAGTCATACCCTGCAGATGCAAACGACGGGCCTCTTTCTCTGCCGGGTCAAGCCAGGTGCATCGCAGCAGGATTTTCTCAGCGACAGTCATCTGGTCATGTTCCAACCACGGTGGTT
+
00222322203./442151426413211421243012-4543122262120027322232300026452323/2/140222022640132322290/20243213011122421415845231220220214642455-22321134353
@Chromosome_1116765_1_0_1_0_0_3:0:0_0:0:0_bbdb/1
TATAACTATTAGGTGCAGAGATATTCGCTTAAATGGATTAGTTTCTTTGTGGAAAAGTAACCGATGTTATAATGCATGATGTTAACTATTGCACTATTCCAATAAAACCAGTCAGTTTTAAACAAGCAGCGTCATATTAAGAGAGATAAA
+
7522231622200221234433204522222237.3232241205322120656324122332211521323521414224342261323022323204/12.1351124642102212132272433322244202/251342130230
@Chromosome_2933213_1_1_0_0_0_4:0:0_0:0:0_bbdc/1
CCAGCGCCCATACCCTGAATTTTATGCGGGCCAGTTTTAATCTCTTCACCAGACAGTGCCTGGGCGATAACTGGAGAATCGGTTGGCTCAACGGCGACAGAGATAAGATCGGTCTTGCCTTTGGTGCCTTTAATGAAGCGGCTGACGCCA
+
4043122222/12324/2326022/2124313416225214353/22011432222125622303254141334342312112233252312326221./2724210613272222532222536/315322224320020221472221
@Chromosome_3949068_1_1_0_0_0_3:0:0_0:0:0_bbdd/1
CACTGTGGTTGTGTCCGATCGCTGAGACTCTGAAGACTAGCAATGGGTCAGAAAGTACATTCTAATGGTATTCGCCTGGGTATTGTAAAACCATGGAACTCTACCTGGTTTGCGAACACCAAAGAATTCTCTGACAACCTGGACAGCGAT
+
120442..46321322212122210122232224621.1233253304652244025322300120135122211003222220321313142442321242224242023200222/5/22274253236033124355304/353524
@Chromosome_3543718_1_1_0_0_0_3:0:0_0:0:0_bbde/1
GGGCACAGGATCACTCGCAAACGCAGTCGTTATGGCGAGATGCGAGTGGTCTCAACGATCCCGCAGGAGAAAGCCAGAAACTACGCCGCATCGCTGACAGCACTGTTATCAGGCAACGACAGTGAAAGCAAAGTCGATATGGCTGAACAA
+
40112241023441362643222323225232044301/52/22241264/43212022222610241121512,7132/273522/244451225242432222350326/334232311/4/53/325321/2433452130337343
@Chromosome_4180624_1_0_1_0_0_7:0:0_0:0:0_bbdf/1
GGCAAAAGTACCAATTTGACCACCCAGGTAGTCAACGTTGAACACCAGTTCCTGAGGCAGCGCTTCTTCGCCACGCCAGATAACCCACCCGCAGCCCAGCGCAGCCAGACCGAACTTATGGCCTGAGGCACTGATCGATTTCACACGCGA
+
220224252244012652220221321.2224224301114425232212.1523352/64433.242402244362132346322322205224/654042428525612232328132120201221241250222333223113203
@Chromosome_4334899_1_0_1_0_0_1:0:0_0:0:0_bbe0/1
TGCCAGGCCCAAATGCCAAACCCGAGATTCTCAAAGGTGGCGTAGTATAAGCTGACTCAGCGATGTGCTCAAGTCCCGAACAGACAAAGATCCCGAAGGATCGCGCATAGCGGGTTAAATCCAGCCGCGTTCGGCAAAAGAAACATACTC
+
313350203233113226224.52231326212381274224132322221212128143124342202232221124235220613012342522/332244523203524231332/2013/12343205223123122224416424
@Chromosome_3041044_1_0_1_0_0_3:0:0_0:0:0_bbe1/1
TTACCCGGTAAATCCTGAATCGTACGGGCAGCCAGGAACAACGCGTTACTTTCCTGCGTCGATAGCCAGCGTTCTCCAAACGCCTGCTGCGAAAGTGTGTTCAGCAAAGTGTACTGCTCATCGCGTAGCAGTTTATTTTCTTCCTGCAAG
+
232112622053214225422222225441212426232218242004125343311214235.21232042432231320.1254212335102.5023163405802314414.1212522421212143222230111.50212442
@Chromosome_3946029_1_1_0_0_0_4:0:0_0:0:0_bbe2/1
AAATGGCTAAGCAATCAATGAAAGCACTCGCAGTAAAACGCGTAGCTTTAGCTGATAAATACTTCGCGAAACGCGCTGCACTGAAAGCGATCATCTCTGATGTGAACGCTTCCGACGAAGATCGTTGGAACGCTTTTCTCAAGCTGCAGA
+
22431332641432331331522213133435241/162163230232402/26223124320127323025123333302357224252743212202252/022322202/0220223312133223321033112322/01344522
@Chromosome_2429253_1_1_0_0_0_5:1:0_0:0:0_bbe3/1
ACAGGTTAGCGTTGCCGTCAGAGTAGCGCCTTTAGGCGCATTGACACCGATAAGCGGACTGGACGTGAGTGCCAGTTTTTCATCAATAGCCTCCAGTTGTTTCGCAAGTGAAGCTCCATTCGCTAGGGATGCTTTTGCTGTATACGAGCC
+
2542232112482231136234,161221050626211526522/232-612242214351335132262234103722254412241213262005322.211021512/204435245124335033133202122523123123222
@Chromosome_379006_1_0_1_0_0_3:0:0_0:0:0_bbe4/1
ACTCGCCGACCCCGGACGAACCGGGCCATACTCTGGGCGGCTACTCACAACAGATCGTCGTTCATGAGCGATATGTTCTGCGTGTTCGTCACCCGCAAGAGCAGCTGGCGGCGGTGGCTCCTGTGTTGTGTGCAGGGATCACCACGTATT
+
342422212222222253212212213422315332123/02351324252//1521021402522613133.1221213265622222722211425266112111112/243312033402444433133212332124272422321
@Chromosome_2507702_1_1_0_0_0_1:0:0_0:0:0_bbe5/1
GGTGCTGCCAGACGTTGTGATCGACGACGCCAGCGCCGACCCGCTGCGCTACAACCTTGCAACCATGATTGCGCGCTTCAACGAAACGGGACGCAGCCAGGTGCTGGCAAAACGTATGCCGGGTGACCTCTCTGAATACTCCGTCATCCA
+
3224302501132353224252426430105262252514120/2352002432.210232122/34/324342227323450132411222441/521313221222302826242254222204341142202211315522314432
@Chromosome_2683574_1_1_0_0_0_4:0:0_0:0:0_bbe6/1
GATAGGATGAAAGCTCAATTCATCAATCTGGTTCTGTTTCTCTTTGTCGTTCCGCAATATCTGTTCTAGTGGCTACAGCTTTATATTCACCCATAGCATTGGCATCAACAGTTGAGTATGGTGAGACTGTTGATGGTGATGTCCTGGAAA
+
220552132322026/221142242102242234524106230231323222421212222221334222234223220522124302470262156532433512005132014332255435241423032233232353525302/2
@Chromosome_973290_1_0_1_0_0_1:0:0_0:0:0_bbe7/1
AACAGGGCCGGAAGGTTATCCGGCCAGCTGAGATCTACTTTATGGCAACTGACGTTTGCCAGTTGCAGCTTTGCAAGCCTGTCGACATGACGTGCCGCCGCCAGGATCTGATGCCCTTGCTGGCTGAGTGTGCGCACCAGATGCTGACCA
+
32134-3227162122/32022004243212232123235132525242/3222/23303246422022311/00442643520230/532212532221232040322222201422121212311/4/22223232111222322221
@Chromosome_1368582_1_0_1_0_0_4:0:0_0:0:0_bbe8/1
CCAACAACCGCAGGTACACAAAAGTTGCGGTCACTGTCGTGGATGTCAGTTGATGCAGGCTGGCACGCATCCCGATTACTACAACCTGGCTCCCGAAAAAGGGAAAAATATGCTGGGCATTGATGCGGTACGTGAGGTCACCGAAAAGCA
+
2223124235022222324232242/2405203214423342532234630252211432206052321240333322422401232255224/1312212/5227501.2224230042332354241303212336-5222212537/
@Chromosome_3746394_1_1_0_0_0_2:0:0_0:0:0_bbe9/1
ACAACTTAGCGCTTCCCGCGCTTTTGTGATGCGTGACTGCATTTTGAGTACGTCAGTCGGTGTTTTCCATCGTAATGACAACGGTGGCGATAACGACGACAACGGCTTGTACTTATCGTTTTCTTTATCTGACACGCCAACGATGGATAG
+
2232433311234/32/4451521533023411321042232224523047361444121423535324422122222/2722215732205122251223320/250011522/45435425/45265210221221232161222432
@Chromosome_4712681_1_1_0_0_0_2:0:0_0:0:0_bbea/1
GTTTTTTCACCAACTGCTGGGTTTGCAGATATTTCACAATCGCCTGCGCGTTGCGCTGCGCCAGCTCCATACGCGGCACCAGAGTTCGCAACCCGCGTAGCAGCAGATAACTGTCAAACGCGCCGCCCGTCACGCCAATATTGTTTGCCC
+
3232425160250242323432531502233214411322220252221514104111551145042022354534512223433102632021423327253262573325532025362227445533330221152.241/54342/
@Chromosome_3839201_1_1_0_0_0_1:0:0_0:0:0_bbeb/1
TGAATCCGACCGCTTCGCAGGTGATTGGGCAACTCTCGCCAGTTGGCATGATGGTTGCCAGCGTATTTATCCTGAAAGAGAAAATGCGCAGCACTCAGGTTGTAGGGGCATTGATGCTCCTGAGCGGCCTGGTGATGTTTTTTAACACCA
+
6623236225142452/2420213143102/11/423026243012433/422515216485/0222225374314923522422240.233224421/2432212324515521325512124/445233.232213423523322452
@Chromosome_3820725_1_1_0_0_0_3:0:0_0:0:0_bbec/1
AACCGACGCCACCCTGGCTGCGGCGTCCAACGCCATCCTTGTTGGCTTCAACGTACGTGCTGATGCCTCTGCACGTAAAGTGATTGAAGCGGTAAGCCTGGATCTGCGTTACTACTCCGTCATCTATAACCTGATTGACGAAGTGATAGC
+
333254232142132210402242274015246/34/12225731222202634113427322234/2343524431133337/01132/422245102562/64634230222224122222321316225222220/21242442433
@Chromosome_3620740_1_1_0_0_0_4:0:0_0:0:0_bbed/1
TGACGGTAAAACTGCTGCCGAAGCCGCCCGTGGCGCGGGTTCTGTTAGCCAGCTTTGACTCGGTAGAAAAAGTCGGACTTGCAGTTGGGGACATCATCGCCAAAGGCATTATCCCCCGCGGGCTGGAGATGATGGATAACCTGTCGATCC
+
23,22422464153222233114222443232212322562224264316422232426222/25531/22251421212103205425122212504220/51254215411643025202222601222213/223320302610245
@Chromosome_909884_1_0_1_0_0_3:0:0_0:0:0_bbee/1
GCAGTTCCGGGTCAAGAGCGGAAGTCGATTCATCAAACAGCATCATTTTCGGCTTCACCGCCAGCGCGCGGGCAATCGCCACGCGCTGCTGTTGACCACCAGAAAGTGCGGAAGGGTAGTGATGTGCACGTTCTGCCAGACCGACTTTCG
+
3522413-241543222222262242015221221324322322214//2135423322352222.2332132614224120.14126221132632/3352222224/532353/5224524116223113623202/422/1110130
@Chromosome_813731_1_1_0_0_0_7:0:0_0:0:0_bbef/1
ACCCCTTAATGTAACGTTAGGTAGGCGACAAGATAACGACTAACTCGGAATTTTCCCAGCAGTTAGTGCTAACCTTTGTTAGGTAGATTAGAAAAAATATCGGCAGGAAAAGCCGGAACTTGAGAAAAAGAAAATGCCCGACTAAGCGGG
+
32431223022422152222263432231024222130621413443152012242202222222123212412332245222/5423/422223/13111/121025212222022023303132222635233302203122422125
@Chromosome_71595_1_1_0_0_0_3:2:0_0:0:0_bbf0/1
GGATGCTGCAAACCCTATGCTACACCGTCAAGCCGTCGATTGTCTGATTCGTTACCAATTATGACAACTTGACGGCTACATCCTTCACTTTTTCTTCACAACCGGCACGGAACTCGATCGGGCTGGCCCCGGTGCATTTTTTAAATACCC
+
/251811214223.2322202422055253523222222121322223212402044122231463215325253233111321423427423/72622210212451002252225250223110252221230323361224222242
@Chromosome_3723324_1_0_1_0_0_3:0:0_0:0:0_bbf1/1
GGCGAGCGTTACGGCGACTATCCGCACATCATTCCGTGCATCGGTTTCACCATGGGGATTAACGCCGAATACGACCAGGTGGCGTATTACGGTCGTGGACCGGGCGAAAACTACGCCGACAGCCAGCAGGCTAACATCGTCGATATCTGG
+
33222120412520013222171201222427223321272325/52323241323111322202424224734232232243323271243222253235027422//422220142322506/2241223220204201502322232
@Chromosome_2342019_1_1_0_0_0_3:0:0_0:0:0_bbf2/1
AACGATGATCGCCCGTGAAATTATTATTTCTGCGCTACGCGAATGGATGGCGGAGTTGGGTAAACGCAGTAGCGTGGCTGTCTCCTGGATTGGGAAAGTGAAAACCACTGCCCAGATGGGGGCGTTGGCGTGGCTGCTATGGCGTCCGAA
+
3222/5334331221/611024.1222231432444254622222262032025163232423/.22323522042224/5212321123024222422647012222132.54.1.203242222241512422362220.21241424
@Chromosome_4742470_1_0_1_0_0_1:0:0_0:0:0_bbf3/1
ATCGAAGCGGCGCGCTTTGTGAAGAGCATTGAGGATTACCGCCTGTTCTGGATGGAAGATCCGACGCCTGCAGAGAACCAGGAATGTTTTCGTCTGATTCGCCAGCATACCGTGACGCCGATTGCGGTCGGTGAAGTGTTTAACAGTATC
+
50333522/2230243421353.323222242345440/313423522224241125124220333241533242231222/20222.322122252662343524562356222102215022621.35224132/2332021324423
@Chromosome_4029031_1_0_1_0_0_6:0:0_0:0:0_bbf4/1
AAGTTGCCTAAACCCTCTGCTTCAACGCCACCAGCAGGTGACAAAACTAGACCGGATGCGAAATAAACGGCGCATGGGCCTCTTTGTCGAAGATATATGATTCGCTGTGAGGCCAAGGTTTATCCAGCATCGGCAGCACTTTGCGCGGCA
+
263243142222022212.3411363224442103352212/22332244312212323214232/0324223123322336232320503242443/2/34/24332012010422245313032322361002220323226112533
@Chromosome_632110_1_1_0_0_0_0:0:0_0:0:0_bbf5/1
TAACGGCGGGTGCCTGAAGCTTTCCGGTTTCAGGTTAACTCTGAGGTCTGGAAAGATGAAGCCCCAGGAGATATTTCTATCAATCCTGGGGCTGCCACTCCGAGCCTCAACAACTCGGATGGTAGTCCCTTCTTCGCATGGAGGCAATAT
+
22222441-25222022121212102232212223332272056315123112633516220032234203212.20/03222/222/52324422238.622433242250224312522/3222063213223120722135123222
@Chromosome_3626273_1_1_0_0_0_3:0:0_0:0:0_bbf6/1
GTTTGCGTCTGTACAGTTGCGGCGCTTTACCACTGACCCACTGCTTGCGCAAAATCGGTGACGTGCAGGAAAGAGAGCTGTGTATCTGGTGCACCAAGTCGTGGCAGCAGGCCGCACAGCATCCAGTCAAACAGCGGTTTTAACTCTTTA
+
22321062354261.424342452202225334211/222322.24210.22323222223220105/322031425132500415122-1202/534323420122255143422212322122222/054221366122220141121
@Chromosome_2273168_1_0_1_0_0_7:0:0_0:0:0_bbf7/1
GGCCGCCCGGTGGGAAGTTCACGCGGGATCCGTTACCATCGTCCACTCCCGGAGCCATGAAAATCATCCTCACAGATATGGTACGCAACGGCACGGCCATATCGATCAATCTCCACACTGGCCCGCTGAAAACGGTTCCCGATACCGTGT
+
22402231/212242042.1/322411121222002/2503232221041210023/2253422233.4233360231435530222224/0234.131445222212413224412/3205005/315225643421171540235061
@Chromosome_297705_1_0_1_0_0_5:0:0_0:0:0_bbf8/1
GCAAGAATGTTGCGCCACTCAAAAAACATTTTCTAATATTGGAATGGTTAGTGATCCCCAGGTTCGCAATATTATAAATATGTTAGTTGATATGGGAGTTCTTTCTGTAGAGGCCCGGGACGGGCAAACATCACTCTATAAAGCATTACC
+
25222222753012232/23552222130433322522233223324200/44224513320222542441//33421134112542222733331222532123372124123222/41315162133102304412202325344312
@rand_0_0_0_0_1_1_0:0:0_0:0:0_962/1
ACTCTTCACTAAGTCAATCGGGGATTTCTCTCGAGCCGTCTGTTGTTACATTCAGCATGGCGAAGAGTATAGTGGTATCGTATGCCTCACCTCTTGATTTGCCTATACTATGACTGGACCGGTTCAAGCCCCGGCGTGCAATTCATAGTA
+
45236231513264352424223103/312321420630352332241253/414223320222524433244/352232213222344335042342223/254/22424232232032233134532232223202162221,20222
@Chromosome_4027234_1_0_1_0_0_5:0:0_0:0:0_bbfa/1
CAGAGCCTGAAAGACACCTTCAGCCTTAGCGTACTGAAGAGCCCCATTGAAGCCAGCAAAGGCGATGGCGAAATGGGTAGCGGGGCGATGGGCGTGATGGATCAGAAATTCGGTAGCGCAGCAGCAGCTTACGGCTACCTGATTTTCGTC
+
02221212222224313423324222243244022523321123/3/3442/4222205321424332224253541123322223232223324062232524343602223102424132322462/22326332422321.435322
@Chromosome_4278459_1_1_0_0_0_2:0:0_0:0:0_bbfb/1
TATCGCGCTTAACATCGCGGGTGATGCGGAAAAAGAGCAGATTAACCGTGGCGACTGGCTGCTTGCCGATGCGCCGCCAGAGCCGTTCACACGGGTTATTGTCGAGCTTCAAACCCATACGCTGCTGACCCAGTGGCAGCCGCTGCATAT
+
43314-22442241312323/423232220.232321135112253442/21243433232220/441302402123235214222.22624.2.32243222323101/2512/21432230222360221.4037302112/112233
@Chromosome_2970652_1_1_0_0_0_1:0:0_0:0:0_bbfc/1
ATTATATTAATGGTGAGAGTTTGGACTTGCTCAAAGTCTGAAGACTCCGGCAGGGTAATAATGTGCGCCACGTTGTGGGCAGGGGCTGTTGCCCACACACTTTATTTGTGAACGTTACGTGAAAGGAACAACCAAAGGGATGACCAGTTA
+
172424441345254443231/12332244120212323/132013/21225222-5251301223111243123412024214230223325240432223052222222112222522222344223612233647324332134123
@Chromosome_2787687_1_0_1_0_0_2:0:0_0:0:0_bbfd/1
ATCACGATAATGGTGAACGGTACCCCCAACTTCACAAAGTCACTGAAGCTGTAATTTCCCGGACCTAAAACCAGTGTGTTAACAGGTGAAGAAACCGGAGTCATAAAGGCGGCGGATGCTGCCAACGCCACGACCATCGCGAATGGATAA
+
3321214611624123302351321322213222632460344221422241142203211522110300.412223662301231442342202262455232125220254321222223224202.20223732241/202213243
@Chromosome_1386333_1_1_0_0_0_1:0:0_0:0:0_bbfe/1
TTGCATGATGAAATCAGCCAGTTCACCGATCAGATGGTGATGAATCTGGCGGACTGGGAAACTCTTCCCTACGACAGTTTTTCGCCTCATCAGGACATTATCTCCTCGCGCCTTTCCACCCTTTACCAGCTACCGACGATGCAGTGTGGC
+
22432032143232432/24123432230/053521114202332.232251263024242.3.2223/42241422041220221212142222324/653.232322/2242242522120113522222242012222343222220
@Chromosome_3469425_1_0_1_0_0_3:1:0_0:0:0_bbff/1
CAGCGCGTGGTCATCGCCTGCGCCATCGCGATGCAGCCAATGCTCTTAATTCTTGATGAAGCCTTTAGCCGCCTGACTGCTCAGGCCAGCGAAATGCTGTTGCAGCGCTTACAACACTGGGAGTTTGAACGTGGTTCGCTGATTATTCTT
+
22342-1022335220225142442033650/2012312222363202234-2237131212240322052/22232222222232545332532251220202222/023202224/14246422235713254321202522325223
@Chromosome_3022241_1_0_1_0_0_3:0:0_0:0:0_bc00/1
AATTAAATTAACTTCCATAACATTAAAATATGTATCCACTGACGCTTTTTTACATAACGAAGAAATGACCATTTTGTCTTGTTTTGCCTTAATGTAAGTACCGTCCACAGCGTGGGACATACTTCAAGGAACCTTTTGTGAGTCAGGCAA
+
03310232011242252423423333413302130122254205115241354433231.23422424132854132-42131/3642243210622311232104/32222312322341/523202331435422221/235321221
@Chromosome_2092155_1_1_0_0_0_3:0:0_0:0:0_bc01/1
ACCTGATACATTAAAATCAGCACGTTATTTTGATTGTGTGATATCATAACATTATGTTATTAATGCGTTAAATTCGGATACCTAATTTAGATTGTGAGGTATTTATGGGAAAGAATAGTCAACGTAGGCGAGATAATAAAATTAAGCGAG
+
101323123630.4422543232322/23221/2334425411252.2415312./35222352123241332064522422214424.1301423432624023452222424332/65132224305047300603.14442313230
@Chromosome_3248616_1_1_0_0_0_3:0:0_0:0:0_bc02/1
TCAAATTACCGCCCGTACGCACCAGGAAATTAAGAATCCGGTAAAACCGAGAATGGTCGTTAACACTGTCCAGGTTTTCAGACCGTCTGCTACCGACAACCCCAGATATTTGGTCACAATCCAGAACCCTGAGTCATTCATATGTGACGC
+
2044122224253614275422220383251222402/1033612231324.21503223241232235/2221/23/2122233413631323211212323442322027512283/1252251422523/2/1240245322103/2
@Chromosome_858642_1_0_1_0_0_1:0:0_0:0:0_bc03/1
TTGAGTTCAGCGCAGAGTTTGAACAGGTGGTGAACTGATGCAGGATATCCGGCAGGAAACACTGAATGAATGCATCCGTGCGGAGCAGTCGGCCAGCGTGGTGCTCTGGGAAATCGACCTGACAGAGGTCGGTGGAGAACGTTATTTTTT
+
1241223336322222.22222/062143341313513242424022223/551220254222212013412101/24121234/3201425422112131232453434545423655512/142121235321023422242530431
@Chromosome_3550722_1_1_0_0_0_2:1:0_0:0:0_bc04/1
TGGTATTCATGAGTTACTGAAGATAACCAGACCTCATGATAAAATGTCATCAATAGCTTCACTAGCTGTAGAAAGAGATGAGATACAGGAAAATAATGGAATTGAGAATATTTATGTGTTCAGAAACCTCCTGACTGAGTTGGTTCAGAG
+
42/723112222133232024225/22052312243234231442350341/3523435324221020222306113222323225244422024301/121152-2012223625/315226224231032232334431221622202
@rand_0_0_0_0_1_1_0:0:0_0:0:0_963/1
CCGTACGACGGAAGTTTACGGAGGTCCGAGTCTGGACCGAACCGTAGATCGTATGCGCCTGTGGGTGCGGACTACTGAGATGTTTGACACAGTATAGAGAGTGTAAAATCGCGAGTACTATTACTCATTCGGTGATCGGCTCTTCTGGAA
+
03312302201331313622122042343222026022542224/12222452.525224353433523331255133262331-55/2/22021257224532212112/33212252/3422212122223435315223235/2232
@Chromosome_1020046_1_1_0_0_0_4:0:0_0:0:0_bc06/1
GAAGGCCTACGAAAAGCTGCAGCGCGCCAAAGCAGCAATCTGGGCAAAATAAAATCAACTAGCCTACGCAATGTAGGCTTAATGATTAGTCTGAGTTATATTACGGGGCGTTTTTTAATGCCCCGCTTTACATACATTTGCATTAACAAA
+
1.312223133225251/334523222353.410144121633122302230123212424241/251245341212032252326234235/22480115121433033415232341332430/22361134231233/520245252
@Chromosome_1494876_1_0_1_0_0_1:0:0_0:0:0_bc07/1
GATTGGTTCAGCGATAGTGATGGTACCCAAAGTGTCGTCTTCAGACAGAACACCACAGGTTTTTTCATCTTTATAGGCGTTGTAGATATATTCAGAAGCAAAGTGGTTTTTGATCACTTTATCTTCGACGATACCCATGCCGGATTCGGC
+
22029235.423135031022433312225/302/42/233321363332553532513013440361/42641424224253212212232346323241312422420232/220251212262223511723320.232402484/4
@Chromosome_2916108_1_0_1_0_0_1:0:0_0:0:0_bc08/1
TTGATGATATCAGCCTGCAAACGCTTTAACCGTTCGTAGTTGGCATATCCGGTGCCAAAGTCATCAATCGCAATCCGGAAACCAAACTTATGCAGCTGCTCGATGTTGTACATGCTGCTTTCTGCGTTAGAAAACGCCTGCTCCTCGTTG
+
4222333402502212332344232323475103222412565431523312415446233024/22230422422262020320252455241/22223232322242/041566463682114343/4242222202225.4222214
@Chromosome_257153_1_1_0_0_0_7:0:0_0:0:0_bc09/1
CCCGGGATATCTGGCTGATCCCCGTTCGCCTGGAGCAGATTGAAAACCGCAGTACGACCCGTGATGGTATTATCAACATCACCTTTTCGGTCCCACCGGGAATGGACTTCCGCACGCTGGATCTGAACAAACTTCGCTTCTGGCTCGGCA
+
32342022522423233122244222234231223532213223233432442422353051104241002130163314123344231314252252324334/-2330333/21-525124222170243153423422112323233
@Chromosome_5060401_1_0_1_0_0_6:0:0_0:0:0_bc0a/1
CTCTTCTGGCTGGCCTTCCTGTATAGGTTCTGGAGCGACCTGAGCCACCTGATCAGGATCATTTTGTTGGGTGACTAATTGCGACCGCAGCTGTTCTTCTGTCGGCGGTTGTGATTGCGACTGAATATTCAACTGCGCTTCACGCCTCAC
+
3213514214/252-321632324280421152100454424222326404342222121402243241/51525213126344220-36/462550221223222231441102032220-262313833,462233321222403322
@Chromosome_3500327_1_1_0_0_0_1:0:0_0:0:0_bc0b/1
CGCGCGCGGGCGTAATAGCCAAGCCCGGTCCACAAGTGGAGCACTTCGTCGAGCGGCGCATTGGCGAGATCGGTCACCGTCGGGAAGCGCGCCATAAAGCGTTCAAAATAGGGGATAACGGTCGCAACCTGAGTTTGTTGCAACATCACT
+
41212322311221221221261242224333120462003232131-222/3332125250658427345471462.27025.2262524532235340022226221232223004-223222215322422793422233131/301
@Chromosome_2425986_1_0_1_0_0_7:0:0_0:0:0_bc0c/1
GACTCAGGATGTGCAGAAGCTGCGCGCCGCAACCCTGAGCGATGCGCATACCTTTGATATGGTGTTTGGGCTGTACCTGCAGAACACCCGCGAGAAGTTAAATTCAGCCTACGACATGCCGACAATGCCTTATTTAAGCACTACCGGCTA
+
224421-/53/2131021252242642235422224234433345.42220223223/242221532125271/202521222122051322222323221613331222222032212202433322020223235.902522322230
@Chromosome_192154_1_0_1_0_0_4:0:0_0:0:0_bc0d/1
GAAAAGATGCTGAAGTACGCATGGACAATTGCGTAGAAGCGTTCAAAACCCAAATCAGCAAAATACGCACGGGTCGTGCTTCTCCCAGCCTGCTGTATGGTATTGTCGTGGAATATTACGGCACGCCGACGCCGCTGCGCCAGCTGGCAA
+
123341063031321223.3422413421223042352441324122043/022227342232122323024322232237302152432123232315626/134123240420034.2232532232225224432225032431122
@Chromosome_2813667_1_1_0_0_0_5:0:0_0:0:0_bc0e/1
GCAGTAAAAATCGCCGAGAAACTGGTGCAGGAGTATCTATACTAAGGTCGGACCAGTAACAACCGCCAGTTTATAAAATTGCGCTGGCCATTGAGTACGACGGCAGTAAGTATTACGGCTGGCAACGGCAGAATGAATTCCGCAGTGTGC
+
5.3512242.3142134233227505222443232222135420122212232221202612904030042.2625123324221233/05/0232522.3341342225122633034/526004144112272/63422543225224
@Chromosome_4533353_1_1_0_0_0_5:0:0_0:0:0_bc0f/1
TGAGCCGCTGATTGAGGCGTTCTGGAGGATTTTGCCGAACCACAAATGACGGTGTCGCGCGGGTAGGCCTGATAAGCGAAGCGCTATCTGGCATTTTTCCCTAACCCGCCAAAAAGAACCAGAACGCCCGGTTATTGGTTTCTTCGTGGC
+
033-5604023242044222222243155341130132423532523422232240434213322352120422//2/21221252/12220037/3043225353/2113335212132222302314242221110115041224322
@Chromosome_3600277_1_1_0_0_0_3:0:0_0:0:0_bc10/1
AACTGGAATTTGCAGGAGTTTCAATAAGCTGTGCCTGAACGCGGATTCACACTTCTGGAAATCATGCTGGTGATTTTTCTTATGGGCCTTGCCAGTGCGGGCGTGGTACAGACTTTTGCGACCGATTCTGAATCGCCCGCGAAAAAAGCG
+
433423532223333322600.212117/00425441026431023302455422524/2252222042104242037322522312645222322535326416411243227402/25602532642021233233323521422204
@Chromosome_4046234_1_0_1_0_0_2:0:0_0:0:0_bc11/1
GCCAGCCAGACATCGCTTTGGCTATGTTGTTGAATCGTGAGGATAACACCCTGCGTCGCCATGTAATCAACAAACGCCTGCGCCACGCGGGGGTTAGCAAAAGAGGTAATCATCAAAATTGTTGCTGTCGCTTATTCCACACAAAAGGGG
+
11122404360.2122/3426612142453272.422541/26321324432255042421222321231343122132/62412433624122023103424225232/12313/0322322203643433103142126232402623
@Chromosome_1858332_1_1_0_0_0_2:0:0_0:0:0_bc12/1
TGGCATTACGATATTGACCATTAATAAAGAACTCGTGCATCAATTCACCTCCAACCGTAAAGCCAAGCTTGCGGTAGATGTGAATCGCTTTTTCATTCTCTTTATCGACGATCAGATACAGCTTATAGAGATTGAGAACGGTGAAGCCAT
+
3333622/31462232312322322224/22137321050442234312721232302632262032272110/5225014335322324/2324322610.14433223024//1224215412323424324436221./43222351
@Chromosome_4636657_1_1_0_0_0_5:0:0_0:0:0_bc13/1
GTTTCCCGGATCCGGCAGCTAACCCGTACCTGTGCTTTGCAGCCCTGCTGATGGCCGGTCTTGAAGGTATCTTGAACAAGATCCATCCGGGCGAAGACATGGACAAAAACCTGTATGACCTGCCGCCAGAAGAAGCGAAAGAGATCCCAC
+
022423211223142/22122110314232132500552312322422134431025132525242223222313223/022204022352342204233324224142221553420024231384.12512344/0222252212323
@Chromosome_2995773_1_0_1_0_0_8:0:0_0:0:0_bc14/1
CGGCTGGCCCGGAGTACCGTCGAAAACGTCGGCATTATATTGCTGGAAGTCGGTGTGGCGATGGTCGGTCTGTCACTGCACGACCCGGTGCTCAGCGTGGTTGGACGGCTCGGCGCACTGTTTCATCTGCTCAACCATGCGCCGTTCAAA
+
56423453241233213222222624520/2445464143224321324542344223252202232322237223222204232463622243.330154022213411614/241022362223646522243554422243038322
@Chromosome_702684_1_1_0_0_0_1:0:0_0:0:0_bc15/1
GAGATCCGCGGCTTACGTCCTTTGTGCAAAACCATCTCGACCAGTGAACGCCCCAGCGCAGAGAGGTTTTCATCGCTGAGTATTTCGTATAAATGAAAACGCGTACGGGCGCTGTCGCCGGGGACATAAAGTAGCGGTTTTCCCTTATCG
+
28221//422212511254221430214232520201342203214115100245255451231222130/4125235332211322045252542244.722128222382322633042/22202/24222141223.9-32-23221
@Chromosome_3920012_1_0_1_0_0_6:0:0_0:0:0_bc16/1
ATATTCCGCTTTAATAAAACATGCCAGATAAAGACCGGACAACTGCGCCACACCTGGCCGATCGCCGCAGTGTTGATCATTGGTTTGCCTTTACTGGCGCAATGTCTTTTTGGCGCTGCACTACACTGAGATGTCCCAGCCCTACGAGGC
+
316432.1023.41132202055210232223/231232242154344/214342223314522312522233212211252454212332324222333241032/1810504012103312234422423221213511452402022
@Chromosome_1466286_1_0_1_0_0_1:0:0_0:0:0_bc17/1
GTTGTCGATATGCTGGGCTTCAGCATTATGAAGAAAGTGTCTGGTCACTCGCCGGTGATTTTCGACGTGACCCACGCACTGCAATGCCGCGATCCGTTTGGCGCAGCTTCCGGTGGTCGTCGTGCTCAGGTGGCTGAGCTGGCACGAGCC
+
02234263605122221210413222542123533340242442442222222402225234/1214332/230222223531122022064207348243266122221061041223323240132264-222343160222402120
@Chromosome_5054825_1_0_1_0_0_5:0:0_0:0:0_bc18/1
CCCGCATCAGAATTACGTGCTAGTACGTTGCGCCCTGCGCATCTGTCTCTTCATTTAATGCCTGACGTGCTTCGCTCTCAGTGGCGAAATTAGGATTGACATAAATCACGCCTAAGCTCTGTACGTCGTCCATATTTCTGGCCTGGTAGT
+
22014252401410242332134351041225222244245442242222335103232224215423313432244531/-62/2141224342525331412244461513322212224/3322542/2322121/76232241462
@Chromosome_4871838_1_1_0_0_0_1:0:0_0:0:0_bc19/1
CAGCGGGCCATCTGATTGGTGGTAACAACATGGCGGCCGTTCACCTGGCGAATGCAGTGGGCGGCAACCTGTTCCTCGGTTTTATTTCAGCAGTTGCTTTTGCCACCATTCTTGCGGTGGTTGCGGGTCTGACGTTGGCGGGCGCATCAG
+
422214213315432631234432152237221334814201512041024262122335347126333222232314343442/4/0242422336222412040220243422322334424335344226213223/24/3122210
@Chromosome_2777530_1_1_0_0_0_2:0:0_0:0:0_bc1a/1
GCGTATTTACCGACAAGACGCCCTCCGAGCGTTACAACCGTAAATGGGATATGCAGTTTGCGCCGAGCATCTGCCAGCAATGTTCCATCGGCTGTAACATCAGCCCCGGTGAACGTTACGGCGAACTGCGTCGTATCGAAAACCGTTACA
+
21510342541125323.25222315222232/32223442/335/244241.2332321220521235222422342623222253322232.2202241121222226014/2221231140234403423463/3205234124232
@rand_0_0_0_0_1_1_0:0:0_0:0:0_964/1
CGTAGTGTCACGGCGTGGCAATATGGCTCATCGTGCAGAAGTCAACTTCTCAGGTCGCTTACGTCTTTATGTGTATCATGAGAATTTCGCTTATACGGATAATTGGTGTTAGCTGGCCTCTCCTGATCCCTTCGGAGACCACGAAGGTCG
+
23225524222322432262532221213102523463663535143132222520622642232432102320241422/0623/212/30451225232122422.121022420224/2322222143/102142544242222315
@Chromosome_5223230_1_1_0_0_0_5:0:0_0:0:0_bc1c/1
TTATATATTTTGTTAGAGTTGATATGTTTGATGTAACTTCTGTTTATCTGTCTCTGATATGCCCAGATTAATTCAAGGAAGATATAACAGAGATATCATTGTGATCTCTGCTACGTACTTTACGTTGAAACACCGCCCTAAATCATAGCC
+
03234224241156212201326223112142054231/221322132422434221434123222443462235343226532/1211621222./513/4242324.2222/632120613612442641315.225/24/5242203
@Chromosome_3509110_1_1_0_0_0_3:0:0_0:0:0_bc1d/1
ATTCTTTTGTAAGCAGGAAGAAGATAATCACTGATGTTATCGGATATGTAGCAGTATTCGTTATAGCTATTTAGAGAAATTTGTGCCACAATTTATTATAGCGTTTAAAGAAAAATATATTGAAAATAAAATCCGGGCTATTGCCCGGAT
+
32003136224423232233045321423/03246232512122//21456122/2/33433121222222333316303454214222223/222332218/423217123412205322432232334/2122272214253222223
@Chromosome_4068573_1_0_1_0_0_2:0:0_0:0:0_bc1e/1
AAGCGTCGGGGTGAACGGTTTTTCGACCAGCACATTTTTCCCGGCTTCCAGCGCGCGTTTCGCGTACTCGAAATGGCTGTCCGCGTGGGTGCAGACAACAACCAGCTTAACATCGGTATCGTTTAGTACTTCGTCGAGATCGCTGGTGCA
+
232515222136452328330210722232432333322311121.26235250533.510631222531222163043-2542-32323422521532443223252422444431322.02263725/22304212155222222464
@Chromosome_4706998_1_0_1_0_0_4:0:0_0:0:0_bc1f/1
GCTGCGGGCAGATGACGGCGGTGCACCGCGAGGAAGGGCTGAGCCAGTACCGTGCATACGTCAGCCGTGGCCAGTTAATTGCCGTGAAAGACACGCAGGGCCATGAAACGCGGTATGAATATAACGCCGCCGGTGACCTGACTACCGTCA
+
437632323502145/660623233225332322/225221703243122102141023133234322345234/22322224331742322222234340125322332060/532020212342324235433224241422024231
@Chromosome_4056067_1_0_1_0_0_4:0:0_0:0:0_bc20/1
GCAGCGGGAACATCTCTGAACATACATGTAAAACCTGCATTATCCCTCCTGTTTATGCCCTAACTTCCGTAGCATTTCGCGCGTTGCCATCACGATGCCTTCTTCTGAACGATAGAAACGACGTGCATATTCCTCTGCGTTTTCACCAAT
+
2234462212241222222252123/22422141324026522024751303232/232325322001223424232210022115222410343222503344643414320/51271453.02111.322222152403221522421
@Chromosome_2690282_1_1_0_0_0_5:0:0_0:0:0_bc21/1
GCTCAACGTTGCTGAAAGTACAATTCGCCGCATTTCACAGACGCAAACGAGGGCCGCATGATGATCTGGCGCATTTTCCGTCTTGAGCTGCGCGTAGCGTTTCGCCATAGCGCCGAAATCTCCCACCCGCTGTGGTTCTTCCTGATTGTA
+
21131/15332225222425.514224031225340371203037233203331220522312412122212571204/1225513203111204223240642426222222242320333322311201052/142212254824223
@Chromosome_4201475_1_0_1_0_0_3:0:0_0:0:0_bc22/1
GGTTTCCAGGACCTGATCGGTTTGCAGTCGATTAACCAGCTCCTGAATATTGCTGTTCCACTGCGCGCGCGGCAGGCTGTTGATATGCGCCAGCGCCGCTCTGTCCTGGCCATGACCAGAGAGGTACAGCCCGTAAGCGTAAACCTGCTC
+
242342/2321250326122/253462332402431262220262502205352321423120323253213044232423322442443225323/13224332512.7212321242015633251/2232522124.6121244022
@Chromosome_4327055_1_0_1_0_0_3:0:0_0:0:0_bc23/1
AATAAGAATGACTTTAGTATCATCAATCGAACGAAAAACTTTTAATGTTTTAACCCTGCAAGTTAAAAAGTCAATTAGAACTTGCTCTTAAAAGGGATCATTATCTTTTATGAAAACTTTCAACCCTTTTATCGTTTTATTATATATCAT
+
28422220234520515113522/2333.2234/20024415312226220544.52/2221202144322533200222251/02322114550235220362413236042272214333305222122223/32233232111/324
@Chromosome_246876_1_0_1_0_0_2:0:0_0:0:0_bc24/1
ATCATCAGTAGCCTGTGCTAGTTCCGGGGCACTATGTGACTGCCAGCATTGCGCCAGTTTCGCCAGTTCACCTAGCAGCGCATCGCGCTGCGCTGTGGCGGCGTTCTGTGAAAAAGCGTCAATACCTGTTTCGAAGCGTTTAATAACCCG
+
342025223022323323224422/26221422322224232221312102152234422423222428243321421521205023463401153252442265263.5227122/412221302223222242261201424734162
@Chromosome_737275_1_1_0_0_0_2:0:0_0:0:0_bc25/1
CAAAGCAACATTTATCGGTCACTCCATGGGCGGTAAAGCGGTAATGGCACTTACTGCACTGTCCCCCGATCGGATCGTTAAACTGGTGGCGATCGATATCGCACCGGTCGACTATCACGTACGCCGTCATGATGAGATTTTCGCGGCTAT
+
3552230231114522421421103222123022232244332311633224202315231112//3210443315630352413221233222/10331154332140305152214213432252543240202412233204.3251
@Chromosome_72177_1_0_1_0_0_3:0:0_0:0:0_bc26/1
CCGGTGGCAAAATTCATTACGCCGAATATTATCGGCTGCCTGCTGTGGCCGCCGTCTTACTTCCTGCCTGGGATTCTGGCGGGTGCGGCGATCGATATTCCAGCCGGAATGCAGAGCGGCGAGGTTAAATGGTTGCTGCTGGCGACGGCG
+
/2224410022213352/0/2432232312302233120.453/0213410244223521524513230342012024011132004/14234221242322224322420223243311132023514132333423223364421341
@Chromosome_1852453_1_0_1_0_0_2:0:0_0:0:0_bc27/1
GGCAACGCCCGCAGGATCGCCCACACCGGTAAGTTGTTCGATTTTCGCCAGCGTATCCTCTGTCACTTCGGGCACAATACGGTCCACCATTGTTGATGGGAAAGTCACGTTGTCTTCGATCCATTGTGCCAGTTTTTCATCAACGGCTTT
+
522303235342242662322065214252475314454217492322422250622021242422025232226124246112//135132422121324222332132122202140322/423301222.22313/34213123421
@Chromosome_4312395_1_0_1_0_0_1:0:1_0:0:0_bc28/1
GCGTAGAAGAGTCGGTTCAAAGGCGAAGATCGCATTCTGATCAACTCACCGAAAGTGGCTACCTACGATGTGCAACCGGAAATGAGCTCCGCAGAGCTGACCGAAAAACTGGTTGCGGCCATCAAGAGCGGCAAATACGACACCATTATC
+
1442352514435/42242231242523254253325231323225250/5217/512121323131322344312222265451003522334232270222032236236244333582522223222/3022252232533222222
@Chromosome_4690968_1_0_1_0_0_3:1:0_0:0:0_bc29/1
GGTGATTGATAACGACAACTGTACCAGTAAGTTCTCCCGCTTTTTTGCCACCCGCGATGAAGCAGAGTCTTTTATGACCAAACTGAAAGAGCTTGCCGCCGCTGCATCCTCTGCAGATGTAGGGGCCAGCGTGGCCTACAAGATTAAGGA
+
4150/429/4331221422323222203122124321052541712/223355/4.3320342332.32223122454236141251124334/7342211514322320202346222014/424112224421374041415325512
@Chromosome_3100278_1_1_0_0_0_2:0:0_0:0:0_bc2a/1
CGTTAACCGCGCTACGCCACCGAGCACCGATCAGATGTTGCGCACCGGACGCAGAACCGTCAGTACAAGCGTACGTGATAACGCCGAAATCACCATTGTCGGTGAACTGCCGCCGCAAACGGCGAAACGCATTGCCGAGAATATTACGTT
+
225231424101322344622200020122224513213331451224/4332222122423232431043213123241250124423315124250303542013533/2331421/522222231/22324/564126222223152
@Chromosome_651542_1_0_1_0_0_2:0:0_0:0:0_bc2b/1
ATAGCGCGGAGAAAATTATCCATACCCAGGGTTACCCGATGTGTCCGGACGATGAAGTGTGGGTTGCCGATGCCGAAGGAAATCCACTGCCGCAAGGGGAAGTCGGACGCCTGATGACGCGCGGGCCGTACACCTACCGCGGTTATTACA
+
34332/610222143242223631313622143042-2132125232223630137324305012/2622/4224011322322522457212.522422215231/4224132332226113113230222023532/21222131122
@Chromosome_418971_1_1_0_0_0_2:0:0_0:0:0_bc2c/1
GTTTAATCCCCCAGTGTTTCAGCGCCGCCAGCAGGCTGTAGTAGGTGGTGGAGATAAACGGTACGGCAATGCGTTTACCAATCAAATCTTCGGGTTTGCTGATAGTTTTCTTTACCACCAGCGCTTCGGAGTTACCCAGTTTTGACGCCA
+
34214633021542/0325123156/2252122324444312603843456410220513222451421430152312422131/3122225221210254430552453454212623.40-423063254322203234044/30234
@Chromosome_2560945_1_0_1_0_0_2:0:0_0:0:0_bc2d/1
GTTACGTGACATGCTCGCAGAAGGGTTGAGTAGTGGTGGAGCTCAGCCGTGGGAAAAGGACGCGTTCTTACGGAAGGTGAAAGCAGGGATAAGGAAATAATGTGCGTATTATTAAACTCATGCCAAAAGCCAATGAGGATTTTGAAGGCA
+
2237212123332211543123127624232202/43/2515243203352222633641416223223532544526210423332420322/46122331230232334152631443233212215422212241323220417232
@Chromosome_2720189_1_0_1_0_0_5:0:0_0:0:0_bc2e/1
CACGTAGGGGCCGGTTTGCCCGTTCCCCTGATTCCAGTTTTGCGCCAGTTGACGCTGTCAAGGTGTTAGCGTCATCTCTTGCGGCATATACTGGCTAGAGAAACCGTTACTTTTTAGCCTTTTACTATCGTGAACTTTCAGCGTCTCGTT
+
32/422227-2522293515103334222222252202442442212203022043542224/32442123333112225004211262233124/.21402223522242402321344/2111018/32225234/114345123124
@Chromosome_1388361_1_1_0_0_0_3:0:0_0:0:0_bc2f/1
GTTTGTTTCACATTGACCAGATACAGTGTAAGTGGATCATTTTGCGCCGGGTCGAAACCGAGCATCACCCCGACCGCCACGCTGCGCGCGCTTTGCAGCACCACATCACCGGTAGTAATAGGTGCGACGCGATTAACGCCGTCCAGTTTG
+
24332/0432442042133433222232343424222312124342/32/047012422202123233122323023154221311222422243321..0012132433451225122416125.634222322034342322332132
@Chromosome_3353262_1_0_1_0_0_4:0:0_0:0:0_bc30/1
CATGTTCCGGGCTTAAACCAGCATTGAGCATGACTTTTATGCCCTCACCGCTTTTTAACTGCACGGGTAAATTGACGTCATCTTCCGCCAGACGGCTAAGCTCAATCTCTTCACTAATTAGCCGCCGATATTCTTGCAGCAGTACCGGCT
+
03262342122341122432405354202222630260.620.634242213232222120053211422433.23426122244412322.2146222231222303132343414202241222222/.1.57./2433423436523
@Chromosome_1448072_1_1_0_0_0_7:0:0_0:0:0_bc31/1
TCGGGGGCCTGTCCGGGTGAAATTTTCACCCCACCGACGCCCGATAAAATGTTTGAATGCGCCATGCAAATTGATGGCGACGAAGGTGTACTGTTGATTATCAAAAATAACACCGGCGATATCCTTAACTATGAAACAGCGACCGAGTTA
+
3232322222053300223102202/220322522403/1/422212132107524524323233010432607141315/0502521212222/20232034552325232402226424452123/204280234354/542323403
@Chromosome_605129_1_1_0_0_0_3:0:0_0:0:0_bc32/1
GGTGTATCCGTTCGAACGCGAATGGACGCACTTCACCAGCATTACTTAGATTGATGAGTTTTCAGAGCTGCATGGCAAAGATGTTCCGCTGCGTGAAGCCCTCGCCGGACAAGTGCCCAGCGCAGGCGTCGGCACCTGTTTCAGCCGCCG
+
24253410422224.3333202122541624332522/540424221.656242324110123231342243323222414632532/012241133-2341101213220252214202312223423342210276230423213232
@Chromosome_3650080_1_0_1_0_0_1:0:0_0:0:0_bc33/1
TTTGAATTAGCCAACAATTACGGGCCACCTCCAGGAAGCGCAGAAGAGAACTTTGGTCGCCTGCTGCGCGAGGATTTTGCCGCTTATCGCGATGAACTGATTATCTCTACCAAAGCCGGATACGATATGTGGCCCGGTCCGTACGGCTCT
+
2/2231162211332322326245404232234321321242232254220232423234231312223351152152323412223332/2202/4232223225342/00231232412.233222222238444322.320152322
@Chromosome_4981555_1_1_0_0_0_3:1:0_0:0:0_bc34/1
TTTCCATACTGTGACAGTAAACACACTGGATGCCACTAATACTGCTGTGATTATGCGGGCTGATCTGAGCCAGTCTGTAAGTCAATCGGATAAACTCACTATTAAAAATCAGTTAACCGGAAGCAATAACAGACTGTCGGTCGATATACA
+
5353224124221341.35314212223254102220344/22310722333120211322160233322540042473511332571/520423361448433/03/021/20335422212412222323323/26622223322212
@Chromosome_4749528_1_0_1_0_0_5:0:0_0:0:0_bc35/1
CATCCACTTGCCGGTCCCGTGAGTTAAGAGGGAATACAGTGCGAATCTGGAGCTGACGCGCAGCGGTAAGGAAAGGTGCGATGATTGCGTTATGCGGAGACTGCCATACGGTGGGAAGTCATCATCTCTTAGTATCTTAGATACCCCTCC
+
1121327032425262422/0042.024321/32421222031522.3242252212323321452-204223244204/21143044224/75303243542247322222/4125025213/3541321314024244023/243032
@Chromosome_1859834_1_1_0_0_0_4:0:0_0:0:0_bc36/1
GAAAAACCGCCTGCAGCCAGCGCCAGAGAACCTATCGCCGTTAATTTAACGAGTGATCTGCGGCTGATGCCCACCATTCGGTCATTTTTGGGCATAACTCACTCCCTGTTCTTTATCGTTATATAAATGTTTATATATTGAATATTTAGC
+
223310112230432242212421464432/02400222132022032102433241301023223163713322220123.3345125234261201503332502222243215237./42313234252604212252124223422
@Chromosome_258600_1_1_0_0_0_5:0:0_0:0:0_bc37/1
AGTTTTGCCAAATACCGCTGGTGTCCAAACATTATCAGTCCGCAAAGCGGCGCCGCAGTGAAAGTTCTGCCGGTGCATCTGTTCGAAACGATTGGGCAGATTCAGGCCAAAATCCCAACCGAGGTGCTGGTCACCGATCGCCGCTAATTT
+
523245314422224241123022222.22132333353030113332322112450222311443135521213.2013302/03352072201231205223522/32023222/723253223323322222322434222221212
@Chromosome_900791_1_0_1_0_0_1:0:0_0:0:0_bc38/1
CGGCCGTATCGGTTACTGGGCGGAGCAGTGTGCAGCGGCGGGGTTTGTCGCTATCCACTTTGTTAGCGTGGTCGGTATTCCAATGGTCGCACCGTTCCACGGTCGCGACAGCCGCTTTGGCACCAATCCGTTCTGTGTGGTTTTCCCTCG
+
3323033-61212471255/222013642326323432212324443.221221242132622531222522231423023251120022365.7032154234033224103/0222242512622142211030202342236/3/24
@Chromosome_4046175_1_1_0_0_0_3:0:0_0:0:0_bc39/1
CCCGCGTGGCGCAGGCGTTTGTTGATTACATGGCAACGCAGGGTGATATCCTCACGATTCAACAACATAACCAAAGCGATGGCTGGCTGGCGGATGAGTCCCAGGCCGAGCGCGTACGGGCGGAGCTGGCGCGTTTTCTCGAAAACCCGG
+
2435323241433522422222127222010522442014234022351313142224323222223120540,3222440311443514301435211117123432173242342450.45231133323121045413/4324/221
@Chromosome_1651186_1_1_0_0_0_1:1:0_0:0:0_bc3a/1
ATAGCCGCACCCGGTACGTTTTTCCTTTAATCTTCCCGCCCTGTAACTGTTTCCATGCTTTATGAGCAACAGCCTGACGCACCGCGACATAGACATGCGCCGGATGCACGGCGATTTTGCCAATATCTACGCCATCAAGCCCGATGTCTC
+
31352522320/22421530635234320211312222622415/363133332262024/03204322223/-521432324/022324234241224242431244221622334134243453233/315640.4424221030446
@Chromosome_4846313_1_0_1_0_0_1:0:0_0:0:0_bc3b/1
CAATATGCCCGTGCGCCAGTAATTTTGTTAGTGGTTGGCAATATCCTCAACATTGTGCTGGATGTCTGGCTGGTGATGGGGCTGCATATGAACGTGCAGGGCGCGGCGCTGGCGACGGTTATTGCGGAATATGCAACATTGCTGATTGGT
+
4024032255236526/502524304244317224330331332111320332222220223/5/11014310225320244321131430205612/143422333063223104134325232036/224226152244424347411
@Chromosome_4086902_1_0_1_0_0_5:0:0_0:0:0_bc3c/1
CATATTGCAGAATGCCAGCGCGATACATCCTGCCAGTAACGCTTTACCCTATATGTTCATCCTGAGAATCCCCAGTCTTCTGGTTATTACGTGTGTTGTGGTGTTGTGATTCAGCACTTTATTTCGTTTTATGCATGACGACCCGTGATT
+
223141534500151322/312222221533222142423372322424/5041212553253326462/40232434252/1205132023340124553511222221324214422122442/354252/22231322602320123
@Chromosome_2145544_1_1_0_0_0_2:0:0_0:0:0_bc3d/1
AAAAGATCCTTCGTGCGACCGATGGTCTGTGGACAGAAGCAACCCGTGCCGGGATTATTGAACTGCTGTTCAAGCGTGCTTTTCTGACCAAAAAAGGGCGTTATATCCACTCCACCGACGCCGGAAAAGCGTTATTCCATTCGCTGCCAG
+
45023224111332424421316/133262430/20122442222222222224402/13422422/33136432/222142241323213332125252235124153343545424130/4222423612042234232423432/62
@Chromosome_3376729_1_0_1_0_0_2:0:0_0:0:0_bc3e/1
GCCACGAAATTTTAATAATAGCCTACCACTGCAACCATTAGTTCCTGATCAGGAGAACAAAAATACGAAAAATGAAGAGAAATCCGTTAATCCAGTTAAAATCACAATGGGGTCTGGTTTAAATTATATTGAACAAGAATCTCTTGGAGG
+
4156224322214.142225025262333632223434432054262244614322203423143032272134223/221032223423/66226102202452320/223323201320242323/5220223532023533040022
@Chromosome_3791662_1_0_1_0_0_4:0:0_0:0:0_bc3f/1
TTCTGGGGATTGATTTTTGGCTGGAAGCCTTATTTTTATCGCGGCCGATAATCGTTTGTACCCTAACTGGCGCTATTCTCGCTGATATTCAGACTGGCTTAATTACCGGTGGTCTGACAGAGTTGGCTTTCGCCGGATTAACCCCTGCAG
+
221254202222124122235122433/5262422130.32053724151226242225614232620124322342222222225227152/2631142412605.22212324325201202334221021552126.2237133531
@Chromosome_3101872_1_0_1_0_0_4:0:0_0:0:0_bc40/1
TAATACCCTTATCCAGTATCCCGCTATCGTCAACGACTGACAAGCGGTTGAACTTTGTTGTCAATAGCTTCCCTCGCTCGGAAAATACGTGAACGCACCGTACCTACCGGACAATCCATGATAGCGGCTATCTCTTCATAGCTCAGGCCA
+
3422225411231323136522535432202422224224224316321433446421/264520253322221230023422431242121124253134121232133231324413222240223/23/125342203223131422
@Chromosome_14577_1_1_0_0_0_1:0:0_0:0:0_bc41/1
GGTCTGCTGTACAGCGAAGAATCCCTGACGCATCTGCACCTGACCTGAACCATGACAGGTCGGACAGGTCTTCGGCTGTGTACCTGGTTTTGCACCGCTACCGTGGCAAACGTCACACTCTTCCAGAGTCGGAATGCGGATCTCTTTGGT
+
2/2322432352224213152341200315042232242/41262375522222332122322322423323231202220454423342302242056412/136102/0122225434-1/433242002203412724264710322
@Chromosome_628123_1_0_1_0_0_2:0:0_0:0:0_bc42/1
GCACTCTTTTTTGATCGCGTTTAGTCAGACCACCAACCACCAGATTCCACGAATCGTTGATCAGATCGCGAAGTAACGCTTCGGAGATTTCCTCGCCGGGATACACCGAAATCCAGTGCTTTTTATTCATGTGATACCCTGGCTTAATGC
+
321332321332324512252/623224//22424222541233410432024202362344122446524222/442112253224042221.1625322332212443315012522713361431.352244423312310211220
@Chromosome_4121060_1_0_1_0_0_2:0:0_0:0:0_bc43/1
TGACCAGCGCTCTCAGGAACAGGGCTACAACAATCACCGTTCCTGCCGTGGCAAATTTTGCCAGGGAGTCAGATATCACAATGACGCTCTGTGCATTATGCTCGTTTCTGCGCATCAGCAGGATAGCAAATGCAACCAGAGCACCTGTCC
+
502125453232214503221302332226362162222433322022.0023432.5221311235533434432/52221/532120163/312115/13523432254222202201.2421/224322331/32251023222224
@Chromosome_1160276_1_0_1_0_0_1:0:0_0:0:0_bc44/1
ACAGCTCAGCCACCTGGTCGTCACAGGACAGGGCGAGCCATTTCAGTTCATGGGCTCGCCGCGGGATTATTTCCGACCGTCTGGCAACGGCGATTTTGCGCCATGCGGGAAGAGTGGCGCTAAACGCGGGGGCATCATCGACAGTATCAG
+
36031212323322322540/414/11323.20340153-2232204423112432302143420/3152222142323/242323311/252222534223520253233233231220346/14.350352123403132/4215245
@Chromosome_4261944_1_1_0_0_0_1:0:0_0:0:0_bc45/1
CAATCTGATTGATGAATTTCAAAAGAAATAAAAATCAAGTGGTTATAAATTATCTGTCGAGATCGTGAACTACGGCACACTTTGCGCTACCATCAGGACGCGACAAAATGGGGAAAGAAGTGATGGGAAAAAAAGAGAACGAGATGGCGC
+
23261322243/14342102315232106142511162240271/2534532524721023035202/22240125323562500222222221231132/2340313312432232113122223262234213214332103311241
@Chromosome_5198870_1_1_0_0_0_2:0:0_0:0:0_bc46/1
AATTATTACAGATAATCACTTCCTTCATCATCCAAAAGTCGACAGTGATTTAACACGTAAACATGAACGTGCACGCATGGATACGGAAAATATCTATCTTCCGCCTCTTGCTCGTGGTAATAACCATAATTACGATGGAAAAAGCGTTGT
+
22004.22012232355/22412524412300412242601033333202/212212332201554223113154213422222122631133235243124302333411243282125222432131324421304242224134423
@Chromosome_5037066_1_0_1_0_0_4:0:0_0:0:0_bc47/1
AGAAGAAGTGCCGGAAGATGCAAAAGCGGACCGTGTCGATTTGCCCGATTTACCGCTGGTCACCATTGAAGGCGAAGACGCCCGTGACTTTGACGATGCGGTTTACTGCGAGAAAAAACGCGGCGGCGGCTGGCGTTTATGGGTCGCGAT
+
2331341323542/02237353124022632425421014222124331260142.232241234113222343/13221834321322221262122/2332123223513342132222303/3242111332311223220124245
@Chromosome_2895543_1_0_1_0_0_1:0:0_0:0:0_bc48/1
AATCATAGCTCAACCTCCTGCCGCGCTAAAAAACCTGTAACTTCAGTCACTTTAATAGTAAGACAATCCTTAACCTCTGGCAATTTTTGCTAAGCATCAATGAAAACAGCATGTTAAATGCAAGACTGTTGTGTACGGAAAGATATTTAC
+
42430/255122232234413012210225442222212316/243411110112264431153516004213220232121333/4232252242424144114162036424232525223535445551403342214233015132
@Chromosome_4111746_1_0_1_0_0_5:0:0_0:0:0_bc49/1
TTTGCGCGATGGTGTCCAGTCGCTGTTCCTGCAACACGCGAGTATCCATTTTCGCCAGCACTTCACCTTCGCGAACAGACTGGCCTTCTTTCACCAGAATGGTGTCGATACGCCCGGCAATTTTACTGGCGATATCCACTTCCGTCGCTT
+
.2224452243232122241343331242043422315162523446322.2332212221202262422203233524/16221324105323022/23523.022/243343632443020233122353233123222252237/30
@Chromosome_4157168_1_1_0_0_0_2:0:0_0:0:0_bc4a/1
TATCTCCGGTCACTATGAAACCGACGAACCGCTGCCGAAAGAGTTGCTGGATAAAATGCTGGCGGCGAAGAACTACCAGGCTGCGCTGTTTATTCTGCGTCAGCTGGAGTTCGGCCTGTTTGATTTCCGCCTTCATGCCGAGTTCCGCCC
+
2155535311220503011.42221323222162282323.34432206/2203353122214433046325303212243102223202244254132432223.2233245324422322221722322413-02331.013522202
@Chromosome_3493840_1_1_0_0_0_1:1:0_0:0:0_bc4b/1
GCCGAGGTCTGTTTGGGCCACGATATCAAGACCGAAGTCGCTAAGCAGCGACGCCAGCACACGCACTTTACCGGCATTGCCGGTTGCGAGGACAACTTTTTGCATAGGATACCTAATTAATTAACGCCGCTATTTCTGGCGGGATTTGTT
+
225223224231-14234241132510603334/3/23.3202256722221/242/21246312240201210233154030702231403333234421320424225433235126020162015213220314/633401293332
@rand_0_0_0_0_1_1_0:0:0_0:0:0_965/1
CTGGGCTTAAACTGTGGAAGACCTGTGACAAGGTGACTGTAGGTAATTAGCCTCAGGGATATCCCGACGCCGCTGGTGTGTGTTCTTAAAAGCTCCCCGGTGGCCACATCCCTGACCCCGTCGCACTAGCCATTTTGTATCGGATGGTTG
+
542.342505225212266242151352/242231235204.16203345000102031234237271242/0021324025/1/04/422021412733224352225235254220443022023230/424342326.211313022
@Chromosome_4068150_1_0_1_0_0_5:0:0_0:0:0_bc4d/1
ACCTTTCTTACCGTGAACGATAAATTTCTGCTAAACGATTTTCACCAGATGGCTGGTTTTGACGATGGCGTTCAGGTCGCCATAAAACAGTTCCGCTTCAAAGGTGTCGTCAGGATTGGCTTTATTACGCAGGCTGCGGATGTCATAAGC
+
5204223312262532122.201231336222253022422112442253245513432223114526032314333352535212062222/1253321112/34222305343022/2341432061432225272223342243320
@Chromosome_1449484_1_1_0_0_0_5:0:0_0:0:0_bc4e/1
GTGAGCAGAGATATGGCTGACTTTTCCTAATTGACTGGTCATCAACTGCCGCATCTGTTCCACAGGATGGAGCAACAAAATAAAGCTGGTTCGCTGCGTTTCTATTATCGGTTTAAGGGTTATCACCACATCAATAAACTGGTGCTGGCT
+
342455213443226325241035264322125224222321021425221352244422223122243/422112223212224243.525242325/4362545164233312242442205113521/523/22522232022/535
@Chromosome_3253268_1_0_1_0_0_2:0:0_0:0:0_bc4f/1
TTGTTCGGCAACATTTTGTTAGCACTCTGTTCACCCGAAGATTCAGAATACGTAATTGTCGATTGCGACGCAACAGGAACGGTGGAATTTTGTGCAGGCTTGATCACAACTCCTTGCTCTGCTGCGTCGGCCTGGGTAATGGCATTTCCG
+
51421255/322/242212223274.22231412253322034.3222272362125412213222242222222236312232621/003232343532420123232223213042232333.2/65532232342262544224219
@Chromosome_2577563_1_0_1_0_0_3:1:0_0:0:0_bc50/1
GTGCCAAAGGCTGACAATAACCAAAGCAGCTATAGTACGGTGCTCAGCACCAGGCGTGGAAGTGGTGAACCGGACCAATACCGTGAATAACTTCCAGCGTGTCGGCCTGGGCTAATGCTGATGAAAGCCAGCTTTTTGCATCCTGTACGG
+
3204112422120/2113423012242222532221//63344132372454326333441414321422453023240021/142111222640522/123262322240243222213223431322522232220321522512212
@Chromosome_3064775_1_0_1_0_0_1:0:0_0:0:0_bc51/1
CCATGTTGCTGGAAGATTCCCCGCAGTTACAGCAGGTGGTACCCGCTAACTGGTGGCAGGAAAACAATGTTCATCTGCATTCCGGTGTAACCATCAAAACGCTGGGTCGCGACACACGAGAGTTAGTGTTAACCAACGGCGAAAGCTGGC
+
1/20622202032224344521233222251023112243.4412341535215502334234.432223234523032422223/234221225126520013211/222.22402224/62242233321402223133620214420
@Chromosome_3267040_1_1_0_0_0_5:0:0_0:0:0_bc52/1
CGGCGTAGAACGACGGTTAATGATGTTTGTCTGACGGATTGATTTCGCCTGTTTCTGGAGAACAGACAAATAAAGCGGCGGGATGAACCTGAGTGGCGTATCACCGCACTGGCGCTGATAGCCGCAGTTAGCGCCAATGTTAAAGCTATT
+
1442,22022202222322004313212425020/33422142124163/303514223062243-220112/2322/21232232401245522222425138212.4212422036322/2234252315232212531521211512
@Chromosome_2463198_1_1_0_0_0_1:0:0_0:0:0_bc53/1
GGAAGTGCTGTCATGAGCGCACTGACCAGCCTATCCAGTTCCCAGCCGGTGCGGGCCGATACGGCAACAACCCGATGTACGGGCCGGAACAGACGGAATACCGCTCCGTTTTTTCGCGAATGTTCTGTGCCTGTGCGGGAGAAGGCTGAA
+
56640420102/323401442222471022023414225222632337/37322122222201622421222373222/43220212230432/133.2312122314222132332020613227245443223140422182113013
@Chromosome_2305553_1_0_1_0_0_3:0:0_0:0:0_bc54/1
TCACCGGATCGGCGCGGAAAACAGCATAACGAACGTACTGTTCGTTCTTCTCGCTGCGGCGCATTTCGATCAGATTATTTTGCTGCCAGAAGGCATTAAACATCGGCATAGTCACGCGTTGCGCACCAGCACCTTTCTGAGCGGCATCAT
+
133234202224-21124023213310242.22122/2451204522420422232222130/12222623342128513.720202313227432242321302222416122322222532240225/024422.3242222241142
@Chromosome_3339372_1_0_1_0_0_5:0:0_0:0:0_bc55/1
CGCTGACGACGCCTGCGGCATCAACATCCAGCCGTGGCATCAGATCGTGAGCGATACCGTGACCACGCTGCTGCAAGCCGGAGTAGCTGGTGACAACCCAGTTATCTCCGGGCAATCGTTGTAGTGTCCTCGCATTCAGTTCTGCAGTTA
+
21242.3423122245/2.0381334212344422/13225423424342/14412114322/64332224342326/22452702240326132211421-40/2533042153020.3232032024424222222545245122554
@Chromosome_4707193_1_1_0_0_0_2:0:0_0:0:0_bc56/1
CAAAGCCGGTTTCCTGTATCATCCGGTCGAGTACATCGTAACGGAAGGTGGTGTGGCTGCCGTTTTCACTGGTCAGGCGGATGACCCGTCCGGCAGCATCGTATTCCAGACTGCGCGTCAGCCCGCCCTGCGTGGTACAGATGGCCTTTC
+
212225562314152003/332143522382232222525242133322241212510014233310133221332231.32310222601001232521142415012334323/4337322234446123232221212262322023
@Chromosome_1572119_1_0_1_0_0_5:0:0_0:0:0_bc57/1
TGTTTAAACATATTAAACGCCGCGGCGCTTTTGGCTGTTGGCAATCCTTGTTCATCTAAAAAGTAGTCGCCGGTAAATACCAGCACGCCATCACGTTGCGTGACGCCGGTGGCTTCAATCCCTGCGAGCGTATCCTCATGCTCACGAATG
+
05523415531/22133232331023207542322342225138442325252.210322521433331043212321322622502322251421222425323221033332322431312042142233152272122301212622
@Chromosome_3402087_1_1_0_0_0_4:0:0_0:0:0_bc58/1
CACCGATTAGCTCATCAGTTTCCATGCCTTCGTACGGATCGAAGTCCCCGTTTTTGATGTTGCCAATGCCGACGGTATCGATATGAGCGTCCATTGCCACCAGACGCGGGGCGTGGCCGATACAACAGAGAACGTTGCCCATCGGGTCGA
+
02121.22153.2/15332120.20123342242502733425134215234424/0023242323/22013723241104633243275401323242462052-1066814134222/.22041022312/43202441323142040
@rand_0_0_0_0_1_1_0:0:0_0:0:0_966/1
TCCTTGCTTAACCGCACCCATACATCCTCCCAGGCGGCGCATTTGCCGTGGAATGGGGGGTTCAACGAGTATAAACCGCCTATTATCGACTCCCACTAATAGTGAGAAAAGAGGCCTGGCAACACTAAAGACAGCTCTCCGGCCGTACAG
+
411416226222542.1/306324453327222325212434343226334/6222/221235823223221112302272244232532/.14254124/2042/614114/6554122224041222101125723/00521425/61
@Chromosome_2668782_1_1_0_0_0_4:1:0_0:0:0_bc5a/1
AGAGACGGCCAATCAGGTAAGCGCCCATCTACTCTCCCTGTTGTCTGGCTGACGGCAGTTTGGCCTCTTTATTATCGTCATACCACCAGGTATCTATACCCAGGCTGTAAACAGGGCGTACAGTGGGTTGGGAGAATTTATCCCACCAGG
+
43234324300/2340315612315101222/32.4221123220444/42212523251641123432228421/3/152201842223/43/60322222244324411.22255123/240374404253321112/2051453.40
@Chromosome_3580608_1_1_0_0_0_4:0:0_0:0:0_bc5b/1
GTGATTATGAATCAACAGGCGTATAACAGGTACTCGTCAATCATCAGTTCAAGCTCGCGCTTTTCCCGTTTGCGCGTCACAGCCCAGCTTTCAAGTTCTGCGTTTGATTTATGCTTTAACTCTTCAGTCCAGGGCTTCATGGAGTGGGAG
+
242142234352355/22322322532412242.25233545254642223743422252222532221525332/24363212063226512550251245213222004222462211054132222106223201322052225335
@Chromosome_3379387_1_0_1_0_0_2:0:0_0:0:0_bc5c/1
TACTACTATAGGGCACTAGTCCACTTTCATAATGAAAAAATGGAAGAGGCAAGGATTTGTATAGACAAATCACTACAACTCGAACCCAGAAGACGAAAAGCAGTTGTGATAAAAGAATGTGTAGATATGTATGTGCCTATCCCGCTCAAA
+
22162524222222543.21340303265125205034122228222/1624243542253132241.35424205-02235032312/4/32322225/20122321235832422034251215343335122125312146222341
@Chromosome_4431293_1_1_0_0_0_3:0:0_0:0:0_bc5d/1
AAGGTCCGCAAAACAGATACCGGATCGCAACAAGGCTATTTTCTTGCCGGACGTTCAGTAAAAGCGCCGGTTATTGCCGCTTCGTTAATGCTAAGCAACCTTTTCACGGAACAACTGGTCGGCCTTTCCGGGCAGGCCTACAAAAGCGGC
+
122364-2/4023614342/5442333030220022222352232245225046512145432321114240122423404224323/32431212224211/2-35222123522334432.4242121124212225222320-215/
@Chromosome_2468274_1_0_1_0_0_5:0:0_0:0:0_bc5e/1
GGAAATTTAATTATGAAATTACCTGTAACGTTATTAATCAGCATTATATCACTGGTCAGGGTTATTGCACGTGCCGGGGAATATAAAAATTACAGCCGGGATGAAATAAAATACTGGCGATATACATCATACAAGGGGGGGAAACTTCCG
+
423222/12212131202332322212221240225326564257042511414162332113526420211252231152322222233154520122/31225323632/224232041623306422335.6242/21252622422
@Chromosome_852065_1_1_0_0_0_2:0:0_0:0:0_bc5f/1
TTCCCCAACACCATCGTGTTGTCCGGCAGGAAGTTCTTTTTGACGTCGTTTTCCACGTACTGTCCGGAATACACGACGATCGCCGTGTCGCCATACATCCCCTTATAGGACACCGCTTCGCCCAGGTCTTTTACCGCTGTCTCCAGCTCG
+
2025171255/232515213423212222.5210/212232004232/322/34220/22422333/.1/33621211150225425421242602223246234442222222223242213233222313330405125144130222
@Chromosome_154452_1_1_0_0_0_0:0:0_0:0:0_bc60/1
TTATGAAACGACTGTGCCGCCAGGCGCGTTCGTCATTGATGATCTGAGTCCGTCAGGTTACGGCAGCGATCTTATTGTTACTGTCGAAGAATCCGATGGCTCAAAGCGGACATTCTCGCAACCTTTTTCATCGGTCGTTCAAATGTTACG
+
220222244222412332263343221416/222541522222210130420225204323335.22421272/511211224/226434225224532423002152322440354102200222223322131634215221202124
@Chromosome_2233337_1_1_0_0_0_3:0:0_0:0:0_bc61/1
CGACCGATACCCTCGCGATTCATCGTTAATTTCGTTGGGCGAGCGCAGGGGACAACATTCAGTCCTTCCTCTTCAAGTTGGATCAACATATCGGTGGCAATAGCTTCGATCTCCGGCACGATATAATGTGGTTTTTCCAGTTCAACCACA
+
3142321421215.2442312233234224235/3143220122/221142424423211123422222232320254022413262.2/412422341331/440023355313522022331237313001201242/23/322.422
@Chromosome_2196651_1_0_1_0_0_4:1:0_0:0:0_bc62/1
TATATGCAGGAAGCACTAAAAGCACTGGTCTGAGCTTCATTTATATCAGCATAAATGGGTCAGGATGCTTTGAATCACATATAAAAAGGGTCCTTTTTCTCACAATCAAATAATCATCGGATTCTATAACGAAATCGATACGGATTAGTG
+
/123223442203132304232443345232221211025623/22125/2-3220431231234322212022/6452/2135221-34415320200324346332/64240331432534334412223421441123333243023
@Chromosome_4848341_1_0_1_0_0_0:0:0_0:0:0_bc63/1
AGGACACGGTACGACAAAAAAGGTAGATGAATCATGTTGAAGATAATACCCGGTGCAACTGGATACTTTAATAAAACACTCAATTCAAATCAATTCGATAATGAAGATGCAATCAAAGATAAATTAGATAATAGAGGTTCAATCAAAGGT
+
01422231221222221525622243431332221044214152230222/2225162362003223224312322235236352/273422232344132565512201202/2420221102332/3333320222423221510241
@Chromosome_5045078_1_1_0_0_0_5:0:0_0:0:0_bc64/1
ATTGCCGGAACCTTCCCAAATACTGTTTACCGGCATCTCCCGGTAAAGCCGCGGCAGCTCGCTCTCCTCGCAATGACCAATGCCGCTCAGCACCTCCATCGCTTCGCCCACAAACGGCATACCTCTTTTGCAGACCACAAATTTTACCGC
+
225224025221452254452131243.422353031622246344722333043220221344343222013112223224226223.28234221232202.322.2041414245/4500124323224321121322.20123021
@Chromosome_4940448_1_0_1_0_0_1:0:0_0:0:0_bc65/1
ATAGCCCGATCTTCTTGGCAGAACTCATGCTCTTCTCCTAATTTCATTTTTGAATTTGGAGTCCGGGTCATGATGTATAACTATTTCCTGACCAGACCAAACTGGCGCTAAGAATACTCACGAAAACAGGATTAATCCTAAAGATTAGGT
+
42401565/3211142122271232303352323232425144242/315/2223221403203221-21413413411102.22224/323121223422223/2346212523721421332143625714/4524123132432302
@Chromosome_3284227_1_1_0_0_0_1:0:0_0:0:0_bc66/1
GTCCGGCTGCTGGAGCTGCATCCACGAAATCTACGAAAGCGTTATTAACCGTATTCGTACTGAGTTCCCGCACGCCGACGACATCCCCATGCTGGGCGGTCATTCCTCTCATAGCTATCAGAACGGCACCAACATGTACTTCGTCTACGA
+
40211621231611031382323204452220256012212142202221001223143333/312.1343/213232422032120423241/12532223331435521202422253510123431/22222422-3242/407403
@Chromosome_4750766_1_1_0_0_0_4:0:0_0:0:0_bc67/1
TCACTGCGTGCTGCTCCTTCAAAGGTAAAATCGCCGACTTGTTGCAGCCCGGTCAGATAGATGCCGGTATTACGTTGATCATTTCCATTCTCAACATAACCTGTACCCGGCGTCGTAGTCTGTTTCTGCCAGTAAACACCCGCACCAATA
+
3123/2323032132042422124624422136-0322332124422233312362222434321112057343234421203204212812313222420530314542/2/23332254201341240225134/5033.31132222
@Chromosome_3790554_1_0_1_0_0_4:0:0_0:0:0_bc68/1
TTTGTCGAACTGGATGGCGTCGACAGCCTGGCGGTTGGGATTGGTACGGCGCACGGCTTATACAGCAAAACGCCGAAGATTGATTTCCAGCGGCTGGCGGAAATTCGTGAAGTGGTGGATGTTCCTCTGGTGCTACATGGTGCCAGCGAT
+
24212143222161421231134425212323.23422422.221/2272472023232422123241024242224/512427422.237/02131252/223252120422/321232//630243/432316120230152345304
@Chromosome_722790_1_1_0_0_0_2:0:0_0:0:0_bc69/1
TTACAGTTGGATCGACACCCTGAAAGAAGTGGCAGCGCAGCAGGTTTCTGATCAGCAACTGGAAACTGCCCGCTTCCGCTTCCCGTACAACACGCCAACCTCAAAAGAAGCGTATCTGTACCGGGAGATCTTTGAAGGACTGTTCCCGCT
+
42412312-2452031222/4643/4/3232121322211624335442214/12222334241233323222435253534232136325002622633226404304052321223424/313232253363222041.602222314
@Chromosome_5106981_1_1_0_0_0_2:0:0_0:0:0_bc6a/1
GAATATTTCCGATGATCATCTTTTCCACTCCTTAATTAAAACAACGTTTCATTTCTATCGTTATACAAAAAGGTGATCAATTCCGCTAGCCTTAACGCGTGAATTATTGTCTTATGACAACTTATCGGCAGGCGCGTTCCCGCCTTTCGG
+
02222222224711140221402222150222151421414/24242629/16231332.31114345623413622225253112442723/3/14025204242443032/21222253220340452330246624/2245202423
@Chromosome_624359_1_0_1_0_0_3:0:0_0:0:0_bc6b/1
CGCACCGATGATTGGCGGCATGATCACCGCACCTTTGCTGTCGCTGTTTATTATCCCGGCGGCGTATAAGCTGATGTGGCTGCACCGACGTCGTGTACGGAAATAAAAGCAGGGTACCCCGTTTAACCGTGTGGATTGTGTCTTGCGACG
+
12/1242214534262312222422222/513263222211152/12214244231/12204633522221242242212342003220473322.5224322222241//2006216614144502642524/4223222233213030
@rand_0_0_0_0_1_1_0:0:0_0:0:0_967/1
TCCGTTGGTACGCACAGAGGCATAAGAACTCGATTGATCGGGCTTAATCCATACAGGAGTCAATATAAACACCCTGCAGCACGGTATCTCTGCACCGCTTTTTCATGAAGGTTCGGAGGTCGAGCGACGAAACCGTTGTGGAGCGAGTCC
+
52224222525243430432/33333212441711222514343513322203442122302521352203142502222020325141322231224/444/42326224233472602222352134014203223222233323253
@rand_0_0_0_0_1_1_0:0:0_0:0:0_968/1
GATCGTGCAGGTGAGTCGCAGGTCCCCCCAAGAATAACCGTGACGAGAGAGAGTCTTACGGGCATACGTGTCAGTAGTGCACTGTCCTGTGCTGCCCAAGATAACTTCTTCTACTTTCGCCTTGCACCGCATCTTTTGATCGTGTTGCGC
+
321413222202022/23554122122323/22332614422224421432/23523234122072002233553/6555/302223124122322444220025245226.20222263234021703322253/22432421443221
@Chromosome_4127821_1_1_0_0_0_4:0:0_0:0:0_bc6e/1
GTCTGGGGGCCCGAGCCCAGGATGGCGCACGGTCTCATTGCGGCTGTGCCGGTCCTGATTATTGCGTGTCCCTGCGCGCTGGGGCTGGCCACGCCGATGTCGATAATGGAGGGGGTGGGCAAAGGAGCCCAGGCCGGGGTGTTAATTAGG
+
22250224362123371521121153/56222261/05433343131/24312265323220452/.32103104323223222324132050254/2202225432220240/125301232132452425222324935322222272
@Chromosome_4261444_1_1_0_0_0_1:1:0_0:0:0_bc6f/1
ATTTTTAAGCTGGAACCCACAACCGGGATGCTGCGAACCCGTGCCTATATTGGCCAGCATATGCCGCTCTACTGTTCCGCAATGGGCAAGATCTACATGGCGTTTGGCCACCCGGACTACGTGAAGTCATACTGGGAAAACCATCAGCAT
+
051533231234253225243112323254.2122246332223144223421622410513252336132544034221330452342224461725524322.315212436324634131/222.2/42245023442422211325
@Chromosome_769094_1_0_1_0_0_6:0:0_0:0:0_bc70/1
GAGCAAAATCGTAAGCAGGAGATTAATGCTCACTGGAGGGACCCAGACGATTTGCTGGTTAACCGCTTCAGCCTCATCACCCAGCATCATGCGGCTGACCAGAACAGCGGCCCCCGCGACGAACAGCACTAGCAGATATTGCATAAACGC
+
33152/24251524/2232033223513230313233231122004422254/4555.36225424235121234541440223404044232223423412410.02133505573240643720/632202152125333/4421483
@Chromosome_4707283_1_1_0_0_0_4:0:0_0:0:0_bc71/1
CGGCATAGTGCCAGTGGGTAACCAGCCCCTCATCCTCGCTGCGGGTAAGTTTGCCGGTCAGGTCGTGGTGATAACCCTGTGTGCGGCCGTCAAAGCCGGTTTCCTGTATCAGCCGGTCGAGTACATCGTAACGGAAGGTGGTGTGGCTGC
+
24623/524222222101221033273211212245323412350433222240222226533422422632324001211211234/42300133212432/27344222614122253233221322353312234543322263442
@Chromosome_5126011_1_0_1_0_0_5:0:0_0:0:0_bc72/1
GTTTAGACGGATTAATGGCTACCGTTTGCCCTTCATGTAATTCTGATGAGTCGCTATGAATAGCATTACCGATAACTTCATGACCTTACACCATCGGTGCCTTTATCATGAAATTACCTACTTTTCCTTTCTGATAATAATGTATATCGG
+
222432252320242/332222135340442241424242421522143124323202102001110/43220222316226312/22415222042252042/225224021221312202/253030022/32312222/1523152/
@Chromosome_1127017_1_0_1_0_0_4:0:0_0:0:0_bc73/1
GCCAGCGTTTGATGACTTCTGGAATAACAAAGAGTACGTCGAGTTTGACCATCCGCAGATGATTGTTCGCCACCAGGCATTCCGTGAAGATCCGGATCTCGAACCGCTGGGCACGCCGAGTGGGCTGAGTGAGATCTACTCGAAAACCAT
+
32/32341021202071/.2243543542264241433.23151212414130341222365553222222145242042223410563536022412530224433222554252423122323321235424221542422321343/
@Chromosome_3701850_1_0_1_0_0_4:0:0_0:0:0_bc74/1
TGACGATAGGTCATATCATCAAGTCCCTGCGTACGCAGCTCTTTCGGCTTCAGGCATTCGGCGGCAATCAGCAACAAACCGCCAACGACCAGCGCATACATCACATTTATCGGGTTAAACAATGACTTAATCGTGTCGTGGAACAATAGC
+
2112233322623310423132272215212231403401122123125406135220445432214441633032240320/32531200024234342222533/3123111233222222312433255342532622422/32/20
@Chromosome_3872216_1_1_0_0_0_6:0:0_0:0:0_bc75/1
CTGCATTATATGGATGTCGTTTCAGTGCCGCTGTGCCGCAAACCGTTTGTTCCGGTAGATGAAAAATATCTGCCAGAAGTGAAGGCGCTGGCCCAGCAGTTGCTGCAAGAGCGCGGTTGAGTTGTTTCCACTCGCTCGCCCCTACCGGGT
+
4324403231221222214335/3222322204/02502/03/1/33232.2412431262222323212443542321/23252243103533320320312245/33211222222232523222223234445215262/2225133
@Chromosome_2976110_1_1_0_0_0_3:0:0_0:0:0_bc76/1
GGGGGCCAACTTCGAATTTAACGTCCAGCCGGTGGCGCTTGAGCTGAATGAACAAGGTCACGTCTGCGGGATTCGTTTCCTGCTCACGCGTCTTGGCGAGCCGGATGCCCAGGGGCGTCGGCAACCTGTACCGATTGAGGGCAGTGAAAT
+
/424542130321.232225222542.222301253232223/2334523222232.22243120442024625/221.2121432263/35441432332/2020.2521413240270421532134340432532502321321312
@Chromosome_2915041_1_0_1_0_0_5:0:0_0:0:0_bc77/1
CTGATTAATGCTTTTTCGGGAGGAAGTGATACGGCAATGAGACGTGGCGGAAAGGGAGCTCCGGCTTTTTTAGTACCTGAATTGCCTATCATGACAGTGGTTTCAACGTTCTTCCCGCAATCCAGCCCGCGCAGAAAACCCATCATGTCA
+
324262144252.2134223236221024225443122242334143143036424240/233223333523432243023343331041203244023220322325225414454043433312422321230212562304432221
@Chromosome_2960070_1_1_0_0_0_5:0:0_0:0:0_bc78/1
GTTTGGCGGTTCTGCTCGTTTGCTCGGTAAGTTCGGTAAAAGTATCGAAGGATCAGGCGGTCAGTTCGAAGGAGGCTTTATGGTAATGGGCGCTCTGGGTCTGGCGATGGTCGGTATGACCGCGTTGGCACCGGTACTGGCTCACGTACT
+
2/1/11142304231214023.215222233522121344243122222101242412424233/2205322124244352333241412112121.2623.13222340432622235/31330323220220222532230264342/
@Chromosome_78217_1_1_0_0_0_5:0:0_0:0:0_bc79/1
AGGTGATAAGCGTCAGATAATGACGATTAAATGGAAACAATAGCGCATTGCCGATAGCCATCACACAGCAAAATATAATCAGTTTTCGCCGATGGCCCTGACTGTCAGAACGTTTTGGCAACCAGAGGCTTACGCCGATCTCAGCAATAG
+
1223200340/222426641325223032245223/5234424283433/240024/6422057242037324241422232313141334023023/433823131332/345134433025//2343030125315122455612434
@Chromosome_1849905_1_1_0_0_0_1:0:0_0:0:0_bc7a/1
AGGCCGGCATTATTTAGCAGGATATCAATATTGCTCCACTCGGCAGGGAGCGATGCCAGCATCTCTTCAATAGCGGCGCGGTTGCGAACGTCCAGTTGGGCGATATACAGATTATCTCCCAGTTCGTCTTTTAACTCCTGCAACCGTTCC
+
13322230232435+3520652220232331261211564420401.1233132430042252513/24520106.22232173631232522023133122014336231101155/42331112232245125222063237222123
@Chromosome_3681426_1_1_0_0_0_5:0:0_0:0:0_bc7b/1
CGATATCTCGATGGTGCAGTTGAGTATCGACAGTAGCAAACCTGCCCCCTGGCATATCGAAATGGGGCGCAAACTGGCAGCGCTGCGAGATGAAGGAATAATGTTGGTCGCCAGTGGCAACGTGGTGCACAACCTGCGTACAGTGTAGTG
+
554212301223422321240423320/4423212442224622/23421234127372332223151314/2131425243354323210233231012211552222234231210210743323223011124/12513131-4224
@Chromosome_2038477_1_1_0_0_0_3:0:0_0:0:0_bc7c/1
TCAGGCAGGACAAAACCCATCGCCGCATCGATAAATAATCTTTCGTCCATCAGTTTAAGTTCTGGCGAAATCACTGGGGTGAAGTCCATTTTGTCGAGCATATCTTTTTGTAAATCGGCGCCAGGGGCGATTTCGATTAAATGCAGGCCG
+
20236236223215422203314112232420323222422.126.42/5122221/4224432434125222012344552.33322134541242342243212232352/344322652221014520242425313625/202225
@Chromosome_4576105_1_1_0_0_0_3:0:0_0:0:0_bc7d/1
GTGATCGCCATCAGCGGTCATTTCTTCGCGAGCTGTTTTAAGGTGTCGTGAGTTTGCTGCGGGACGTCGATTCGGCTGCGCCATTTGGCAAAGTTAATCATTGCTGCGTGTGCGCCTGCACTGGCTTCTTCGGCACTCAGCCCGGCGTCG
+
11-/2202225222021-0041014551244522224021024351626125534230/222241/12424271.5235112/2423342222122212444252324031334/32542644001241652242612432224144/32
@Chromosome_137577_1_1_0_0_0_3:0:0_0:0:0_bc7e/1
ATGTTGATGTGGATGGAACCCGCAAGTAGCGGCAGGTTGATCAACGTTCAACGTCACCGAGCGCTTGCGACCTGGCAGAATAATTCCCTGCGGGCCGCCGTCGACTTCACCCGGTACTTCCAGCCCGTGCCAGTGCAACGTCGTTTCTTC
+
4221242.442326425242-52510143.2211231204225405123245106102.2350/2012250312551424302223523322355326225612441422325320026140.223232232211031232202312231
@Chromosome_4931781_1_0_1_0_0_6:0:0_0:0:0_bc7f/1
GAGTAGCGAAGACTTTGCATATGGGTAACGACAATAAACAGCAGATCGTTGCCTTTGCGCACGGCTTCCGCGATGGCCGGGATTCCGCTCTCCTGCGGTTTTTTCTGCCAGCCCTGACGAAGTTCCGGCGAGTCGGCGAGGGTACGCGCC
+
1123220/242353332/430132212321222322342430343232152652341222331422220003012222242223332543222322532615102/2/245144352481522312113723152222330123504203
@Chromosome_509280_1_0_1_0_0_0:0:0_0:0:0_bc80/1
CTTTTGCAGCATACAAGGCCTGACCCACGACCTGGCCGCCAAACACCTGGCGTAAACCTAAATCTTCACTCTGGCCGCGAAAGAGTCCTTCCTCAATTTTTTCCAGATTTAACAATGTCAGTAAATTTTTGAGCGCCTGACTCATATAAC
+
.6722042124365223222257314425/510/1234220103./4220213224322325332417223632033/422024210432226337234.23422042172211342433422122433134524122315232224232
@Chromosome_1024110_1_0_1_0_0_3:0:0_0:0:0_bc81/1
CGCTCGTGTCGATGGCACTATTAATCTGCCCGGTTCCAAGAGCGTTTCTAACCGCGCTATATTGCTGGCGGCATTAGCACACGGCAAAACAGTATTAACCAATCTGCTGGGTGGCGATGACGTGCGCCATATGCTGAATGCATTAACAGC
+
44353233116202315252443132322222242334341.2322/24141233506322340223322115721223112241.5123113142435535543554413221223122152221252373542421122042272323
@Chromosome_767403_1_1_0_0_0_0:0:0_0:0:0_bc82/1
TGATAACCGCGATCGGCAAACACTTCCTCGCGCGTTGTCAGGCCATATTGCTTGCCTGCACGAATCAGCTCGCTTCCTGCCAGCCCAACGAGAACCAATGCTGGATCGCAAGCGTATACCGCTCTGGCGATGGCGTCTGCCAGTTGTGCT
+
333/4414622/2522622202222221/1212132033212225221342531163225323021223422244714421342343632-102225212032651242312/33431453123233222411441232.4242214321
@Chromosome_4702946_1_0_1_0_0_4:0:0_0:0:0_bc83/1
AGGATGTTCTGGATGGTGCGTTTGCAGCACCACTTCGCCTTGTTTACCCGCACGCCCGACACGACCAGCGACCTGGGTGTAAAGCTGAGCGAAACGCTCTTCTGAGCGAAAATCGGCAGAAAACAGCGCGCCGTCCACATGCAGTAACGC
+
3223122414321123.2426202025522205220420324114051232231242242/222212222224434211243332312/4224354321//2566/22522520621213322342222331212203221441262211
@Chromosome_366297_1_0_1_0_0_5:0:0_0:0:0_bc84/1
AAAAACATACCTTGCGCTGGGTGTCGATATTAATACCTGCGATCATCAGGGGAAAACGGCAATTACGCTGGCAAGTTTATATCAGCAATATGCTTGCGTTCAGGCATTAATTGATTCCGGAGCGGATATTAATAAGCAAGATCATAACTG
+
2354234433423322/322312.322305121332/2/3002225103214353322221/2241/120341342242231123122321/2324252312/2225624/3232501402224222334/3012255225223220422
@Chromosome_1162423_1_0_1_0_0_2:0:0_0:0:0_bc85/1
GCGATCGCAGGGGAGCGTGTGAAGCGATTCGCTGGTGGATTAAGGACGGTGGCAGAGACTGCCGTATCCGCTCAAATAGTTGCTACGGTCAGGTATCCCGTCGCGACCAGGAGAGTGCGCTGGCATGCTGGGGTATCGACAGCTAGCAGA
+
362433242212322-222/421145425511142302322040246134332331.2/332232,5402122411152240110227/0325232331213223213123741243131524514441032320222222522320542
@rand_0_0_0_0_1_1_0:0:0_0:0:0_969/1
GCCCACTGGACGTGATTCCCAGGAACTTTTATGCAATAAATCGGGCTATTCAGGGAACTACTATAGGAGGTCGGGAACCATAAACGCAATTACAACTGACACTTTTGTAGCAGGCTTTAAGCAGCCCAGTGTAGATTAGGCTCCGAGCCG
+
3400141323221.632/4222442422221222222232212512223801120132047252131206231/45103222145433223040120123124155521-22255232/.125230524100221212635423540142
@Chromosome_1445928_1_1_0_0_0_3:0:0_0:0:0_bc87/1
CGCTATAACGATACGCTGCGCCTGATTGCGAAAGGGCCAGAAGCTGAAGAGGCACTGATCGCTTTCCGTCAGCGGGCTGAAGATAACTTTGGTGAAACGGAGGAAGTCGCTCCACCTACTCTGCGTCCCGTCCCGCCTGTTTCGGCTAAA
+
4203452741.11041432363.252263003012214222425343013034142212/013/24422017242242643420053221342354302012450236222233053117320122/522230/1212222011310302
@Chromosome_2004362_1_0_1_0_0_7:0:0_0:0:0_bc88/1
ATTTTCGCCACTTCAACCGTGGTCATAATATGACCTGACATTAAGTGTCCGCCAATTACATCACTCTATTTCGCCGCACGCTCAACGTTTACCCAATCACCCACTTTTAAATCGCCAAGATTGGTAATGCGTAACGTTACTTTCATCAGG
+
332224303351.5520003325100223323231324/.202420017224132232222222121123223443242122210332214111341254645133211222/224122224362252/427350543321222222223
@Chromosome_214544_1_1_0_0_0_4:0:0_0:0:0_bc89/1
ATCAGCACACGGCAGCACCCCGCGCCAACTTTGCGGCATCGGTTTCAGTTAGGCAGCCTGCGCCGGAGAAAGCGCATCAACTTCGGCCCGATTATTACATCCCATCAGAGTAAAGAGGCTGATTACAGCCATCGTTGTCACAATCGCTTT
+
3402310445241141224023242224212321/32262523212762221223442422332223722234221231424122221222422311111323134242433/21/5422234.22262224252020212242223142
@Chromosome_2029115_1_0_1_0_0_1:1:0_0:0:0_bc8a/1
TGTCAGGCACATCGGTAATCAACTCGCTGACGGAATGCCAGACAATATCTTCCCGCGCCAGATTCAGCGCTTTTGAGTCCACCGTCTCTACCGAAAGCGCCTGCGCCTCAACCATAAACGGCGCGTTACGCAGCGCGGAGTCAAAAGAGT
+
0435524132852222315133331/20216414326412222222322233522/6234/3352321342226452322234220215112226.415322225332421.134203.22232222225212253123/0333262233
@Chromosome_5165873_1_0_1_0_0_3:0:0_0:0:0_bc8b/1
CAGACCCCACAATCAACCAACAGTACTGTCGTCCATTCATTTTTAAATGGAACAGTAAATTCAACATAAATTCGTGCCCTTTTTCAGGGCGCAACATTCCTACCTGAGCAATTACGGGGCATCCTCTTCGGGCCGCCAGCCAGGAAAGAA
+
3231/21403/3222262331114223424424522224126.222233212/5/2223245312244403326215/13510205332321513322123243224754350/2522225222222-23221/66112322455133/0
@Chromosome_2515587_1_0_1_0_0_2:0:0_0:0:0_bc8c/1
TGATAAACTGCGGCAGTTCATACAGTGAGGTGCGGCGCAGAAAGTTCCCCACTTTGGTGACGCGCGGATCGTTCTGCGTCGCCTGAGTCACCACTTTGTCGTTCTCCATCACTTTCATGGAACGGAACTTCCACACTTTGATCGGTTTAC
+
353/342452322222222502226026323212233431122122435215121./32030512342226121201/137031412242023612522462230222304254341664332345242224432123247322454013
@Chromosome_258342_1_0_1_0_0_2:0:0_0:0:0_bc8d/1
GATCCAGGTGTTAAGCTCTCTTTCTAAGTCGCTCCTTTCTTTCCATGACCCCAGTTGTTCACGCTGCAACACCTTGATGTATTGCGCTAACCGATTGATGATGAAGAGATAAGGAAGCTGCGTACCCAGCTTATAGTTGGTTTCTGCATC
+
522239424324041462221527523001333323202357223136153243324134232324422433/7244/223222202422220332850443243323443220152225725224228133343023242025102223
@Chromosome_5261719_1_1_0_0_0_6:0:0_0:0:0_bc8e/1
CAAGTCATTAGCTCCATCGCCAATCGCCGCGGTCTGCGCCAACGGGATTTCATACTACTGCGCGAGGCGAGTCAAAGTTTTCGCTTTGTACTGCGCGTCTACGATGTCGCCGATAACATAGCCGGTAAATTTACCGTCCATGATCTCCAG
+
033331463335.3132443240422/3330134/232221343102521054520.23.315/2423132534552353412122252121100/224413313231252022141263322222135223062222302453220021
@Chromosome_1953834_1_0_1_0_0_1:0:0_0:0:0_bc8f/1
CCCCTTCATCACGAATACCGGTTGTTGAATCAGTCCATAAAAATATTCGTGAACGCCACATTCCCCACAGATCAATATTTGGTGTTAAAGCCCAATAACCTAATGCTCCTTCAGAAACTGTCGGTAATGTACGTTGCGAACTGCCAGCCA
+
56432115332232432124030212153011234101222301332326721613212233440233223221/22342542214222322252024322332533125020/1225220123/232103232212141/312362242
@Chromosome_3338898_1_1_0_0_0_2:0:0_0:0:0_bc90/1
AGTTTGACCCGCTATCCGCTGGCTGCCCGCCGCTGGAGTTCATGCAGGTACGCGGAATGTTAAAAGGCTTTATCGACCTGGTATTCCGCCACGAAGGGCGTTATTACCTGCTCGACTATAAATCCAAGTGGCTGGGTGAAGACAGTTCGG
+
2123/05300222320525073242/32442423334125325415112224320553222232022123042/322/1144223421/43253042212225352352263222/31222222222462204.2322635232220222
@Chromosome_4997881_1_1_0_0_0_2:1:0_0:0:0_bc91/1
AAATCATTGGCAGCTTGAAAAAGAAGGTTCACATGTCAAACAACATTCGTATCGAAAAAGATCTGTTGGGTACCAGGGAAGTTCCACCTGCTGCCTACTATGGTGTTCACACTCTGAGAGCGATTGAAAACTTCTATATCAGCAACAACA
+
222312202513440201441222633535021133212116522253226246022381553024322322321312313322102222522442.21261/2222522223232324323523231233444324153421/302222
@Chromosome_3497686_1_0_1_0_0_5:0:0_0:0:0_bc92/1
TGTCCTGGGAGTCGATATTCACTACCTGCTCGCCTTCAACGTTAGCAATGTCTTTTAGTTGCGGCACCGCATTAACCAGAGTTTCTACGCCAACTTTACCCGCCGTGTAGTTAGATTTGGTTGCGGAGTCACCACCACCGGCAATGGTCC
+
232413-21421422142212233313221420444322.02137/231233542223314142232324312421322333324232226202112305121041123033025/434532242225223/33420/213423253352
@Chromosome_3882425_1_0_1_0_0_3:0:0_0:0:0_bc93/1
TAAGAGTAACGATGGCGAAACGCCGGAAGGTATCGGCTTTGCGATTCCTTTCCAGTTAGCAACCAAAATTTTGGATAAGCTGATCCGCGATGGTCGCGTGCTCCGCGGCTACACTGGTATCGGCGGACGCGAGATCGCACCACTGCACGC
+
254212/5242221142552321201/4220314333224462421/2245622/243310/311235222420002321332-22223213523544225242203313222312/344224234202322131353215243233422
@Chromosome_1622487_1_1_0_0_0_2:0:0_0:0:0_bc94/1
AAGCCCGGCAATCATGCGCAGGGTGGTCGACTTACCGCAGCCGGACGGGCCGACAAACACGATGAACTCTTTATCGGCAATTTCCAGGTTGAAGTCCTTCACCACATGCACCTGGTTATCGTAAATTTTTTGAATATGTTGTAACGAAAG
+
104341222223222258222221152133.23631/52224243242462215221254325334229102/2254/42723213321123222243122321034222322144432322642/7222240234122/3031236331
@Chromosome_4339040_1_0_1_0_0_5:0:0_0:0:0_bc95/1
ATGGGTGAACGGCTCGCCTTCTGCCGTCCCCTGCACTTCAATGATGCGCCCGTCTACGGTCATCACTACGTTCATGTCGGTCTCTACGGCTTAGTCTTCGACGTATTCCAGATCGCAAATTGCTACACCGTTTACAATACCGACAGAAAC
+
252423131342532142/.31417032/41.46234240374432//363564322433/24206122132110162231222526252244201204.2231321362532441205143022634220451/112263374232032
@Chromosome_50429_1_0_1_0_0_5:0:0_0:0:0_bc96/1
GCGTTTCTGGCGGGAGTACTGATGGCAAGCTCGGAATACCGTCATGCGCTGGAGAGCGATATCGAACCATTTAAAGGTTTGCTGTTGAGGTTGTTTTTCATCGGTTTTGGCATGTCGATAGACTTTGGCACGCTGCTTGAAAACCCATTG
+
01424222011224232/033/1/00141232/323252313432132.225223222110123/52130222210233252252;3112223234212247127023194325.33432433025612.21013033221013054322
@Chromosome_1513337_1_0_1_0_0_4:0:0_0:0:0_bc97/1
CATTCGGTTTTTTCGTTGCCCGGAATTGCCGCTTCCACTGCATCAGTTTCTAGTACTGGCGACGAGAGAGTATCAGTTGCGCTCTGATTTCTTCCTTCATCTGCAAACACGCCCTTTGTAGTCAGGTATTCAGTAATGTATATGTTCAGT
+
4532252243542331322104322124512224/2155202242321122120102031225242120210/23151212/0243301.324222542122242.332//312322332522-35225130205422322225854121
@Chromosome_553897_1_1_0_0_0_4:0:0_0:0:0_bc98/1
AACTTTGCCCGCGCTTCTTCGTCCATATTATGTATCGGTTGTCCCACCAGACTCACTTCGCCACTGCTGCCGTCATCAAGCCCGGCGAGGATCGCCAGCAAGGTTGACTAAGCCGATCCCGACTCGGCCACCAGTGCGATGGTCTCGCCA
+
.102232222154343242433/52323421235/2223//3322222121/21243241201422/0262221425223220522223113222052324324224125232263224222323222/33/41021322/206622313
@Chromosome_2222231_1_1_0_0_0_3:0:0_0:0:0_bc99/1
GCAGTTCCCCATTCACGCCACTCTTTCGGTTCACTTTACTGCAACAGGAAGTGTTTGCCTTCCTGGGCTTTGGGTGCCAGTGGCGTACCCGGAGGCGTGGCGAAGGCGATGCGGCCACGGATAAACTGGTTAAAGGTGCCGGTTTTCACT
+
222352023022312331332127225402222542414124353721/234.104604253634-53132343435002023553522607200312362224/1/2520272323214322132442453344024311124244335
@Chromosome_2402828_1_0_1_0_0_4:0:0_0:0:0_bc9a/1
CCGCCGCGAGCGCCTTCATAAGCGCCGCTTCGTTTTCCGGGTCAGCAAATGCCGTCGCCTCATCGAGCACCAGGATGGGGCGATCCTGCAAAATCGCCCAGGCGATAGTAATGCGCTGCCGCTGGCCGCCGGAGAGAAATACCCCACGTT
+
223540213234282/6462222121341253202222224221/12223212052343232202323552320201113552242222225232037133421502223432423225112/00261332/223232550502422533
@Chromosome_624342_1_1_0_0_0_1:0:0_0:0:0_bc9b/1
CACACGGTTAAACGGGGTATCCTGCTTTTATTTCCGTACCCGATGTCGGTGCAGCCACATCAGCTTATACGCCGCCGGGATAATAAACAGCGACAGCAAAGGTGCGGTGATCATGCCGCCAATCATCGGTGCGGCAATCCGGCTCAGCAC
+
2241233224522410215/41302515521252214223203462534232222310242223323/2050202134202231652223231113/3203412322413021532223214502345128522232213244232522/
@Chromosome_3497443_1_1_0_0_0_1:0:0_0:0:0_bc9c/1
```
