## Supplementary material for "FastqPuri: high-performance preprocessing of RNA-seq data": EColi_reads.fq (part 18 of 36)

```
TGGAAGAAACCGCTTACTTCATCGACCTGACGGTGAAATGCGACAAACCGGTGGTGATGGTCGGCGCAATGCGCCCGTCCACGTCCATGAGCGCAGACGGTCCATTCAACCTGTATAACGCGGTAGTGACCGCAGCTGATAAAGCCTCCG
+
62252/12241532136233223122113732202273340241330232121242223252532005242613224342242232213/231232223022244325432152422/52362/2120625320/164223324457222
@Chromosome_2757196_1_0_1_0_0_3:1:0_0:0:0_bc9d/1
GCAGCGACGTTAACGCCGGAAACGTGTTGTCCCCATCCGACACCAGCGCAAATTGCAGCGTCAGATTGGGCAGCAATTCTTCAAGCAACGGTTGCGGCAGCTGAGGGTTCACGGGCAACACCCGCGCCCTGCATTGCAGTAACGCAAGCC
+
230432232-01335123261523423643214351752212252/22/044022424/32123222205331213332212355/60163331020-/4123431014202/4221473031242341422107422442031243121
@Chromosome_4382597_1_0_1_0_0_1:0:0_0:0:0_bc9e/1
CCATGAAGCGGCTCTCGCTGTTGTCGTTGGCTTGCTGGCTCACTGCTTGACGCTGGACGGATAGCCGGCGTCTGCGGTGGCCTTGGTCAGCTTCTGTACGCTGGCCTTGGTGTCGTAAAAAGTGACGACGGCCTCGCGCTTCTCGAAGCC
+
42413046644321413222213.141254223514/3222261032322134232202422212622226223523534332122322145324145313143312223322223.232331142221101322402261721213232
@Chromosome_1232170_1_0_1_0_0_2:1:0_0:0:0_bc9f/1
TATCCATCCTCTGGATGTGAACTTTATCAACGAAGAAGACCTGGGTACGCCATGGGAAGGGAAAAAATCATCTGGAAACAGGCTGAATATTTCTATTGCAGAACCGCTGAAAATCACGCTGGCAAACCAGATCTATTTCGAAAAAACGCA
+
02523122222242322212333102343252333624031713324243313324213332150130135/391231372343112500165123170204321552324303322/32102222131323321423/2/2031442/3
@Chromosome_379486_1_1_0_0_0_0:0:0_0:0:0_bca0/1
TAATTTGATCGGCCCGAATCATCTCTATATCAGCCACGATGCCATGTTCGGCGCAAAAATCGAGCATCTCCTGAGTTTCTGGAATGCCGCCAATCATAGAACCGGCTATCGCACGGCGTTTCATGATCAGGTTGAAAACTTCCGGCGATT
+
211332342623004231245343622-2022312240324313205003110323122125354/4402222//4241231332354122313411443224221222/3431224324642.22241.22162022425261523212
@Chromosome_2452391_1_1_0_0_0_4:0:0_0:0:0_bca1/1
GCAGAGCTATAAAGATATCTCCGGGAGTGCTGCGTTGGTAGGGGCATCCCGGGATATAGAAATTTTAGCACTTTGCCCTGAATGATTGTAGACGTTCCGAGTCCTCGTACCGGTCTGAGTTATTACAGTTAGATATTCACTTTTTCTCCC
+
32224/42624610232405220130212222111451232422302424243522232/2/23432324362/422613234435244342042233224/232500/322311420221125.0324/22531622225222404201
@Chromosome_2016473_1_1_0_0_0_1:0:0_0:0:0_bca2/1
GTTGGCATGATAAATAGGTATAAAGAATGGGAAATCGGACAAAAGAGGATGAACTGTACCGAGAAATGTGCAGAGTTGTCGGTAAAGTTGTGCTGGAAATGCGCGATCTGGGGCAGGAAGCAAAGCATATTGTTATCGCAGGCGTATTAC
+
623432320240231212123241/45324142350.342325322524222.22314.202531302360423204433.3323005-37052342202042223524241341204401233-3232311142222224164-22553
@Chromosome_2800892_1_0_1_0_0_4:0:0_0:0:0_bca3/1
CCAGAATTAATCCATCATTCCGCCATTCTTCAAGTAATCTGTCAGCAATGGTCATCAGTTTCTCCTTTTCTTATGGTGCGCGTTTTGCTATCTCACCAATAAATGCACGGAAACGCTGGGCATCTCCCGTTTGTAATACATAATTAAACA
+
0234233012/34232122234623124231232262112242232210232202032122212422334/-2322526/226621/2221102512123164221313231131222.21253212422365252/3262022451513
@Chromosome_3107525_1_1_0_0_0_0:0:1_0:0:0_bca4/1
AGCAGCTTGAGCAGGAGTTCTCGGTACAATTGTTTGAGAAAATTGGTCGACGAATGTGCCTTACCCGCGAAGGAAAAAAGTTGCTGCCGCACATCTATGAACTTACCCGAGTGATGGATACGCTTCGTGAGGCTGCGAAAAAAGAGTCGA
+
2024324226004130235142/71243342222324411332223/44434323213233422332421214432/232443417223102262/3443221321601222423325532122622/225134523424/214451122
@Chromosome_4240371_1_0_1_0_0_2:0:0_0:0:0_bca5/1
CCTGGAACAGATTGTTTTTAAAGATGAAACGAAGAAAATTACCCTGACGCACAGAACAACGTCCTGTACCGAAATTGAGCAGTTACGAAAAGGGACAGGGTTAAAAATCGATGATTTCGCCCGGGTTTTGGGCGTATCAGTCGCTATGGT
+
12233.2423204.22040223222321432332151242322214722144202252122/32544301344823112042444033/1222243212222221/204244220235/3135431631202423112223140233224
@Chromosome_2063537_1_1_0_0_0_3:0:0_0:0:0_bca6/1
CGTTCCACGCTCTCGGCCATTGATTTTCCGGTTTCGTGGTCAACGCGTGGCTTGCCCGTTTTCGAGTCGATGCCATCCGCGGGGCGGCTGTCCAGGTTCTTTCCGATGTAGGTGGCGATGTAGCTGGTTGGTGTGCCTTTTGAGCCGTCG
+
3213142/02123231424220164362252234127532282520732/82121322232230343223232224034223213433222231/4022243210//2324242063112524422220423225200213222334402
@Chromosome_2725955_1_1_0_0_0_1:0:0_0:0:0_bca7/1
GTGGGAGTCACGGGCAATATCAGTCAGCGAGTGTCCCTGCGCGGCAGCGTGGCGTGGCAGAAAGGGAGTGATGATTTTGCCCAGATGGCAGGGTTTTTGTCGATGACGGTGAAATGGTAATCACTGTCTAGTCGTCACGGTTGCCGGATG
+
2422412222550223333132330/44/7322222222246122322125313322454241245511335424225222315241222342650531523262342221642023237323223342122242323422523153228
@Chromosome_4271719_1_0_1_0_0_1:0:0_0:0:0_bca8/1
CATGAGAAACGTGGTCGGGTCACCATCTACGCCCCAACCGGCATAATTACCTATTTATCCAAACATGTAAACGATAAAATTAAAGATATCGGTGATATCACCTTATCGCTAAAAACCTGCAATCTTGAGCGTAATGCCTTTTATGAAGGC
+
2/32/241412122//.43222142322024432233326121333012243.1533422232122142252231022320322112022515323052433320322564215225342223222342422234221132224/35252
@Chromosome_4413287_1_0_1_0_0_0:0:0_0:0:0_bca9/1
GTTCGGTTTCGCGCAGAAAACCCAGCGCCAGCCTGACCTGAGCGTCGGTAATCGGCGCGGCGAGGCGAGCTTTTTGTAAAATCCGATGCCATTGCAGCAGGTTCTGTTCGCTACCATCGACAATGACAATTTGCCAGATGAGCAACACCT
+
44422304313351204344725302231340522541203401213/22234322321003122114415222233/224122231243-231523/2354422324624213250333532412236225321232341425352234
@Chromosome_886118_1_1_0_0_0_3:0:0_0:0:0_bcaa/1
GGCGGCATTGGTATGCGCTATCGTTTGTACTCCCGACTAGGGTTACCGGGCAGCACTATTACGCGGATTTTCTCGCTCAGTATTACCGCCAACTGGCTGGGCTACATTTTACTGGCAGGGATTATCTTTACCGCAGGCGTGGTGGACTTG
+
21432532243402210450422412252032131/2023125342333231422431510232215534544222544446221231122233221122532222314223042423/226530-125332342315222230127223
@Chromosome_3032311_1_1_0_0_0_2:0:0_0:0:0_bcab/1
TTTGCGCTCTGGTGAGCAAACGGCAGTTGCGCAGGATAGCGTAGCCGCGCCTTTGCGCACGTTACTGGGTTAAGGAAGGAGAAGGACAGCGTGGAAATTTACGAGAACGAAAACGACCAGGTAGAAGCGTTTAAACGCTTTTTTGCTGAA
+
152443223003212226522644602322225333211101366251/02101,42522/263222114220135323130243562242072.15653251503221313/523232412201261243626222762/32.224461
@Chromosome_1820270_1_1_0_0_0_2:0:0_0:0:0_bcac/1
ATCCCACTAATAAAACCGCAATGGCGGTGCCGATAATGGAACCGGAACCACCATAAATATTGGCACCGCCAAGCACCACGGCGGTGATGGCGGGCATCAGAAACGACGCGCCGAGATCGGAACGTGCTGAACCAAAATACGAGACCAGCA
+
42201262251121.6423244242222/4226263515032/32502322122223222/32521321/0231/202305526102424110403371/243222202302422442313442242222241134321/0522012322
@Chromosome_1795052_1_0_1_0_0_3:0:0_0:0:0_bcad/1
ATGCCGAATTGAGATCATAAATAATCATGCAACAGGTTATGCACGTGCATAAATATGTGATGGATGTCACTTATTTATTTCAATAAATATATCGCCTAATAACAACGCGGGGCAGGGACTGGCTGCCCCATATAATTCTTACGTAGCGTG
+
333230122227322//143402212223.4032405243423/0132032122232231245/343121322216062244342104222222252211510//212252422224121414302222024323243222254423051
@Chromosome_3214345_1_0_1_0_0_1:0:0_0:0:0_bcae/1
AATCGCGGCGTTTGCGTCGATAGTTATCTGCAAACCAGTAATGCCGATATTTACGCGCTGGGCGATTGCGCGGAAATTAACGGTCAGGTATTGCCGTTCCTCCAGCCGATTCAACTTAGCGCGATGGAGCTGGCAAAAAATCTTCTCGGC
+
22123623222522222222/102.31435502162322432/30212/14444214331223444230133323523022524132242111226214432205631102003412422242253323234535132222202/15222
@Chromosome_4200252_1_0_1_0_0_3:0:0_0:0:0_bcaf/1
TAGCCCGTCATCCAGCGCACGCGCCAGTTTTCTTCGACATTTGTACCGGTTAACTGGTCGCCACTAAGCGATGCCCAGACGCCGTTTGCTTCACCTTTATCGTAGCTCAGACTTAGCCCCACACCGTCGGCACGTACACCACCCCATTTT
+
14236254/2344332146627972246-3222503252033224234272232212/33222032/414223132224/22/22326321255261103331222503243222347143143543245232214350232-3342221
@Chromosome_3394502_1_1_0_0_0_3:1:0_0:0:0_bcb0/1
CGCGGGCGGCGTTGCGTAAACGAATTTCAACAGGATCACTACCTAACGCTGTCGCGGCGTCATCAAGCATAGACTCAACGGCAAATACGACTTGTGGCGCGCCATAACCACGTACCGCACCAGCCGAGGGGAGGTTGGTATAGCAGGACT
+
413322222432034330553121345232223303232232115224224131214234416322/244022322742.30643161203414221324112303373236232124273323340204/3232122262.16641242
@rand_0_0_0_0_1_1_0:0:0_0:0:0_96a/1
TAACATCGTGGCGGTGTAAACCGTTAGGTAAGTGGCCAGATTTATGCCGTTATTGCATAGGCGATACAGCAGCCAAGGTTCAATAAGGCTGATATTAATAACGTCGCCAAGGCTCCTGAAGCGTAAACAACCAGAGCTAGAGCAGGCAGT
+
241224/25206202222171.215040322330212123053350201222212342132.22322203322662232522233/122364//26232160033221422333421332124/26113423545262.5221133/243
@Chromosome_4897811_1_1_0_0_0_4:0:0_0:0:0_bcb2/1
ACTACCCGGGCTGATTGAGCTGCATCCCGACAACCTCGATAAATTCTTTACCCCGCGCCCGAAAGTCGACTGGCCCGCCCATTCGGCGATGAGCAGCCACGACGCGCTGATGGTGGCAAGCGGCATCACCGCCGTACTGGACGCCGTGGC
+
202223133/22422422/323403132220466254216351413814132340202551202823543021422025135144233113352322142442222/13/212/312042432231251052214242021234254/02
@Chromosome_1410392_1_1_0_0_0_1:0:0_0:0:0_bcb3/1
ATTACTCACGATGACACGGTTTTGTTATTAAGAGGAACCTGGAACCTGTTAAAAGTTAGTACGACCAAGAACCCTGCTAAAATAAAAGAGGCCGCATTGCTTCATATTTGCGGAAAATCTACATTTCGGGAATACTGTTCAACACTAGCA
+
232221246224552214225023322342132232222110121/24/24242/341342/462532232227223283/32721226232622612364214122230423133324223222.2512423322234//322222130
@Chromosome_1553511_1_1_0_0_0_1:0:0_0:0:0_bcb4/1
CGCGGCCTGCCCGGCTGATGTGCTGGCTGCACGTGCTGAGCCTGCAGCATCAGTCGCATGGGTTGCCGCCTCACTGGCAGATATGCTGGCATCGCTGGCTGACTTCTTCGCGGCTGCCGTGTTCTGTGCGACCGCGGAGGCGTTACGTGA
+
1/401227346421524564443/30212214023/2052222304420414024220302521.42222232545.4253250/3052424244274123220042312232520416212623212246222236561.3221/2433
@Chromosome_266919_1_1_0_0_0_2:0:0_0:0:0_bcb5/1
GTTACCCCATTCATCATATTCCGCGCTCCACGCCGTATTGCCGTCTTCACTGATAAGCGCCAGCGGCAGGCCCCGGTGGTCACAGTGATAAAGATGTATTTTTCGCTCAGGCAAATAAACCGGCTCTAACTGTGCCGCCAGCCGCTCCAC
+
2233311331232.133411212241212323252212222/12420231332250171222323352/1154/22/52112942443242220/2/17211123412046534327212322012310322271122041123342222
@Chromosome_1731964_1_0_1_0_0_4:0:0_0:0:0_bcb6/1
CAGGCTACGCTCATAGCGCAACACAGCCTGAGTTTGCTTGATGGTTTTTCGCGTATCGTACTGTTCCGCACGAGGCGCTTGTTGTGGATTAGCCTTCCATTCTGCTTTGCTTAGCCCACCTGGGTCATCTGCTTTGATATCCACACTATT
+
2332403120202121232652403423231023432112241204322622222124/2200233422234222-325512.253/722452106034522224535621241243543221341234232115/15423321353122
@Chromosome_668832_1_1_0_0_0_3:0:0_0:0:0_bcb7/1
GCGCGCCAGCCGAATGTGTTCATCGGCGGAAACCGGATTATCACTGGAAACGGCCGCTATACTAAGTGAAGTCATGCCAGGCGCTGGCGGACGTTCCTGCCTGGAACGCTACGAATATGCCAAACACGGTGCCTGCTTTGGTTTTGATCC
+
41123231335131537522/2222632022212113241/121222752223345351123222232214302222/1271235324342351253,21303043312032504423123253000442146222/2224022621302
@Chromosome_438211_1_1_0_0_0_1:0:0_0:0:0_bcb8/1
ACCACTTCTCCAGCTCCGCGGCAAAGGCCTGGCGGTCACGTTGTGAAAGGCTATCTGGTCCGCCGGTCTGGATCCCACTGGCACGTAAGGTATCCATAAAATCGCGCATCGTCAGGCGCTCACGAATGGTCGCTGGCGTGTAACGTTCTC
+
6212.228047412232234245546245/4432321222432533130416223021.1664253632362423240323225426132324123252362233121230413621022123492234223422201210142520410
@rand_0_0_0_0_1_1_0:0:0_0:0:0_96b/1
CCAGTTACCGCCGGGTTGGGTGACCCGGTGACTCGCCCCGGACTGAGGTTCAGCTGATAGTGTCAATGGAACCTACGAGCTGAAGTATTAGAGTATCCAGGATATCTTGTAACGATGCCTAGGGTCAAGACATTCCGTCCGGCCTCTAGG
+
22331/401/2020332223052321202304212022201235024234104544242242,6132363422532035133225222025/22323012222232425313312141601323250/22325222/5442233222622
@Chromosome_4201116_1_0_1_0_0_3:0:0_0:0:0_bcba/1
GGGATCAACTTATTAAACGTCTGCTGCGCCGCTGCGGTATCTCCAAGCTGCGCCTGCGCCAGCGCCACGCGCCGCTGTGTGTTCAGCAAGGCGTTATCGGTAGCGGGCAGTTTCGCCAGATGTCTACGTGCCGCCGCTGTGTCACCGGCA
+
.032272232322512/33222031323228212132232/425340211552312212220/22231222/522322224322322652624/32226232142434.42240225222634241204321322505/2323/432133
@Chromosome_1699442_1_1_0_0_0_1:0:0_0:0:0_bcbb/1
GCTTAGGTATAATCGGCGGGGTTGGGTATTTCAGTCTTAACAAAAGACGAACCACCATCAGCACGAGAATTGAGATACCACAGGAAACATGAACCATGTTGATGAGTGGCCGATCGCTACGTGGGAAGAAACCACGAAACTCGATTGCGC
+
1222213322431226521021230/3243121412230142421123215032322323242450/3331322612242152342026256223232622123453242302025132225212//44432122342213112222522
@Chromosome_3771575_1_1_0_0_0_4:0:0_0:0:0_bcbc/1
GGGCTTTCAGGAAGATCTTTCATTTTTCGACGGACTAGATCACTACTAATATCTTTACCAATTGATGAAACAGGGAACATTATTTTATCCTTTATAAATAATCAATAAAAATCATTATTAAAATGATCGGGTGAAAAAAAGACAATTTGC
+
.0252125-0524641121222214733222/23/33332634520146323336222/224222213323221233222141212/2.2245442524/41234361122322242332242140222315821132216104242251
@Chromosome_266626_1_1_0_0_0_1:0:0_0:0:0_bcbd/1
TCTTCTCCGCCAGGCTGCGGCACTGCGCTTTCTCCCGTTCACCGTTGTCTGTTTCGATGCGGATGAGCGGCGCGAAGCTCCCCGGCTGGTATACCGTCAGGATACGCGTGGTGTCGGTCTGTACCGTCGTCAGCCTGTCGCCGTCCCAGC
+
12232423342232303232232121343615208212321424113303291322313222212320272342625024/62623203240/2222542/3213534245232322124210313342264314100551510523132
@Chromosome_1275836_1_0_1_0_0_4:0:0_0:0:0_bcbe/1
TAGCTTTTGTAGGTTGGAACCCCGATGCCGATTTTATCCCCATGCTCAACAACGTGGGTCGGCCAGCAAAACAGGTCCTTCCAGTAATCACCTCCGGACTGACCAAAAATGTTTTGGCTGTAGCGTCCGGTGATTATATCAATCCGATCC
+
4222232233532672143442.23343/622/3231122133122236322321232322442303222.2245232322152515242622201432123711012214304/32224021220122221/4032242..73241422
@Chromosome_3312657_1_0_1_0_0_1:0:0_0:0:0_bcbf/1
GCTGGATTCACGCAGAAGGTTGTGAAAGGTCATCAGGCAGGGCTATTGTAATCAAAGGGAATGACGATATTCGTCCCATAAGGAGTTTTTCTTGATTACACATATTAGCCCGCTTCGCTCCATGGATATGTTGTCGCAGCTGGAAGTGGA
+
443332113/35424122622/2454245031512203221241220223233402340232422420142462212/22435221424323023725240121122232530122/733422232044232262422451222726342
@Chromosome_2930502_1_0_1_0_0_4:0:0_0:0:0_bcc0/1
ACCAGGCGTTGGCGTCTTTGACTTCGCGGATGATGTCCTGGTACTCGCGCAATTTCTGCGGAGTCATCATACGGCCCTGATCGTCAAGCACGACACCGCCCACTTCATCGGCAAGATGCTGCGCAGATAGCAGCATCAGCTTGAAGTTCT
+
14232063412252323431/722442344/0122232130300133031335022321222311125222423223223/23222226254455223122343226332511051/250.22/622056/7324227247143242232
@Chromosome_2307799_1_0_1_0_0_4:0:0_0:0:0_bcc1/1
CCTGCCGCCAGGTAGAGCGTGTTGTCACTGCCCTGCATTTGATAACCCTGCAACAGAACGATCGGCTGTTTGCCACTGGCATCAACGACGGTGAGATCGGTACCAGGACTCACGGGAGCTAGCTCGCCTATGCGAGAAGTTTTGAAAGGA
+
2221225234123243514432332215204224324420.432520/224-11243221332336226/22253042233542102244221032200345022714240222225133215222142202132312222336524133
@Chromosome_2613429_1_1_0_0_0_4:0:0_0:0:0_bcc2/1
ATGCGCCTGCACCAGAGGTGCGTGAATCGGTGTTGAAGGAGTATCCGCAAATGGCACAGTGGCTACAGCCAGTCTTCGCTAGCCTCGATGCAAAAACATTGCAGCAACTCAATGCCAGCATTGCAGTGGGAGGACTGGATGCCAAAAAAG
+
1252423221322231121222/3224252563320031444223243/24240431223113122/21242211211323442425.0220310/2252233227452344441623222243/12202,4622533372213453152
@Chromosome_5022262_1_0_1_0_0_8:0:0_0:0:0_bcc3/1
GTTGATAGAGCACGACCTTGCCAAGGTCGGGGTCGCGAGTTCGAGTCGCGTTTCCCGCTCCAAATACTTCTCTAAATAAAATATCCACAGCGATGCGATGCGTTATTGCTAGTTTTCGTTGCCTCTGACAATCTCTTTTAAACAGAGTTA
+
231/212.3222/544220220142344/1.450221234542.2235/4/235304223444242202622310132233224222320253212332425222410322323462141322422223223141322120214262163
@Chromosome_3794221_1_1_0_0_0_3:0:0_0:0:0_bcc4/1
TGTTTTTGTAACATTATTCATTTATAACCTTATCCTTGTAACAAGTACATAATCATATTTAATGTGAATATATGTTCAACATCTTTAAAGATTATACAGGTAGAAATATTTCATTGAACTTTAAATAGACTAAACTTTAAGATTATGTTT
+
6402022422215244321412/342223122624222.43442440232.223172524024261542203242322012/1013344224252225142222332.325212/234/2211322226523.42326213211252232
@Chromosome_2675033_1_1_0_0_0_3:0:0_0:0:0_bcc5/1
GAAACTCGGCGTTAGCCGTGCTATTGCCGGGCGTGAAATCCGCGGCAATCGTGTCACCGTCGATGGCGAAATCGTCCGTAATGCAGCGTTCAAACTGCTTCCCGAACATGATGTCGCTTACGATGACAACCCGCTGGCGCAGCAACACGG
+
3422021213.2715635523/3122232345130212313232243524242022325231005232252031/2312222223234255/254422523332244153222/233624152253/222322315143121225/2033
@Chromosome_3273573_1_0_1_0_0_0:0:0_0:0:0_bcc6/1
TTAATTTATCCGGCAATATTTACCCTTCGTGCAATCCACATTCCCTTTTTAAGCCAAAGAAACGTGTTTCTTCTTCCGACATGCCAGGTTCCCATTTACGGGTTGTATGGGTATCGCCCACCGATAAATATCCTTCGTCCCATAATGGGT
+
122036222465254/2024523325352116.242182/02224223347434211131227252244/312120632222231521334/221233302132122253303444533322.36210221222342/201124220412
@Chromosome_901950_1_1_0_0_0_4:0:0_0:0:0_bcc7/1
ATTCTCTTCGATTTTAGCTCTCGTAAAAAAACGTGATACTCATCACATCGACGAAACAACGTCACTTGTACAAAAATCACCTGCGAGAGATTAATTATGACAACTATCAATACTGTTGTTGCTGCTATGGCTCCTTCAACTCTGTCATTT
+
3./-443253322421.225561336322121224332202232043/24202013402432332225823243204202222121420020522241241322100125011.122743122324522043213/.2353023132453
@Chromosome_3146477_1_0_1_0_0_2:0:0_0:0:0_bcc8/1
TAGTTTTGCCGGACGGCTGTAAATGCCGACTTTGTTTTTAGTTAAATCGATATCGGTACGCAATTCCAGCAAGCCACTGGCGCGATTAGCTTCTTCAACCGTCGCGCCCTCCCGCAGCGTCACGCGCTGCAGGTACTGCTTCTCAGGTAG
+
21124124/52066/42442242243222244252624/03531203424334023454363252221024122334123220354234264352421011222313447124/3250221622716531522142.214434444/224
@Chromosome_985921_1_1_0_0_0_2:0:0_0:0:0_bcc9/1
CCAGTGCGCCGGTTGGTTCATCGGCAAGAATTACCTGACCGCCGTTCATCAATGCCCGCGCGATGCTGACGCGCTGTTGCTGACCACCCGAAAGCTGTGCCGCATAATACTCTGTACGGTCTTCCATCCCCAGTCGTTGCAGTAACCCCT
+
/23222523232233020432314/4042232/3225112224-2/2755235422232622152242150201513233322113343221243303/236224345/24323431322145111045312253273.41232223/20
@Chromosome_4949034_1_0_1_0_0_2:0:0_0:0:0_bcca/1
AGCTGCAAATCCTCAGGGATGAATAACTCTCAGGCCACAACCAGCCCTTGCCCGCCAGACGGGTTTACATCCCTAAAAGCAACGGCAAACTGCGACCACTGGGTATCCCCGCGTTGCGGGATCGTATTGTTCAGCGGGCCATGCTGATGG
+
0412331243343341221/214132323245527222.3804232253133441314100325253620222552222230433204105-7833324643213025122203121232331272430334332350213412222224
@Chromosome_1362998_1_1_0_0_0_2:0:0_0:0:0_bccb/1
TGACGTACCAGTGCGTCACGAATGGCATCACCATTGGTTTCGCATTTCACATCAACGTTATTCACAACAGGAACTGTTGGTGCGTTAATGGTGATTTTCGCTAATTCTACTGCCAGTTTGTCTGCTGCTGGTTTCATCAGCGCACAGTGA
+
34132323222244326321032333202444/1203252222231124333231333542526012012203312/23423.3111210/2227253123355215322423201132222363242052221622202121425152/
@Chromosome_3867616_1_0_1_0_0_4:0:0_0:0:0_bccc/1
ACGCTCATCTGGATTGTTACCGGTAGATGCCCGGCGTATAGCTGTTTCCATTATTCAACGCAGCACCATATAAAGGGACAGATAATGGAATCGCTCTCAGAGAGAACCTCAACAGGCTACCAGCAAATCCACGACTGTCTTATTCATCTG
+
43532221223241422/32121121733045354121224353253623143323162211122/361222262342202243121111213022224215327-41402405525012224015112223423212165/44202242
@Chromosome_4092627_1_1_0_0_0_8:0:0_0:0:0_bccd/1
CAACATGCGGGAAAAACCGATTAACGAACGCCGTTCGCGCCAGCAGGAAGTGACTCCGGCAGGCACCAGTATGAGCTAGGAGGCATGCTTCAAACCGCAAGGCGGAGGAATGGACCAGACGTTTCGCCTCGACGCCCAGCAGTAACACGC
+
21112222224/1405202-43231/02210333522332015342/023226204022461223113123544206316324/2.42642340222201115/5312541/242340326433602414/224321322234452/423
@Chromosome_3235850_1_0_1_0_0_1:0:0_0:0:0_bcce/1
CTCGAAGAAGGATTGCCGATGGAGACACTGAAAGCCGTAGTGACCAGCATGGCAGAAACCGCGCGCACGGCAGGCATTCCCATCGTTACTGGCGATACTAAAGTGGTGCAGCGCGGCGCGGCAGATAAACTGTTTATCAACACCGCTGGC
+
14/1351221211212/13435433203323221553431252424147637201122303252141223/1223322532364223634621.255/2244/22325224332243241332452125532133333/28221253222
@Chromosome_2061804_1_1_0_0_0_2:0:0_0:0:0_bccf/1
AATACGAAGGCCGGGGAGTCGTAATACGCCAGCAGTGATTCGCCGTGCGGTGTCAGGCAGTGCAACGCCAGTCCGTGTGGTGTGAAGTCCACGCGGTAGCAGTCGTCTACTGTGAAATAAAGGGTGTCTGCATTCTCCGGTTTTTTGGTG
+
32232304202312376243232131521411122213412325542230222223412242531124343122452333234202132221222511/153222435222262061023213343122402721/51232222121223
@Chromosome_3931772_1_0_1_0_0_3:0:0_0:0:0_bcd0/1
ATCGGACATTGACGCCGGGTACAGCTGCGATCCATCCTGCTAACTCCAGTTCGAGTAGTTGAGTGACTACCTCTGGCACAGGTTGGCCGGCACGTTCAGCGACGACGTCAACAGGTGTTACCTCATCTCCTACGTTAGCCAGGAGCTCAG
+
55222222462520332/3444213414222523221552/121350313332263224/432/54/013242352522043422232/12323023121224144216024253433224211232334133254122223122/2222
@Chromosome_3786482_1_1_0_0_0_1:1:0_0:0:0_bcd1/1
CAAAACGCAGCCCCAGGTGTACCACGTTGAACAGCACAATAAAGACGACTGCGCCAAGAATGGAGCCTTGCAATGCCAGACTGGCTCCAATCCAGCCACAAATCGGCAGTAGCGTTAGCCAGAACATTGCATCGACAATCCCGCCGAGCG
+
/23514323252523133/632243332212333342231232720213313112335/722232223242322132430612222334140147132003323632744122235252/231260222.5274264-133212322242
@Chromosome_967771_1_1_0_0_0_4:0:0_0:0:0_bcd2/1
TATCACTCCGGAGCGTGAAAAGCAGGTACTGTTTACCACCACGTACTATGACAACTCTGTCCTGTTTGTGGGTCAGCAAGGCAAATACACCAGTGTTGATCAGCCGAGAGGCAAAAAAGTCGGCGTTCAGAACGGGACGACACACCAGAA
+
234023203342053204522202/22123524451/022425524230223222027063/233222535422215.203064/2322223363112033200125333023246321122330244.322003202233324013222
@Chromosome_286177_1_0_1_0_0_3:0:0_0:0:0_bcd3/1
GGATCACACCGTTCGGGGTGGCGTTCAGCAGACGAATAAAGGTATCGCGAGATTTCGCAATCCGGGCAGCTTTATCGTTCGCTACAGAGTCCAGCAACAAGGCCAGATTTTTCTCTTTCTCTGCCAGCTCGTTTTTCAGGATCTCTCGAT
+
2221/25222/24.62423332634524053222231365553324321111252021223/220122204353125/22/64424042413504522246223422522222222345/1235035+213.412421304222624322
@Chromosome_4994985_1_1_0_0_0_2:1:0_0:0:0_bcd4/1
CGCGGGGCGTTCACGCCCCGCTTTCTTTCCCGCCGACTAACATCCTTCCCCCGTCCGTTGTATAGTGAGCTCACTGTTGCGGTTCCATCTGTTCTTGCGAGGTGTTTATGCTTGATGAAAAAAGTTCGAATACCGCGTCTGTCGTGGTGC
+
2223143011221320413535334215250272212334121223542212242252/2202303.014350123432415/223613433534424/404204231205142424222233211210111202224222/03221533
@Chromosome_2331847_1_1_0_0_0_4:0:0_0:0:0_bcd5/1
AATATCCGCGAAATATGCCTGGTCTTTTGATCTCGATGGAACGCTGGCGGAAATCAAACAGCATCCCGATCAGGTCGTCGTGCCTGACAACATTCTGCAAGGACTACAGCTACTGGCAACCGCAAGTGATGGTGCATTGGCATTGATATG
+
32422234241314120345244241232442/3/3252212233524/32252/25235755323231302243131402412303302//321120245212152426323624322224/44352224334/622157243223223
@Chromosome_5140192_1_1_0_0_0_3:0:0_0:0:0_bcd6/1
CGATTACCGAACTGGCACGTGAAAGCGGCACCAGCGAGGCTAGCGTCACACGTCTGTGCCGAACGCTGGGGCGTAAGGGCTATAACGAATTCAAAATGGCGCTTGCACTCGATCTCCGACAAGTACATTCTGTAGAGTACGGCGGTGATG
+
6042233225.05352023025033253/20/2336213/4625423.1424412232312522-2345315023223220524/2425134212462430523213213312014426426.-33222032245323631222445212
@Chromosome_3611366_1_1_0_0_0_4:0:0_0:0:0_bcd7/1
TGAATATCCCGACGTGATTACCGAGATTATCAATCTCTCGTTATCCAATGGTGCGACGCTGGGGGAAGGTGAGCAAGTCGTTAATCTGCCTAACGAATTTATCGAGCAGTTTAAGACGGGTCTGGCGAAAGAGATCGATACCGCGATTTG
+
105211311223/422342312630222422213212/4222662/334272222211055330304235223225322022222423236212362/632121352212246714233623252122222222241532-152322104
@Chromosome_3534501_1_1_0_0_0_3:0:0_0:0:0_bcd8/1
ATATTGCCACCCCTGATCACTATGCAACAAGGGCTTATCGTCTGTATTGAGTTCTTCTACCGCATCTAATAGCATGCTCTTTACCATTGGTGCTAATGGGCGCTCAGTAAGGTTATATGAGACTATTTCTCCATTATACAGGTCCATGAT
+
12221344320215222601514325253223021253344322241214213263524422403442/263144221241226332322221/23202155222254035322227721545224022323321422204223123311
@Chromosome_3806278_1_1_0_0_0_0:0:0_0:0:0_bcd9/1
GGCTACGCGACTCAGGCACCGAGCAGGCGTAACGCCTCGCGGTTAAACGCTGGCAGATCGTCCGGTGTCCGGCTGGTAACCAGCTGATCTTTATCAACCACGACTTCCTGATCGTAAAATTCCGCGCCCGCATTTTTAACATCAATAATG
+
255232434242212533121224532372232234/2322322025223321202132012023153.462102065112253222113432353303212-23212134320213232225323436461232404412332131222
@Chromosome_1471497_1_1_0_0_0_5:1:0_0:0:0_bcda/1
GGACTTTTCCCAATGCGAAAGCTTTTGCCCGCTCGCCAGTATGCAGCCCGTTATCCTTCATACTGGTTTCGCCGAAATCTTTCACAATTTCAGCAAAGTGTTTTTCCCCATCGTGATTTTCGGGATCCATGCCTAAATACGGCAGACCAT
+
4204534222421/33322/62023524223203142/11225235.23.37244920124/3254/02222216134222632322542222241/223536723/6305-024252042224/225432/2222.352224250142/
@Chromosome_1256058_1_0_1_0_0_4:0:0_0:0:0_bcdb/1
ACAAGTTCTCTTGATTCAGAAAGTGAACGTTTCGTGAATGCTGCTATAAAAAAGATGAATATCACCCGGGTGATTATTGCCCATATAGAGACAACTTTAAGAACAGTTGATCGGATTTTTAGAATTACAAATAAGGATAATATATCACTA
+
23220-22.474211232142224144214333242202.442022552242422213020201223222/232052381601134263502112224212222230466230151302342333332222323421434322213222/
@Chromosome_4808269_1_0_1_0_0_3:0:0_0:0:0_bcdc/1
CGTGCATCGGCAATTTACCGCCGATAGGCGCGGACATTCGCATCAGATGCCTACACTGTACCTGGTCGATAATAATCGCTTCGTGATGGCTTTGATCAAGAACCGCCATATTGACCGTTTCGCCAGACTCTTCCATTAAATTGCGCAGGA
+
212402143022553431412122211236243104/1212/2212242225132322212603211.121222421023342341241234413133425442321.2236215/3642435212/2-3220234224223323/2024
@Chromosome_2420662_1_0_1_0_0_3:0:0_0:0:0_bcdd/1
GTTTGTCTTCCACGCTTCAGCCGGCGATATCAGCGCCTGGCTGCCGCTCGCTAGCGCGTTGAACAGGCGCGTTTTCGGCGTGCAAGCAAAATCGCCGCAGCGCTTTGCCACGCTAGACCAGATGATCGATGAGTATGTCGGGTGCATCCG
+
1123121232204234603446446252014421202/20711212021126022214122335312131222321301254236225272223323454462132442131143223221222223050242301,2541212212321
@Chromosome_2694980_1_1_0_0_0_2:0:0_0:0:0_bcde/1
CTTTGAAGATTACAAAGCCTTAGTTGCTGAGTATACGCTGGAAAAATCCGCTGAAATGACCGGCGTGCCGAAAGACCAGTTAGAACAACTGGCGCAGCTGTATGCCGATCCGAACAAGAAAGTCATCTCCTACTGGACGATGGGCTTCAA
+
020202131243211123235256534.121323620225031322162235412455//0023061312242352333243220213240/14157225254322317128542/22213233462262521.42340/241223.602
@Chromosome_3706707_1_1_0_0_0_0:0:3_0:0:0_bcdf/1
GCAAGTTTGGTGCCATCGCCGTCAAGAAAATGGCGCTGGTCACGCAGTCGGCAACAATCCCCATCCACATGATGTACGAGCCAATGCTGCGCGAACTGCTGTCGTTTGGTTGTGGATAGAGCGGTGGCAGGTTACGGATGATGGGATAGA
+
2112241313426255423224126221011432751445301322222335233423212222114323712333.25142030253223214212142332262013132265122131224323143142062252243332232.2
@Chromosome_4234293_1_1_0_0_0_3:0:0_0:0:0_bce0/1
TAAAGGAGTAACAGATTGTGGTGCCGACAAACTTAAAACCACGTTTTTTCAGTGCCTTAGATAGGGCGTCGGAGGCGGACGTAGATGCGGTAATTTCGCTCAACGTTGTGGCTTGTGTCACCTGTGGCTGATGATTTACAAACGAACAGA
+
323224237222.2215038411222321162222242032.24201744342434-20224125313462352.032122120022202114/22226.0/33314224342343115333342.23/220326142334440.41221
@Chromosome_5191834_1_1_0_0_0_2:0:0_0:0:0_bce1/1
ATCGTCTGCGCGGAAATGGACGAACAGTGGGGCTATGTCGGGGCTAAATCGCGCCAGCGCTGGGTGTTTTACGCGGATGACAGGCTTCGGAAGACGGTTGTTGCGCACGTATTCGGTGAACGCACTATGGCGACGCTGGGGCGTCTTATG
+
1222202205031342114501422504204325232042225.111021422223140313110/2524222021143327051.225124152232/22122323352.10321222551226633244222.224433534242532
@Chromosome_1595381_1_0_1_0_0_2:0:0_0:0:0_bce2/1
ACAGTCCACGGGGCGATATAAATCAGTTCCAGCGCATCACCGAGCATCGCTCCCCATTCAGGCGAGGGGAGTTGTGCGCCGAGATCGAGAAAGCCCAGCGCGGCGATATCGAGAATTGCCATCGACAGTGCGCGGGTGATCTCCGTCACC
+
322132236222102332522221031235242304230133122454145202622523030232336/262233230222222412222412024222226344524222255243142411/02426/24225302/1052105522
@Chromosome_411946_1_0_1_0_0_5:0:0_0:0:0_bce3/1
AATACACCATTATTCCCGCCAGTGTTGCCGATAAAATTGCTCAGCGTGATGCCAGAAGTATTGTGTTGCACAGCGCGCTCAGTAACGAAGAGCAGGATGAAGACGATCCGTATGCCGACTTCAAAGTGCCTGATGATTTTATGCGGTAAA
+
31223201320404/223222434/3.223124301/1344334351111232221510213.5632322412854324442532542233355322333532232/34.5252.325182313634252232133421235/2054123
@Chromosome_2799058_1_1_0_0_0_1:0:0_0:0:0_bce4/1
CCAGCCAGGGCGAGTTTTCCAGCCGCTTGTTCAGTACATGGTAAAGACGCTGAGTTTCAACCTGATAACGTTCAATAGCGTAAGGAATGGTTTGGGGGGCTGCGTAATTAAAATGATGATTTTGCCCAAGCATCGGCCCCAGTCCGCCTA
+
224223631102236212224212232140322326012252222321214152340.223202431221/1311242233531615/35624043140233311232422401221452134223310122331231504324226234
@Chromosome_2209009_1_1_0_0_0_3:0:0_0:0:0_bce5/1
GCGGAAATGGTACAAGCACGCCGCGCATTCTTAGATGCCGGACATTATCAGCCGCTGCGTGATGCAATTGTCGCCCAACTGCGGGAACGGCTTGATGAAAAGGCCAGGGCGGTGCTGGATATTGGATGTGGTGAAGGGTATTACACACAC
+
8550235434322/21123421/245250752236344213131121,244-22233214523064132226523223/2/363.1322335322215620142/321322233223147440214025022210704363763132223
@Chromosome_977500_1_1_0_0_0_2:0:0_0:0:0_bce6/1
CAGGTCAATGTAACGATGCTTACTCAGCGATTATTCTGGCTGTCACTCTGGCAGAGAAACTGGGCTGCGGTGTCAACGATCTGCCGCTGTCGTTGGTGCTCTCCTGGTTTAAACAGAAAGCGATCGTCATTCTGCTGACGCTGCTTTCTC
+
16222222202212145522566222405172072.2002222532145132223422-323442426/3232314252034233428123220423221223122235222224333234122340/0533221535241642254101
@Chromosome_3149269_1_0_1_0_0_2:0:0_0:0:0_bce7/1
CCTGCCGAAGCGGCTGAAGCTCTCTGGGAAGAGGTAGACACAGAAGCGCGAGAGTGGAGGATTCCTGCAGCACGCATGAAAATGAACCGCGACCATACTGTTCCATTGTCAGATGAAGCAATTGCGATACTAGAGATGATGAAGCCGTTA
+
52241.512/2331242232052220223455442023020225211145.31/52532277122331323/0523421/33622/36423220222321103322/34322212720222522122042403412253352313102/0
@Chromosome_1465456_1_0_1_0_0_3:0:0_0:0:0_bce8/1
TTGCTGGATACACTCAAAGCCTCGTTGATGGAACAAAATCAGATGGAGCTGGCGTTACGCACCAGCGAAGCTTTATTACACTTCAACCCTGAAGATCCTTATGAAATTCGCGATCGCGGGTTGATTTATGCGCAACTGGATTGCGAACAC
+
31103322023231212423514412423224262-4153225214722330223125525233222-411212000223302.354612334241241352212422/22102/34324520451332032152222552133224331
@Chromosome_4771013_1_1_0_0_0_2:0:0_0:0:0_bce9/1
CCTGCAGGGTGTATGCAGCGCCGTATGCTTCCAGCGCCCACACTTCCATCTCCCCGAAACGCTGACCACCGAACCGTGCCTTACCACCCAGCGGCTGCTGAGTAACCAGGCTGTAAGAACCGGTGGAACGCGCGTGCATCTTGTCGTCGA
+
524223442422132/34525143244424322384222546221224222512302122523400231321431324332621331334313012223223420421624221202212226443303410223338403147222104
@Chromosome_4059619_1_1_0_0_0_2:0:0_0:0:0_bcea/1
TGCGCGATCTGAACCTCACCTACCGTCACCATAAAGCAATGCATCAACTGGATTTTGACCCGTACGGCTTTGAATGGCTGGTGGTGGATGACAAAGAACGCTCGGTGCTGATCTTTGTGCGTCGCGATAAAGAGGGTAACGAAATCATCG
+
4523421235-21413046435/342532250161120223332301021132133322321215322.6432216422213233222222633222444202/2322423524324140266/23312/21401321312021422015
@Chromosome_2774159_1_1_0_0_0_0:0:0_0:0:0_bceb/1
GGAATTTTTCCGCATCAACTTCTCACGCTGCATTTTCTGTGGTCTGTGCGAAGAAGCCTGTCCGACCACGGCGATTCAGTTAACCCCGGATTTCGAAATGGGGGAATACAAGCGCCAGGATCTGGTTTACGAGAAAGAGGATCTGCTGAT
+
2023344340213113220533032252422147312031/241322222352225541410422353053226325253112244122212222022253033422621222200024124/253332301222354.33423302153
@Chromosome_4252653_1_0_1_0_0_2:0:0_0:0:0_bcec/1
AGCCATCGCCCAGGGGATTGCGATGGTACCCGAAGACAGAAAGCGCGACGGCATCGTTTCGGTAATGGCGGTTGGTAAAAATATTACCCTCGCCGCACTCAATAAATTTACCGGTGGCATTACCCAGCTTGATGACGCGGCAGAGCAAAA
+
2122522442451422525/242444122323311333112522223232344122232/21212033034202171317324210.4232222426463234333442035.131222;00233542533252.2/2353231/23143
@rand_0_0_0_0_1_1_0:0:0_0:0:0_96c/1
TGTGCCTACTAGGTTATTAAACGGACGTCAATTGGCCTGGCACACACTGTTAGGATGCGCAAATCTGAGCTATCTTCGCTACTATTCAGACTCATCGACTGGTTATGTGACGATCTTAGCGCCTACACTGAAAATCAAGATGACCCGAGG
+
2422303245315322122222162332540125002222211201222112232121024424234//21222123220423222000//42036351342534312312242224242125236311122224421324222364422
@Chromosome_393086_1_0_1_0_0_3:0:0_0:0:0_bcee/1
TCTCTCCAGTAGTGGCGGGGCAAGAGAGATCGCTTTAAGCCCGTCATGTTGTTTGGCAATCGCTGCTGGTAACAATGTGGAAAGGGGAGTGCGGCGAATCAGCTCCAGAACCGCGCTAATTGAGTTCGCCTCAATGACCACCTGTGGATG
+
221222510312533014402122222242212233340442220244752324301/604225422242232512223324524215335442422025024/3232422422044221.24122214223222362170423432223
@Chromosome_520306_1_0_1_0_0_4:1:0_0:0:0_bcef/1
ATGTTCTTGAATCCCCGGTGACAGAAGAACGACGTCGATTATTGATGGTGATTATATTCCACAAATGCGAATTTGTCGGAGAAATGGCTGTTGTGCAACAGGAACAACGTAATCTCTGTCTGGTAAGTTATGACCGTATAGAGCAAACGT
+
31324340413306513131336122200031833324222/4224305/20422323223220125622/251/86522624420412252122220332223022/223304834.5312152072242/332253155442523213
@Chromosome_325396_1_0_1_0_0_1:0:0_0:0:0_bcf0/1
TTGCGCGGCGTCCGTATCAAGGGCGGTGAGGCGTCCTTTGGCAATGGCGGAACCGACGATATAGCCATAGGCGGCGTTGGGGGCTTCTTCATGCCATTCGTAGGCGTAGCGTGCCGTGCCGGTAGTTTTCAGCGGTCCTTCGATGCGGTC
+
24231354350323226342222/42.42224223211222222122203.4562122143120412-13203441233233112642.3/1612420222400312025342241233301045520/242323/202/142225/235
@Chromosome_2544319_1_1_0_0_0_1:0:0_0:0:0_bcf1/1
GCTGAGCCATTTTCTTTTAACGAAACACCACTTCCGCCCAGCGTGCCAGCCCGGCGGTGACGGAGCCAAAGTCATCGCCGCCTGCAATCGGAATTCCCGGCAACTGTTCTGCCAGCGCTTTTTTAATCAGCGGCGATCGGGCGCTACCGC
+
212224453222132242432312533263212721235234234261412133322303514222336021423232256242222422.420262434362332221/3223542222332230332115332424222321525423
@Chromosome_5219106_1_1_0_0_0_3:0:0_0:0:0_bcf2/1
AACTGCGCGATATTCTCGGCGCTGCGCTGTCTGGCAAGCAGGTAAACTGATGAGTGTGGAAAAGCTGATCGTTGATCATATGGAAACCTGGACCTCGGCGTTGCAAACCCGTTCCACCGCCGGTCGCGGCAGTTCCGGTAAAATTGATTT
+
12315342202352232342313271722404213332434023521211324431122231211422650242021331.3222/12220/03/21323222543-262332402444.442121422/66304335034202156372
@Chromosome_112532_1_0_1_0_0_6:0:0_0:0:0_bcf3/1
GTGGCTGATGCACCAGAGCAATCGAACGATCTTCACGCAGAAATTGCCCGATACGCGGCGCGGAAACTAATACGCTCCCCGCCGCTTTTAACTGCTGAATTAATGCCTCAATACGGCTCTGGCCCACGCCAGGCACGCCAATCCAGGTCT
+
44444220323235112531233262224242552122731243200232324302452223223361231222322222/5753253222322326314342211122322343420/3323762333042721435245450542426
@Chromosome_4092463_1_1_0_0_0_4:0:0_0:0:0_bcf4/1
ATAAAGGCACGCTGAGCTATAAAGGAACGCACTTTGTCAGCTTTGTAGGGGAACAATAAGGTTATTTTTTAACTTTAAATTTCTTCTGCCAGACCAGCAGTTCAAACTCGCCGAAAAGGAAAATCCGCACCTTTTCGGCGGTGGTCATCT
+
220456132/3223224253253223215534623024343322.26222132/5246021132312123023612452423224563232001331342222132232.22137224/1221142312212252262344333222/22
@Chromosome_1350283_1_1_0_0_0_7:0:0_0:0:0_bcf5/1
TGCGAATGCGCCTGATTTTGATAACGCACCACAGTCTCGAGCGGGAATTTCATCGGCGCTGCTGGCGTGGACTCCTCTGGCAATGCTTGTTCTGGGGTCATCTGTTTAACCATCATCTCTGCAAGCCCCAGACCTTTGCCCGGCGTTATC
+
403244021235120121332223.22200422052262136324325012132242425121220323322442245202212462112151232326442343752212423523642323114322624324032043123242513
@Chromosome_2095409_1_1_0_0_0_2:0:0_0:0:0_bcf6/1
GGCAACCGTGGTGTACAACCAGAACCGTCAGCAGAACCGTGTGCGCAGTTTCGAAAGCGGTCTGCGTTTCGTACCAGATACTCCGGCACCGTTGGGCATTCGTCAGGATCTGATGTTAGCCGGTGTGATTTGCGGTAACCGTTACGAAGA
+
220/21442423132/224226125352232251231/143042321232211232244502226322222365313123132402313236552242543421/243/22544244/66023214333/22350243054353345222
@Chromosome_680882_1_0_1_0_0_2:1:0_0:0:0_bcf7/1
CGTGAGTAAATATGTCGCTACCTTTTCCTTGGTTTTTATTCAGTTAATCAGCGTTGGTAAATTTTTTGCTAACGCAGATGAGTGGATGACAACGTTTAGAGAAAATATTGCACAAACCTGGCAACAGCCTGAACATTATGATTTATATAT
+
3433//22163222222243232322161222644502342222248131421235202451222422302,32422100312213252506026454423424445125531/322224246230223133623001744224244024
@Chromosome_776678_1_0_1_0_0_2:1:0_0:0:0_bcf8/1
CCGCGAGGGTCTGAAAAATGCCCGTCTGGATGACACTTCCAGCGAGTTCAACACCCAGCGCGTTGAGTGCCTGGAACTGGATAACCTGATGGAAACGGCGTATGCAACGGCTGTTTCTGGCAACTTCCGTACCGAAAGCCTTGGCGCGCA
+
221320223.22021232402332423204123224223356/2220223203231240434622314342212212326/2424521223.12231234123433222/32122/5232./32422232/3123224/24331212252
@Chromosome_3999987_1_1_0_0_0_4:0:0_0:0:0_bcf9/1
GCTGGATGCTGTCGGAGCTTTCTCCACAGCCGGAGAAGGTGTTATTAGTTAGTCAGCATGAAGAAAAATCGCGCTTTTTTGAAGTGGGCAGGGGGCTAGTTTCCCCTGCTTGATGATATTAAACGGCATTTGCCCAAGCGCGAATGTCTG
+
202505221432523223252,232313202212221224456212244234202542331123522322534-22152424222320410322263154030332002222542321/150223/23/312312223324223237523
@Chromosome_2179246_1_1_0_0_0_1:0:0_0:0:0_bcfa/1
CAGCACACTGTTTGGCTTTGGTAAAGTCGATGGCTTCAATTTTGGCAGCTTCGTGGTTGCCGTTAGTGGTGCGATTGTCGTGCTATTTATCTACAGGAAGATTAAAAGTTAACGCTTAAATTGCACAAAGGCTGCACACAGGCAGCCTTT
+
53052522/354732322237228245213246324521223/25233004224332243320221553504322236253363536042323232732541.15315151323352412322432424322344253232743223424
@Chromosome_5261076_1_0_1_0_0_4:0:0_0:0:0_bcfb/1
CTCTTTATGGCCTGGTCTGCCTCTTTCATTAAGTGGTGATGAAGTGACGCCACTGGATTACCACGCAGGTCGTAGCGGCTGGCTGCTTTATGGTCGTGGGCTGGATTAACAGCGTCTGACCCAATACCAGAACAAACTGGGTGCGGCGAT
+
222201041002725241425262344224508232410224341224222524/232222322222222342221442522023212312/422351343421023203252544321242222233257.3.1242232201242332
@Chromosome_3076035_1_0_1_0_0_3:0:0_0:0:0_bcfc/1
AATGGCAAAATAATACGCAGGAAAGGGATTACTGCGTGATCAACGTTGATTACGGCATTGGCTCGTCGTTCGTGATTAACGAGCAAATTTCTCGCGGCAGTTTGTATGGTAGCGGACAGATTGGTCACACCATCGTTAATCCGGATGGCG
+
23553542014415222113430413-334423141134453/2012424144222222112152522232/4242262212204//113231//33253222321234422/2133335327004425142223125224423.40285
@Chromosome_3002012_1_0_1_0_0_3:0:0_0:0:0_bcfd/1
CTGCGCCCTGAACGGACGACAGATTCCGAAACGTATGCGTTTATCAATGAAGGCAACAGCGATGCGCGGGTGATCCCTGTCGGCCCGCTGCATATCACCTCCGAGGAACCGGGTCACTTCCGCTTGTTTGTGGATGGCGAGCAAATTGTC
+
223234/22254213322352513254122521/022323412343043232535203411232324.2432232.22523431232322633/42.42131354222322662201/.033362412.44/215121251316222222
@Chromosome_2606183_1_1_0_0_0_4:0:0_0:0:0_bcfe/1
TAATTTTTGTTCAACACCCGCGATGTTTTTGTATTTGCCGCTTAACGGCTCAAGTGTCTTGGCAGCGTCTTCTCTGGTGGTTGCACCAATACAAGCAAATTGAATTTTGGTTTCAGAAGATTGCTTAAGCACCTTGTCACCTTTGTAGAC
+
53323526235232122/120122312312172241221412132210242322.322033/6233324,282132/2423243402323352232330232342110412.31123324122234153122270323252634213242
@Chromosome_2548837_1_0_1_0_0_2:0:0_0:0:0_bcff/1
TTTCGCCCTGTATGCAGTCTATCGCTAACGCGTAGATAAAATAGTTTCCTGTGTTATTACTGTATGGGTGCTCGCAAATGTGCCCGCCATTCAGACGATTCCCGATAGTGTTTCATAATTCCTCCATTTGTCTCCCTTATTGGCTGGCTA
+
020632303142/2/04622/332221411135252/5211112442305331021/32132222132226333/41022233122420633243/34413/1262222352141822322543203622/2611524224225142243
@Chromosome_3957754_1_0_1_0_0_2:0:0_0:0:0_bd00/1
GCTTACTGGAAGCGCCCGCCTGGTGACTAAAACTCCGAAGGGATTACCAACGGTAGTGTGCGAACGCCTTGTTGGCTTCTGCCATACGGTGAACGTCTTCACGTTTCTTAACTGCAGTACCTTTGTATTCTGCAGCATCAGAAAGTTCGT
+
232033/26523221022/4162443/042222243223221311052321125012223112532011602323022222324312241222334334352344220.31223108/5524252/222113213323032642542212
@Chromosome_3353653_1_1_0_0_0_2:0:0_0:0:0_bd01/1
GCAGAGTGGGCGGGAAAAACGGTCATTGAAAAACTTGCCGAACAGTTTGCCGCGCTAAGCGATAACTATCTCAAAGAGCGGGCTGGCGATTTACGTGCGCTGGGTCAGCGATTGCTGTTTCATCTTGATGACGCTAATCAAGGGCCGAAC
+
5152240222142122222572141365343042142323410123144/24122113142232/10623102424227602243612040623424032651202254.6125/0120/222252200351621402422227162220
@Chromosome_2385479_1_0_1_0_0_3:0:0_0:0:0_bd02/1
GAGTTCTGACGGTAAACTCAGGAATTTGTCGGTAAGAGCCTGATTTACTAAGACAGAATCTTTGCCCCTGAGTCTAATGATGATCGTACAACGTGATTTGCGGTCTACAAGTGTGGCTATATGAGAGTTTTTTGTACCTGAGACTAAATC
+
123132261142632242257004221332223142312503432502342522311224334/2222230201302242273262032213251615225212212132222235122422623222342542422142320027332/
@Chromosome_736086_1_1_0_0_0_3:0:0_0:0:0_bd03/1
ATGTCCATGACATTGCAAAAAGCAGCAAAGAAGATCTGGAAGCTTATGACATTCTTCTGCTGGGCATCCCAACCTGGTATTACGGCGAAGCGCAGTGTGACTGGTATGACTTCTTCCCGACTCTCGAAGAGCTTGATTTCAATGGCAAAC
+
4433416/3111022325453255426232/2/0222262232322262326106543533221113425202312472332554022434422120222332152440313532334/0232132330131332323220232354222
@Chromosome_2400041_1_0_1_0_0_3:0:1_0:0:0_bd04/1
TCCAACAACAGCGGTGCCAGAAGAGGGGCAGCACAAATCGCATGCCTGAATTCAGCATCAATACCAGCAGTAAGCCCAGGCGAGCCTGCTTCCTCCTTAGCGCATAACCTAACGCCGGTACATGCGGGATAGGCGCTGTTCGCGTCGGCT
+
2061310220224322511223342.22132240243436/12334221223232/22241222307262212220022233214426114434030232122/2242253211412541/5523432.233337.25.20212/23502
@Chromosome_4575069_1_1_0_0_0_4:0:0_0:0:0_bd05/1
GACCAGCCAGTCAAAAAAGCTACGTAGCGCAGAAAGCTGTAACGCGAGGCTTGCTGCGCCCAGCCCTTTACGGCTACTGCGTACAGCAAAATTGCGCACCATCGTCACATCACATAGCTGCCAGCTTTGCAGGCCGTTTTCGCTGGCAAA
+
436232126134023221242022/4222225362220332131224511671/045102312230322211.2410.12323221622/153442232220532314322322252-13230504/221314/2422322122125412
@Chromosome_463029_1_0_1_0_0_4:0:0_0:0:0_bd06/1
ATTCGCTGACCTGAAAGCAATGATGAACAAGAAGGAGTGATTAAAACGTAAAATTGCCTGATGCGCTACGCTTATCAGGACTACGTTATTTCAGCAATATATTGAATTTACCTGCTTTTGTGGGTCGGATAAAGCGTTTACGCCGCATCC
+
223222233235022633321222222<3232233342114521223414332212122021232231262204312445244202121533223440123323333556203624/134232422422242351121632122382226
@Chromosome_663586_1_0_1_0_0_1:0:0_0:0:0_bd07/1
CGCAGTATCTACCGATACTCACTTCACCCACAAAGCATGGCACAGCAGTTCTGAAACCATCGCTAAAATCAAATATGCGATGATCGGCGACCCGACTGGCGCCCTGACCCGTAACTTCGACAACATGCGTGAAGATGAAGGTCTGGCTGA
+
220523136234102222036324/412342265234325226122414312510357224214/3422245512.2211122540040212522235223120352/255121442223123-2523150332034222252111.212
@Chromosome_3192287_1_1_0_0_0_2:0:0_0:0:0_bd08/1
GGTGTTGAACGTACTTTATTTGCCAGTACCTGACCGTCACGGTTAGTGGTATTGACGCTCACCAGCGTGGACAAACCAATGCGCAGCGGGTATTGCTCCAGCTGTCTCTGGTCCAGTTCGATACCCACAGGTAGACGCTGAACGACTTTG
+
442452354442332210430422432224522112221243125514440313322251113262222722343245242532253/222253222303204320224172232425320520263/352622010534313212.11/
@Chromosome_876603_1_1_0_0_0_1:0:0_0:0:0_bd09/1
TCATGAGCAAAATTTACTCTGTGGCGAGATAAAACTCCGGCCTTACCGGGTTATCCCCAAAGCAACGGCTTTTTTAACATTTGTCAAGATTAGTGATGACAGTTTTATGGCAAGAGATGCCTGTTCAGTGACTGCCATTGCATTTATCTA
+
2124326502311420121064/1402312601/.12322132252543222053/3-22202131423523426221311243342/51233242301022233322.24213322423520164/22236533202262361321223
@Chromosome_4611866_1_1_0_0_0_5:0:0_0:0:0_bd0a/1
TGCCTGGTGGTCCAGTTTAGTGTAATGCAACACCGCAGCGTGTTCGTTGAGCGCCACAATGTCGCTGGAAGGTACGTCGGTATCACGATGACCGGTCGCGGTCAGATAAGCAATGTTGATATCGAACTCGCTCACGCCAGAACGGAACGC
+
212325004223042122531321323723423/222232322135112521231243232642436222413232112124331214/4//221322253422/1/322422241042224/204243221322531244420221456
@Chromosome_4699638_1_0_1_0_0_0:1:0_0:0:0_bd0b/1
GCCGATGATGTGCTTATCCAGTTCGCTGACGATTTCGCGTGGGGTCATTTCAGACATGGGAGATCCTTACGCTTTGTAGCTTAATTCTTCGATGGTGTGGAAATGGTTGGTATAGATGCAAATGTCGCCTGCAATATCCAACGCCTTCTC
+
3422335063001250210235320203202322132222223/23522234/23431052531301342130322100324131424713244405221225/32.2/2742412222124112442022226202723/503232032
@Chromosome_3187726_1_0_1_0_0_5:0:0_0:0:0_bd0c/1
GACAGGTGCCGTTCTCCGCACTGCCGGGCGATAAAAATGCCGATACCAAACTGCCGAAAGGTGCGAATTATGGCTTCCCGGTCAGCAGCATGCATATCGTTGCCAACAAAGCCTGGGCCGAGAAAAACCCGGCAGCAGCGAAACTGTTTG
+
2422222255.44/32122223511422203250432514453232312133201264412132223145223251221222322231162221411422260231221430/333220342232222222032131123223350/312
@Chromosome_4762601_1_1_0_0_0_3:0:0_0:0:0_bd0d/1
GAGTCGCTTTGATACCAACGATTTCAACTTTTTCACCAACTTTGATGATTCCGCGTTCTACACGACCGGTAACAACGGTACCACGACCGGAGATGGAGAATACGTCTTCGATCGGCAGCAGGAACGGCTTGTCAATCGCACGCTCTGGTT
+
122212545224224453-2/31130222222235303/33244210242024-4272144120122452132454602213241133232204373337225242222162356332210003321222054020404/3322033231
@Chromosome_4992452_1_1_0_0_0_4:1:1_0:0:0_bd0e/1
ATTTCACCCACGAACTGTTAACCACGCTGGAAGTTGACAATCCGGCGATGGTAGCAAAGTCAGATGGAACTGATGCTGGAAGGCTGTTTAAGCCGAATGCTGGTACATCGTAGGCAGGCGGATGTCGACACTGTACATCGGCTGGCGGAA
+
20122223/122042325325224232005233/2265332513301222655324422212322304-3245230-201240011212-452433522214224431/31432243333612202131411/23222154212232422
@Chromosome_500058_1_0_1_0_0_0:0:0_0:0:0_bd0f/1
ATCAGGCATTACTTGCACCGCGTCCAGCGTCGATTGCAGATGTGCATATGCTGGAGCGTCGAAAACATGTGGCCATAGTGGATCGCAACGTAGCCATTGCTCCAGAGTATATTCCGGTGCTTCGCCAATTAATCTGTCGCCCATCATGAG
+
522204552250300115624/02531532323272220/232.036252044/01325343/314422725221232222/22224232150232145341123211223210483233/4402/2235012121/2302231522113
@Chromosome_2625669_1_1_0_0_0_2:0:0_0:0:0_bd10/1
CTTTACGTTCACCGTGTACCAGTTGTGAACTCCAGCTCACCACCAGAAAAACCACCAGCGTACTGACAGCACAGGAAACCACTACCGGGCCAAACTGCGCGCGGAGCAAATCAAAATATTGCATGACACCTACGCCAATCGGCACAAACG
+
7/3222122314/35325242224212402392120523542024225725232241418/1222250147163253112213333422222613232224222212.2041238/022273225116222132/322242063322122
@Chromosome_2422043_1_0_1_0_0_2:0:0_0:0:0_bd11/1
TCGATCCTGACGATCCAGATATGCATAGCCTTATCATGTACCGCCTGCTGCTGGGCTGGCCGGAAGGTCATCTTTCGCTGGAGGCGAGCTACGGCCCCGTCATCTGGTCATCCTGCCTGTTTGTCGCAGACCATCAGGAGAACGCCCACA
+
24522432254001122852221232434203.22221120134532223/4340/211-235263122222212022315/1252424223113220242252/20223322313333/22433134332713221252523/255452
@Chromosome_1403174_1_0_1_0_0_7:0:0_0:0:0_bd12/1
GAACTTTAAGGTGGTGATGTAACAACGCATTGTCTTCAACAAATCGTACGCGCGTTTTTATTTCTCCCTGTCTTAATTATTAAAATAGTGTAAAGCGATTATGTGTTTATGGGGGTAAACATTAAATAAACCAGCGGGGAGGGCAGGTAA
+
3241722222240413641212/34/440243311652346472322116233332425223123434312020136623030431236022/1230234532452330252120432252522422152312626122223131111/1
@Chromosome_2128911_1_0_1_0_0_4:0:0_0:0:0_bd13/1
CATATCAATGATCCCCGGCGTCAGCAACGATGTCTCTGATTGTAATAAGCGCGGCGCAAGCACGGTTCGTCCGCCCATCGCTGCCAGTTGCTGCCAGGCAGTAACCACCTGCTGTGCGGCCTGTTCAGAAATCAGCCTGCCAATAAACGG
+
325223233621212331452322310423415332022.1478240404433724232122327353314022472124322452242429515332421324221000532145063742311321325/432022121505422333
@Chromosome_2467908_1_0_1_0_0_1:0:0_0:0:0_bd14/1
AAAAGGCTGAAATATGCAGGTGATGGTGGCAACAGCGGAGGTCTGCTCAGTTTTACATCGGCACATACCGACGCCTGGCGTCAGCAGGGCTATGAAGACACGATGCTGGCGATGGAGCATATCCGGAAACCGCTGGCAGCACGTCAGGCA
+
.33412232223242414222224.03201350222420222342063233211272253442042212225224242521413660262322512324623113335522212242042245324/254/453/2134335/6.42426
@Chromosome_4666250_1_0_1_0_0_2:1:0_0:0:0_bd15/1
CACCCCTTGTGAAGTAACTCCATAAATGCCTCATATCCTGTTAACGCGGCAATAACCTCTGCCGGATGCTGACACGATACGCTTGCGAGATAGCTAAATATTTTTAGCTCATGACGCGCATCGGCGGCGGCGCAGGCGATCAAGACATGG
+
213520055/24442220555421222542/0150221322413235321130442232625322022322421151131402653144343530/1234413031226242323223232324320/2202252222225022432221
@Chromosome_3580983_1_0_1_0_0_1:0:0_0:0:0_bd16/1
AAGCGATTTGCTTTTCATGCTCCGTGGAAATTCACGAAAAAGTTATTGGGTCATTCATCGAAAAAAACATATTCTGCTGACTGGAGTCATCACCCAGAAATAAACGTCAACTGAACAATAACGATTTTTTCTTTGTGGGATTCCATACAC
+
5202202222203312622223145012622224342402146423232322021/365144023252332551722331314245402042/2333213223262624326626122265341253222241,6714122202042113
@Chromosome_2122858_1_1_0_0_0_7:0:0_0:0:0_bd17/1
ATCTTGTTCGTCGGCCTGTACAGCATAGGGCAGGCGTACGGCAATAAATTGCAGTGATTCGTTGTCAGTTTCCTGGCGCAGCTCATTAATCGCCATCTGGCACAACTTTCCGTCAAGCGTGGATTCCTGACCGCCGCTGAACCCGAGCAC
+
5132512222132222322222262432/523011021/212241129/343114511412250522650222553532341210432142.025424.12/2/364232202142220223250052125262422101234/432222
@Chromosome_3132774_1_0_1_0_0_2:0:0_0:0:0_bd18/1
TTCTGCCACCGCAGGCTGACGGCGATAATCTTTATTGGAATTACCGTGGTTGCAATCTACCATCAGAGACGGGCGCAGTCCCGCCTGTTCCATCTCTTTTTCACATTGCGCAACATCTGCAGGGCTATAGTTCGGCGCTTTACCACCGCG
+
302213321252253225232031/11/2105212046231630014237242320323045332205232402262203253-2220525235522.5253240211222021/25262132222/01242231223332335621/2/
@Chromosome_3630644_1_0_1_0_0_2:0:0_0:0:0_bd19/1
TCACAATGGTGGTGGGCTGAAAACGATCCTGCGGAAAGTTTGCCGCTTGAACCGCTTTAATTAACAGTGAGTTCTTTTTCTTCGCCGAATTACGCCCGGCGATATACTGAATAATGCGGACTTTTCCCGCTAATTGTGTGCTGTTCCACT
+
3.2202242/562321220512242262012162400136/5323243333134132511222312114225224253225511222412242332222212537221341223261452227131245434022122/22501224224
@Chromosome_1199866_1_0_1_0_0_2:0:0_0:0:0_bd1a/1
TGTTTCATCCGCGCAGCGGTCGGGGCGAAAGCCGTGGGCGTATTTACGCCTTTGCCGAAACAGAAGTTGAAATCGGGATACTGGGCGGAGAACGCCATGCCAGCGTCGCTATGCCCGGCGCAGATCACTTTCATGGGGACACTCGGTTGC
+
42203030211202413535311132123-2213/4351252346305/325/4322133/32242114362421/325.342424203303262420414123274024336225236/552401224133322525232123430120
@Chromosome_508028_1_1_0_0_0_4:0:0_0:0:0_bd1b/1
CCGCCAGACCAGCTACCACGCCGATAATCAACGCGCCGCCAACCCCAATGTAGCCACACGCTGGCGTCACGCCGACCAGACCGGCAATCGCGCCAGAACAAGCTCCCAGCAGAGAAGGCTTACCACGCAGCGCCAATTCACCCAAGCTCC
+
322/223/2112242232233242232521223/123232522103220623231122274232252433021122522223254522254626/31231320322122123332552421223/4/224101261423204242224.2
@Chromosome_2862406_1_0_1_0_0_4:0:0_0:0:0_bd1c/1
CAGGTTGTTTTTATTTTGCCCTGAAATATCACCAGTGGGAGTAGGGAGGGATGAGATTTGATGCGGACGTTTAAAGCTAACGCTATCGCCAGTGCTGGAGTTGATTTCACCTGCCGGCAACTGACGGTCTACGGTTTTCGCCAAAACTAA
+
22214422/26/27253232312244222343410/343313031242202222333422243621252422341222722220622723223232313320517232222113521672321.22222542322242330232352416
@Chromosome_2909067_1_0_1_0_0_5:1:0_0:0:0_bd1d/1
TCAGCTTTCGCAACTGCGCGATACAAATTCACCAGCCCAGGGCCAGAAAGCACGCGCTCCGCCGAAACATGACCGATTTCCGCACGCAATATTTCGAGGATAATGGGCTCTTCTTCACTCTACGGCGCAAAATCAACGTGACCGCCTTCG
+
34232233162241025517123232303223533021304413300.223524353213343223/65313232.235221111232222130232501223342222211122291420203945522124231444/3353221340
@Chromosome_2258300_1_1_0_0_0_3:0:0_0:0:0_bd1e/1
TCATAAAGGGTTGATCAATAAACCGCATCTCGGCAAGGAACTGCTGGAAAACTTTGAGCTGACGGAAGATAACGCCAGCAAACTGGAGGAGTTTTCGAAAGAGTGGAAGGACGCCAACGATAAATGGAATGCCGTGTGGGGCGTCAAAAT
+
22122132053152320-122412330203234514523253232433322511121232312122322226245423232333226116421343225452432224022615120221721430232120224232332222330211
@rand_0_0_0_0_1_1_0:0:0_0:0:0_96d/1
CAGTTCCGGGGAAAAGCTCGACCTGCGCCTTCTTGCGGGACGGGAGGTTATTTAGGATATCACATGTGGGGTTCACGAGGCCTAGAGCGGACCCGTATGCAGGTCGCCATAGGCGTTTTTCAGCCGAGTGACGTTGCCCGCCGACACGCG
+
425/23143-220055422214622522204041423026241442/2/51321473322422/1330222242432431212625242562213113/224123432622331222/5243420/20231/240532664/0230.204
@Chromosome_1580039_1_1_0_0_0_3:0:0_0:0:0_bd20/1
AAATAACCGGCAAGCAAATACTTGTTACTTCATCATATTACGAATGACATAATGCAAAATGCCGTCGTTCTGGTAGTAAGTCAACTCCGTCGCGGTGTCGATACGACAACGGCAGGGTACGACCTCCTTGCTACCATCCGCGCGCGTAAG
+
4/532/22303332225120212422233/321222235212315222/35334/-45410/2120111/1452332243222021/2222423334236310142224-3433412242223257122231221222162423125112
@Chromosome_4092313_1_1_0_0_0_3:0:0_0:0:0_bd21/1
GCGGGCCATCTTTCGGTAAACTGGATTTCAATAGCGCCAGTTGCATACCATGCATCAGCACGGTAAAAATCAGCGCCACGTTAACGAAAATATTCAGCGAGCGCGCGAAGGGATGCACCAGATTGAGGATTAAAAATCCCCAAACGCAGA
+
33224613263262234./423514253212252222213314244552400223352151420311421512925121242264/23224210/434323/245032262142322422262235031020321231253332442221
@Chromosome_1522358_1_1_0_0_0_2:0:0_0:0:0_bd22/1
ATAATGCGCATCACTACCGGTTTTATTTCTGCCGGAAGTTTTCTCAACGCCGCCACACGATCGCACTGACTGAGTGCATAATCTGCCAGTAATTCTGTTGCCCGCGCCCTGTCATTCATACTGATGCCCATTTTCCCCAGGAACGCAGGA
+
123234452212214241225224232/3421/223364221133434426421204421231136/41604242333022242013021223/54024022322213421/244442332224/412232213334//122022234/2
@Chromosome_3494916_1_1_0_0_0_3:0:0_0:0:0_bd23/1
CGATGGTCAGTTGATACCAGGAAAGATGGGGCGGATTCAGTTCAATGGCCTGGCGTAGATCGCCAAGCGCCTCTTCCAGTGATTGATCCGGTAGTCCATGCATCAAATCAAGTTTAAAGCTACGTAACCCTAAACCGCTCGCTAGCTTTG
+
44/25413321243315.42403012645442232340/152145243522310222424422446121322542/331312422213/2322222012502231023332226272104645211324521471023720053414123
@Chromosome_457435_1_0_1_0_0_2:0:0_0:0:0_bd24/1
TGGCGCAGAACTGCTGCTGGGCGATGACGAAAATATAAACGCAACAATGACCGCGCGCCACGGCGCACTGTTTGAAGTCGAATTCAATGATGATCGTTCGGTACTGGATATCCTCAACAGTATCGGCCATATGCCGCTGCCGCCGTATAT
+
4274623521235432252436212320504225023253552421435211042.122032142213340225322223322138245035203340324200215543105244/421450245232110264142/2265312/22/
@Chromosome_2575750_1_1_0_0_0_0:0:0_0:0:0_bd25/1
CCGCCCCGATGCCCGACAACCCACGACGCCACTGCATTGCCCAGTAATACGGCATCCGCCAGTGGCAGACCAGAGGCCAGCCCGGCAAGTACGCCACCTGCATGACTGTCGCCCGCCCCAATGGTGTCTACAACTTGCGTTGGAAATGCC
+
542512621123542452424/120152/2253543333/24425524122442222302150122364322365/2425222132321315/2216/13223321125031100454102530221.222223220/441323433224
@Chromosome_3871120_1_0_1_0_0_3:1:0_0:0:0_bd26/1
TTCCCATCCAGTCACCGAGGATGCCACCTACGCAGCATCCCACCGCCGCGCCAAAGCCACTAAAGAACAGCACATTGGCGACAGTATGCGGGTTATAAGCCAGATCGGTTTTCAGATACGTTGGCAGCAGCGCCCGAATCGGCCATGAGT
+
2310223626220323122222633/42225322232222542541/2/12202021223224212122154222232314/221234423822811223222555/4/22425223414362236212422333411/33225234222
@Chromosome_2463262_1_0_1_0_0_3:0:0_0:0:0_bd27/1
CGGCCCGTACATCGGGTTGTTGCCGTATCGGCCCGCACCGGCTGGGAACTGGATACGCTGGTCAGTGCGCTCATGACAGCACTTCCCGACCATGCCGCCAGTCCCCTGATAACCCGCCTGCAGGACGAGCAGCGCACGGAGTCTGCCCGG
+
322043321/351233232242122221142254225122421222121423123313113342022241212404625242042213214522220055443512.2251220427405122042224213231341435232412-21
@Chromosome_1180912_1_0_1_0_0_2:1:0_0:0:0_bd28/1
AAGAACTCCTTATGAACGACCGATTTATACCACATCCACTGGTGCTACAGCACATAAAATATATTCCTGTGAGCATTATTCCGGTGGTGCAACATGGGATATTCGAAAGCCGTATATAGATAAGGTCCTGGTTATTAATACATCAGTATA
+
02222232022352142014/022240427437243242/6242322222.3222100222123222425122233522/2254238330031217243432022214422245223024420223426222322322633532224232
@Chromosome_4331198_1_0_1_0_0_3:0:0_0:0:0_bd29/1
CCCCATGAAAACGCATCTTACTGAGCAAAATTCTTCGAAATGGCTTATCCACGAGTAACTCTTTTTGTTGAGATTATCCGATTAAGGTGAAGCAGAAAAAGCACGCTACCGCCCCAGGCTCAAAAGCTACCTGAATACTGATACCGCACT
+
32243222/642524252341220241212234424310423025210502522312352343622032322412244425412243105140/020242235240212022425405142/1444242313234222254232342232
@Chromosome_2721460_1_1_0_0_0_3:1:0_0:0:0_bd2a/1
ACATATCAGGACAAGATGCTAGTGTTTTCTCGCACGGATATGCTGTTTAAAGATGTTCAGCAGGATACCGAAGCCACGGCGATCGCAGGTGATTTGTTGAGCGGCAAAAATCGCTGGCAAGCAAGCTTTGGCCTGGAAGAGCGTGCTGCT
+
651434225160/21/1255.255030224332/422125261323412222522315223121224722142131523022222131222.2532333257273213235/143-143524220264012411122631221132245/
@Chromosome_2400495_1_0_1_0_0_3:0:0_0:0:0_bd2b/1
TCGCCGCGACAATAGTCAGGATCGCCGCTAGCGCGACCTGACCACGCAGGATTAACATGCGGGAACGGCGTTCCTGGCTACCGGGCGGAAGCCGCCAGCGCTCGATCCACGACGCCCAAATAAACTTCAGCGCCCAGGGCAGCAAACACA
+
32522024221244222242114022220.12131431222223525123322052102214422222313522222032251221132224402254314415133/2213143224202411041/3124516523323424203355
@Chromosome_41283_1_1_0_0_0_3:0:0_0:0:0_bd2c/1
GAAAAACATGCTGTATGAAGCAGCGTGGAAAGCAGACAACGGCACCATCACCTCTGGCGATGCAGCGATGTGCAAATACTTCTGCGCCAATGCGGCATTTGAAGTTGTGGATAGCGCATTGCAGGTCCTGGGCGGTGTCGCGATTGCGGG
+
12634234107432015232233227122212450/21452224223124125240624220222022262023220222210326220253/222224/3247334/221.5253124/223523327224623230424261222114
@Chromosome_5015723_1_1_0_0_0_5:0:0_0:0:0_bd2d/1
CACGCCATGAGATCCACCAGCTGATTCTGGCAGGCTTCCACGCCCACGGTATCGATCTGCCATTCCCGCCCTTCCAGATGCGTCTGGGAAGCCTCAACGGTAAACAAACGGGGAGAACGCTGACCTCTGTGGGCAAAGGTCGTCAGGCGG
+
373142234234224-2212/233122.012221232//11223202343253153272216/203223226535125/621433214523/3/242653434/2312441232223421231221210422134333522432423442
@Chromosome_3298994_1_0_1_0_0_2:0:0_0:0:0_bd2e/1
TGCGCCGCCAGCTGCCGCGCCCTCTTTATATTTCCAGTGCGCAGCAACACCCAACTCTGCATCTTCATGCATCTGTTTGGCGCGGATTTGGATCTCAACGGTCTTGCCACCTGGCCCCAGAACCACGGTATGAATAGACTGATAACCGTT
+
/502212221242242022012/1324203352132314133/23422225332523223222210202264342212225342220312571322203031222232222/220/2375322622/12032425135422344132332
@Chromosome_4943982_1_0_1_0_0_3:0:0_0:0:0_bd2f/1
CTTTTTGCAGATAACCGAAAACGCCAGCCGTATTCAGGCTGGCGTCAGTGGAATGAAGTCTGGTGAGTCAGACTCATCGGTTCTGTTGCAGAAACTGCAGCTGACGCAGGGTACGGATATCTTCCCTGGCCTGTTCAATACAGGGCAGCA
+
52.21323521232.22/023.1351250234244354/5-2223221522223213222242332520201932724231053542210642110232324226543263233325623132/64374412305212463222322332
@Chromosome_4704669_1_0_1_0_0_6:0:0_0:0:0_bd30/1
CACCCGGCTTTAACCGTCATGTCTTCTGGCAGCAGATAGTCAAAGGTACGAGGAAGCGGAACGGGCAAGGCCACGTGGTCAACGGGCATAGTATCATCCTGACTTGAATTTCGGTGGGTTAGTATACACGTTGCCGTAGAAGAGTGCGGA
+
5633555242/1542422252632334226653324/2421521300425512213121438021022333353223122433325213232.2101133532/4232222442/232232521125275/234362215653/513232
@Chromosome_3867717_1_1_0_0_0_1:0:0_0:0:0_bd31/1
CCACCTTGTTCAAATTCGACAATTCGTCGGCCAATTTCCCAGTATGTCGCGGTCATCAGCGCGTTAACGCTACGTACCGTTTCCGTCCGGGCGCTATCGACCAGATGAATAATACCGTCGTGGATTTGCTGGAAGCCTGTTGAGGTTCTC
+
302/23122122120121211/5022222522323225200.3222.233322133021.5224/3/322222412232224244823242633322312221153326-21122222222752553173222022222120-2362712
@Chromosome_683453_1_1_0_0_0_3:0:0_0:0:0_bd32/1
TTTGCAGACGAAAGGGATGGAAGTTAAGTAATCCTGTAATAATTACTTACATCTGACTGATAAAAAACCCGCTTTTTGAAGCGGGTTTTTTGTATCGAACAAGATATTGAGGGAGGGTCCTGCTCGCCACGTCACTCTTTATGAGAGAGC
+
/220/22325214250334421722224232330/3033236352065342423320244612420/2224125522410422322112214727242/2122/24454020534422.224142225243224416.212002744432
@Chromosome_4182809_1_1_0_0_0_3:0:0_0:0:0_bd33/1
TTATTAGAATCCTGGCGCGAAACAGTTGATGGATTACGACATTAAGCTTGGATATAAATCTTTTAACCTCGAGGCCGTGCGTGCGGCACTGCTGGCTGATAAACCCGTTTCTCAAAGCGATCTGAATAAGATTGAATGGGTGATGCAGTA
+
23322432232/23432231244032214212242242212432223334431.322/4024212445222263230124132141501235023443.00034322044/242445345343372233325255202323221212222
@Chromosome_895528_1_1_0_0_0_0:0:0_0:0:0_bd34/1
CCTTTACCAATCATGTGCGACAGCAATTCGCGTTTGCGTTTCTTATCGACAAAGTGAACGTGCTGGGTCACCTGATCAGACGCGGTATTGCGGCGTGCCACTTCGATTTCCAGCGGGTTGTGCAACAGTTTTTCCGCCAGGGCTTTAATA
+
222522532422512302023211354653/221-22.1342320122131520234524423132133432221226421233222134442140221424-20202033251122532292133321405220375222441403226
@Chromosome_3877036_1_1_0_0_0_7:0:0_0:0:0_bd35/1
CCCGATTTCCGACATCGGCTCACCACAAAGGTCGCGAAATCTGGTAAACTATCATCCAATTTTCTGCCCAGAAGTCGGGTATTGCTCATTTTTTGTTTGATTTTCGAACAAAGAGAGTCGTTCCTTACTGGGTAACACAACTTCTCACTG
+
421241731022545223362522372121/42004242142342823242222463232222322322733/25/226242322//60222415222021424262252143222335225242/44223233/012224233522510
@Chromosome_3902155_1_0_1_0_0_2:0:0_0:0:0_bd36/1
GCCAGGAAGAGCATAACAATGATAAAGCTAATCGCCCCCGTGAGCGGCGCGGTAGTCATTAAAGAATGGAAATAGTTGCTCATCGGATCCTGATAAACCAGACGCAGCGACATCCCCGGATGCTTTATCAACGGAACACTCAGTTCGCGA
+
041334133.1222221233422221/12033223220223233222253333024233412025323.62.2/4220222222332285145544.22112342522522335423143304522223203214.33124434134342
@Chromosome_1743031_1_1_0_0_0_0:0:0_0:0:0_bd37/1
GCAACACCTCCGCCAGGCTACGGTGCCGCGCCTTCGCCTGTTCACCATTCTCTGTTTCGATTCTCAGGAGCGGCGTGAAGCTTCCCGGCTGGTATACCGTCTGGATTCTTGTCTGTTGGGTCTGTACAGTGGTCAGCCTGTCACCGTCCC
+
272221402421104445110512526254122241132232222634202222/2231/2225325403331322102412334213242341031/2452351130362224422224242123321232054212533/62202440
@Chromosome_4005125_1_1_0_0_0_2:0:0_0:0:0_bd38/1
GCTGGCAGAGCGCAACGTCAGCGTGAGCCGTTTTTCGTTAAGCGTGGAAGGTGATGATGTTTTGTTCACGCTACAACTGGAGACGCCGCATGAGGGTTAAACGCTGGTTGTTGGCAGGTATTGCATTGTACCTTTTAACCGGTATGCGTG
+
4316542343325232217021423323224132430803341322010512/2222232232/2225554442238362.3232352222123/121/423013550221336521022234252612262225410535201316241
@Chromosome_5127415_1_0_1_0_0_0:0:0_0:0:0_bd39/1
GTGCCTGCGGATCGCGGCTATTCACCACTTTATCGGCACCCATCGCCAGTACTTCCTGCTCTTTCGCCGGATTTGAACTAAAGGCTGTCACCTCGCATCCCATTGCGTGCAGAAGTTTTATAGCGATATGCCCCAGCCCGCCAATACCAA
+
45233342102173037222523213241341511251275110443423223223531252202-22225203222-742123333432242232254.2522153212217524534/425.32/11/22502325530420313441
@Chromosome_3729832_1_1_0_0_0_1:0:0_0:0:0_bd3a/1
GATCTGGCTGGCGTCGTTGAGCATTGCGCCACCTTCCATGCCAACGCCTGTTAAATCCGGTGCAATGCCGCCGCTGACAATCAGCGCCACGCCGTGACGGGCGCGTTCGGCATAAAACGCTGCCAGCCGCTCGGCACCGTCCGGGTATTC
+
3540263/30/213232020430253321332222245302321241214012223322222521352302642224/15-324120315142052526213342214421351521434212213214222342440142432341003
@rand_0_0_0_0_1_1_0:0:0_0:0:0_96e/1
GGTCTATTTTCCAATATGATGCCATTCAGTAAGTCCGGGATCCGACTGGTATCTCATACCGCCCGGTTAAATCGACGCTATCCGCGTGGCACGGTAGGGCCTTCGTTGAGGAGCGGCGGATGATCGCTATCTACACTTGCTTCAGCAAAC
+
-442175414422143201242.50222634012232212570222124443252241423325422235142231212244304204024.1123312220212/12303222422232.34135534031243431223240534322
@Chromosome_1505218_1_0_1_0_0_3:0:0_0:0:0_bd3c/1
CTTTCTTTAATACTGAACTGTCATTACTGTCACCGGGGATAACATCAGCGTTATCGCCTAAGAGTTGCTCAAGTTGCTTGATATCATCTTCAGGCAAGTTGCTGATAACCGTTACGTTTTGACCGCGTTGATTCAGTTGCAGGCTCGTAT
+
34122051254224222126221533423323244202232314/4.74526442242242024435413232233054222/23132112252513/224114022.32422022302054112120121002.313103341372124
@Chromosome_4244129_1_1_0_0_0_2:0:0_0:0:0_bd3d/1
CGATCTGGAACGTCTGGCCATGTACATTCAGGGCGTAGACAGCGTTTACGACCTGGTCTGGAGCGACGGCCCGCTGGGTAAAACCACCTACGGCGACGTGTTCCATCAGAACGAAGTGGAGCAGTCCACTTACAACTTCGAATACGCGAA
+
/2522222231392554024310142222121441/124/32265432422/42052223232325222021212232132/2362422.2332421312/-4421234/1123-2251222232233422/722221222412264422
@Chromosome_3647238_1_1_0_0_0_2:0:0_0:0:0_bd3e/1
ATGGCTGTAACGAAGAAGGTATCGGCTTCCATAAACGCATCCATCAGCTTGCCAACGTCGAAAATCAGACTCCGCGTTCACAGAAACCGGATGTTAACGCTAAAGAGGGCGGCAACGTCTCCGCAGGCGCTATTGGTTTGCTCGGCGGTG
+
224252233225144246312112002125.3422322222232/62005235132323233222244703592132225134511222412201111264.24241022222122214/003023225323231222341211035224
@Chromosome_2587916_1_0_1_0_0_2:0:0_0:0:0_bd3f/1
CGTGTCGTCCATCCAGGCGACATGGTGCAACGCTTTCAGCGTGGTGAGGTTAGGCTTCAGGGTTAGGTGCTGAAAATTGGCCAGTGTCCCGGCGACCATTGCGCGCAAGGCTTCTGGTGATTTGGCCTGGGATTGTTCGTTCATCCCGAC
+
224124322332102234322341534235222221120244222136352033/2216221/00312424220525222321/2132/236032025223163240422203322455223103/130252523224212232223332
@Chromosome_2917236_1_1_0_0_0_3:0:0_0:0:0_bd40/1
AAACGACTTTATTGCCGGTTACTTGGTACCCGTTTTCTTCATCATCTTTACCCTCGGGGTCGGTAAGCTTCGCTATCCGTTTTAAAATCTCACCTGGGCTGTTTCAACGCTTTGCCTCCTGAATTACAACCAGAACTTTTTGCAAGCGGT
+
2213272413612333341/232732226043222/22454152530223042201462251232240224/1244243131321342/224122452224/233232702440262324252233332342./22055//332225224
@Chromosome_2264428_1_1_0_0_0_4:0:0_0:0:0_bd41/1
GTGCAATAGGCGTCAGCAAAGGTCCTGGGCAGCAGGAAGCCGTCAGCCGTCTGGCTGAAGAGCTTACAGGTAAAAAGCATACATCACCGCAAACGCGCTCTGCCGGGGAGAGGGAAGAGGAGCAGGCAATAGAGGCTCTGCTTGCCCTTG
+
25222442264232414214223221241/432284134154031324420531432/303632424514122121212313343124.6332421221213222321322234403224040332403/41433323052410504221
@Chromosome_560129_1_0_1_0_0_4:0:0_0:0:0_bd42/1
TGTGGCCGGATAACCGCATCGCAGAGGATGCGTGCTATGTCTACCGCTACGATGAATACGGCAGGCTGGCGGAGATGACGGACCGCATCCCGGCGGGTGTGATACGGACCGACGACGAGCGCACCCATCACTACCATTACGACAGCCTGC
+
222.41233437455322204.1003424163/3/414231243323213222013236322222224423212232212245223333222220014222/022121532422212222112/2021411212246322322.041242
@rand_0_0_0_0_1_1_0:0:0_0:0:0_96f/1
TGTGACGGGCATTAACAGCCCTAAAACGCAGGTAATGCAGCCGGGTCGGTAACTCTTCCACTGGAACAATGGGCCGATGGACTAGCGAATTACGCAGTCCTCAGCCAGTTGCGCGGGAGTTAGCGCTTAGGACTGGGTGAGGCGTCATAG
+
23143222233210232/220353231226133232222222134023425432/3223323422041241.22612222232423400404450520/22.03342520533228321202530440011352/25/716.32541242
@Chromosome_1903896_1_1_0_0_0_1:0:0_0:0:0_bd44/1
GTTGGGGGAGACGTTCATGGCGCTGGCACGGAAACATGGGTGCTCTGACACCTGTATAGGTAAACGCCTTCACAAAGCGGAGGGGATTGTTGAAGGCATGCTGATGATGCTGGGAGTGAGGCTTGAGATGGATCGGTATGTTGAGCGGGA
+
22226232145310620312236120214123/0322241120450415212234022225221452225223.25434351,82352245452364113522113.550120/12333431132523.563214113225514202124
@Chromosome_2530407_1_0_1_0_0_7:0:0_0:0:0_bd45/1
TGACGCGGATCTGTTCGCGAACTTCACCGCTATACGTCAGGCTCAGTACGCCTGCGTCTTTGCCGTTCTCCTTTACCGTCAGGCTGTTTTGCAGTTGGTTCATCATCCCCAACGTGGTGTATTTGGTGACGGTAAACTCACTGCCCGGGC
+
62122136055264421433212310/3521311242.3303/322/5232434432424313/222221435522114427231312225022352300412323550223833243335/2224230123203225522343236/13
@rand_0_0_0_0_1_1_0:0:0_0:0:0_970/1
AAGATATGTGCTACTTGATCTTGTCAATATGTCGATGAGTAGGCGTTGTTCATCATAATGCCAAGGCCGTTGAGTCGCAGGTTTCGCCGGTATTCGCGGAGATTAGCTTATTGGTTCTATTATTGTATAGCCTGCATGTCAGAAAGCGCG
+
61222422124221444432620120/2221422004125020242/32521232.14331332234436423544221-2215/23//11423562./10554022223132035244203231402424/241121213143183734
@Chromosome_597930_1_0_1_0_0_2:0:0_0:0:0_bd47/1
TTTATTGCTAAGTAATAACTTATCGGCAATTTCTTTATTAGATAATACGCTAACCAGATAACGTAATATGGTCACTTCACGATTAGATAGCACAGTGACCGTTGAACTATTCGTACTACATTTATTGCTTTTTATAGAGTTAAGCGTTTC
+
1232445/22321221122/152522102502265433/323120622334212315232442.5/22165223426426242222232323232204/43222/217222243/544002225322231201243.2212425132024
@Chromosome_4566568_1_1_0_0_0_7:0:0_0:0:0_bd48/1
TCGTAAAGCAGCAGTATATCCTGGGTGGAGCAACAATCTACGCCCCCCAGGCTGCCGCTTTCATTATGACGGAAGGGGTTTTCATCAATCAGGAAGAAGCTGACTTCCAAACCCAGCGAGGCGGCCCAGCTTTCCAGCAGACTAAATTTA
+
360722025020522432042232222434626273031.3222/0223402224212154211422440/353303300421124230222124212232343.2241423132222222371220141522022212262/3133241
@Chromosome_814238_1_0_1_0_0_4:0:0_0:0:0_bd49/1
AGCAGAAAGATTTCACCATCGACCGGAAAACCAACTGGACTTCGCTGCTGAATGGCGGTCGTCTGGCGGTTGGCGATCCGGAACGTGTTCCCGCAGGCATTTATGCAAAAGAAGCACTGCAAAAACTGGGCGCATGGGATACGCTCTCTC
+
23614211442221422332332362121222331252432242324511322270225132-233224465426331143322.3.222442130521030314202322601232322542421163431340233312414214507
@Chromosome_2523692_1_0_1_0_0_0:1:0_0:0:0_bd4a/1
GGTGATGAGAGCGACTTTTGACATGTCTTATTCCTCTGTATTTTTTGAATTTATTCAGGTTCAACGCGTTCGCGTATCACCACTGCGGGATTCCCCCGGCAAACCACATTTGCCGGAAGCGATTTAAAAACACTGCTTCGTGCACCCACG
+
232223131524032541224432221322145231232.332222312/352012434223012206222443241423132201123301454141222835513110/014124512315224542433/1/024222522235242
@Chromosome_1359453_1_1_0_0_0_5:1:0_0:0:0_bd4b/1
TTCCACATCACTGTCCACACTGACTACGGGTTCGGCGACGCGCTCAACCTGATCAGGGGTATAGATACCCTGGTAAGCGAGGCGCTTTTGAGCCGTACGAACCTGATCGACAGTCAGGGGTAATTTTACCTTTTGCATAGGGCGCGCATA
+
222242.2203216224036055.222241303422321240244832122225527002/4343070-413521225342520241321120102224022121132537252215232233533311236260560423226043032
@Chromosome_3073403_1_1_0_0_0_2:0:0_0:0:0_bd4c/1
TGCCAACAAAGTCTTCGTGCCTGCCCAACCAATCAGGAAGTGCTTTGCCTGCATAATCTGCTGCTGGTGTTAAGTGGTCGTCAGGACAACGCGCGTTTGCAGCGCGCGAAACTGCTGCGTGATTATCCGCTGAACGCCATTCTGTGGTGT
+
2233312/1704313436562040122.265332332530212342114342222722243223013312423252126225/042402233645213254103321222312353542230134011124232111546/242113622
@Chromosome_4358782_1_1_0_0_0_4:0:0_0:0:0_bd4d/1
GGCATTCCTGCCGGATTTGTCGGAACCATGTTTTTGGTCGCTCGTGCACTGGATGCGATTTCCGATCCTTGCATGGGGTTGTTGGCCGATCGAACGCGCTCTCGCTCGGGTAAACTTCCTCCGTGGGTACTGTTTGCCGCACTGCCATTC
+
424243006022101252024223202212722543211121.312320/21/2234326221236232321222222344331212231332323506222222454332/132252522/241423342022.023231412514122
@Chromosome_3629223_1_0_1_0_0_7:0:0_0:0:0_bd4e/1
ATAGCCCTGCGGTGGCGGCAAAGCCGAGAAAGAGATGACGGATTAAATAGCGACTGAAAACATTCATCGGGAAAATTTCTGTAGCAATGAGAAGTCGCGTGCGACCAGCATCAGCAGGCCCAATAAAATGAGTCCGGGTACTAACCACAA
+
252330220071/33011123122232242253223130622230122316220254245423434123422435252364244414/022421622112726452540432427022242244342/40.2202230231421220223
@Chromosome_5086694_1_0_1_0_0_1:0:0_0:0:0_bd4f/1
ATGAGCGGCAGATTAAAAAAGGATAGTGACGTATGCGCATTCATATTTTAGGAATTTGTGGCACGTTTATGGCCGGTCTGGCGATGCTGGCGCGCCAGTTAGGCCATGAAGTAACGGGTTCGGACGCCAATGTGTATCCGCCGATGAGCA
+
3421/423225214234455232321221132553523402362023210133432212235-153341232134106552255.023222633022,4432202526302263232.53342352223334524144102221203342
@Chromosome_3906078_1_0_1_0_0_2:0:0_0:0:0_bd50/1
TCAGGTAGAACACCCGGTTACAGTAATGATCACCGGCGTTGACCTGATCAAAGAACAGCTGCCTATCGCTGCCGGTCAACCGCTGTCGATCAAGCAAGAAGAAGTTCACGTTCGCGGCCATGCGGTGGAATGTCGTATCAACGCCGAAGA
+
0243/324111124412232121141442.1312452.22144232121/43422021223224435426230423452242.043535342143241/63223231320322/2022253363452124270222422242223.6060
@Chromosome_1666170_1_0_1_0_0_3:0:0_0:0:0_bd51/1
AGAGGCGTTACAACTGGCAAACGACACGGAATATGGTGTAACTGCCAGTGTCTGGACGCAAAATCTCTCCCAGGCTCTGGAATATAGCGATCGTTTACAGGCAGGTACGGTCTGGGTAAACAGCCATACCTTAATTGACGCTAACTTACC
+
2/4622122422/2442313320022221411442253421222124233232326322220024231223122/22222122202325214332252231221234/05202/352112232432132244223517202123324037
@Chromosome_3854301_1_0_1_0_0_1:0:0_0:0:0_bd52/1
TACAGTGACACGCGCCGACTGCATCCGCTTTCCAGCAAAAACCTGTCGCTGGAAAGTGCTATCGACAAAGAAAGCGACTTGCTGGAGCCTCTGCGTTCGCGAGCGGATCTGATTGTCGATACCTCAGAAATGTCCGTTCACGAGCTGGCT
+
2212232232/2133244151/35712221340060224224540122/500444210.12232372422242253223212208322353252201235322/5232444623042423222232313.20.0347212223311252/
@Chromosome_4124030_1_0_1_0_0_1:0:0_0:0:0_bd53/1
ACCGTAAGCGTATCTTTTCACCGGGACGGAACAGTCCGGTCCAGTTTTTCAGCGGGGCCTGCCCGTTCATGAGATAGGTGTAGGTGTAGCCACTGACATCCGCGAGGTCAGTCGGATTCATTTTCATTTCAGCCCACATTTTCCGACCGG
+
52413112232224440625217123045.2//+4223024437233022650326123343/623/0222112053422.5412134412113352424311521632234./42414/42235123.543/2321/27;144-12332
@Chromosome_1723772_1_0_1_0_0_3:0:0_0:0:0_bd54/1
ACTGGCAGGAGGAATGCTGGCGTTTGCCTTGTGGTTCGATGAAATCATCGTTACGACTTTGACGGCAGGTCATGAACGAACGTTACCGTTGTGGTTGCTCAATAAGCTTGGGCGACCGCGTGATGTACCGGTAACTAACGTGGTGGCACT
+
2212320/4231226221426724613465323322133522221130440232200125420502145022032232703204302233/35322/14452132233219304552644222443227233232331231323333321
@Chromosome_3354750_1_0_1_0_0_0:0:0_0:0:0_bd55/1
CCGGATACCAGTAACTTACCCATCGCCAGCCGTCAAACTCTGGTGTACTGCTGGTTTGCATATTGATTTCTGCATCGCCGCTCACCAGCTGCAAGAGAAACCATTTTTGTTTTTGGCCGATACAAACCGGCTTCGTGTCCCAACGCACCA
+
1425.01523.22252225210023122252431.321224152222424402243222224102231352422322070343534005124422/3322222034232332/143442135024222122223253342554/044374
@Chromosome_850977_1_1_0_0_0_5:0:0_0:0:0_bd56/1
AGGTGTCCAGCATCAGCGGGGTCATTGCAGTCGCTTTCGCACTCAACCCGCCGGGCGCGGTTGCGGTATGAGCCAGGTCACTGTTGCCCAACGGCTGGTAATGGGTTAGGGTTTCTTTGCTCGTCATAAACATCCCTTACACTGGTGTGT
+
33241/2222233424422322342.2412224.61/2453102213545235550332410336403224234223252425443222463253222223131500221052424132523447202231031343325522212/223
@Chromosome_1998618_1_1_0_0_0_7:0:0_0:0:0_bd57/1
ACTCGAAGAGGTGGAGATAAGGCATGTAAACTACCTATCCGTTGCAGGCGCTGGCGATTGGCGCGTTTGGTATCGGGACAACGGAGTTCACGCCAATGGGTTTGTTGCCCGTCATTGCGCGCGGTGTGGATGTCTCGATTCCCGATGCCG
+
52122234323221432230/230241256060223343313602/64/202032433433333312/50022.451212/3233622441241213625111223332.2331204022241212616224220113133220022214
@Chromosome_4204591_1_1_0_0_0_0:0:0_0:0:0_bd58/1
CCGTTCCCCGGCATTGTGCCGGACGAGAGCGATCGCGCGGCAGAAACCCAGTCAACGCTGACCTCTTCCGGTGCGATGGCGGCGGTGATTGGCTTCCAGTCGCCGTATAACGACCAGCGCAGCGTGATTGCGCTGCTGGCAGATAGCCCA
+
112142243230320452524303420242323520228403222/22222231141222222012312/1/7222023756/0/6172/4633225451222132124003422333230.03/251242423323/031130233222
@Chromosome_2473763_1_0_1_0_0_2:0:0_0:0:0_bd59/1
GGAATTACTTCGCTTCGCCGTTTTTCATTTCGCCCATAGCTTTCAGCTTTTTGGAGATATCGCGGCGTTCTATGGAGAGCTCGGCATTTTTGATGATGTAATCGTCAACGCGATCTTCTTAGTCACCTTTCATGCTGGCGATGATGCCCT
+
22473223133224422512332124242522/1/2226222023122333342/.12322224337826034352212722432262/43341362233532222420542244//254133232733223242240753405204322
@Chromosome_2573171_1_0_1_0_0_4:1:0_0:0:0_bd5a/1
ATGCCGATATCTCACCGACTAACATCCCGCTGCTGATTACCGCGGGAAGTTCTGCTCTGCTCGGTGTGTTTGCGTTTTGCCTGCCCGACACGCCACCATAAAGCACCGGCAAAATGGATATTAAAGTCATGCTCGGCCTGGATGCGCTGA
+
23332442024132401222242/22205033544204221032312044122623023522210232330244434333224.4022032522.142153344422123122242522422213.432132614231145423242432
@Chromosome_4557943_1_1_0_0_0_4:0:0_0:0:0_bd5b/1
TTCGCTTCACCGGCAGTAAAGCCAATCAGCTCCACGCCCTCGTTGGACGCCACCACAATACACAGCGCGGTCAGGAACCCTTTCCAGCCACCCGCAAAGAAACCGCCATGCTCTGTGAGATTGCTAAAACCGATCGACTGCCCGCCATTG
+
222652321/2420453422532252200230472221421212222320242220524620142102442913221544452224223242520123221114230113422224144223.214212220231212211232223112
@Chromosome_2658525_1_1_0_0_0_5:0:0_0:0:0_bd5c/1
AATACTGGTGAGAAAGGCAAGGATTAAAAACGCCGTCGAGGCCAGGTCAAACGATTTCGCGCTGGAGACTGCGGGGGAGTTATACATGCTAGTCGATCACTGGAAGAGGAAGACGCGGAGTTTACGCTGCTTGTCAGAAAATAAACAGAC
+
0243.22261/2222642242352312120234201134024333522243132724423323.234/4422222023203222331115.012320212.43233210/14/5-32202243322113218235504227022232221
@Chromosome_3297932_1_0_1_0_0_4:0:0_0:0:0_bd5d/1
TTGCAGGTCGTAAATCTCAATGGTCATGTCGATGGTCGCCAGTTGCTGTTTGGTGTCGCTACGGCTGGCAACGCCAAGCACGTTCACCTTCTCTTTGGCGAGAATGGTCGTGATATCACGTAACAACCCACTACGCGCATTAGCCACCAC
+
242320/221143231/41223221021243222323120/3223234422212120203300232213045222512333222330232.023224622351262242112314461131233212/341102220142//31420133
@Chromosome_4495893_1_1_0_0_0_2:0:0_0:0:0_bd5e/1
CAATCGACGGTAAAGGTCCGCTGGATCACGACGGCTTCTCTGCTGTAGAAGCAATCGCTCCGGGCGTTATCGAACGTCAGTCCGTAGATCAGCCTGTACAGACCGGTTATAAAGCCGTTGGCTCCATGATCCCAATCGGTCGTGGTCAGC
+
2523.22/204442422221223:422652321//5502/2222245531310322652052223023/3232134122236325352111122422/5132261303611324532342543221233/16125204/53243421242
@Chromosome_2109429_1_1_0_0_0_5:0:0_0:0:0_bd5f/1
ACCAGTCACCCTGTGCCAGCACGGGCGTCAGCTCGGCATTTTTGGCAAATACCGCAGAAGCAATAGAAAAGAGAAGGTGACCTTCCCCCATCATGATAAAACTCACTTAACTGTGGATACGTACAGTATAGGATTTTTATACAGTGCACG
+
41202223442332313223502/2.3122500243342223222312723222185121231353322242250324250642112322211311223207124027332323443326141012251220.2361/211413234245
@rand_0_0_0_0_1_1_0:0:0_0:0:0_971/1
CAGAATTGGGTGCCTAGGAGCGAGTGGGTTAGCACAGGCTATTCCGCCCTATGGCACTCCTCATTGTATCTGAGGGCATGTAGTCAACAATGTCCTTAGGTAACTTACCTCAGCTAAATTCGACCGATAGCGGGATGGATTCATGGCAAT
+
22214121123413205413442343/56311/30322143232206/23222222322224225222345522.021032222322/22433414212324304/2212201432332254232331222322225434353/452225
@Chromosome_4656738_1_1_0_0_0_4:0:0_0:0:0_bd61/1
TGCTTTCTGTATGGCATAACCATGCCTCTAACGGTTAAGTGCTTTCAGCACATGTTGCGGATCATTGGCAATCGCTCGCAGCAAAGCCTTTGCAGGCCCGGTCGGTGAACGTCGCCCCTGCTCCCAGTTACGCAACGTGGCCACGTTGAC
+
2222002130223443/03/311232121-2331312236342/11040235/413222233301323222243.32252512520224113123132726213143214024/2321313522186153211025541321/4275413
@Chromosome_2284503_1_1_0_0_0_4:0:0_0:0:0_bd62/1
TGGCGGTTTCCTGCTGTAAAAATTGGCGTCTGGTGGGTGTTAGCGGCACCAGCCAGCCATCTGCTCATGCGTTGGGGTCACAAGCAAACCTCAGGCCCATCTGCTTTGCGCAAAAGCAGAATGAGCCTATCAGAGACAGGCTTAATGATC
+
223222212251304350080421653522532222202233232123323322.522202224012034244523321254222123221022/0423521444043122421123723122430015333122502622701320251
@Chromosome_1750181_1_1_0_0_0_3:0:0_0:0:0_bd63/1
CAATATGTTGAGTGCGGGCGATACCGGTCCGGTACTGCGGGCTCTGAAACGGATGATGGCGATGCGCCACTATATACGTTCACAAACCGTGGAAGGCGTTACTGATACTCGTGCCATCGACGAAGTAGGCCTGAGCGTCGCCCAGGTCGA
+
3232422421224252422050124213242030.76232434315203205435531+026222522222024262121251122452035761450028324222/45202451433.520113134222121553222323223211
@Chromosome_2733669_1_0_1_0_0_0:0:0_0:0:0_bd64/1
ACGGTTCGATGATTGGTCTGAATAAAGACATTCTCTGCCAGTACGTTGAATACATCACCAATATCCGTATGCAGGCAGTCGGTTTGGATCTGCCGTTCCAGACGCGCTCCAACCCGATCCCATGGATCAACACCTGGCTGGTGTCTGATA
+
/232/21552234323511235326643422222721221250522122/625421255214332132324/2234625554233114223153543631.12034242232240322444353523/4222411233452343426322
@Chromosome_2908754_1_0_1_0_0_2:0:0_0:0:0_bd65/1
ACCGGAACCGAGAAGACCCGGATTGTCATGGAAGATGAGATACACCGGAATATCATGGACATATTCTTTAAAGCGCCCTTTATCTTCAAATGCGGCACGGAAAGCAGAGGCTTTGAAGAACTCAAGGAAGCGCGGCACGATACCGCCCGC
+
2522702311301232333204141023/253314322222432222./21123450/443320352232025223/1126331133255131532355321/3/4.5302/52025-201222212822323223232142312.2262
@Chromosome_4954075_1_0_1_0_0_6:0:0_0:0:0_bd66/1
CATCCGATGTCATTTTCTGCTCACCCAGTAACTGATGGCGAATACCTTCCTTCAGTCGGGAGAAGCCTGAAATATATTCAGGTGTACAACACTCAACAGCAAAAGCAGCCTCATCCAGTGCGTTAAAATTATTACGCCGTGAGACCCAGT
+
32274132352212202221/45234338012124402224241235322220242111.2323622272252035242222134222172243234212365422525223022432242430322/.0322212/02/51/252425/
@Chromosome_1717013_1_0_1_0_0_1:1:0_0:0:0_bd67/1
CTGGAAGGCGACGCCAATGCAACTGGTTAACGGCGATGAAGTATTAACGCTAAAGTTTGATTGCCGCCCATGCGAGATGCACGTCATTGGCAAAATCAAAAATCACATACTGAAAATGCCGTTACCGCGAAGCGTAGTGGCATTCGTAAG
+
751210123356.222230133303025502414444222133443/0710265/323223231244213241221.23207052552222/1552/10222212321242/23551022213322202/34335333122221441132
@Chromosome_4534280_1_1_0_0_0_3:0:0_0:0:0_bd68/1
GACAGGAAATTTATTGCGGAAATTGATATATTCACCACGTCACATTGCAATTTTTGCAACGTCAACATCGAGGGCTTCGCCATTGGATTTACGCGATCTGAAATCCTTCCTGCATCTGGCGGAAAGCCGCCATTTTGGCCGCAGCGCGCG
+
122322223213216534105334225/21421045314211133/212223244322132604422252522023/32221020244032412123112056022.424352623022102133422212164524.22/414233212
@Chromosome_2564602_1_0_1_0_0_3:0:0_0:0:0_bd69/1
CCCGGATATTATCGAAGGCGCTTCGTCGTGGTTTGATATACAAGCCCCACACGAAATCACTTTTAATATTGATGGCGAACCGTTGAGCGGACAAAACTTTCATATAGAAATACTTCCGGCGGCGTTGCGTTGTCGATTACCACCAGATTG
+
4221/3//2003242/2043034343736330032224130.2545020401102.3402243223/42263222232422233243222316203225/032.2/520113361.21422204153027122412/2.612222123/4
@Chromosome_3884914_1_0_1_0_0_2:1:0_0:0:0_bd6a/1
TATAATTAATAATAAATAACCGTGTTTTTTATACTTTTTTGTTATTAAAATTCACATTTTTAACACTAAGTATCAACTCAAACAGTTAGCGTGGTATTCATTAGTTCAATAATTAGTGTATACTTGATTTTGTGATATGGGTCACGAAAC
+
/12612344225044102323313232441212211222032504121133121265342132012224435324131422130232321221205252242232141502261/2220444312222221343245031542443222/
@Chromosome_5092008_1_1_0_0_0_2:0:0_0:0:0_bd6b/1
CTGGGTTACATCGGCATCCACGAAACCATTAACCCGCTGTTCGGCGGCGAGCATGTTTACGACAACGAGCAGCTTCGCGCGAAAGGTATCGCCATTGTTGAACGTCTGCGCCAGGCAGTGGATCAGTGGAAAGAAGAAACGGGTTGTGGT
+
501416122153320224436240431/23323343316120.2232275020212221222326031245211331223343453221530/4232252232252233200220234510554/4222252/3232053/263622223
@Chromosome_2280555_1_1_0_0_0_1:0:0_0:0:0_bd6c/1
GGTGGCTTTTTTTATTGTTGTCAGCTTCCGGATAACGGGAGACGGGGTATGTAGCAGATGGAAAAAATCACAACAGGTGTGTCATACACCACGTCAGCGGTGGGAACGGGCTACTGGTTCCTGCAGTTGCTGGACAGGGTTTCCCCGTCT
+
032101104552123,52434/32333022254522202/432/254434125303/1115/25200402545124222/22442552.200402122225232222320240413321164424521/223212211325142241142
@Chromosome_2813405_1_0_1_0_0_6:1:0_0:0:0_bd6d/1
TAGATGATGTAGCGAGAACGGCGAGCCGTGGCGCTAAATCGGGCATGAAAATCATCAGGTACAGCTTTAACCCAACGCACGGCGATGTCACAAAGTAAATTCGCTTTTACGTCCAAGGTACACGCCGCGTCTTCGCGCTGCGCGGTCGTT
+
212214244232231434222237024142442514120622423054/23234322442/22224212233225206320211/2221123312222243161223264226321012343.2.3425202012622236333034202
@Chromosome_2759054_1_0_1_0_0_4:0:0_0:0:0_bd6e/1
GATGTACGCCGGAATCATCTTTATAGCCGCCGTAATCACCACGCACTTTCTGGTCACCACCGGAGCAGAACGCTTTATCGACTGCGCCAGTCAGAATGATAACGCCGATATTGTCGTCATAACGCGCATCGGCCAGTGCCTGGAGCATCT
+
323245521302722423244423212474321303-225042353312222611433-1212232223253/2241242022432243332334242014//24422632520222220333232311421234420425327221133
@Chromosome_2527614_1_0_1_0_0_1:0:0_0:0:0_bd6f/1
ACGCCGTTGCCAATGTGTGGACATGCCATGTTATCGGCACCACGATTGCCGATAGTGACGCCGTGGCGAATGGTGAAATCATCCCCCGCTACCACGTTTTTAATGATCACTACGGCGTAACCGTGATGGATAGTAAAGCGGCGGCCAATG
+
3132/561.553/5223504164224/2001223/33221412121105502/2442.23/43204274230442323.1201213020222142327224373525234220243665303326130420221474334402526/232
@Chromosome_4885097_1_1_0_0_0_3:0:0_0:0:0_bd70/1
AGAGAAGTTTGATACCCCGATCGGTCTGGCACAGGTCTTCACCTGCGACTGGGTAGCGCCAATCGCCAAACTCACCGACGAGTACCCGATGGTACTGTCAACGGTGCGTGAAGTTGGTCACTACTCTTGCCGTTCGATGACCGGTAACTG
+
43226220242120420222423212244233233342232171/23235001624/223-14202421/42264222422142122302434322122413523234322222222232240222212/24622330602221853422
@Chromosome_3151149_1_1_0_0_0_4:0:0_0:0:0_bd71/1
TTGACATGGTTAGAGCCAGTTTATGGATTTTCAATGATTGGGATTCTGATATTGAAGAGTCAATTGAAAATGCTGGCGGAATTTTTTCTTCTGTCGAAGAAATGCGAAGTGAAAAACTTAAGGAAATATACTCTACATTAGGATTGTCTG
+
537452243-333225325222022222242142322114223431042532225330520431333.2/232232321530223522366522/.2343620114321443232433542033227222./024441323320105012
@Chromosome_4470019_1_1_0_0_0_3:0:0_0:0:0_bd72/1
GTTACCGAAGATGTTCCAGCTTCCGTGTTGCAGGTGCATCCTTCGCTGATGGTAATCGCTGATAAAGCCGCTGCCGCAGAATTAGCGCTCGATTAAGCTGAAGAAATAAGGCCGGATGTATGAATTACGCTCCGCCCTGTTCTCATAATT
+
22324220/4253//2241120263212231224723410631042431452332174330282332462202526244262132051222423252224112241110413.4204132223335.32542522744211213023223
@Chromosome_4683968_1_1_0_0_0_0:0:0_0:0:0_bd73/1
TTGCGGACTTTTGCCATCTCAACCTGACGAGCAATTTGCTCATTCGCCATTTTTTCTGCCTGTGCGCGCACAGCGTTTTCATCAAAATTTTCTGCGGTGACAAGGCGATGCATTGTCTCCAGTTCGCTAACATTAACAGGAGGCTGTTCG
+
532/366322632223223141344232461423331/23560212044343326672142223022235252300141222/2244332012223326114143.21533412233423132425725212215521354112334421
@Chromosome_81107_1_1_0_0_0_4:0:0_0:0:0_bd74/1
CGACGCTCACGTTGTGTACGAAGCCGAAAACGAAACCCCACTGTTATATATCGACCGCCACCTGGTGCACGAAGTGACCTCACCGCACGCATTCGATGGTCTGCGCACCCACGGTCGCCCGGTACGTCAGCCGGGCAAAGCCTTCGCTAC
+
201103532123127225251223254220320232526/3535141330/4226,44402225522251452322121102222303225255342322232002./415222212123324221003351126222243350453-52
@Chromosome_708372_1_1_0_0_0_4:0:0_0:0:0_bd75/1
AATGCTTGAGTTGATTATCGCGGACAATGTGCACGGCGAAAGCGGTCTCGACGGCCCGGCATTTCCGGAACCGGCGTTCGCACCGCAAAACTGTACGGTGGTAGAGCTAATGGCGAAAACGCTGCGTGAAAGTGCGCAACCTGTCACGAT
+
24212332223/220123323432232222153233542322521240426233235022-55202232422222113324232523235241143/032612522122222643321542/32222242231312131353242.5216
@Chromosome_2325981_1_1_0_0_0_4:0:0_0:0:0_bd76/1
CCTGTACTGAACGGTATTCCCAACCGTATTATCCTTTCAGGTCATACCGATGATTTCCCCTACGCCAGCGGTGAGAAAGGATATAGCAACTGGGTGCTTCCTGCCGATCAGGCCAATGCATCCCGCCGCGAACTGATGGTCGGAGGGTTG
+
31433522232124224221162322221343132323322357114013222120110202220222522204323426031326254404324035162312123326232233/24225125221222354271702224/325224
@Chromosome_785078_1_0_1_0_0_2:0:0_0:0:0_bd77/1
CTCTGACCCACCGCGATGCGTTGTGTCTGAAAGCGCGCTTTACCAGCCGTGAAGAGGCCATCCACGCGTTGACTCAACGTCTTGCTGCTCTGGGGAAAATTTCCAGTACTGAGCAATTTCTGGAAGAAGTGGATCGCCGTGAAAGCCTTG
+
/531428.3422022-22103/232022402532353222225221442412333253412257/2125/3235312522222442221232223222124213237212224212561542411342222223/352271/22230122
@Chromosome_1681495_1_0_1_0_0_3:0:0_0:0:0_bd78/1
GAAGAGTGCTGGCATTTAACTGAACAAAATGCCATGTTCGAAACCTTTATTCAGTCATTCCGCCCGCTGGTGCCGCTGTTAAAAGAGGCGGCAGACGAGTTAACCCCGGAGCGGGCATTTCATGTTCAGCTTCTACTGATCCATTTTTAT
+
132312254522320224244430252222234221315132753131/1234622322222415214423243232214543421322622422241462244312362222326212241621240.413131362232240125224
@Chromosome_189728_1_0_1_0_0_4:0:0_0:0:0_bd79/1
GACTTCGTTAGCCCGGGTAACGACGACGCAATCCGTGCTGTGACCCTGTACCTGGGCCCTGTTGCTGCAACCGTACGTGAAGTCCGTTCTCAGGATCTGGCTTCCCAGGCGGAAGAAAGCTTCGTAGAAGCTCAGTAATAAGGCTTGATA
+
6212412203223222232223233450430.2143224216235321125321220222162413242225153140304222.32223022722122241535222612312225015252442222240332831327230062523
@Chromosome_936109_1_0_1_0_0_3:0:0_0:0:0_bd7a/1
GACCGGTTTTTGGATCATGCCAGACACCGGCTTCAGCTTTGAAGACGCGGATTTGCCATAAGCAACGCATGGAGTGGAATGCTTAATTACGTTATCAAACGATTACTGGGGTTGATTCCGACGCTGTTTATCGTTCCGGTGCTGGTGTTT
+
322552325022123540222623213424122101062/24332/3445252122334236222312334332425/253/2223221021226232013145223232301332442241244142034/3242321221032/3037
@Chromosome_192662_1_0_1_0_0_5:0:0_0:0:0_bd7b/1
GGCAGACAAAGAAGCAGAACTGATGCAGTTCTGATTTCTTGAACGACAAAAACGCCGCTCATTAGATCCATGTGGATCGGCTGAGGGCGTTTTGCTTTTTATTCTGTCTCAACTCTGGATGTTTCATGAAGCAACTCACCATTCTGGGCT
+
7223/1021053522421251342132342222220254211102252244331322121113102232513222221522114210422121223622623246121625532224252023613233/.0222/36321322102213
@rand_0_0_0_0_1_1_0:0:0_0:0:0_972/1
TCATTCGACTTCGCGTTAGTCCTATAATCGGCTTGAGGCAACCTCTACGTCCAGCGCCAGAGCATGTGATAGGATGCTCTCCCATCTGTAGGGGGAATAGATATCTATCAACAATGGCACTACATTTTCGTTATGCATATGCACAACTGA
+
2331524322131302215315200135314212314/032334141/24224102-212542304027122133234444213025.26032130220225243232320314022222/24223123222222243402221304443
@Chromosome_4083536_1_0_1_0_0_1:0:0_0:0:0_bd7d/1
AGACGTAGCTGCCAATCATATAAACCTCGCCGTGGGCGAAGTTGATCATGCCGATAATGCCGTAAACCATGGTGTAGCCGATGGCTATCAGCGCGTAGGTACTGCCCAGCGTGACGCCGTTAAACATCTGCTGCAAGAGATACAAAAACT
+
22/320002113422652235/4335225232022313222442236354/31223/2222215225213324332523332201124322531313213272122344122222232221442/4534-32252521491/23322011
@Chromosome_5252318_1_0_1_0_0_2:0:0_0:0:0_bd7e/1
GAGGTGGCGCTGTTGCGGATCATTTTTGATAGCAGTAAACAGCGCCACCACAAACGGCAGCTGGGTCGTGGCTTCGCCGCCGCTTACAGTTATCCCTCCAATAAACAGCACCGCTTTGCGGATATGGCTAAGCACCTCATCCACGCTCAT
+
22.335623312334501434232341316223212250222273522013223021224422222534/0354323322242122542323222302332122205534326/2/14204332223/52421/243104242213324.
@Chromosome_2556775_1_0_1_0_0_4:0:0_0:0:0_bd7f/1
GAACGAACTGTTTCTGGCGCGCGCGTTACAGGGCGTGGGCGGCACGATGATGGTGCCAGTCGGAAGGTTTACGGTGATGAAAATTGTTCAGCGCGAACAGTATATGGCGGCGATGACCTTTGTCACATTGCCCGGTCAGGTCGGCCCGCT
+
222222125323320203334124223/222102215205012421124543,2331234483343545422432222247051/1233132326425332234850021.220135222521242510230540424462422065/24
@Chromosome_562646_1_0_1_0_0_4:0:0_0:0:0_bd80/1
CTCAAATAGATGTATTGATTATATTAATTCAGAGTATAAAAAAACGATAAAGGCTTTAAAAGATGCTGCCTATCTCAAGTAACATCTCAAAGATGGTAATATTTATTTTTGCTATTATAATCGTTGTTTTTTTATGCGTGACTACTTATC
+
2431122/015343352212402222215325100207225225134140.222222433217125242132322234343172142225/22304234322332323333325223242232/10316243100.41135755/42123
@Chromosome_4476596_1_0_1_0_0_1:0:0_0:0:0_bd81/1
TCGTCCACTGAAAAGTGAGCGCCAGAGCCAGCATACCTTTCAGGATCCCGGTTGCCGCCATCAAACCGATCAGAGGCGTAAAAATACCTGAAATAACATAAACAAAGCGGTTTAGCAGATTACCTTCCTCATCATTTTCCGGTGCCTGTT
+
2322135222334/31621242621251134423/3220/4324322730543123223442345120153222223/5521225222.421611223212312/21303224/04022321.524312443320422002223110272
@Chromosome_3763280_1_1_0_0_0_1:0:0_0:0:0_bd82/1
CGCCGTGCGCTTCAACGCACTGACCCGTGAACAGCAACAGGATGTTATTTCACGTACTTTTACCCAGGCGCTCTGACGCCGGAGGATGTATGAAAAAGATTATCGAAACGCAACGTGCCCCAGGCGCAATCTGCCCTTATGTTCAGGGCG
+
34221/23122232222252134312424212433322520623/33410321/53431440125522522053222512224.0.2316255440152022221502/422234214221.2223162232043222240232433211
@Chromosome_4052748_1_1_0_0_0_4:0:0_0:0:0_bd83/1
TTTTGGCGGTAAGGCGGCTTCGGCCTATTACATGGCGAAGCACATTATTCATTTGATCAATGACGTAGCGATAGTGATCAACAACGATCCGCAGATTGGCGATAAGCTGAAAGTGTTGTTCATCCCGAACTACAGCGATAGCCTGGCGCA
+
243236215030322422252123343032222443633322252222/113242422312252/421523222521222462/422345324542230284/3222313310:36223.323343532121015202624330.2/152
@Chromosome_471718_1_0_1_0_0_0:0:0_0:0:0_bd84/1
CGATTACACAGACGGTACGGCGATTTTTGCCTTCTTTCTCGGCAGCAACCGCAATACCAATTCCGGCACTGATGGAGGTTGATGAATGCCCGACGCTTAATACGTCATATTCGCTTTCGCCGCGCCACGGGAACGGGTGCAGGCCGCCTT
+
3221231332255564242023232/23211333644274222332201023405041/222512240553232446322331212302223424420.4233243313422362302524362263.34225325133/2535617315
@Chromosome_3593600_1_1_0_0_0_0:0:0_0:0:0_bd85/1
ACGATAAAGTCCTCACAGAAAATCGGTTAAGAATGGTCCGGTAGTGGCGATAATTCTGCTCATCAGAATTCCCTTCCAGACTCAGTTCAGGGTGACGCTCATCAGCCGGACATACGGACCAAAACTGTCCTTACGGCGTTCTGCAAACAC
+
/223243133/2122230/21/213533211221221522322282112225422322/142621300.2221414434134211222222623220225335224234413222430321444024415132421113422542221/3
@Chromosome_3543379_1_0_1_0_0_2:0:0_0:0:0_bd86/1
GCGCGATGTATACGTGTTTCTGGTCTCCGTCCTCAGATAGGGATTACCTTCGGGTAGCCGCCACCGGAACAGCTTCTTGCCTTGCCCCACCAACCGGTACAGTATTTCGCCGGTGAGCTTGCCGTGATTGGTTTTACCAAATAAAACCCA
+
2.4232042215333623122224522/22245314122324//65122552224225/2232122300152522232120413232323113034102521262326315020562.12123122030122221102325254213242
@Chromosome_3273275_1_1_0_0_0_2:1:0_0:0:0_bd87/1
TGGACAAAAGCCCCAGGCGATATTTCTATCAACCTGAGGCTTACGTTCGAACCCAAACAATTCGAATGTTAGTCTCTTCATTGCAGGGAGGGAAGACATGCTGACAAAATATGCCCTTGTGGCAATCATCGTACTCTGTTGTACAGTACT
+
232752232225324425212/245434623322122322222305322333722/33412232252231221232322200221241,13521222311325/1114264322202532312253453422581322322225202125
@Chromosome_3685154_1_1_0_0_0_4:0:0_0:0:0_bd88/1
ATATCAGTTTCTTTGGTGGTTTTCAGCAGGTCAGTCTGACCCGTCATAGTATTCGCTGTGGTGAAAGTAACCTTCGCTTTTAAATAAGTGGTTCCACCCTGGCTCAACATGCAGTGTTGCAGGTGAATAGTGAAAGGCTCAGCCAAAGAT
+
2410244112224.12/222522/3033323220122315324533113444123330001.2/4262213242311452132/3240403223226213433500222212/1122223342521213201132425237224350204
@Chromosome_3462132_1_0_1_0_0_5:0:0_0:0:0_bd89/1
GTTGATTACGCAGCTCTGTCTTCTTTCACCCGCTTAAAGTTCACATCCATTTGAGGGTACGGGAAGCTGATACCGGCGGCATCAACTTCACGTTTAATACGCTCCAGCACATCCCAGTTCACGTTTTGCAGATCGCCGCTGTTGCCCCAG
+
541232222123/222432342412422134354222142251.24062344.22/1222144.04/2126422322-44231321522122353462215/011222221222121003442214342311435732222102051222
@Chromosome_4941714_1_1_0_0_0_4:0:0_0:0:0_bd8a/1
GTAGCACTGGTAGCGTTTTCAACTCTTGATACACGTCTTCGTATAAGCAAATCGCGTATTTTGCTCAATCCACGCGATATTGCCATTAATATGGTAAATAAAAGTTGTAACAGCTGGAGTTCCCCGTATCAGCTCTCTTACGCGATAGTC
+
22322241522340413303362301222110424327414502062235433-22,2445123402.1010343334224002022461461225222021300317211114023342302222231252742231442522443012
@Chromosome_4889439_1_0_1_0_0_2:0:0_0:0:0_bd8b/1
ATCACGCATGTCAGCATACAGGTGTGAATGCCTTCCCAGTCCACGCCGCTGTAAAAGGTGTAACAGATCAAACAGGCGAGCAGCGTTTTTACCGAGTAGCGCATATAGTCTGGATTGGTAAAAGCTTCGGCGGCCATTGATGGCGGTTTG
+
2122242/22341241012135212271*0321621642244200013232322582232231202233351144434212211334322622614522343035221151616233102623/21356231222262235123223/52
@rand_0_0_0_0_1_1_0:0:0_0:0:0_973/1
CTAGAGTCCCTGTAGAAGAAGTCGACATCTATGCTAAGGCCGTAAATGGTGTCCGCCGCACGAGCTACTTGCCGCGACTAGCGCATTCAGAATACCACATACGTACTTGAACAGGAGGCCGAAAGCCCTAAGTACGATACCCAAGCACTT
+
5253004121113/2222221/03042302253541241/102441452332184744.3232222533235312123312243122223162113432254352135221424352524231224218221232302263412330315
@Chromosome_118198_1_1_0_0_0_1:0:0_0:0:0_bd8d/1
AAAGCGTCCTGGCTGCACCCGGATACGCCAGTAGAAGTCGAAGTAGAGAATCTGGAAGAACTTGATGAAGCCCTGAAAGCAGGAGCCGATATCATCATGCTGGATAACTTCGAAACAGAACAGATGCGCGAAGCCGTCAAACGCACCAAC
+
26433213212642142220234522304127222342364325267222322232403345234132202242242033352232/322231344224/4323144240242/13220333322330.32325/226221233230016
@Chromosome_1578571_1_1_0_0_0_1:0:0_0:0:0_bd8e/1
ACCGGCTGGCGATCTTTATGCGTGGCATTCACTTCCAGTTCGTTACTGCCGGCAAATGCTTTTGGTACATCGGGCAGTGCAACGCGATCCTGTGGGCGTTTTGGCCCTGCCAGGCTCGCTTCAACGTCATTCATATCCAGTTCTAACGTA
+
24314.2122425442322352334241243004225013122./210412414241221304323153122122-45313230241/521330222322201/32./53045/40122125203140311/248242033224213203
@Chromosome_1557952_1_1_0_0_0_4:0:0_0:0:0_bd8f/1
ATTTTTTACTTGATTGTAACTTTTTCGTTTTTTTGGGGCTAATAGACGCGCTATGCTGGGCGGGGAGCGCACAGCCAAAAAAACCGAAATTGACCGCTAATTACTGACAATCATCATCCCTCTGATTGAGCGTAAATCATTCAGGTTATT
+
2432.36/332432223221250232/024/40/4122340222345250224322523132.31410421022162123303253548325020334412006122323422262322222-15542/23.225012344132222420
@Chromosome_493167_1_0_1_0_0_1:0:0_0:0:0_bd90/1
CTGAACGCATTGAAATCCCCGTATTGCCGCTGCGCGATGTGGTGGTTTATCCGCACATGGTCATCCCCTTATTTGTCGGGCGGGAAAAATCTATCCGTTGTCTGGAAGCGGCGATGAACCATGATAAAAAAATTATGCTGGTCGCGCAGA
+
42122134514401301234522203103224221411165236242342222322834522151242354533212124532425022245/46832/4/530134203222224155223323422422123123523226/222325
@Chromosome_815322_1_0_1_0_0_3:0:0_0:0:0_bd91/1
ATCAGCCGAGAACGGGCGGGGCGCTAATCATGCTGGAACTGAATTTTTCCCAGACCTTGGGCAACCATTGCCTGACGATTAATGAAACGCTGCCCGCCAATGGCATCACTGCTATCTTTGGCGTCTCCGGTGCCGGAAAAGCTTCGCTGA
+
44/02222241213273452057-232042114122821522131234355533254254223311222123015222101830742322/13.011010134236434/2504004253/33221224252002140/0.228231253
@Chromosome_4958861_1_0_1_0_0_6:0:0_0:0:0_bd92/1
CAAAATTCAACGCTTTTTCACGCAGGGCGGTCCAGTTATGACGGGCATCAATTGTCTATTGCGTATGGGCGTGGCTTTCCAGCACGCGCTGGTGGAAAGTCTCGCAGAGGGCAACGGGCAGAAACAGTCGATGCCGGAGCTTATCAATAA
+
2732224/.54341231421052122123503323223424331522222125343/22525423-21522313,231240233/35422353/2,2334320214243/2412055323213330623205332212303323144223
@Chromosome_2865335_1_1_0_0_0_4:0:0_0:0:0_bd93/1
GTATCCTAAGTTTGAAATCAATAAGGTCGCAACTGAACTTAACCGCATCACTGCAGAATACCGCAATAACAGAATCACTGTTAAGTTTCGCCCTGGTGACAGAGAGGCAAGCGAAGAGTTAGCCAATAAATAAAATGGTATGTTCCGTGC
+
442043/611/24223201.44112322./2322222234421361202432324113423.3322422250201212121642522420/231242122254231130356641413242493212.2333324123203253543065
@Chromosome_4207393_1_0_1_0_0_1:0:0_0:0:0_bd94/1
CTTCCACCAGTCCACCTTTGGCGGTGACGTTAAATTTGCCTTTGTGCGGGTTAATCAGCGCCACCAGCGTCGGTGGTGCGATATACCACGCCAGCACCGTTTCGTAGATTTCACTCCAGAAAGAATGGCGATATTTGCCCTGGATCTTCG
+
32222524341350311523132.425213541525432204/2411213212246322232216222233142202524211141.31/2215442222250221442522262013333/2321312103230224132525220532
@Chromosome_4828545_1_0_1_0_0_1:0:0_0:0:0_bd95/1
CCTCGGCCTGATTTTGGTTGTCTTCCTCGGCAAAGAAATGGTGCATCTGGCAGATGTGCTGTTCGCGCCAGAACAAACCAGCAAATATGAGCTGGTAGAAGGACTGGTGGTTTACTTTCTCTATTTCGAATTTATCGCGCTGATTGTGAA
+
1264244205222.2224421232335272222240132222.20.27.20341325221203313471222043404021232114350221224032210212207223512226237322222/122062220133222232/2130
@Chromosome_764843_1_0_1_0_0_2:0:0_0:0:0_bd96/1
CACCGCCAGCCAGGCTTTGCTCGATGAGGCAGTGCGTCTGGGCGCGGATGCGGTCATTGTGCCTCATGGCTACTTCTGGAAAGGAGAGTCTCCGGTCATTCGCGGAATTAAGCGTAACCGTTTAAAAACGTTGCTGGCGAATGATATCAA
+
3232212342222132233550/523012471332355411333/2212342/4424000133433143323364225412132401/32321444032412225/0411.172222023020543211503/213323232/4222325
@Chromosome_1217163_1_0_1_0_0_2:0:0_0:0:0_bd97/1
TAGTTCGCTAAATTGTCCATCGGCGTAACCGAATCCAGCAAAACCGCGCCAGTTATCCTTCAGCGGTGGTGAATAAACGATGGTGGTTAAGTCGACATCATGTTTACCACTATCCGGGCCTTCGGCATCAATTCCTGTTGAGCCAGCGAT
+
214022261351442042234214343381122422242.22221242512235642222022451221630311/44522/162620322132243212532222/422533631522222723245420404.3324/5132325333
@Chromosome_4723418_1_0_1_0_0_5:0:0_0:0:0_bd98/1
ATATCGGTCATGCCTTTGAGCACTTCTTCTTTGCTGCGCCAGTCACTTTCCAGCGTGATACACTCGGCGGTGATCAGCGGTGCGTCCTGTTGGGTCATGCGGAATTGCGCCGGCATGTGTTCCACTTCCAGCGAAGTACGGCAGGCCATT
+
22242222163133.21322224232222223322231232221244222222302320245313244024213222141/14720232632163234226532021532.1225352632306323322.223203133530/211412
@Chromosome_3690767_1_1_0_0_0_4:0:0_0:0:0_bd99/1
GTATTTGGCCAAATTGATCGGTGAGTTTTCCTTCGCAGAAATTACCTGAAGTGGCTTGATGACCGGTAATTAATGCCATGCTACCAATATATCCTTCTTCTGTAATAGCTGAACTATGTTCGCGTGGAATCCAGGGCGCAACTATTTTAC
+
3042224302.232213242331330332004112142121122/02423242322/222321122212321222.132421331232304224227312/4274232250625227432644233222473131032212442254312
@Chromosome_4300086_1_0_1_0_0_1:0:0_0:0:0_bd9a/1
CGACGAATACTACCAATATCGCCAATAACACTTCCAATATTGCCACTAACACCACCAACATCTCTAATCTGACTGAGACGGTGACTAATCTTGGTGAGGATGCGCTGAAATGGGATAAGGACAATGGTGTATTCACGGCAGCTCATGGCA
+
3161/53323323331232423542100022343233042050210544231423243223/13/23511/3232322342231472205122624215/403243225223312342023018242/5420/81437220353323232
@rand_0_0_0_0_1_1_0:0:0_0:0:0_974/1
AAACGGTACGCTGACGCTATTTATATTAACGAGTGCATGACTCTAGTCCATCAGTCTGTAGAGTATCCGTGATTTCCCAACTATGGTCTGCGTCGCTTATTTTGGAGCTACCCTATCTTATTTTAAGCCTGCGGTTGAAGCAACGTCACG
+
3410344132532320604532325222023423602040234221134440223310005303432218.0438242/34/22431232428303203521433/0222/121232022222.5724/132523333134224122142
@Chromosome_1033866_1_0_1_0_0_5:0:0_0:0:0_bd9c/1
CTCGCGTGGGGGTCGTATCGCGGGGATATGGTGGTAATGCTGAATCTTATCCGCTGTTATTGTCAGCAGATCCCATAACAGCACAGGCGGGTGATGAACCTGTGTTGATTTATCAACGCACTGATGCGCCTGTTGCGGTTTCTCCCGTTC
+
3272322121/32000443022413421.42/4023353206144204532452202037213233.20252522212-22464123/22323422321224193232221232532145502523221132222224422322432315
@Chromosome_4540945_1_1_0_0_0_7:0:0_0:0:0_bd9d/1
CACTCTACCAGCCTGGTGTGTGAAGAGTTTGCATTGGATTTGCCTGCTATTGAGACCTATATTGGTCACTCAATTCCGGTAAGCAAATACAATACGGACGCACTGATGACCGATCTGCAAAAACCGCTGCGCCTCACGCGCCCACGTACA
+
51222231232042252524242243.321522411602342312263230522444214.24124402153333322233.20222224222222252238222220140132255321112232233124305463220322042522
@Chromosome_3186322_1_0_1_0_0_3:0:0_0:0:0_bd9e/1
CTGATTGCCATCGGCGCAATCGGTGCCTGGTCGCAGGCCATGGTTACCCTGGCGCTGGTGTTAACCTCCCTGCTGTTCTGTATCGTCATTGGTTTGCCGCTGGGGATGTGGCTGGCGAGAAGTCCGCGAGCGGGGAAAATTATTCGTCCA
+
424212324322134232421361232225242511/22321024422142102633221225202232233155152234/21261/525/22232230132502/244221244222311333333/200330240424023244322
@Chromosome_1082166_1_1_0_0_0_1:0:0_0:0:0_bd9f/1
GCCACTGTCATATTTGTGAGCTACAAGGGCATGTCGGTTGTACAAAAAATGTGAAGAGGAACAAATTTTTCCGCACGTTAGAAACAAAAAAACCGCCTCAGGCAACATACCGGAGACGGTTATATTTACAAATCTTTATAATTAAGGTAG
+
3240246/116354130322213012244/52134026213432222244/4131024132222222.5333123224/41343323242127443315422434316213234244222041121244144021611214513305023
@Chromosome_4955518_1_0_1_0_0_1:0:1_0:0:0_bda0/1
TTTCAGCCAGCGGCACGGATTCTCCCGCCAGATAACACCAAGCATTTCCTGGTACAGCGATAGGGAGCCCGGGCAAGCGCGGCATAGCCTTCATGGGACACATAGCCTGAAGCCGGTTCACCAAGGATCACTGCGCCGCTTTGCACCAGG
+
2225123522242072634202225222/1233127222043360222222646223324332254230220245224322312133044323245323242132402025343232233321231242263/51153622244442133
@Chromosome_3249707_1_0_1_0_0_4:0:0_0:0:0_bda1/1
TCGAGGATCACTTCTGAACCCCACGGCACATCAACACCGGTCAACGGGGCGGTGGCGATCGGGTAGGGGCTTTCACGCAGCGCGCCTGGGATTTCGTACTCGGACTGATCATATTTCAGCGGCGTCGCCCCCATCAGCGTGATGATCGGA
+
4144/222262212232343324243643532242122261262232023043321234222420420726333047.85322321307/224426041222228122232240334230524223202536222322122313226232
@Chromosome_2568833_1_1_0_0_0_4:0:0_0:0:0_bda2/1
GCGCGCCTATCGCTACGGCTGTGCGTAATAAGGACGGTATATGACTTACCTGTTTTTTCGTAGCGGAATTTCTTTTGTCGATCGTAGCGAAGTTTTAACCCATATCGGTAATGAGATGCTCGCCAAAGGTGTGATTCATGATACCTGGCC
+
233015432132152342/4223442/23233232244214542223252523325240221552332542422144220205322110230422212503/41532143221202204.33341252321314/22453335/225372
@Chromosome_3560369_1_1_0_0_0_1:0:0_0:0:0_bda3/1
GATTGTTTCTCAGTTATCCCTTAATTTTGTGTTGCTCAGTGGTACTGATGGGGCAATGAAACTGAGAGAAATGCTATCCATATATAACTACAACAATAACCACTCAATATCAATTTTTATTGAATGGATTAAAGAGTTACAAATCACACC
+
34252233451123023242232022227332144213112/331225/52303223444341233633222434224/2323232242174231022630121415342122522231702303/5720516382/2443212122231
@Chromosome_754715_1_1_0_0_0_3:0:0_0:0:0_bda4/1
GCCGTCCAAGCCGGTTTCCTGTATGAGCCGGTCGAGTACATCGTAACGGAAGGTGGTGTGGCTGCCGTTTTCACTGGTCAGGCGGATGACCCGTCCGGCAGCATCGTATTCCATACTGCGCGTCAGCCCGCCCTGCGTGGTACATATGGC
+
13222212213333113062442324322582333402302342212/002203023312523332/522281421234133.230212.21213302242622332523532522312301232121212222250532251366432.
@Chromosome_1495649_1_0_1_0_0_0:1:0_0:0:0_bda5/1
GCTTCGGAGCTAACCGTGATTCAGACCTTTTTTGATTTTCCCGTTTACTTCAAATTTTTCATCGGGTTATTTGCGCTGGTCAACCCGGTAGGGATTATTCCCGCCTTTATCAGCATGACCAGTTATCAGACAGCGGCAGCGCGAAACAAA
+
3436226222162453534331434302273022112306133321242/2312521233/33121252224323321/2222022431431221503/6.1234422311763013114242232203212230542112615211502
@Chromosome_3310269_1_0_1_0_0_4:0:0_0:0:0_bda6/1
AGCCAGAATAAACGCGCGTTGCGGATGGTCCGTCGCCAGCGCCATTTCATAATAGGGTGCAACGGCAAAAGCGCCCGGTAACGGCTGTTTGTTATCTAACAAATTGTGCATTCGCCAGATCAGCACCCACTGCAACCACTCCAGTGGTTC
+
23/374413272542/0/13415531/52402313120233331222424231423242152334213323002213404122202328.54222661.242/2220234322221/420302645421312/2221124421/423236
@Chromosome_2568921_1_0_1_0_0_4:0:0_0:0:0_bda7/1
TACGAACAAACAGGTTAGTCATACACCGTCCTTATTCCGCACAGCCGTAGCGATAGGAGCACTAAACATCATAAATTTTATCCATAATCAGCTGATGCGGTATTGCTGATAATTCCCCGGACTGAATGCGTTCAAATTGTTTGGGAAGAT
+
422414525225763114121432120235/3223132233/432252413345222541232352322243433132412543123204332/3405132/31/0522134332232523/312212221313/132122223420222
@Chromosome_2142329_1_1_0_0_0_7:0:0_0:0:0_bda8/1
AACTAAGACGCTAAAGTTTTGCCACCCGGCTATCATTATCAGTCGCAGAGACAATAACGTTAAGGATTTCCCTGTGAGTCCAGCATTGTTCGCCGTAGTATTAGCATTCCCATTAATTGCACTGGCTAACCCGCATTATCGTCCGGACGT
+
262272322321255121013332432223610224342/23233322223644522223202222210422210/21451413143412/23232224141122643721322201141240/52322243221322223202024334
@Chromosome_5245861_1_1_0_0_0_2:0:0_0:0:0_bda9/1
CCATGATGATGGCGTCTTCGCGACCGTCCGTGGTGGGGTAGTAATTGCGGCGAATCGTCGCCTCGTTAAAGCCTAAACTTTCGTACAGGGCAATGGCGGCAGCATTTGAGGCACGGACTTCCAGCCATAGTGTCGCCACGCCGAATTTTT
+
4215473242141063/1324523632220112/222163225142013224353432334212000240302322215256244314153232305312231022554.04013221513222244232052/2422024241242222
@Chromosome_2918142_1_0_1_0_0_6:0:0_0:0:0_bdaa/1
CTTCGCATCGCGAAGCAAACAGGGGCCCGCCTGATGCCGATTTTTCATCCAATGATGCTTTCACCAGGCGGCGCTAACCCGGACGTAGACTGTATTCCAAAAGCGGCACAAAGCAGAGACAAAAAACCCCCGCTTTGCAGCTAGGGTTGG
+
324431233224162242314323/122/3322312231240224212422234222124424/66432314324262430230332/062/02322-2240/473414412224201327/222222122536/3234144254/1033
@Chromosome_2827545_1_0_1_0_0_4:0:0_0:0:0_bdab/1
CACGCCTGACTTCAGATCTCCATACGCCACCTGTGCCAGCTTGCGCATCATCGCGCCGAGAATCACCTTTCCTTTCTTGCCATTAGCCGCCAGACGGTCGCGGAACGCCCGTTCCCACTCAGTCTTACCGGTGGCTACCATTGCGGGCAT
+
22532/2332342022322310222241442:42322422442325423522.13333255353634.24232312225523741231503011222222122122422332121/824213751313043122234233122431240/
@Chromosome_3736352_1_1_0_0_0_5:0:0_0:0:0_bdac/1
ACCAGAAAGCGGCGTTAAACAGTAACGACAGGGTCACCCAGACCAGCGACCATGCCGCAGCCTGTTTCATGGTCATGTCATGTCCCCCACGACGCCCCTGCAACAACAGGTCGATAGCCAGCATAATGGCGACAACAAAAGCGAATCCGC
+
5513412132433322043424212212124242733152222231340121332442453340225222222443/1522211322130212033532322323220212234422221233300621432220251263242322334
@Chromosome_4173633_1_0_1_0_0_3:0:0_0:0:0_bdad/1
CGACACCGCGCGCACCCAGTTCAATGAAGCAGAAGCCAATGTCACCGTCGCCAAAGCGGCTGTTGTACAGGCGACGATCAATCTGAAATACGCGAATGTCACCTCGCCGATTACGGGCGTCAGCGGGAAATCGTCGGTGACCGTCGGCGC
+
23312433413.622.22243220353425212220212232223643.62412122212223122046222312221330243321424521112242603245651312222/234321..12/22122221232445349227-632
@Chromosome_1443917_1_1_0_0_0_2:0:0_0:0:0_bdae/1
CGCGACATGCGCTCTGCCGCTGCGTCTGGCTGGGATTTCAGCTCGCGCTGGATGGACACCCCGCAGCAGTTAAATACCTTACGCACCACCAGCATCGTACCGGTCGATCTGAACAGCCTGATGTTTAAAATGGAAAAAATCCTCGCCCGC
+
2/30324304252/22022234222084243222216051123524443224325325274620223136224340332204015/21021236221240431223421222233/220020242412/5232124222232120/2522
@Chromosome_1414563_1_1_0_0_0_2:0:0_0:0:0_bdaf/1
CAGGCGTCAAGAATGGAGAGCGAGAACTCTCCATTCTTGGCACCTGATATTGCGGACATAATAAGAAAGCATAACGCCTGAAATGCTCACTTTGCATCAGCATGGTGATACAGCTGATCTTTATTCTAAAACCTTACTCAAGTTCTAAGA
+
20130235325634224527223242514223332030202221/5316513042033222222344244343/2723/143204542222424323442/4/25132651215322252225242422,72052321243233223502
@Chromosome_4948291_1_1_0_0_0_2:0:0_0:0:0_bdb0/1
ACAGAGGCGGATTAACGGGTTCATGTTCTTCAGCCTTTCAGTACTTAACCTTGAGGATCATCTCGGCTTAGTGATCTCGGCTCAATCCCCGTTGTCAGCGGGTTACATCACCCTGCGGCCATGCCGCAGGTCACTGCCGCTCAGGTTCTC
+
212312302222423223122222423202322224214314213231032641412436.2/6433213163220423327632243242/2212213223/3622224102342124353242410/214147432326312012332
@Chromosome_3962470_1_0_1_0_0_2:0:0_0:0:0_bdb1/1
CGTACTGACCGTAAGCGTCGTTCGCGCCAACAGCGACATCAAATTTGTCGCCAACTTCATGACCTTCCAGGGCCGTTTCCAGGCCAGAGATCAGGGAACCGTGACCATGCAGGTCGTCCAGCGGCGCACTCACCGGAGACTCATCAACCA
+
532016233323422624432362124052564222222232112/2023331240163221.322222403332220223232632/42225//22225112342411210602231/1424131223424522344344222202243
@Chromosome_1823576_1_0_1_0_0_6:0:0_0:0:0_bdb2/1
ACTGCAAGAGAACGGACAGATACTGCTGGCATTTCCGCGTCTGTTTATTGTTGCCCGCCGTACGGAGTAATTATCTCGTCAGCTGGTAATGACGATCGGGAAGAACTTTTGCTGGTATTTTGGCTTCATTGTTCATCTGTTACAGGTCAA
+
22752/21/22123331022216224333524/063135.2233252212254117542442541343.432122310445143242440/52213340223251622121313112223232-2124223320021663452220.223
@Chromosome_292899_1_0_1_0_0_2:1:0_0:0:0_bdb3/1
TAAAAGTGATCGTCAACGCGAAAACTCAGCGTCCGAGCACGTGTAATACGGTAGAAACGTTGCTGGTGAATAAAAACATCGCCGATAGCTTCCTGCCCGCATTAAGCAAACAAATGGCGGAAAGCGGCGTGACATTCCACGCAGATGCAG
+
422202/225422222120023442223042/22135150224/313223332232623033132623253262224220375215203452032432405224212234234234333222464111343304835403312.331621
@Chromosome_544657_1_0_1_0_0_0:0:0_0:0:0_bdb4/1
GCCAGTACCCAGCGCCACCAGCGTATCCATCGTCGCTGCACCGTTCAGCAGGCTTTTCCATGCACTGCGGTAAAAATGGCCGCCGGCGAAAACCATCACCGCCAGGGTTATCAGGCCGATAACCAACCACAGGCTGCGGTTGTCAGCGGT
+
22.112501116224022441211214211226422232342234213425444134524152/1500154434312022464132102/22253/12212212232230245/11432312222112032252232132222/223023
@Chromosome_3718772_1_1_0_0_0_4:0:0_0:0:0_bdb5/1
CGTTCCGGCCACCAGTACGCGCTGGCGGAACATCTCGCTGGCAAAGTTATATCCGATTTCGTTATCAACTAACTCAATTGCCATCAACATCCCTTTATCACGTGCTTCCTGTACCAGATCGGGATATTCCCGCGCCAGTTGACGGAAACC
+
223473.281/322/2243021522422343222222333002342322243425221332464233224222732222223136/232223241522/12520522263532533333300/422224333133126103/02222203
@Chromosome_138963_1_0_1_0_0_2:0:0_0:0:0_bdb6/1
CTGCGGAGATCACCACATACTGCTTGCCATTCACTTCATAGGTCATTGGCGTCGCCTGACCACCCGCTGGTAAACGGTCCTGCCACAGTTTTTCACCGTTGCTCATGTTGTAAGCGCGCAGGTAGTTATCTGCCGTAGCAGCGATAAAGA
+
434361433425442344223311323224222202202224021225323212333244625222353042232343142032230513540205432242315323/42356423122520215260222332223233212222422
@Chromosome_860619_1_0_1_0_0_2:0:0_0:0:0_bdb7/1
GGTCACGCGTGGTTTCTCAGGAGATCAGCACGGCAGACGAAGGGGACGGTGGTCAGGTTGTGGTGATTGGTCGCTGATGCAAAATGTTTTATGTGAAACCGCCTCCGGGCGATTTTATCGTTTATGTAGCATGACGAATGGGTAAAGGCA
+
35121522312232254222222404013122532144650152511233/2.33222522222251145212324310022424/46241222243421232303022213/533212244132/4021211013353/1212116231
@Chromosome_3070485_1_0_1_0_0_2:0:0_0:0:0_bdb8/1
CCGGGCTTAGCGTTGAAACAAGTTGTTCAGGACTAACGTCAACGCCCAGCGCCTGTAAGCAACGTTGGGCATACTGCGCCATTTGCAGGTAATCAATCATGCCGTTGCGGCGAGCCCATTGACCAAGGCAGAGGTTTTCTGCCACCGTCA
+
221333502023302221/1020210430213253315422222/25352412322222122203122114622253/2/21132/3243252222234433212223222242216203353422322322224223321222232322
@Chromosome_3032703_1_1_0_0_0_5:0:0_0:0:0_bdb9/1
TGGGTGACTAACAATCTTGGCTGCCAGGGCACCGTGTGTGCAGGCGGTCGTTATGACGGTCTTGTGGAACAACTGGGCGGTCGTGCAACACCGGCTGTCGGTTTTGGGATGGGCCTCGAACGTCTTGTATTGCTAGTACAGGCCGTTAAT
+
162252222221352242/1/2362452453000224273225250333342242.42210323223526233223122226220022633122412504222354232112222202111221416-224430237/122303202242
@Chromosome_1270186_1_0_1_0_0_2:0:0_0:0:0_bdba/1
CAGCGACTCAATTCCTTTTTGGTATAACCCCATATATAGCGTGGCATTGGTGGCTAACAAGCCAATTTGGGGTTTACCACAGGCGCGAACTTCATTGATCGTAGTTTCTACGATACTTAATATATCAATATGACAAGCATCTTTTAATTC
+
43002142322263204130332025330222136211534634022/21232410224/57523232241553227023224420262223243-24150103233227232243122222225302333252132/122421212220
@Chromosome_3119021_1_1_0_0_0_4:0:0_0:0:0_bdbb/1
CGACGGCGGTGTTTGGCACCTCGGTGTCGGCTCATCACATCCGAGGGCTGAAGTAGGTCCCAAGGGTATGGCTGTTCGCCATTTAAGGTGGTACGCGAGCTGGGTTTAGAACGTCGTGAGACAGTTCGGTCCCTATCTGCCGTGGGCGCT
+
1423202034323122210/3220223460332311212252.03035526122224224122331032222/2732225215022232422225422531/.5301433252313212332124/2532-442/322222223222626
@Chromosome_4181308_1_1_0_0_0_3:0:0_0:0:0_bdbc/1
ATGCGCGATGTTGTCGCATTCCAGATTATCAATGATGAATTATATCTTGATGGCAACGCTCGTCAGAACCTTGCCACTTTCTGCCAGACCTGGGACGACGAAAACGTCCATAAATTGATGGATTTCTCGATCAATAAAAACTGGATCGAC
+
245251413534224224330443222224453/422172221220142332333241332234440305252440232330522221432220622/422312.202133025052323322421222524212433023122124220
@Chromosome_1571520_1_1_0_0_0_4:0:0_0:0:0_bdbd/1
CGGCAGTGTGCAGTTCGATATCAATATCTTTGCTTTTCAGGAAGCGGGTAAAGTTGGGGATTTGCGCCACCACCCCAATGGAACCCACAATAGCAAAGGGTGCGGAAACATTTTTGTCCGCCACACAGGCCATCATGTAACCGCCGCTGG
+
5453314142621234141623232314-23422014220151452321.1022342621145/4202222022242261123305113/312.1334/22/240392433414534425232212323242243210525114344322
@Chromosome_3402738_1_1_0_0_0_2:0:0_0:0:0_bdbe/1
TAACGGTGAAGTGATCTTCTTCCACTTTCCAGGTCGGGAAGTAGCATTCGGTTGGGTAAACCAGGCCAGTCCAGGACGGACGGTCGTAGTGGTACATAGAAACAACCGCGTTAGATTTCTGTACTGCAGGCAGGGCGCGGATTTCGTCCA
+
426702422302032021044.302232222442320/3324211752322/32142208322212471033325221300223252/22231325720602162241252322322113362312034/22322222832622.44322
@rand_0_0_0_0_1_1_0:0:0_0:0:0_975/1
TGTCAATTGAAAGATGCGGATCACAGCGCGCGATCGTGAATTCCCCCTAACCGAGTGTAAATTCTCTTCAAAGTGACTACCGCGGCCACATTCATAGATTTCTAAAAGAGCAGACTGACAACTAGACTCAATAACCTTCCTTGGCAGATT
+
2,510434642314424323035232444545002163022233131231123133234420423250322234222334234244223624232/23462420524/24444232222222/1251227/42332524622221253/.
@Chromosome_3561274_1_1_0_0_0_5:0:0_0:0:0_bdc0/1
ACTCTTGATTTTGTAATATTTTATTTGAATGGTCCGGCAACGGTTACTGGTATAATACATACATTATTGTGCGATGAGATCGATAATATCGTTTTGCAGAGAAATAATGATGTGTTATATGATATCAGTGCTAAAATATCCGGTGCCGGA
+
2225124322302231403121225657423223225252.220231232126353211416034722322223233322322322110132614326123461143911214122223.441221613032222224433224423212
@Chromosome_3208820_1_1_0_0_0_1:0:0_0:0:0_bdc1/1
AATCAGCTCTTTCTTGTGGGTGTTGATGAGTGTTTTATGATCGATAGGCGGATCGGATTCCTCTTTATTCAACACCACTCCGCCATAAGTACGAATGACGGTTCCGGCATGTTCCAGAATGATCAGATCTTTGCGAATGGTTGTGCCTGT
+
-2222352223453355.252540225124/506271232/23542423426342/113301/2312543325522431232/5231142114226336422/023021552022223/3420255233316230262121523424475
@Chromosome_3996288_1_0_1_0_0_3:1:0_0:0:0_bdc2/1
GACTCAGCAATGCTTTGTTATCCATCTCGACCAGATAACTGCCATTGCGCCCACGGCGTTCAATCCGTATCGCTCCGCTTGATTCCAGCGTTGTCAACCCGACCTGCGTCAGGCCAACCGATGAATGGCATTCAGTTGCCAGCTCATCTA
+
21/122423262324236//325427322257610222/243242422222220023422542523332425135/11323252422322243211262221212011223222222236221430221124312200602222142111
@Chromosome_3379707_1_1_0_0_0_3:0:0_0:0:0_bdc3/1
TATATTTGAACTTTGAGATAAATTATTGATACCGATTGGATTAGTCATAAAGCGCCCTTTTTTAATTGTCCAGGCCAATGGTCTTTAGATCATACTTTTAACTCTAGAGCATTTTAAATATCGTGCAATAAGGTGAATATCTTAGATATT
+
2132534214430022122322333204211312220072022542145432223642022403612321322242523522320523620/1142457223433142332234/23242262110332522/00222124333342002
@Chromosome_1054709_1_0_1_0_0_0:0:0_0:0:0_bdc4/1
CTTTGAAGACATATTTCAGCATGGCTTCAGCCAGACCCGCGATATCGTTCAGGTTAGCAAACGCCACTTCCGGCTCCAGCATCCAGAATTCCGCCAGGTGACGGCTGGTGTTGGAGTTTTCAGCACGGAAAGTCGGGCCGAAGGTATAAA
+
033241312-4//5202312/164025244204324/24132422261222122122302622324223025/2.3040206332224331233212253224/4351223/25032222223414141030132222114325202220
@Chromosome_3743674_1_1_0_0_0_2:0:1_0:0:0_bdc5/1
AGGTAACCACCGAGGATACAACCGAGGTCAGCAAACCGCATCGGCATCCAGGCGCACATCGCTCGATCTCTTTCAGGTTAAAGCCGTAAACTTTAAACATGAACAGCGGGATCCACGCGTTAAAAGTACCCCAGGCCGGTTCTGCCAGGA
+
34222253013531332225.11/123514.2236162122343322532321.26123335223635244342142271121.25333032422/222423212,6126202152/322553232522323241262222/41.4/1/2
@Chromosome_4076261_1_0_1_0_0_3:0:0_0:0:0_bdc6/1
TCCATTTCGGTCTCGCGCTGGTCGTTGATCCAGACATCGCCTTCCGTCACCCGCTCCAGCCCGGCAACCAAGCGCAGCAGCGTCGATTTTCCGCAGCCAGACGGCCCGACCATCACGATAAATTCGCCATCCGCCACATCAAGGGTCAGT
+
2522212623142223130142016122226001423421425424-32633222214332223212232103150134003/5343350362342712132222344230411522322421304222/20432422304245522212
@Chromosome_2854290_1_0_1_0_0_6:0:0_0:0:0_bdc7/1
TGAGATTTCAGCTTATTAACTTCAGTGATGAACTTGGCTGGAGAGGCCCCTAGCTTTTCCGCTATTTTGGAGACGTAAGCTGCACGCATAGCATCTTTCCCCTTATCATCCAGTGCTCTCCAGATTCGTTTCACGTCAGATGGTTTTCTG
+
352331222222/522444222715452352,24012324272465213227323434220254323014212124204232424421023622221121312244145223255234200342/4322532154.4.333022021312
@Chromosome_4098726_1_0_1_0_0_1:0:0_0:0:0_bdc8/1
CCTGCCGTCAGATATCCCAGACCGCTCAAAAAGCAGCCGCATAAACCGAAGACGACAATCTTTTTGGGGCCCAGCAAATCGGCGTAACGTCCGGCATGAGGACGGCTCAGCAAGGTGGCGAGATATTGCAGGCTGATAACCAATCCTGCC
+
65253232/2:6122415201224222422.51433272320213262522/027342234324.222332022525332133240204337552233242132113262512433025/241242411120324231221222263213
@Chromosome_3622069_1_0_1_0_0_8:0:0_0:0:0_bdc9/1
GTACGCATCCGCGAACCCTGTACGATTTGCTCGACGTCCGCGCATTACTGGAGGGCGAATCGGCAAGGCTGGCGGTAACGCTGGGAACGCAGGCCGATGTTGTTGTGAAAACCCGCTGTTATGAAAAAATGCTCGCCGCCAGTGAGAACA
+
2432322152221412243214423322352211/2522/3.22531421742/22522232141242452272.53333432222345224310122253141225255223224232232222252142222.244201125302332
@Chromosome_1288748_1_1_0_0_0_6:0:0_0:0:0_bdca/1
CGCGAGAGGCATGGCCAAGGGCGGTAAAGTCTGAGTTGCCGTTATTACGGCGCAGCGAAGAAATAACGATCCCGGTATGTGACCCCTGCTCAGTCAGCTTTTAGCGAGCCAGCTCTTTGTCGGTTTGATCGACAACGCGGCAGAAAGCGT
+
33-22.3250372221324032235421330222102122332222412231622/03220.5243302/22/12/3321243231342.221661354233-63312320143432233445522531145235311041021122235
@Chromosome_120783_1_1_0_0_0_2:0:0_0:0:0_bdcb/1
CGTATGCGGTTTGGTCTGGCACAACAGGGTAATGCGCCAAAAGGGCTGGCGTCTGTCGATAAACGTGGTGTACCAGTAAATACCATTCTGGTGTCTGCACTGGTAACGGCGTTGTGCGTACTGATTAACTACCTTGCCCCAGAGTCCGCT
+
332/22512224334212221.3/24262341//063233023223342432252/4311.2441.54224/2232502230322224224233120152232252532/4231422502320.2526222312245551303226223/
@Chromosome_1828331_1_1_0_0_0_2:0:0_0:0:0_bdcc/1
CCGCATGAAATGGCCATCGCTGTCTGGAGTCCGGAACTGGATGATGCCGGTAAGTCGCTTGCGGGTATTGCCGTCCTTGAACAATTGACGAAACAGTTAGGGCGTTCGGTTTATTAATGCAGTCTCTCGATCCACTCTTCGCGCGTTTAT
+
142534.3241202322222823/34261303142011222135312223023302256124232.61525325015262242324423232/16647021.123326242202112261214108332362323311203323443352
@Chromosome_4248941_1_0_1_0_0_1:0:0_0:0:0_bdcd/1
CCTGGCGATCACTCTGATGCACCGGAGACAAATTATGTTCCTGAGCATATTTGGCTAAATCTGCCAGTGACATTTGGCCTTTCAGGATTTGCTGGCCCAATTCGCTATTCCAGCCGGAATAACGCTGCGCGATGCGTTTATCCAGCTCGC
+
0043113255233222252253245222231203/21202333361534/4230120054122103222322,22135024/37122523421142221422323303422101742402223012322354221443334351542113
@Chromosome_2555988_1_0_1_0_0_4:0:0_0:0:0_bdce/1
CGGTGTATTTCGTGCTGGGTATCCTTTACGAGAGTTACGTACATCCGCTGACGATTCTCTCCACCCTGCCCTCGGTGGGCGTTGGTGCTCTGCTGGCGCTAGAGCTGTTCAATGCCCCGTTCAGCCTAATCGCCCTGATAGGGATCGTGC
+
122242230222132337112326222022226241232063142634112253432232220123420156323231/302332023316231222222372332473443424524220/2512234345263122121422104220
@Chromosome_2328853_1_1_0_0_0_4:1:0_0:0:0_bdcf/1
TTATTCCTGTTTCAACTTTGCTTGCTAGCGTAGCGGAAAACTTTCTAACAGTTTGAAATACACCAAAAACAAAAGTATGACTTATACATTTATGTTAAGTAATTGAGTGTTTTGTGTGATCTGTATCACACATTATTGAAAATCGCAGCC
+
232121132524.21222.22554/822322442131321221203324121422104225321502255322413022223022241313622322531300/3163224222324335323503204513545422010473114022
@Chromosome_4712671_1_1_0_0_0_2:0:0_0:0:0_bdd0/1
CAACGGCTGGGTTTGCAGATATTTCACAATCGCCTACGCGTTGCGCTGCGCCAGCTCCATACGCGGCACCACAGTTCGCAACCCGCGTAGCAGCAGATAGCTGTCAAACGCGCCGCCCGTCACGCCAATATTGTTTGCCCACCAGGCCAG
+
5222221245232214032/,222312231242/22460223020:423026144222102212223221221332130313-4240/036/221111423000222122324522334252/2303133.2450211645001163520
@Chromosome_3834950_1_0_1_0_0_2:0:0_0:0:0_bdd1/1
ACAAGCGTTAGAGCACCATGAACTCATCAAGGTGAAAATCGCCACCGAAGATCGCGAAACTTAAACCTTGATCGTGGAAGCTATCGTGCGCGAAACCGGCGCCTGTAATGTACAGGTCATCGGTAAACCGCTGGTGCTTTATCGCCCAAC
+
314321333452202242326112324531024335221221217950022313/4203222322323221631233021033224424220525423522213744132162020321.4263241123/0222411233321052022
@Chromosome_3512082_1_1_0_0_0_2:0:0_0:0:0_bdd2/1
GCCAGCGCAAACATCGCAGCCTCTACCTGATGAGGATTCATATCAACCCTTGCGCTGGCAATAGTTTGCGTCAGCGAGTGCTCGGCTTTGCCGCTTAACGTCAACCAGTGGGCCAGATAACTACGTTGGTGATCTGAATACATTTTCATA
+
4332525223253/04/.14124342224228120422624242344033263/326042232701203455142234/201204204241120315113.3323/144323522002322212322.31224533422225-//2422.
@Chromosome_3786705_1_1_0_0_0_4:0:0_0:0:0_bdd3/1
GGTAAGAAGGCAGGCATCAGTTTGTCGATAACATCAGCTTGTAACTTAACCACTGCGTCGCCCGCTGTGATTCCCAGCGTGGTGCTTAAACGAACATAGGTTGCCACCAGCGCACCGATTACCGTCATCCCCACGATAGACGCAGCATGG
+
313442/0333,2231221422623233243323543152032722336532223254332322524122232265333122223/4237350216222432232/53273/202.60160224222401343236362/2424222252
@Chromosome_4023353_1_1_0_0_0_1:0:0_0:0:0_bdd4/1
TATGCTTTTCACACAGCGCAGCAACAGTCATCGCTGCTTTTGCGGCTTGTCCGGTGTGCGGGTAAATGGTATCGGTCGCTACCAGTTTGCCAGTGGCATCGACCACCGCCACTTTTACCCCAGTACGCAGACCCGGATCCAGGCCCATCG
+
2432232122803322243244-6604/4602230252042361132423003210233414224232/46424452322355232010340213222/322301342215034026333534101222225221-51322223122245
@Chromosome_3016177_1_0_1_0_0_4:0:0_0:0:0_bdd5/1
TCGTTCAAAGAACGCTTGCTTCAGGAAGCGGCGGACAAATCTAACCCGCTGATTGAAAGGATGCGTTTCCTGGGGATCTATTTCAATAACCTTGATGAGTTCTATAAAGTCCGCTTTGCTGAACTGAAGCGACGCATCATTATTAGCGAA
+
.222122042243213.335225244331223322225212211027223101503124//3/022342115332/514315242753311122052154232224333302.52201612032232320252135.0302232213320
@Chromosome_4152816_1_0_1_0_0_3:0:0_0:0:0_bdd6/1
ACCGGGATGCCGGTGTGCACTACTCACGTACTATCCTCTTCTGTCGCGGGGACGATGGTGGTAGATGGTGGCGGCTTACAGCGTAAAACCGTGACCAGCATTCTGATGGCCTGGGTGTTTACCCTTCCGGCTGCGGTACTGCTTTCCGGC
+
2223212353/223244435722411523111222/25032642242532612222563323452221351254432321522133.131325614202222224443232225214/622021221242302222323/2222412723
@Chromosome_5166513_1_0_1_0_0_4:1:0_0:0:0_bdd7/1
ATTAGGTGATGATTCCGTAAATAGTATATTCATTATTAGTCATCCGGTAATCTTGGCCCCTTATGAAGGGCGAGCAACGATGAAAAAAACGGTGTTGTATAATAAAGAAGTCGTATTTTCAGCCATACGCAATTTTCCCGTTACTTGGTG
+
/222233/23214221122312154523425042222132222323/582225342721/42314335.32202620223242344221334431262724242-02012502442655/235/4/341421232623422303423013
@Chromosome_892601_1_1_0_0_0_3:0:0_0:0:0_bdd8/1
TACGCGGATTTGCGCAGCGTCACCGGCGGGGCACGTAAGCAAACTTTTGCTCGCCTGCTGGAGTTTACGTCTCTTGGGCCGTTTACCGGACGCCTGGCGGGCAAGCTCTCCGGTGGGATGATACAAAAACTCGGTCTGGCCTGTAACCTG
+
2331525503223571315223136343232/.22250322222022/.31322132222350321258412110022411214.4114061022432412132241330243221332223/521222526253224411343521342
@Chromosome_2703683_1_0_1_0_0_3:0:0_0:0:0_bdd9/1
GCCCACCGACACCAGATAGCGGGAAATCCCTTCCTGCTCCGTCAAGCGTGCCAGGTGATCCGCCGCATAACCTTCACCGACGGTGAAGAGATCGACATATAAATCCGGCAGGTCTTTTTGCAGATATTGCTGATGCGACTGATTGATGAA
+
521413/54021031/52305223/343222053372246253205/0342124142201221442211222112222211402431222414/5127242025112123224.22422/24324225225423222122522.112225
@Chromosome_4954473_1_0_1_0_0_1:0:0_0:0:0_bdda/1
CGACTTTTTTTGTCGAAATCAATATTTTCAACGGTATGACTGAAATACAGGTTATTCATATCTTCAGCAGCCCAGCGGAGATAGTCAGAAAACTCTTCAAGGGATACTGTACGTAGCCTGCTTGTAAGGAAGCGATAGAACTTTTTGTGC
+
26414324223240322342/2041133321322240/31223202332122232420462133224344215213421/13272026326352442222331123232/30/2241452303523220214653232014451222212
@Chromosome_4988_1_0_1_0_0_4:0:0_0:0:0_bddb/1
ACCGATTTTGCTGCGTTGCGTAGATTGATGATGAATCATCAGTAAAATCTATTCATTATCTCAATCAGGACGGGTTTGCTTTTATGCAGCCCTGCTTTTTTATGAAGAAATTATGGAGAAAAACGACAGGGAAAAAGGAGAAATTCTCAA
+
2522222624323523083125231//122/5216213232320223335025422312/224622252351214225222/24344322132241212440123322/232/2331453333522452131215114812324123022
@Chromosome_4524011_1_0_1_0_0_4:0:0_0:0:0_bddc/1
AGCAACTGACTACTAAATTCGTCCATTTTGGGCTCTTCAGAGGTAATAGGAAGATCAAGCTGGCGTTCATACAGCTGTTTTACCAGAGACTGCCGTTGGGCAATTCGCGCTTCGAACTGTAAGCCTGTATGGGCATCCTGATTTTGATAC
+
52130322333/46224200452/625224243232202111224310244334332481225320422/22429022430242.41510262232122434100121422012226535231252522112304342144243322345
@Chromosome_439920_1_0_1_0_0_5:1:0_0:0:0_bddd/1
ATACGATCTTTCTCGAGCCGTCGCGAATATTGCCTCCACTGGTTACCTCTATTGTTGAAGATCATCAGGTGGGGGTTATCGTTCCGGTTGCGGAGATGCTGCCCGTTCAGGCGCAAAAATGGCGAATTTTGCAGAAATCGCCGGTATTTT
+
63331122543334222222162522532322324336112423223323250323221423412.2441/230222031223/142533243232222142452-6211212143/226264053222145421132044312231525
@Chromosome_3074242_1_0_1_0_0_3:0:0_0:0:0_bdde/1
GGAGTTTTATCACCGCATCGCGGGAGGCATATTGCACCATGCCCAAAGAATGATAAGGCAGGAAATACTGCTCAAAACGCTTCTCTTCGTAAGCATCAAGCCAGGTAAAATCAGGCTGGTTATCAGCTAAAATACCGGTCATCAGTTCGA
+
122211512522222119832134454022242.0373.3502242422523325144231/61215113320323314285022521111/4/42324234542221042022225313340335250321120342242225043116
@Chromosome_1048850_1_1_0_0_0_4:0:0_0:0:0_bddf/1
CGGCCAGGCCGGTTTGTTCTCACCAGATCAATGAACAGTTCTGGGAGAATGCGGTGACCGGAATAATACGATAGTTCATACTGCCCCTGTTTCATTAAGCAATTACTACCAGTTCCGTGCTGGCCCGGTATCAATATGCACAAAGTTACT
+
5243322552304142321212312036132042226143232142340431422022434202422250/2-23323222155221102/23521220220203323402272111421221264212601224445342444252531
@Chromosome_1820666_1_1_0_0_0_3:0:0_0:0:0_bde0/1
TGTACCTGACCAGAAACACTGGGTTCTGTCGGCCCGTCGTAGGTCACATCAACGCCCAGCTCTTTACCCGCTTGTTGTGCGCCGTTGCCACCGCTGGTAAAAAATCCCACGCCAAGCAGTTTGGGAATAGATGCAATACGCTCTGCGGTC
+
213222201125302510202352223535432215423214223220232165216.0724/225222221144242023520232232330232363312000233252.2/332227202112202033211542432331123221
@Chromosome_2815253_1_1_0_0_0_0:0:0_0:0:0_bde1/1
AGCCTGAAGCCGGGAGCGATTCTGATTAACGCCTGCCGTGGCGCAGTCGTCGATAATACTGCGTTGCTGACCTGCCTGAATGAAGGCCAGAAGTTAAGCGTAGTGCTGGATGTCTGGGAAGGCGAACCGGAACTTAACGTGGAATTGCTG
+
151223134/23222132121212023334032214231225521221225232433214230350252455642225723122125315334511243430134203072132702432242212221212/4522442251445423.
@Chromosome_1634218_1_0_1_0_0_2:0:0_0:0:0_bde2/1
TCAGGCAATTAATTTGTATCTTCCCACATCGGGTACAGCAAATCGCTGGAGATTAATACGCGGTGGACGTGAAGTTCGTGTTCGCATGGAAGGTCAGCTTTTACTGAATACGATAGACCTGATCATTGATGCTGCAATTGAGGGGCATGC
+
5/22213124122531142/42221/4342252401622123242120222352222042242120222-1522230423.3254522251524223234234302210122-324112232/25021144123/.14121432064135
@Chromosome_1314632_1_0_1_0_0_2:0:0_0:0:0_bde3/1
ATAGCTCGGCTCTTTATGAGAGTTTTGGGCCTGAGCGCTATTTAATAAAAAAGCGCCATTATTTGGGTTACCACCAAAGTTTGGATTACGGAACTGGAAAGTCATGGTTCCAGCCCAACTTAATGGCGAAATAAGCATGAGTAGAACTAC
+
302222132224133.2346230201121203202240320412227313522164352222344422/222364401232202253252542434522222224163312442251400212012133242662352245424305002
@Chromosome_5099161_1_1_0_0_0_3:0:0_0:0:0_bde4/1
AGCGTGTCGCACTCCAGCGGATTGCTGTGCTCCGGCTGGCGATTGGTAGCGGCTTTTTCCACGGGCAGATACTCACCGGTTAACGACGCCTGAGCGACGAACAGATTCCGCGCCTGCAAGATACGTAAATCTGCCGGGATCATATCTCCC
+
3211/1452230242423221241520262224112524/00134252022222/0343253332241132233122324221340320511253422202261211/32225543224322223333024052222.526100422/20
@Chromosome_2791591_1_0_1_0_0_5:0:0_0:0:0_bde5/1
TCCATGTCGAGTAAGTTAGTACTGGTTCTGAACTGCGGTAGTTCTTCACTGAAATTTGCCATCATCTAAGCAGTAAATGGTGAAGAGTACCTTTCTGGTTTACCAGAATGTTTCCACCTGCCCGAAGCACGTATCAAATGGAAAATGGCC
+
364222224123/32330234402/21123354432232052/364322302455226434,22322421603542444022326224222703355441444422323312522232224224440202.6323321531631713221
@Chromosome_1348516_1_0_1_0_0_5:0:0_0:0:0_bde6/1
AATGCCAGCCGTGTCGGTAAAACTAATTTTGGCTTTGATACTGTGCCGCGCTATTTGCAGGGGCTGTTTGGTAACGCTCGTGCCGAGGTCGAAGCCTCCGGTGGTAACGCGCTCAACGGGAAAGGCGGGGCCAATGCCAGCAATACCTTT
+
1454121/23652024224324202524123412212224322111432/433/210421224222241222402322522202333220232222222/.2522.2232321.501421304631242202323124222232332045
@Chromosome_3060540_1_1_0_0_0_1:0:0_0:0:0_bde7/1
CTTCCATTGCTTTACTGATGGCGTGGAAGAAAGGGGAGATGAAGCCGGCATTACGCGATTTCATCGCCATTGTGCAGGAACATTTGGCAAGCGTAACGGCATAATTACGCATTATTTTTGCAACATGCGTCGCGGATCTCAGTTTTTTAG
+
54224423203232423404222422124224224422421222222543423-1243232,354212235223/534202132441225524214144532222412322221202212325254122443063630232223204231
@Chromosome_4699212_1_0_1_0_0_2:0:0_0:0:0_bde8/1
ATTGCGGAATGCCTGACGAGCAGCGGACGGTTCCTGCTGCTGTTCGGTCTGTCCCCAGTTGTTTTTAGCAGGTGGGATCAGCACGTCGAGAATACGTTCTTCTGCCAGTTCTTCAGCGCGATAACGGTTTTACTCGATAGCCTGGACGCG
+
011535231222406334435561626041/020123245403422121222122125223436325135233452323/2242//2143423252222242325621223231040264032424324241220330420223212133
@Chromosome_4226190_1_0_1_0_0_2:0:0_0:0:0_bde9/1
GGCCGATGGAAAAAGGAGTGGGATTAATTTCCGTTCCGATTCTTACCGGCTTTTTGAGAACCGCGGTGCCCATGTGAACCTCAACGCTGTCTTTCACCAGTTCGCAAGCACCCTGGCTGATTTTAAGGGTGAATTTCAATGTTCCTGTCG
+
12213324322220625342215033234202232524324723322121323421321252504/232103730336/23222002215724255021/3/131133312124022125036665534412/34242245400235125
@Chromosome_2855758_1_0_1_0_0_3:0:0_0:0:0_bdea/1
CAGTTACTTTCATCATTCCACCGTAAATTGAATGCCTGATTTTGAGGTATATGATCCGGATTGACTCTGCTGCTGTTGGGTATTAGTCGGTTGTTGGCTATTGCTCTGTTGTTGACTATTTGCAGCAGTTGAAACCACAAAAGCATCATA
+
222512132243352332541332504232322221322322132621332022242142/51224245032258312212404223524213221121225232221143222020172255232242213451423621241/23222
@Chromosome_745873_1_1_0_0_0_2:0:0_0:0:0_bdeb/1
TGACAACGGTAAAATGCAGCCGTTAACACATCCGCAAGGAATGACGCCATGGGACGATGCCATCGCGCAGTGGAGTTTTGATAAAGGCCTGCCTGCGGGTGCGGGCACCGACACGTTACCCGGCCTGCCGTACCAGATTTTGCCGCTAAA
+
.522442322322125142635/102220261325244/3131332322432221.323633331022331/033/31/23163224263132222222015421322/22021413343121248222/22253223322271452222
@Chromosome_4678594_1_0_1_0_0_2:0:0_0:0:0_bdec/1
GTGGGTGATTTGCTTCACATCTCGGGCATTTTCCTGCAAAACCATACGCTTACGAAAAGTACGGCATTGATAATCATTTTCAATATCATTTAATTAACTATAATGAACCAACTGCTTACTCGGCATTAACAATCGGCCGCCCGACAATAC
+
23234322236202221242322503134422221335281/523232621423132121330332265203244245024232222235542242224123422432.2222264322321232374232247124010522200452/
@Chromosome_4662218_1_0_1_0_0_5:0:0_0:0:0_bded/1
CAGTGTTCAGTGGGTCGATGGTGACGAGGAACTTCAGTTTCGACAGACAACCGCTCACTGTGTTTTTGTTCGGTATTGAGGCAACAGGGTTAAAGCCCGGGCAGATATAGCCATTGACCTTGCCCTCTTTCATCATCTCGAAGTACTGCA
+
2133234483256314/83022/2261322132522326253112/651236220212324612321463233522222422003230221223/4222271113332222231253036343242221422-42/24224425052220
@Chromosome_1171341_1_1_0_0_0_5:0:0_0:0:0_bdee/1
ATCTGCCGCTTCACTCTGCTCAAAGCTTGTCGCATCACCGCCAAAAAAGTGACTTTCATGTGTCGGAGGCAGTACATCGTTGATCATGATTTTTTTGAATTCAGGGTGCTCCGCTGTCGGCAGAATAGTTTCGTCAGCAACAAAGTCACC
+
232252.25221240/223523272113344416245220042511232430061222302422236/42/4335043222221542344724321241213421402410521201323/42020041043322222332250222022
@Chromosome_2799783_1_0_1_0_0_5:0:0_0:0:0_bdef/1
TATCCATGACCTTAAGCTGGCAGCGTTAACCGCCAAATCGGGAGTCTGCATGAACATAGTGATCACCGGAGGGACGAGATTAATTGGTCGCCATTTGATTCCGCGTTTGCTGGAGCTGGGCCATCAAATCACAGTAGTGACGCGTAACCG
+
2260303206242423421253222303463163234020554242214330131241622161/260225020432341124120253214224241230342422643231/30422443221023232245244222132321/223
@Chromosome_3790675_1_1_0_0_0_1:0:0_0:0:0_bdf0/1
CCTGCGGATTTTCCGCAAACCAGGCTTTAACCGCGCCAGCGAAGGCTATTTTTAATTCTGTGGCAACGTTCACTTTTGTGACGCCAAGTTCAATAGTGCGACGGACAAATTCATCCGGAACATCGCTGGCACCCTGTAGCACCAGAGGAA
+
24132/3252470202521412.322322030.522430625242212232/135126212023224424/3222122223423222232350/20/1225244214103324321102202/221210134151/12343132132423
@Chromosome_3737916_1_1_0_0_0_3:1:0_0:0:0_bdf1/1
TTCGACAATGCCTGACGGCGGCGCAATATCACCCGCGCTACTGGATAAATGCAGGGTAGAAGGGACGGCAAAGCTGAAGACTTCTGCGGCCAGAGCAGGAGAGAAGGTGCCCAGTAGATAGAGGAACAAAATAGGGCGGATATTGGTTTT
+
224241214211222242325242/232022342012102.22222221.141115323322.23023211410242231222162432023414212345223/211/2215451322244232-143152225201021420323422
@Chromosome_4598739_1_0_1_0_0_1:0:0_0:0:0_bdf2/1
CCTGTGGCGTTATGAGCATCAAAGCCGCAACGCCCAGCAAATCGCCGATCGTGCCAGCAAGCTGTACGACAAGATGCGTTTGTTCATCGATGACATGTACGCGATTGGTCAAAGTCTCGACAAAGCGCAGGATAACTACCGCCAGGCAAT
+
2423253528622442/220421033032122/01723521243532442232721456232.234022020212032212622.22526433260121220024235225124/02343122313232321231431454223323323
@Chromosome_3739091_1_0_1_0_0_3:0:0_0:0:0_bdf3/1
TGAATCACCCAGCAACACGTTGAAAACCACATCACGCAGCGCATGGTGAGCCCTTTACAGCGGAACAGCGCCCAGGTACCGACAATCGTACCGATAACCGGCAATAGTTCGACAGGATGATGCAACTTCGCGAGGCCAATTCCGCCAGAC
+
030234270324324226232342243227622532222232231/52522222022125205321123.221.42212723023262241231164131551324232232233/4262333226/23331520323133213352212
@Chromosome_4179744_1_1_0_0_0_4:0:0_0:0:0_bdf4/1
CCCGCTTCGTTTAAATTTATTTATCAATCAATATGACTTAAGAGGGAGGCGTGCTACATTAATTAACAGTAATATGTTTGTGTAATATTAAGTCAACTATGCAATCATTACACGGGAATTGTCTAATTGCGTACGCAAGACATAAATATA
+
12324230452026323214231102/231502122322332223203414025226221222032242532022432/022620122512323321050452432322142044/22.122231321232/142123111243230722
@Chromosome_4618504_1_0_1_0_0_2:0:0_0:0:0_bdf5/1
TTATCACGGGAGACACACGGCAGGTGCTAACGTCCGTCGAGAAGAGGGAAACAACCCAGACCGCCAGCTAAGGTCCCAAAGTCATGGTTAAGTGGGAAACGATGTGGGAAGGCCCAGACAGCCAGGATGTTGGCTTAGAAGCAGCCATCA
+
0/213451625123521222206.4/32523222323242230212234/40025063141132532/22/2252/22233122250/2421212120053623325252220032620452352132232022332212/326034020
@Chromosome_3976417_1_0_1_0_0_4:0:0_0:0:0_bdf6/1
TTGCTGCGGGAGAAAGAGCAGAAAGAGCGAAAACAGCAGCCATCGCCGCCAGGGTCGATTTGAACATGAGATTTCCTTAACAAACAGAGCAGAAAAGAATCAAGGGAAGAGATTCTAAATAGCCTGCAAGAACAAGGCCATCCCTTTACC
+
4303020/21304173223423222322322321214302463234222043322523562313012015224332/225222512323314132222/114722223224142301403232203120226325234341252/31440
@Chromosome_3136559_1_0_1_0_0_3:0:0_0:0:0_bdf7/1
GCAGTGGTGATTACTACCCCTTAAAACACGAGCAAACCGATAAAAAAAGGGCCAGCCAATTGGCCAACCCTTCTTAACAGGATGTCGCTTAAGCGAAATCTTAGTTAAGACGCTCTTTGATACGAGCAGCCTTACCAGTTCGCTCACGCA
+
222052223/4333120130043321322210/212422273322/222412521314622532342116424422230422324533223221341343022325422312234212/3237012413532232223251/21023153
@Chromosome_3752969_1_1_0_0_0_2:1:0_0:0:0_bdf8/1
AGGTGGATTTACGCGATTTACGTAATGTCCAGATACCGCCAATCAGTGCCAGTAGCAGCAACACCACGGTGGTGGCGATCATCTCATTCAGGCGATATTGCGGATCAACCGCCCAAATAATTAGCACCATCAGGCTCATAAGACCAAATG
+
33,5212212512123332-5200323/22263/26201201441211130410543-1335223422215012264332432632224/42344234024332132/223115345365225525222222234212302343351222
@Chromosome_2011528_1_0_1_0_0_2:0:0_0:0:0_bdf9/1
AGCCCACTTGCCAGCAACAATACAAAGAGTAACGCATTCGACCAGTGCCATAATCTGACCGCTTTGCAGTAAAGATAAATCTTCTCACAATAATCGGTGACTGATTTCTTCACGCCACGAGCACGAAGCAAGCCATGCAGCCCCAGCACC
+
21122304226222522313132313-01241232021411234652222224341220034022222222612323121232122121140354233244211221223423621622742205253323326375122231242/632
@Chromosome_1741810_1_0_1_0_0_1:0:0_0:0:0_bdfa/1
GCGGGCTGACGCGCAGTATGGAGTACGATGCTGCCGGACGTGTCATCAGTCTTACTAACGAGAACGGCAGCCACAGCGACTTCAGCTACGATGCGCTGGACCGGTTGGTACAGCAGGGCGGCTTTGACGGGCGGACGCAACGTTATCATT
+
2422412/350/524533121223144223532/42222242563052//00010232112212402331234147013321123142332/2733222303-0342222.224142624023222352523222422440331311123
@Chromosome_3610201_1_0_1_0_0_2:0:0_0:0:0_bdfb/1
ATCAGGTTTGTTTTCTTGCTGATATTTCCAGATAACTTCTTTCGTGGTGTCATCAATGGTATACGGTGGATTACCATCGACAGCCGGATAACGCTCATAGACCCAAATTGGCGTTGAACGTCGTTGACGAACACGGTCAGGGTAGCCTTT
+
2043220232222353232252221223460134325121/222122231424643022335352/46233332142113521335312503-12421222434222543216431234244623/112403352223/13403203222
@Chromosome_3028793_1_1_0_0_0_2:0:0_0:0:0_bdfc/1
CCTCTATGAATGTAGAGGGATGGCTACCGGAGGAATTCATATGGAACTGCATTGTCCACAATATCAGCATGTGCTTGATCAGGATAACGACCATGCACGTTGCCCATCCTGCGGGGAAATTATTGAAATGAAAGCTCTTTGTCCAGACTG
+
21424343322320213/21/552522236272404444132223/234103201140/13233535200023020222223712264/3/22272544122411342343242622231/340530022042122426352222322/0
@Chromosome_4867904_1_1_0_0_0_2:0:0_0:0:0_bdfd/1
CCCTGTTTGCGATGTTTTTTATGATCTGAGAAAGACGTTATGCCTGAATTCGCATTTTTTCAGAATATCGCAAAAGCTCACACAATGTGCGGAGAAATTAAAAACGGGCAGCCATTGCCACCCGTTTTCAGAATCCGATGAAAGATTAGA
+
12103353062132352332435342232/220213524650242222333721125224/12233111222/.2225025/26141224102644.024443203/23222502041213112/2212213221373032312052214
@Chromosome_3529542_1_0_1_0_0_4:0:0_0:0:0_bdfe/1
GGCAGGGCTTAAACATAGTAGCAAGGTGATTCTGCCGGAAGTTATGGTAAAGGTATAGGTTGCCCCGGATGGATAACTATCCTTTACAGAGAGAGGAGTTTTCGTCCTTGGTGATGTTTCCTGCTCAGAGCTTTCCGCTTGTGGATTGTT
+
22212412272214243235511322.22426454250121522546133213223513332/002/3222/45522244233422322122222453102427.322131262171645/24221132136232347235231332314
@Chromosome_3928435_1_0_1_0_0_2:0:0_0:0:0_bdff/1
CACAAAACGGTGCTTTTTTGCATACTAAAAGACTTGCACAAGGCCAATAATGCCCCCAAAGTCATTAGTAAATCATCTATTGCTGAGGTAAGTATGTCTGATGTTTTACGCCCATACCGCCATCTTTTTCCACAAATCGGTCAGCGCGTA
+
2/.520111144144322224321040212464224261/47/322222003253215625122343/5/23433/2224222021252142111324433054440223422222120232221243324/214242332314432320
@Chromosome_851047_1_0_1_0_0_5:0:0_0:0:0_be00/1
TGACCCGTCTCATACCGCAACCGCGCCCGACGGGTTGAGTGCGAAAGCGGCTGCAATGACCCCGCTGATGCTGGACACCTCCACCCATAAGCTGGTTGCGTGGGATGGCACCACAGACGGTGCTGCCGTTGGCATTCTTGCAGTTGCTGC
+
624.22224415231/14412341/232245-2262720224225213226/420.23414/5212422311360345216223255323252242223332222132222222124142021214214322225532221542223632
@Chromosome_3782578_1_0_1_0_0_3:0:0_0:0:0_be01/1
TATCAATGATCTTATGTTAACTGGAACGATTGAATTTACTGGAATCGGTGACCACGATGATCCGTTCCGCAACTTCGCACATCCGACGGTTTAAACGGGCTTCATCTTCATTAGGTGTGCTGACGCCCCGCTCCAGATCGATCGCATCTA
+
6622421373254221223323734622133/3611/22224222123263245222352221221342239542224250346225330/32432225044132223225432521232224422223-/2023452442522222152
@Chromosome_3123441_1_1_0_0_0_2:0:0_0:0:0_be02/1
GCAGGCCTAACACATGCAAGTCGAACGGTAACAGGAATCAGCTTGCTGTTTCGCTGACGAGTGGCGGACGGGTGAGTAATGTCTGGGAAACTGCCTGATGGAGGGGGATAACTACAGGAAACGGTAGCTAATACCGCATAACGTCGCAAG
+
0321444312323024212214/73242432463122201111535322025123222232221503.5110124221823233422220232530134325/12122222242012210244302460430-14112100224043122
@Chromosome_1678803_1_0_1_0_0_3:0:0_0:0:0_be03/1
TGAACTGTTAAAAATATCGCGAGAAGATCAAGATCGTTTTGCGCTGCGCAGTCAGCAACGTACGGCAAAAGCGCAATCCTCAGGCATTCTGGCTGAGGAGATTGTTCCGGTTGTGTTGAAAAACAAAAAAGGCGTTGTAACAGAAATACA
+
2623624422202423331232234311502247063234122/5333332112045424252225442222205331025322154112223222220241272244125423221552225322126342531032/22235026122
@Chromosome_2709416_1_0_1_0_0_2:0:0_0:0:0_be04/1
GCCAAAAGAGAGTGAAGTTCTGCGCCTGTTTGCGGAAGGCTTCCTGGTGACCGAGATCGCTAAAAAGCTGAATCGCAGTATTAAAACCATCAGTAGCCAGAAGAAATCTGCGATGATGAAGCTGGGTGTCGAGACCGATATCGCCCTGCT
+
3/3823.22223422455.04021112422255123522442205322051212322352045451432622112022432531505131033-12333210222236444342211201412422222332262/20343244232433
@Chromosome_2039608_1_0_1_0_0_4:0:0_0:0:0_be05/1
AACTGTATTGCGCACGTACAGCAATGGAAGTCATTGATGATGCGATTCAAATCATGGGCGGTCTGGGCTATACCGATGAAGCGCGCGTCTCCCGCCTCTGGCGTGATGTCCGTTGAGAACGTATCGGCGGCGGTACAGACGAAATTATGC
+
14522322/42204423312232232054432448222431222/2212/323313542432532322-222433325522231222242/22310248054252342331340002303//3300232403112332043522133221
@Chromosome_2000007_1_0_1_0_0_5:0:0_0:0:0_be06/1
CGCATCGCCCAACTGCCGTCATATGTGGTGGCGATATCATGGCAATGGGCGGACTTTGTGCTGCTGATGAAATGGGTCTGCGCGTCCTGCAGGATGTTTCGCTGATCGGTTATGATAACGTGCGCAACGCCCGCTATTTTACGCCGGCGC
+
2222343351024211120332232/0322402421253152352223112033321201214222234423224204454204320224223432221132126023522430210323/4320234/225154422321320221430
@Chromosome_2740852_1_1_0_0_0_2:0:0_0:0:0_be07/1
CGAACCGGATGAGAAATGCAGCGCGCTTTGACCACGCGTGACAATGGCACAGCGCAGGCCGTGTTTTTGCAGTTGCAGGCCACAGAATAATCCGGCGAGGCAGCCGCCCATAATGACAGTATCAAAGCGCATCTTTCTGCTCCTTCTCCA
+
02134143514123222145424.341113/3117223440243152312233322225222002052323022/12244022/2222332220402256042213232.52330112023.202325143.332245154563464231
@Chromosome_2798862_1_1_0_0_0_1:0:0_0:0:0_be08/1
ATGACTCAAAAAGAGTCCTGTTTTCTCAGCCAGATACAACAAAATGGCACCAGACGCAAAGAGGCTTAACGGTTCGCCGCCATCGGCAGGAGAATGATCAACAATTGCCGGAATTTTGTTGTTGGGCGAAATGCGCAAAAATTCCGGACG
+
3022232315222635324/22202562462301055322202/2614232411321220/342212332242642.323/30025062636212213225423221/222222222453/32522114342132202222033644222
@Chromosome_3801375_1_0_1_0_0_0:0:0_0:0:0_be09/1
CAGCGAATCCATCCGCAGAACTGAAAATCTACGATACCTCATCACAACCACTTAGCCAGATCTTAAGCCAGGTTCAGCAGGATGGCGCGAGTATTGTGGTTGGTCCGTTGCTGAAAAATAACGTTGAAGAGTTGCTTAAGAGCAACACCC
+
2021044312231223724220223221314203214052222211322/3/3224229230322332253542850-202122442/05572424513502533225222452023362214122142425231223023222223211
@Chromosome_3765542_1_0_1_0_0_5:0:0_0:0:0_be0a/1
TGTTGGATAAAATCGAGGACATTAATTTCGTTCTTCCAGTCCGTACCTTTAAAGCCAAGCCATGCGTCGGCGTACAGCTTATCGCTGGTATCAGTATCTACCTTCATGAAAAATCATCTCTCTACAATACTTCAACTAAATTATGCAAAT
+
34,3553.3211143420226433263232235423202122114152242520483162122212113263651312210220020242521.236202131212272364232433332341222/3442222202411024333243
@Chromosome_82918_1_0_1_0_0_4:0:0_0:0:0_be0b/1
CCATCTCATCCATGCGATGTTTCACCGCCGCATGCCCCGAACGAGAGGTCAGATTCAGCTGGATTTGGTTCAGACCATTAGATTCTGGTGTCATGATTTCGTAGTATTCGCGGTTTTTCAGCACGCCATCCTCGTGGATACCGGAGGAGT
+
222333222210672/433222230222422212521032343122041212044362/5.232223521432331331122214006151323252402242232203253232420242421/2215231112425312222422205
@Chromosome_4644128_1_0_1_0_0_5:0:0_0:0:0_be0c/1
ATATGCCGGCGTACGGTTTGCGTTGAAACATCCAGCATTTGTGCCAGTTCTTCAATATTCATATAACCGCGTTCTGCGATTAGATGAACGAGATGGTCATGGCGTGGATTACCTGTCACTCCGATGATACTCATGAATACTCCCTTGCCC
+
332230422522342132242144335334222220212323.632/4223120281302205234341414.23412314544/224/3502222314/72324602323335463/2113342281/7323/2232442040631232
@Chromosome_1321179_1_0_1_0_0_1:0:0_0:0:0_be0d/1
CCAGTAAAAACCACAGGTGTGATATTAATTCCCAGGCCAGCGTATTATATTTGTCATACAATGACAGCCCAGGCCAACTTTCCGCTTTTCCTTTGACATATTGCAGCATAATAAATTGCGGTAATGTCAGTAGGGGGATGGCTGTTAACA
+
33424106220/2240322223322/2423321222232124122/3231442251152223.2264202405302024624221223212220042133232264303.51302064461/134131321153/442133224211043
@Chromosome_880614_1_1_0_0_0_3:0:0_0:0:0_be0e/1
CCAGTAAGTCCCGAATCGCGCCAGTTCGCCACATCCCGTTCCAGACGGTAACCATTGGTGGTGACCGCAATCTGGCGGATAGCGTCGTTTTCCCGCACAGCGGCGATGATATCGGTAAAGTCGCGGCGTAACGACGGCTCACCGCCTGTC
+
1123441122222/2252142224404243/2204015242223322431/126233322332422350232/222433021.3322302/421332053222232822501/2223221222127350242500024020011153222
@Chromosome_2923951_1_1_0_0_0_6:0:0_0:0:0_be0f/1
GGGTTCGCCGCGACTATTATGCCAGGTATTATGGGGATCATCGCAGACAAATGGCTGCGCGAAGAACGTGCATACATGTTGTGTCACCTGGTGTGTGCGGGCGTACTTTTTTATGCGGCATCCGTAACTGATCCGGATATGATGTTTTGG
+
2222443244122213202223414157427321/32211523133642246062344345/252123224145255721210622322512222632122254030235422102554225322022223121225/222353231003
@Chromosome_2641734_1_0_1_0_0_4:0:0_0:0:0_be10/1
CAATTATCAATCCAAATGTTAAATTTTATATCCGCATGATTTGTCAGGGAAATGGAATTGAAAAAGCCCTCTCGGTTGAGAGGGCTTAGCATGGAAGGGTGGAAACTTATTTCTTATCGTTCTGCAGGAGCTTCATTTCGCTGTAACGTA
+
5402425562343262240222240.21226223223631332224102222117233512125231546//2313014225423622512521230222224237230/121234203032457314522223/032320105522222
@Chromosome_3140956_1_1_0_0_0_1:0:0_0:0:0_be11/1
CTGCTGGACAATTCGGCTGCCGAAGTAGGCCAGTGTCAGACTTACCGCGCCCGCAACGTTAAACCAGACGACGCGGCGTCCACGCCATCCTTCATGGTAATGTCCCCACAGCAGCACAATATAGACAAACCACGCCACGATAGAGAGCAC
+
10525445.1254/2326324134452212231323223552221342224321312220402442252024116223533234123122342/2132323672222213213243121361234/222234341263734120351155
@Chromosome_4266743_1_0_1_0_0_2:0:0_0:0:0_be12/1
GCGGGGAACAAATTGTCGGTATCGGTATCTTCGCACAAGGAAAAGGCTTGTTTTTGCTGGATAAAAACAACAAGCCGCTCGGTAACGCCATTTTATCCTCGGATCGCCGCGCGATGGAAATCGTTCGTCGCTGGCAGGAAGATGGCATCC
+
442502224242223132243222/234324253432212353412514431252152332223211:401250420136222302201230102322204241221/724223325327443222214313/320.3432212450132
@Chromosome_1168662_1_1_0_0_0_3:0:0_0:0:0_be13/1
GGGAAGCTGAAAATCCTGCTCAACCCGAAAAACATCTGTGACACTTTTCTGATTTTTTCGGACCGGATTCAGTTTAATAATGCCATCCGGACGTTCGATCTGCTCCATCAGGTCGTTGTCTGACAACTGGGTGGCATCCTCGTCCATAAT
+
22333222504124034321153515441.1222234441.3213120//1333422234401622122/02313352224121122233124431140432301140242422244252223046230221132505322332022553
@Chromosome_2981409_1_0_1_0_0_3:0:0_0:0:0_be14/1
AAAGGCTTTTTTGCCTGGTTTAACCAGACGTTTAACCGCAACGCCGAACGCTACGAAAAAGGGGTGGCGAAAATTCTCCACCGTAGTCTGCGCTGGATTGGGATTTATGTCCTGCTGCTTGGCGGCATGGTGTTCCTGTTCCTGCGTTTG
+
04-345225232023323244125221261220241410/02245232023021102/320232143226334241722231413102/4123322254322033412232224305225402330-322442606272655/4250243
@Chromosome_3052969_1_0_1_0_0_4:0:0_0:0:0_be15/1
CCGACGTTCTCGTCTTTGTTGTCAAAGGAACCCACGTTACGCGGAGTCTCGTAATGGTCGATAACTTGTTCGCTGTAAGCCATTATAAATTCTCCTGATTCCGATACCAATTAATGATGAGCCCATTCGATGCTGTTCAGATCCACGCCC
+
3441342132223012246202222222221234222045231314212/12334/422333222.0124244206250133236/433426134.62431274/54320202255010425/200124527012/20267325342021
@Chromosome_884689_1_1_0_0_0_1:0:0_0:0:0_be16/1
CTATTCCAATTAACGCAATAAAACTCGTCAATTCGCACTACCACACTAAACCATTAATAAATTCAAGAACTGTTACAGTAATTCTAAAGAGGACGCTTAAAATACTAAAATAGAGTGTTATTGCCCCAGGAACGATACAGCGAAGAGAAT
+
32204262/51212342220334321252524024223343403431231//22115050326332333/0413521322233422423022222/2222432141110230330324256.224222232222.3/2023222432315
@Chromosome_1710003_1_0_1_0_0_2:0:0_0:0:0_be17/1
GTTTTAATGAAAGCAGAGGACATAGAATGATCATTCGTGACGAAAACTATTTTACTGATAAATATGAATTAACCCGCACACACTCTGAAGTACTGGACGCGGTGAAAGTGGTTAAACCGGGTAAAACGCTGGATCTGGGCTGTGGCAATG
+
2451332222254/532553.2131202422413344052421402340/1212311437525513132251221254242322512224202223222224440612.24023412425/11314122201632274325122422421
@Chromosome_4378365_1_0_1_0_0_0:0:0_0:0:0_be18/1
GCGCTTCCAGCGTGACGACCATGCCGAGCACGCAGCGGGTGAACACGTCGATGGCGAGGGTCAGGTACGGGCGGCCAATAGGTTGCCGGTCGCGGTCATCGACCACGATCAGGTCGATGACCGTATGGTCTATCTGCACCTGCTCCAGCG
+
232/1242.6335211242522032254232324235047162222124032222222324/2302122226362222422.01232321.1313121222260222321115444355323334164022/321332137373223204
@Chromosome_1838523_1_0_1_0_0_5:0:0_0:0:0_be19/1
TACGCGAAAAATCACGAGAGTAAACATCGACATCATCACGGCTTTAGGACATATCAACCAGCCCTACACCCAGTGACCAGTTTTCAATGCCCACACCCGCGGCGACATCCGTGGTTAAGGTTTTCCAGTCCAGCATCTGGATCTCATATT
+
1/0302342322423243222126222322132144232220321022660222302221132201523/5273222243233154234343540//201733442/254221212123432152234/.362521423253221/2335
@Chromosome_4038740_1_0_1_0_0_1:0:0_0:0:0_be1a/1
GATTATCTGGTCGATGAGGTTTTGGATAACGTCGATCTCGCAACGCGCCATTTTCGGTTGAAAAGCGCCATTTTGCGCTCAATGAACGATGCCCTCATCACCCGTGTGACCGGCGAAGAAAACGGGCAAATGCGTCTCGAAGAGATTGAG
+
422.224002232322521534244232412,21343261/1320254302252252282.42224221236222413212222123/22122243122114522/32323/521340343625234243213/2235525233302220
@Chromosome_2262772_1_1_0_0_0_1:0:0_0:0:0_be1b/1
GCCAGCGTGGTGCTCTGGGAAATCGATCGGACAGAGGTCGGTGGAGAACGTTATTTTTTCTGTAATGAGCAGAACGAAAAAGGTGAGCCGGTCACCTGGCAGGGGAGGCAGTATCAGGCGTATCCCATTCAGGGGAGCGGTTTTGAACTG
+
33/3205521242524724232445120451247310232423421522124326222222542051424202.4113213422133143024221232146031203312251462232055342222275432323121024221323
@Chromosome_4351142_1_1_0_0_0_1:0:0_0:0:0_be1c/1
CGTTCGGTCTGGTGCTGGGCGGCTTGACTGGCGGTCCGGTGGCGCGCTATCTGGTGAAACACTCCACCACGCCGAACGGTATTCCGGATGACCAGGAAGTCCCGACGGCGTTTGAAAAGCCGGATGTGGGCCGCATGATCACCTCGCTGG
+
233321234127/231/5161422424223323137323310432105442523222324233241213312212333504240.2422163252131250227342532/326220744442334124420212442132230330135
@Chromosome_1991000_1_1_0_0_0_8:0:0_0:0:0_be1d/1
TCCAGACTTAACGCCAGATGCGCACCACGATAACTGCCCGCTACCGCGTGGACTTCATCAATAATTAGCGTTTCGACGCCGCGTAGCGTTTCGCGCGCGCGGGTGGTCGGCATCAGATAGAGTGATTGGCGTGTGGTGATCAGTATATCC
+
75127431131241121222325/23224350333112302/2/2/221433520242.3-0/53251232.3145322-31237.333532233323242122461477222223/133234653312223462221042248262323
@Chromosome_3141494_1_0_1_0_0_3:0:0_0:0:0_be1e/1
ATACCCGGAAAAAGTCGCTTATCCGAGTAGTATTCTGTTAGCACCGCTGCAAATTTTGATGATGCCGCTGGTCTGGTTGCTGAACGCTATGACCCGCATGTTAATGCGCATGATGGACATCAAAACCGATAACGTGGTCAGCGGCTCTTT
+
251132224413321121132223227526312222315245422123132126330322312353.233223111215./2303142/3/3242424243742322121612105222.232254221542003512112235012211
@Chromosome_1584436_1_1_0_0_0_1:0:0_0:0:0_be1f/1
AATCACGCTTATCGCCCTGGATTTCAATAACTCCATCTTTAACTGCTCCGCCGCAGCCGCATTTTTTCTTCAGTTCCGCTGCAAGTTTTGTCAGTTCGGCATCATCGAGGTCGACACCGGTAATCAGGCAAACGCCCTTACCTTTACGTC
+
205223422032653204221122530.33125202530220051/201/5615120/5201/132234222342413354625322/12364243263/263020204522222224.4322223431272523231222204252014
@Chromosome_3632366_1_1_0_0_0_1:0:0_0:0:0_be20/1
GTACTGGTGGTGTGCAGCGCGCGAATTACGCCGCAGAAATATCCATAATGCCTTCAAATTGAATCTGTTTGAGTCTGCCCGACACATCAAAGGCGCGTGGAGTTTTGTCTGGTCAACCAACATTGCCCACTCCATCTGGTCGGCGCGTAA
+
231422333213102432344/.125123522.2-21462222422224310021231324412042552220312221144300333124132/44333224/323532104452422623223/243232252122306342521042
@Chromosome_2339318_1_1_0_0_0_1:1:0_0:0:0_be21/1
GTGTAGCACATCAACGCCCAAAGCCCAATCAACAAGATTAACGTAACGCTAAAACCAACACCGGCCGCAGCCAGCGGCATTGCTAGTATGCCTGCGCCAATTGTGGTTCCCGCCACGATAAAAACACTTCCCAGAGTTCTGTTTTTCACG
+
132113522224242.125111/32242323/02304//032212.3435230224214235232042441-/335232/1010221332342242344215322523233212444111223225112222334522416221024242
@Chromosome_5076089_1_0_1_0_0_1:0:0_0:0:0_be22/1
GCCACCATTACCCTTGATGCCAAAGGTAATGAACAGCAGGTCAATCTCGACAAACTCACCGTCGCGGCGCTGGAAGGGAAAATTGAACTCAAGGCGTTGCTCGACTGGCAGCAGGCCATTAGTTGGCGCGGTGAGCTAACGCTTAATGGC
+
1332402323253223101111636263222512/43125322232052.0442242251234432232222231232353312222014.4413250/216264122720132/50234342335232421214232221121222333
@Chromosome_5239086_1_1_0_0_0_3:0:0_0:0:0_be23/1
TGGTATTCAATGGTCGCGCTGGTATCTGGCGCATCCGAAAGTGTTTACCGTGGCGGCCGTGATCCCTAAGTTCCCGGGCATATCGGCTTATACCGCAATGATTTCGGCGGTAAAAATTAGCCAGTTAGGTTATAGCGAACCGTTGATGAT
+
8233223524341442/123.233/333242512202422612234422621112422264206232225342/2025333403/02342322243/2422394245230326/122241422313532324222621204332423324
@Chromosome_3736411_1_0_1_0_0_4:0:0_0:0:0_be24/1
CGTGGGGCACATGCCATGACCATGAAACAGGCTGCGGCCTGGTCGCTGGTCTGGGTGACGCTGTCGTTACTGTTTAACGCCGCTTTGTCGTGGTATCTGGTGCAAACCGAAGGTCGCGCCGTTGCCGATTCACAGGCACTGTCCTTTCTC
+
23212321/372/5237226433324254/423130535432423412522.125253346612241222204/22020150.32014212362527323224243132311262322540432524332515421233231223//054
@Chromosome_4340072_1_1_0_0_0_7:0:0_0:0:0_be25/1
AAAGTCGGCCAGCGTACCATCCAAGGCCGCGCGAATTTCAGCGGCAATCGCGGCGAGATCCTCCTCCTGGGCTGCCATCACGCCCGGCCAGCGTAGAATATCAACCGGGTTGATTTCCCCTTCGTCACTCTGCATTTTTAACCAGTGCGC
+
2404223201522433024311412302625332022341128522.022254321245325/534/43445103232123.1432/150262503662/34.63653/125623423220222124230120213340503204342/5
@Chromosome_3778970_1_1_0_0_0_2:0:0_0:0:0_be26/1
CGCCGCCTGGTTCCCGACGAAAGAACGTGGTCCTGCCTCCGCCATCTTTAACTCGGCGTAATATTTCTCGCTGGCGCTCTTTTCGCCTCTGCTTGGCTGGCTGACTTTCGCCTGGGGCTGGGAGCACGTCTTTACCGTTATGGGGGTGAT
+
2451242414120252321431223042342213222119234222223542150232242124231132183222461562321222302420362423/265023.122255432623222222/26322210022312532332442
@Chromosome_1288672_1_0_1_0_0_4:0:0_0:0:0_be27/1
CGCCTGCCTGCAAACGTTGAATACCTGGCGTTTACGGTAAACAGCTTCCGTGGTCAGTCGTTCAATGACGTTGAAAATGATTTCTGCCGCGTTGTCGATCAAACCGGCAAAGAGCTGGCTCGCTAAAAGCTGACTGAGCAGGGCTCACAT
+
2/53126.0212-/25/32//01023252212223223224244102035/5052021221152212/0422242421071033223224222104/20432021250523252225122201210270372435361013223253424
@Chromosome_2414580_1_0_1_0_0_2:0:0_0:0:0_be28/1
ACTGGAAAGAGCGCGTCTCCCCGGCCTGCGAGCCTGCCGACGCAGCGCTGTCTGACGGGCTGGAGGTGGCGAGTCGCGCCGCGACAGCGCTCGATCTCCCTCGCCTGGAAGCGCTTAAACAGTGCGCCACGCGATTGCACGCCATCTACG
+
1100425210212235252343/42222012/33433133/432263262120422233202305234330222322326133257-22641.145324322232353212123421362112412232302254423444522625145
@Chromosome_3166530_1_1_0_0_0_0:0:0_0:0:0_be29/1
TTTTGGGGACGGTTTGTCAGATATAATGTGGGTGAAATGTTCAGCAGGACCATACTGATGAACACCGCTGTTATCACCTCTTTCAATCATTGTATCTCTTTGATAAACCCATGATTTTCCTTCTCCTATCCTGTCTGGCGCTGTAATGCT
+
324242403243432221322252231330433250332423442346322222162422311132242253243221414224025532050224414322232025332302070204224622352221310325125,22254350
@Chromosome_2062878_1_0_1_0_0_3:0:0_0:0:0_be2a/1
ACCTGTGCGGAATGGTGGAAACGCAAACTGTGGCTGTTACGGTGCGAGTGGAGAGAAGATCAACTCCGCGCCGCCTGTCGGGTTTCCAGAAAAACATCACCCTATCTGAGCCAGGACGCGTTAAGCGAGTTTCGCGCACAGCGCGAGAAA
+
.4482153132/332/722332412243122171423255112423.421322132642333402432422243042420122542413/242200232124233223343/32230242223723042236611263157107231253
@Chromosome_2265296_1_1_0_0_0_7:0:0_0:0:0_be2b/1
TGTGTGGCGGCAGGTGGCCGGGTTGCCGTACTGGCCGCGCTTGCTGCCGCCACCTGGCAGGCAGAGCTGGCTGACCGGGCCTTATAGCGTTCAGTGATCCTGACCGGAGGGGCGGCTGCCACCACAACGGCAGAATTGAGGAAAATGGCC
+
1425322632224422252220423223322132542222064252112/62415220431463343.3221322143217023324224320265325221334125235244/52452432024/25222344232324143243313
@Chromosome_4343796_1_0_1_0_0_2:0:0_0:0:0_be2c/1
GTTTGCGGCACAGCGGAAATTAAGCTAACTTTCTGCGTCCAGTCCTCGCCTTTCAGGCCATTACCGCGACTGATTGCTTTGTTCAGTCTCCCGTCCCGATAAATCAGGGTTACCGCAACGCCATCAACTTTTGGCTGCACCCAAAGATCG
+
31126401/2122422232260522350221433420224312352252222332142212533443235-2262362230415320503410/222/213222233226511.105253430222/1262/33105002236423223-
@Chromosome_1235371_1_0_1_0_0_5:0:0_0:0:0_be2d/1
GCGTCGTCTGCACCTTTGCCGCCAGGCCGTTGCCGCCGTTTCTCCTATCGGTGATGCCAGCGACCAGCCAGATCTTTGTCCCTGATGGTAATGGGATCAACGTATGAGCTCCCGTACCAGCAGGTTCAGGATATTTTCGCTGATGGCACC
+
322132236042253133202232252342/1023431044240412224322210/122313522320213/220204202-3222212220622065343642244144422512342242422423554233345350223156225
@Chromosome_1549115_1_0_1_0_0_2:1:0_0:0:0_be2e/1
TTGAATCCTCCGGCTCCGAGACGGTGCTGGGTAGGGAAGTGAAATATGACACGCCGATCACCCGGACCATCACGTCGGCATACATCGACCGTCTGCGCTTTACCTTCGGTGTGCAGGGACTGGTGGAAACCACCTCAAAGGGGGACAGGA
+
022202/2215/20301/1233301331424551223242233420252612340140242210233221452224223321222221434232402241/03237302639262/0.1521/215522143323027122417555222
@Chromosome_3229379_1_1_0_0_0_2:0:0_0:0:0_be2f/1
GGGTGTTCCGCCCGACGCCGTATGTGATGCTGGGCGTAATGCTGACTATCGCTACTGCGCTGCCGGTGGTGACCGTTGGTTCTCCGCTGCCGCAACTGGGCGATTTGATCACCTTACTGTATCTCTTTGCCATCGCGCGTTTCTTCTTTG
+
103063221325/123221232226324245132233222/33266443305211353241/32.0231212220412132645241210122434232.,31551.3153205224353254452434022225202222131331212
@Chromosome_1804585_1_1_0_0_0_6:0:0_0:0:0_be30/1
TTATTTAAAATATTTACTTTGTAGCAAGGTTTTCCTATTAAAAGAGAACCAACATCTATTACAAACGCATTAAGTCTGGAGACCCGGCCACTCGCCAATGTATTAGCAACATTCATCTATTGGCTGATGAAACGGTTTTCCCGCTTATCC
+
22/3635261243424622312531./212/23252222325422460243334285/121353.32431/245224442222321453221242245532305422430223112350532123123222212/244212222430423
@Chromosome_541113_1_1_0_0_0_1:0:0_0:0:0_be31/1
ATTTTGGCGATGAAGTCGTCAAAAAATTAGGTTTGAATCCGGATCAGGTCTACAAAACGCTGCTGGTGGCAGTGAACGGTGATATGAAACACCTTGCCGTGGCCGTTACGCCGGTCGCAGGTCAACTGGATCTTAAAAAAGTTGCAAAAG
+
32034441522320144222/33655122622422240321202316250/124300.72211453253041442/3622422310035433415631121425133432325202303323221/22330/2/2112133313611202
@Chromosome_2333383_1_1_0_0_0_4:0:0_0:0:0_be32/1
CGCGGACCAACTGATCATGAATCTCTCAGGCGGAAATCAGCAAAAAGCCATTCTGGGCCGATGGTTATCGGAAGAGATGAAGGTCATTTTGCTGGATGAACCTACGCGCGGCATTGATATTGACGCTAAGCACGAAATATATAACGTAAT
+
3451223221543.235334520302340320/2022224442455002445630544.3/2222153713204223432212.326/3/2/3222144205030313232121227145202322222620232425613200632556
@Chromosome_2451517_1_1_0_0_0_2:0:0_0:0:0_be33/1
GAAATACAGGTTGTCTCGCGTGATCGCAGTTGAGTCTATGCGACAGCAGCACGTGAAGGTGCACCTCAGGCCAGACAGGTGGCCGATCGATGGCACCTGCTAAAAAATATTGGTGATGAGCCTGAACGAATGATGTCCAGACATATGCCT
+
540544233222/31142534415422123/265120703132622333333023122163235233318231245.453222532225222234144/022340226525322142323301222112422623251252002510435
@Chromosome_352803_1_1_0_0_0_5:1:0_0:0:0_be34/1
CGGTGCCTGCAAAATGGGTTACGACGAGATGTGCGTGGTGCACGGCGAAGGCCGCGTACAGGGGTTAGAAGGCCTGCGTGTGGTGGATGCGTCGATTATGCCGCAGATTATCACCGGGAATTTGAACGCCACGACAATTATGAATGGCGA
+
1.222/.3352312425223245502210313242221325525554322622242226222214001440/2505222410442/2134212434111425122122012522033550/312642432307-266-204432563204
@Chromosome_4431644_1_1_0_0_0_4:0:0_0:0:0_be35/1
TAGGTATGCCAGAGCGAGATCAGAGAAATTCCGCCGGAGATCGCATTTTCGTTAATCAATAAGGGAATATTGTACAGAGTTTCGTTTTTTACATCTGAACTCTGCAATTTTCCATTCATTTTAATATCCCTCCGGCGAATTATGCTCACA
+
422232422520222134222223/657223020102223122324252241217423402123422313/31314-20273233543313213123333503/62214141/3132243202222262322422133224345112214
@Chromosome_1167418_1_1_0_0_0_2:1:0_0:0:0_be36/1
TCGCTGTGGTGTTAATTTCATTTTTCATCAGTGTGCCATCCAGTGTGTGGTTCTGCGTTTATCCGTGTTCTGTTTTACCCTCACCGGCATTCTGGCGCGCATCTCCTGGGCAATCATGTAGCTTATGAGCTGATCATCAAAGCAGCCTTG
+
12122122032233001612251113136245233222342242342362223114,04034.21011224294/2321202442220223007122222534354232123213/322137235242422433322444/4321222/1
@Chromosome_5122002_1_1_0_0_0_2:0:0_0:0:0_be37/1
CGCCGGCGTAATTACTCCCCGTTTTGATATTGGTCGGATGGCCGCCCAAATGTTGCTGAGCAAAATTAAAAATAACGATCACAACCACAACTCTGTTGACCTCGGGTATCAGATTTATCAAGGCAACACGCTTTAGGTTATTTTCTCTTC
+
4221322226222331/23233232251511233324623632251042522206223620424411.412222224153464542-3222333442421225224221543354315532223.3321032242222430316422234
@Chromosome_4123486_1_1_0_0_0_4:0:0_0:0:0_be38/1
GGATAGCGGGACATCCTCCGCGCCCATGTATCACAGCAGCATGGCCGGTATGGATCATTCCCGGATTGCCGGAATGCCGGGTATGAAAAGTAATCCTGCGTCAGAAACGGATAACCCACTGGTTGATATGCAGGCGATGAGCGTCTCTCC
+
22011325/33532234/223225222213/1121522420263552/313242323342222242222013511/32563313322133202042203223420517246122733303054232243262121242232242247/34
@Chromosome_3020115_1_1_0_0_0_2:0:0_0:0:0_be39/1
CCTCGGTATGTCAGGCTCGTTTTCCTGTTGAAGTCAGTCAGTTGCTGGCTAAATATCAGATTGAAGCGTGGCAACTTATTTTTGAATTCACCGAAGGTAATGCTCTGACCAATGTTAAGCAGGCGCAAATCACCTTGCAGCATCTTCAGG
+
22552124244234434113/5253212402223152/1324.3522632302233442223432625242632243122351003/53132222./02-236/246/332045412052/32036521332322222412032422111
@rand_0_0_0_0_1_1_0:0:0_0:0:0_976/1
GAATTTTATATTGGTATTGGGCAACGGGTCGCCGTCACCCATCGAGATCAATTAAGCCAGCCATTGGGAGGAAGACAAAGGATATGAGGGCCATTCGTGGCAACCAACTGTCGCAGCTGTAGCTTCTGGTCCCACGGTGCCTAATATCGA
+
334153/435252223430224322222241232024324234136325222144314201322421332432254210203322043245513223274142242241204245154222.4343211522225514157200332270
@Chromosome_4446753_1_0_1_0_0_6:0:0_0:0:0_be3b/1
AAGGGATATCAGGCGCTAAACAGCAGGGAGAAAAGAGTATGCTTTCAACGGCTTAGCTACTCGTTTAAACGATTAATCATGAAGTTGAATTTCAAGGGATTTTTTAAGGCTGCCGGTTTATTCCCACTGGCGCTGATGCTTTCAGGATGT
+
1333322261224214344232522221241433111133421242/02213253422222232.26233253222142423527044512522221251323023453243232212416312253251/822020//0/223823/52
@Chromosome_1298976_1_1_0_0_0_3:0:0_0:0:0_be3c/1
TATTTTCCCGGACACGGGCTTCCAGTCCGCCCTGCAGGTCCTGTGATGTGCCATTCTGGGACGGTGAGAACGTCATGTTACTGCCGGCTGCGGCTGTACCCATGCTCATGTCTCCCCGGGAACTGAAGGTACGGATAACAGCAGGCTGTA
+
22535/224421255232442627222324202221320441474132221/22142225526442321223432462312222132/23352.21232434555231363231341501503223130110020322232714202224
@Chromosome_342231_1_0_1_0_0_5:0:0_0:0:0_be3d/1
CGTTGCGGGGGAACTTGAAATCGCGGCCGCGGTGAAAAACTCTCAGAAGACGGTCACGGTGAAATTCAACGTGGATGCCAGCACCGTTCAGGCAAACCTGCAGGTAGAAACCGCCGTTCAAAAAGTAGCAAACGGCAAAGATGCCTTTGC
+
//3234134/4423213215/342322012214222242244222260343132072223212221336225221137232403//22200023122222321440/2223222243342/2/4312320232351312212334/0224
@Chromosome_595652_1_0_1_0_0_3:0:0_0:0:0_be3e/1
CTGGCAGGCCACTTACGTTAGGCTGGGGGTCGGGTATAACTACGACCGCGATCAACGTGACGTTAACTGGCAGCTGTCTGGCGGTGTGGTCGGGCACGAAAATGGCATAACGCTGAGCCAGCCTTTAGGGGATACCAATGTTTTGATTAA
+
4222423170224123223233324322241322432512321432221153332123.22002.43123232/3652364265211325503.42.14332200233222331224113333224734220324.550243523//23/
@Chromosome_2281608_1_0_1_0_0_2:0:0_0:0:0_be3f/1
CTGGTTTCCATTCGTTCTCGATGCCGCACCGTAATATCCTGATGCCGGAATATCCGGATCTTCTGGCGGTGCGTTAGTGGTGGTATTGACGCCGTTACCGTCTGTCATGAAGGGCACAAAATAAACGCCCTCACTCTCCCTGTTTTTATA
+
4032423611521322-142533/5832253/4022212.2232252222275252124452350024241323022213052203221042422/3527/1125023631/27256,32/31323114/402035/2332268034221
@Chromosome_4254665_1_1_0_0_0_2:0:0_0:0:0_be40/1
GAAGACCATAAAAAGCAAAGCGGTTAACGCCTCTCTCTTTTAAATGCAAAAATGCGCTTTCAACCAGCGCATAGTTATCGGTGGCAATGTAATGAACGAGTGGGTAACTTTCTGCTAGGTGATACGAGCCGCCAACCCCAACAATGGGGA
+
1622534412226253266332531143546033322022236041/222322220/122222442404542123211/523/222022223222221224144.06545250320202441421244.52321422/422203423232
@Chromosome_137010_1_1_0_0_0_0:0:0_0:0:0_be41/1
ACGTTTATCTTCTTTAAGCCCCTGGTAGAAGCAATGAAGACGTTTTTCAGAACAGTGTTATTCGGCAGCCTGATGGCCGTTTGCGCAAACAGTTACGCGCTCAGCGAGTCTGAAGCCGAAGATATGGCCGATTTAACGGCAGTTTTTGTC
+
23211252233331234-214123122020331241302423225125303/22232056422012652325221431121430.3022423142123244242,634202/222251421434031341463147332/2224323223
@Chromosome_4886971_1_0_1_0_0_1:1:0_0:0:0_be42/1
GATATTACGGGCACTATTTATTCAAAACTCTGACGAAAAACAGTCTGTCGTCAGTTTTGACGTGACGAAACGAAATACCGCGTGACAGCCATCACGCGGCAGACATTTTATTTTTTCTCGACGACGGGAGCCGCCTCATACCCGCCGCCC
+
021221232132425231482224722231//14332322232312272373326722222.23321222220133/12514056525512524242232221432.3202245532123714415233212271034112221222212
@Chromosome_3864743_1_1_0_0_0_1:0:0_0:0:0_be43/1
AGCTTTCTGCGCCGAGAATTGCCGCTTTGATGATATCAACACCGGTTTTCAGGCCGCCATCGACCTGCAAACGGATCTTATGACGCAGACCATTGGCAACCAGCGCCTGCTGGGTTTCAACAAGCCCCAGCTCCCACGGGCAACCTGCGT
+
5/523535310222048211/67222112252,32012133/1303822332352120322/3210318323242222211411221453241324241041223032433231242325302414323222510253244222/21242
@Chromosome_1067752_1_1_0_0_0_3:0:0_0:0:0_be44/1
TCCATGCTGGCGCTACCATTAGCCGTTTTCCCCTCGCTGTTATATCCCTGTTGCACGCTGTAGAGCAGGTTACCGTCATCGAGTAGTGTCTCCGTTGAACCCAGGTTTTGTGTAATGTGCCCTTCGTTATCGATACTGGTGTTAGAGGTC
+
732323/13/4042022032322503302222352143332343152221221433.52/44222721422332222044334025222222207202205/51242072243222/561.53212552234201233343262255212
@Chromosome_3565538_1_1_0_0_0_6:0:0_0:0:0_be45/1
GTGGGGGGCACGGATACGCGGTGTCGACGCGGCTCTGCGCTATACCAGTCCTGCAGCATGTAACCATCGCCGGATGTTTGGAGCTTGTAGCGGGCAACCGGTGACATCACGGAGTTTTATCGCCAGAAGTTCGGTACTCCAGCGGCAACG
+
401221211/43103412342/033.34243215520122325220223282142022222405204.23322/021/022023522333451243202130255214212537046263306252333254252422240431542322
@Chromosome_5095685_1_1_0_0_0_2:0:0_0:0:0_be46/1
GCAGGTATTTGCGCTGGCAATGGCTATCGCCATCATCATCCCGACTGTACTCACCTCGTTTATCTATCAGCGGAAATACCGCCTGGGCACGCTGGACATTGTTTAATTTTCTACGGGGCGCAATTGCGCCCCCTCGCATTTGCAGGAATA
+
4/34440432223443240322234260154/00/323121.11513.351402041125542/33/4334124442220132./1223232/44523431231222434724312144234323344/542224223242235316140
@Chromosome_19790_1_0_1_0_0_3:0:0_0:0:0_be47/1
ATTAATACCACCGGGCCAGACAACTAATCCACTACTAATACTTCCACCACTTCGCCAGGCGTTTTTAGAATGACTATAGCTGCCATCTATTATGGCAATGGGAGTTCTCCAGCATAAATTCGTACCAAGCGAGGTATCATTATTTTGTTG
+
3255403435423142221533.1223162272565421623432212225032324/33332433363113101422342243023:23332222442013100415116120.22323/333523242532232422/2122622210
@Chromosome_52244_1_0_1_0_0_4:0:0_0:0:0_be48/1
TTACGGCTAGTGCCGGATGCGACGCCGGTCGCGTCTTATCCGGCCTTCCTGTATCAGGCTGTGTTTAAGACGCCGCCGCTTCGCCCAAATCCTTATGGCGGTTCGACGGCTGGAAAAAATACTGTGTATCTTCCCAGCGCAGGCAGGTTA
+
253204321363220121225422342241313522213122233353426/12221322122220442503435421201201423425412222/65/422132432211/042222222/633113300233623400543442312
@Chromosome_1802723_1_1_0_0_0_4:0:0_0:0:0_be49/1
CACCGCACAAGTGAGTGTAAAACAGAACGGATACGACGTTAATCAGACTACTGTTCAACCCGGCCCTTTTACTATTGGTGATATCAACTCTGCCGCCAATGGTGGTGATCTGCAAGTAACCATAAAAGAGGCAGACGGCAGTATTCAGAC
+
3302212514152251456311142122127322430222522522232.2221344222000252353332./26252/123253241524322433234121332322342421112132103221232105.025123644531222
@Chromosome_2079585_1_0_1_0_0_0:0:0_0:0:0_be4a/1
AGTGTTGCTGGCCCGTCAGGTGCATACGAGTATTTTGCCCGCAGCGCCAGCGGTCTGGTGCGTGATGCGCGGGCTATCAGTCCGTCTCCGGCAAATGTGACGGTTTCCATCCTGTCCACTGAAGGCGACGGCACAGCAACGGAGGCGTTG
+
6213431363/12620441311304345224264210223.2310522363/2022222230243525012334523232222713110532515025021004243013/422631040/30422032422571412783221242212
@Chromosome_2709174_1_0_1_0_0_1:1:0_0:0:0_be4b/1
AAGTACATCAAGCGCCATTTCCCAAGCCTGTCGATCATTGTTCTGACCATGAACAACAACCCGGCGATTCTTAGTGCGGTATTGGTTCTGGATATCGATGGGATCGTGCTGAAACAAGGTGCACCGACCGATCTGCCGAAAGCTCTCGCC
+
0202252233273122734342162352223621/403242315323420042321/323323022/3342530312122224212153524/8222242322422242/24222/32402232123212222264463145/2432222
@Chromosome_2883431_1_1_0_0_0_3:0:0_0:0:0_be4c/1
AATAAAAAACATTCTAACAGAAGAAAATACTTTTCTTTATTGGCGGTAGTTTTATTTACTGCGTTTTCAGGTGCCTATGCCTATTGGTCAATGGAATTAGAAGACATGATAAGTACAGATGACGCCTATGTCACGGGGAATGGAGATCCA
+
3201352643233212222/235235223330222043722232220222252.3632304224234/310/1224130422220323114231222323223.2331/426122222042/5323247132711233112232532642
@Chromosome_3110534_1_0_1_0_0_1:0:0_0:0:0_be4d/1
GCTTTGCGATTTGCCGCCATCCAGCGCAAGGCTTCTTTAAAACGTGGCGTTACGCTCTGGATAAACCAGGCGCGAACAATCGCTTCCGGACGGCTCTGGAACAGTGCCTGACATGCATTTTCGCCGTAGACGCGGGTTTCTTCCGCACGC
+
426754-34211242222345241341332223261221220022331242.40403334232/2612326564-2425/22/22222222355/2322103126234422523221240327332432333353245121222024452
@Chromosome_3965854_1_1_0_0_0_1:0:0_0:0:0_be4e/1
TCGGTTCGTCGAGCAGCAGCAAGTCTGAACGGCAAATCAGGGCCTGGGCAAGGTTAAGACGCATACGCCAGCCACCGGAGAAATCACTTACCGGGCGCTCCAGTTGTTCATTGCTGAAACCGAGGCCGTGCAGCAGGCTGGCGGCACGGG
+
444500063321202424222233511352252/012232243//3/315231213124032322232235227323243332220/122312123484212333322/22442321513113422635224114136313227412042
@Chromosome_3159297_1_0_1_0_0_1:0:0_0:0:0_be4f/1
CTGTATCATTTATCCATTTATCTGGATTGACCTTTTTATCATTATTACAAATATATGGCATTAAATATTCAAGAAGTTGACGTTTATTTTTCCAGTCGCTATGTGAAGGAATATCTTCAAGTAAGCTAACAACTGTATCTTTAATATATT
+
520325222242333312235222541432311553522220124322132317002252/245-1024322/22332211403232317344022532212221/22332233133212324212.43122452425.52425322.21
@Chromosome_1929462_1_0_1_0_0_5:0:1_0:0:0_be50/1
ACGCAGCTGTGCCAGCTCAAGAATACAGTCCACACTGGCGATGGTTTCGAGTCAGCCGTGATTCCCGCAAGAACAGCGATTCCCATACGGGTCGAAAGCCCTGTGTGTGGCCTATTTCCACGAGACTACTGCTGCCTGCGTGTTGCAGAT
+
42523141242233/23532522242312122136365.232412308222232314202126220545321024/12322.4555022521422301223/26145232224433631430232032102104613465/224433532
@Chromosome_1873999_1_1_0_0_0_4:0:0_0:0:0_be51/1
AGCTGCTGCCGGTATGCTGGAGGGGAAAATTCCGGCAGCGAAACTGGCTGATATGATGGACAGTAAGCCGGGGTTACGGAGCATGTCGGATACGTCGAAACTGCTCCGTACGCTTTCTGCATTGCAGTTTGATAAAGCATCCGGCTATCG
+
52453423223243251110225232024/34332425401222202531257463053334233156/224342232224231321225271105515420143231521123502213224212622824052232523222512471
@Chromosome_2870421_1_0_1_0_0_3:0:0_0:0:0_be52/1
CAAGAAAAACTACGACCTGATAATGTCGCTACCGCAGGAAACGAAAGAGGAAAAGGAATTTCGCCATTGTATATTGCTTGCAGAGAAAGAAGAACGCGAGCGAATTTACCAGACATCAATCCGACGATTCCGCAAAGCCACATACACCCA
+
10004231222555533162212214122230233413245/33252233222/02424422312/2111532202044221202435123212222205355156221.4321105222014234231412212211242134622614
@Chromosome_5247427_1_0_1_0_0_6:0:0_0:0:0_be53/1
CATTCTTAAAGGGCTGAATAACCTGGATCTCGATGCTGCGATTGGTGTAGATCTGGCACAGCAGCTGCGTGACGAACTGGAACTGGTGAAAGGCGCGTCTAACGAGTTCGACAAAGAATTGTTCCTTGCGGGCGAAATTACTCCAGCGTT
+
332222//2521224711102320242531/227062110.3212/3222074232525262241325231525442205034022222/0326323242205520322442064321220425.3112422222225012702252223
@Chromosome_697364_1_1_0_0_0_4:1:0_0:0:0_be54/1
CGAACACGCCATTATGCACCTGCTCTACTTCCGCTTCATCCACAAACTGATGCGTGATGCAGGCATGGTGAACTCTGACGAACCAGCGAAACAGTTGCTGTGTCAGGGAATGATGCTGGCAGATGCCTTCTACTAAGTTGGCGAGAACGG
+
314230113413212145242342/3340215335240715212/43243232224.3113213223210/25202154221150/3/23/242513232//3412131351422212222/3331244222221324520244331422
@Chromosome_4224854_1_0_1_0_0_7:0:0_0:0:0_be55/1
TGGACCCAATGCGTGGTTTCACCGATGATAAACACGACATTAGTGTCATCAACGTTTTGCGGTTCCTGTTACGTAAACTCCTTCGCCGGGTTAAGGAGAGAATTGTTATCGGAAGATTCTTCGACCCGCGCCCAGGCGTACAGCCCCAAC
+
20152453244120223232320222122122331743232221423112052242360151324125271232042264/212204.2332424465222225211423226363235213201+02225542241660221134/324
@rand_0_0_0_0_1_1_0:0:0_0:0:0_977/1
AAGGGTTCCATCAACATCCATCGGCCAGGCATATCTGGGATGACCACTTATGCACTGGTATTCGCTAATACAGTATGCAGAGTAACAACCTTGATAACGACGAACCTGGGTTGGTATTGCAAGGGGGAGTATTGGTACTAATTAAAAAGA
+
1231224312021312322021115133452444134131210223141013445220/32112434242524232525234261203322553422562262234420452540131423422//.41532332040214454322/20
@Chromosome_1750320_1_0_1_0_0_3:0:0_0:0:0_be57/1
TCAACATATTGGCGAGATATTGCACCGGAATACGCAGGCTTTCGATGGCGGGCAGCACTCCTTCGATTTTCGGCAAACCGCCCGCATCTGCGTAGGACTGAATCGGCGACAGCGGAGGAACGTACCAGACCATTGGCAGGGTGCGTTATT
+
22444232643205222423//3211120/244-23.21231222502312121324123433552301232521/023127//2123/6531242/274142223222004342272402233245341163212322.///233243.
@Chromosome_262186_1_1_0_0_0_0:0:0_0:0:0_be58/1
GCCATCCGGCACAGGAAATCGTAATCAGTCTCACCGTACTGGACACAAAACTCACGGGAAGGATGTGGCTCGCTGAACAGCGGGCTCCACTCGGTCACCCCGTTTTCCTGCAATATCGTGCCGAGGATGCTTTCGATGTCCTCATTCTGG
+
3423232224.1200433126313513321532244215212250032323510523232/2.121262452201333222280232021222.31242232237221442134251222233322113272352221371238142430
@Chromosome_704648_1_1_0_0_0_2:1:0_0:0:0_be59/1
GAAAACGATCACTTTCTGAATCCAGAAATGACCTGAATACACGTAGTATTTCATGTTCAGCGGCGGCATCTTTATCTTCATTATCTGCTTCCCCGACAGGATTTACCGCCAGTCGCAGCGCCTCTTCATAGGCCTGGCGTAATGCTTTAA
+
314452232202341/730222056270122222153500325122122220111302744141241225121504/5342.222402612243454242241225241231233112022254312222322.2122241431314223
@Chromosome_3168871_1_0_1_0_0_2:0:0_0:0:0_be5a/1
GCCAGGACTATAGCGGACTCACTCTCATCCCGTCGGCACAATCCCCGCGTCTGCTGGAACTAACCTTCACCGAACAGACGACCAAACAGTTTCTCGAACAGGTTGCCGAATGGCCCGTGCAGGCGCTGGAGTACAAATCGTTTCTGCGTT
+
2262131443321/5425125221124646232120332334234.322424152415525112/22022022232317134014222321127/2430282422137342222420323252353526252224032333312703512
@Chromosome_4149677_1_0_1_0_0_4:0:0_0:0:0_be5b/1
TTGTTCTCGGATAGCAATCACCGAGTCATTAAACTCAGCCAGATAGAAAAAGTTACTTTCGACAGAAGAAAGGAGATGATGGTTTCGAAACGTCTTAAGGCCAAAGACTATCGAACGGTTTCCGCGGGATTTAGCGTCCTGAGCTCTAAG
+
2222/2021445132223263132202230221-21222.6340//22134212220022643324221/442341223432220325365321442501245232473224.321223423431203225423045458/712611/52
@Chromosome_4185656_1_1_0_0_0_3:0:0_0:0:0_be5c/1
GGAGTGAGTATTCAGGGGGCCAGTCAGGCAGACGAGTTATGGCAAAAGCTGGAAAGTGACCCTGAAGCCTTAGTTATGCTCGATGGCGATCAGGATGGTGAGTTTTGCTACTTGTTACTGCAAAAAACCGTGGTGCAGTTTCCTGAGGTT
+
44331230630521244202320224/262336324223332252214542314232522440112142243314825324244342253122-1234271532521065222111124203123236044222/42222122/22/524
@Chromosome_986156_1_0_1_0_0_1:0:0_0:0:0_be5d/1
GCAGGTCGCTGCTCAGGCCGAGCGGGTGATCGAAATTCGCGACGGCGAAATTGTGCGCAATCCTCCCGCCATTGAAAAAGTGAATGGTGCTGGCGGGACGGAGCCTGTTGTCAACACGGTGTCTGGCTGGCGGCAGTTTGTCAGCGGTTT
+
2302423/2311444/1252222625/232108202212324716324233220212423676441112225321/2442421122232322222253426321/203320333233114324231422225514524220022012334
@Chromosome_7189_1_1_0_0_0_1:0:0_0:0:0_be5e/1
CGATAATCTGGGTACTGACCAGCCTGGTGATTTGCGTAATGAATATCGGGCAACTTCCCCACGTCATTTGGTCTATTTTTGAGAGTGCTTTTGGCTGGCAGGAAGCGGCAGGCGGCGCGGCGGGATATACCTTAAGCCGGGCGATTACTA
+
222024044642434324215253153133425224/12311201153241202211243553.254654222254322321//3342802202423242127/242214203021452334126122022221/413615645111262
@Chromosome_2757415_1_0_1_0_0_4:0:0_0:0:0_be5f/1
CCGCAACGCCTGAGGCTAATTCATCGACGCGAGCGCAAAGCTCGCGCCAGTTAAGTTGCTCGTAATTAAGCCGTAAGGCGATGGCTTCTCCCCGCACTTGCCGCCAGTGACGCCACGGCCAGGCAGAGAAGATCATAACAACCGCTCCAG
+
82242122453522/253110533262240.03103024332326442224403222353265313323210212/103442//3223/0/22221412541212/32432322122322135231244423271002432142202235
@Chromosome_914183_1_1_0_0_0_4:0:0_0:0:0_be60/1
ATTAAAGGGAAACTCTTCGCGATTTATGATGTCTCACGGGCCATTTCATGTAACAGAACGTTTCCATACACGGCTATCCATCTAAATTTAAATCACTTTTTCAGAGAACTGCGTAAGTATTACGCATGTTTTCCCTGTCATTCATCCAGA
+
340422434132254233312253200243505061220126/604243213453262135207/6422223221334145450320550/5216521/2251733122321/22215-1622122444215524236522131602/35
@Chromosome_2559878_1_0_1_0_0_1:0:0_0:0:0_be61/1
AGTAACCGACCGCACCATCGACAGCCACATTAAAAACCTGCGCCGCAAGCTGGAATCTCTCGACGCCGAACAGTCATTTATCCGCGCCGTTTACGGCGTTGGTTACCGCTGGGAAGCCGACGCCTGCCGCGTCGTTTAGTTTTAGCGACA
+
14/22043/22554222414421133432034042205225305234251202//233/230532-022364425510237322022222/5433321034422122134123./5411222.035412542542201140202542032
@Chromosome_2158874_1_1_0_0_0_1:2:0_0:0:0_be62/1
TGAAGTTTTGATTAAAGTAGAATATGTCGGTATTTGTGGTTCAGATTTACATGGTTTTGAATCAGGCCCGTTTATTCCGCCCAAAGACCCAAATCAAGAAATTGGCCTGGGTCATGAATGCGCCGGGACGGTTGTGTCTGTGGGAAGCCG
+
220231242533222312214//..222122314/222226225024534133231223423/5332260121623124121344226231522205521212633121242/640526313/320522212624542222422223/52
@Chromosome_2059528_1_0_1_0_0_1:0:0_0:0:0_be63/1
AGATTCAGAAGCTGAAATTCAGAAAGCAGATTAAAGGGCGTTGCGACGGGCAAAGAATATAAAACTCTCATTAACAAAGCACTTGAGCGTTTTTATTTTCGCTTAAGTGCATCAGGCGCTCATGCTGAACGTGCAGCCCGTGACTCATTG
+
4245314213212433.5151143412031131614235342625203302032321232121134261/323423302222352055134422222402263322.16/3211.35243242250322441042272234223235352
@Chromosome_4288022_1_0_1_0_0_6:0:0_0:0:0_be64/1
CACCAACGAACCTTAATTCAAATACGGATCTAATGGCTATAACAACAAAAGACCTTGGTAATTGGATAACATATGGGCCATCTGAGCACCACCTTTCTAATATGCAAGGTACGCCAGAAAAACCCAGTGATATACGATAGGTTATAGATG
+
3223201/4342224262/212522.421544205120306256422333324423212022252224122/423122112/02222262424.22024322225031355263314415103013235223223222216022422332
@Chromosome_951262_1_0_1_0_0_6:0:0_0:0:0_be65/1
ATACTGAGCCATAGACCGCTCACGGTTATAGGTTTTTTGACCGCTTAAGAAAGTACCATCCATGTCTACCGCAATTAATATAATGCTCATCAACTAGTCTCCATCGCCGTCTCCGTTTTGGTATCGGGTTTGGCGACGGCTTTAGCGACA
+
34222321-.2222622532242123322223642202/622412125270131222143224./2-250222123253/22215222112222023614220125015423322723233533442.2240223520502353323223
@Chromosome_1263529_1_1_0_0_0_3:0:0_0:0:0_be66/1
TCAAGAAGGGCCCCCTTGCCGATAGAGTTAATAATCGAATGCGTACTGCTACCAATAACCGGAAAACGCTTTATAAAACGGTCAAATTCATCTCTGTATGTGTATGCCGAGAATGAACTTCTTGTTGAAACATTTCTTCGCAGATGTTGG
+
221422/31432120322430125142221233352330121262140324221242232252340522622422246247122302462/321.0254172212/3154223413320433343034521652/204212201212222
@Chromosome_176705_1_1_0_0_0_4:1:0_0:0:0_be67/1
CCATCGGTGTAGTCAACGGAACCGCCGACCAGATATTGCAGGCCCATCGGATCAACCACCAGGCCAACGCCCTGTTTTTAGGTGGTCACATCGCCTTCGTTCACCTGATCATCAAAGGTGAAACCATACTGGAAGCCGCTGCAACCGCCA
+
220247551244341312423222/423120411153424510442204223230332233413.14132231441342,5347223122342225242202123822/20424245222434582252522203222222122444303
@Chromosome_1176863_1_1_0_0_0_4:0:0_0:0:0_be68/1
TCATGGGTTAATCCCGTCTTTTTCATTGCCTCCACGAAAGCGGAACTAACAGAACCTGACCAGTAATACTGGAACCCACTAACAACGCCCTGATAAATCATGGTTTCTGCAGCACCACCTACGTTTACGGTGATGTTACCTGCTTTACCA
+
22237423212323216173216.530612362442022213516/32132553452222/24232415232235013222634125332.3232112452714334273223221632243032222.222232332542/4423.351
@Chromosome_4710676_1_1_0_0_0_3:0:0_0:0:0_be69/1
GGTAGTTTCACCACAAGCGGTTTTCGACGCGCCACAACTCACCACAGTTGCCAAAGAGTGGCCGCTGTTGTCGTGGTAATGGATGATGAAAAAAATAATTCCCGCCGTAGTCTGTTTGTTGCTTTGTAGTTGCACGACCTTTCCGCAAGC
+
263020424232/323232-14232412322222/22122332321/44242212263221345222-26/0372/23274322434142320402422325242252133356113160005224514312253234313.2/480222
@Chromosome_3350021_1_0_1_0_0_7:0:0_0:0:0_be6a/1
GTGTCTGGTCGCTCATTTCGACTTCGGGCCAGCGTGGCACAAAGACCAATGGTGACCTGCCATGACACGTCTTGGCCCCAGCCGCGTAACTCACAAGGCACCATAACGTCCCCTACCTGATAACGCTGATACTGTGGTCGCGGTTATGCC
+
222423326330332233222236204133321/2641323031251523051412612253/1624/242413402142218333065220313232331221202/5242102224625141032222322/.333332222134224
@Chromosome_4065969_1_0_1_0_0_4:0:0_0:0:0_be6b/1
ATGACCGTGGATACCGGCAATCGCCATATCGTCAGGAACCTTCAATCCCAGACGCTGACATTCAACCGCCGCGCCGACCGCCAGGTCATCTTTGGAACAGAACACGCCATCCAGCTGCGGATATTCCCGCCGCGCCTGGCGAATCAGTTC
+
3342262:211233135222455524414535342232622.3123221465023252325221524061432224-2242222430121301226411223/741123403622242302126/222323463/542711.32541241
@Chromosome_757240_1_0_1_0_0_1:0:0_0:0:0_be6c/1
GCTGTATCAGACATTATTGGCGTAAGGATTGATAGTAAGTATATTATGGCGATAATAATATGGCTTTATTTTCTGTCAGGAGGGTATATTCAATGGTTTGTATTAAGTAAGCGCATTATAAACAAATAAATTAAGTTAATTGCTCTTATT
+
.261233412120226142/262243234220202042224331354460242302442153520421252322273326120201223621510412302022302222321124422242/452101425360242313111143225
@Chromosome_2963757_1_0_1_0_0_8:0:0_0:0:0_be6d/1
ACGTTTTTTGCAAATTTGTCTTCAACGCGCCCCATGCCGGTTTCACTGACGGCAAGTTCCGCTAACTCTCTGGCGTGTTTACCTCCTGCTTCACGAATGGCAGCAATGGCTCACTGGCGCATTGCCACACTTCTTAACCCTTGCTGGGCG
+
2222324412332231/0214321234255002421445433122/223132/3220423624121125441421032013113321331/22222/33241252322326044222220342300151652565223.27162221211
@Chromosome_86119_1_0_1_0_0_2:1:0_0:0:0_be6e/1
CGGTTATCCCGGAGGCGCAGTCCTTGATATTTACGATGCATTGCATACCGTGGGTGGTATCGATCATGTTTTAGTTCGTCATGAGCAGGCGCCAGTGCATATGGCCGATGGTCTGTCGCGCGCGACCGGGCAAGTCGGCGTCGTGCTGGT
+
265536322121252503421202222322524223531/35420233264435233233223461246/3222223423421432254/43322132224321224222123.214153/24253514243421224441351152342
@Chromosome_1392243_1_0_1_0_0_4:0:0_0:0:0_be6f/1
ATAAACGCCGCGTGCGCGAGCGTTTGCGACAGCGTATTTTTTTCAGAGATAAAGTGGTGCCGGAAGCAATGGAAAAACCAAGAGTACTCGTACTGACAGGGGCAGGGATTTCTGCGGAATCAGGTATTCCTACCTTTCGCGACGCAGATG
+
623222222230221225132233602443/21235.432421133420520220/2224550441312123313251244214732202204/344.3222412445523430122122362141623214226122626342382334
@Chromosome_3910451_1_1_0_0_0_2:0:0_0:0:0_be70/1
ACGGTAGAAACGGTCAGTACTTCAGAATTTACGCGTTGTTCGAACATAGTTCTGTCAGCTCTTTATTCCTGTTTACGCAAAATTTTCGAAGTATGCCTCCAACGCCTCCAGCTGTTCGCTGGCATCCTCAATGGCGTTGAATGTGCGCCG
+
02522115114232/2210422132255222124/1335124202242211535/2/35152136622522022042.422121026234045226254221223102324426504142234421422253242032425232722382
@Chromosome_3019180_1_1_0_0_0_1:0:0_0:0:0_be71/1
ATATTCAACCCGACCTCATGCAGCATGGCGGCCCATCGCAGTAGCGCCTCCAGTTGCGGATGCGCCAGCTTCGGTTGCTGTTCCCGCCACTGTTCGTACATTTGCATAGTGGTAACCAGCACTCGTCGGGCCTGTTCGCTGTCGATGTGA
+
502.2342035/4.32241131.51221124112152423434222032023233535023132111242422022222322602420/22241213321273352232/02434226642422224234421/1/12222214334227
@Chromosome_2629919_1_1_0_0_0_3:0:0_0:0:0_be72/1
TGTGTTACGCTGCGGCTCTAACTCCGCAAAGGCATCCAGTCTGGCATGCTGACCGACGGCGAGAATAATTTTATCTGCCGCCATCGTCATTTCGCCCGGTAACCGTACATGCTTAAACGTGACTTAATTGCCTTCCACGGCTACTGGCGT
+
243523321303432/2422..22412641232322205212072213742423116204240134520325212114221142222132321252233332133241222022422202442153342242362132223512012234
@Chromosome_3850818_1_0_1_0_0_1:0:0_0:0:0_be73/1
GCACAGAAGAAGGGTAATTAATTCGTTATGGCAACATTAACTGCAAAGAACCTTGCAAAAGCCTATAAAGGCCGTCGCGTGGTAGAAGACGTCAGCCTGACCGCCAACTCCGGGGAAATTGTCGGTCTGCTGGGGCCAAACGGTGCCGGT
+
321753/2425622323/233322621125244023233123034538262265513322-02323412221123634243514022252222222240522/22401574334021004245032.25232373345222071544421
@Chromosome_4383193_1_1_0_0_0_4:0:0_0:0:0_be74/1
CTTGACTCCGTACATGAGTCCGTTAGTAAGGTTACGCTATCCAATCCAAATTCAAAAGGGCCAACGTATGTCTGAACCACAAAACGGGCGCGGTGCGCTCTTCGCCGGCGGGCCGGCCGCCATTCTTGCATCGACCTGCTGCCTGGGGCC
+
72032232132133223111414222222221-5312226222253614232241452035324221353/35233121/25147332/22312014212/23120322420323152461/53.2235222132322225342132242
@Chromosome_3947509_1_0_1_0_0_2:0:0_0:0:0_be75/1
GAGGGCTCGGCATTATAACACCGCTTCAAGGATATGGGTAGAAAAAATAAACGGCTCATTTCTGAGCCGTTTATTCGTATCGAGAGAGTGTACTGTATTACAGAACCGCTTTCTCTACAACGCGAACCAGCGTCTAGGATTTAGTCTTGG
+
43125312125/632332243236222.245525101424244/3/274222213422222234226/22522413524234/3417224342222/44//2333512230323112223021302232321215244432/11023567
@Chromosome_4855437_1_1_0_0_0_3:0:0_0:0:0_be76/1
AATATTGCTACGTGGTTTTCCCAGGTAGGATCGCAGACCCAGACGCCCGAATCCGGGAAGTAGCGTTTCAGGAAATCCGCGCCCACTTTCAATGCCCCTGAGCCGCCAAGGGTTTGAATGGTTGCTACGCGCTGTTGTTGCAGTACTGGA
+
4222262232221/24232032234153223404100322252114223323110312111226111222122213232225424422221624322315-2442222423223243254752223522353222222215035544531
@Chromosome_962442_1_0_1_0_0_2:0:0_0:0:0_be77/1
CTGGTCAACGCGCTGGTATGGTGAGTTATTGCGCGATGACGCGATGATGAGTGCGGTTGGTTTAAGCCTGACAATTGCTGCCTGTGCGGCAACAGCGGCCGCGATCCTCGGGACTATTGCGGCGGTGGTGCTGGTGCGCTTTGGCAGATT
+
4342221/602355/422222421281133527424133112222465213822202555201320232124214330101222042233204322355143122302234006342623313/02312212023421553232122524
@Chromosome_5033043_1_1_0_0_0_5:0:0_0:0:0_be78/1
GCCTGGTTGTCCATGGACTGCATACGTGCGTCGAGCATTTTCACCGTTTCAATGAACGGAATCTTGAAATGCAGACCCGGCTCATAATCCAGAGGTTTGTTGTCATCGTCACGCAGTACCTTACCAAAACGCAGCGTATTACCGCGCTCA
+
4122/32011204342524/33/311443/4111262420233410.43140712253424420262302242222222401005/2322222232251323022212444205230411200522221234253233122521104632
@Chromosome_2010887_1_0_1_0_0_1:0:0_0:0:0_be79/1
ATCCTTCCTCAATCAGTGCATGATGAATATCGGCATAACTACCGCCGCGTGGGAAATGGCGCAGGAACCAGCGATCCATCACCGCTCCGATACGCCATTCTCGCAGGTCTGCTCGTGTAATGATCATTCGTTAGTGCCGGTGATAGCCAT
+
344-424.3522353222/204433235242652124632.2126341/13422232632443042371213532275223145242143433404132302352612224532322114553324123322231263253051420164
@Chromosome_2337266_1_0_1_0_0_3:0:0_0:0:0_be7a/1
TGACTGGACATTTTTTCACGAACTTCAACGGGCGCGATTACATCGAGAACATCCAGAATTTGTTTGATAACCAACTGGCAATCAACCACATCAGAAACCAGTTCCTGAACGGCATTCAGCGGCTGGGACATCGTAAACTCCTGATAGCGT
+
/2/23215312222102214223234121/2313221222333112222222011/34543241.134122251125243255132523440220344202020202224244/32441462343556202.511164023220421252
@rand_0_0_0_0_1_1_0:0:0_0:0:0_978/1
CTGCTTGCCCCGAGTCACCCCCTAGTGAGTTTCAATGGACAGTGATAATCGGACCAGTCACTGGCACCCGCCTGTCGTGCACCCCGCATTGGTAGAGAAAGGAATTCACTACCTCACAGAGAATTGTCATAATGGAGCGCGTTAGTGGCC
+
0254303321561002222026221122221321122323/042021212325354231512334525222015/723253403622123262220452222222421462/.2-42443223212224023233035032324432572
@Chromosome_3444656_1_1_0_0_0_3:0:0_0:0:0_be7c/1
ACAAAGCGCAGCAGTCGTCAGATATCACTCTGTTGGCCCCCGCAGAATTACAGCAGGTCGCCTGGGGAGACAACGAAACCTTCCTGACGCTGAAAGTTGGCAGCATGTTAACGGTGCGTCTGGTGATTGGCGCGGACGGTGCTAATTCCT
+
5522/234222125243422211144522132322220212522502/2326257123362023165024325422212/2344622244132404/15112044545234-4322332202222220224332200242046/632343
@Chromosome_4402768_1_0_1_0_0_2:0:0_0:0:0_be7d/1
TAATTTCAGGTTCGTCTGTCAGAACGGATGCGTCTGTGGTCAGTCTCTGGGGGAAGTGCGTGTTCCGCATCGGGGAAATGTGGTGGACAGAGTCATTGAAGGGGCTTACGAGGTGGTGGGCGTTTTTGACCGGATTGAGGAAAAGCGTGA
+
2220632563122222.14232241.5.1242324432212222143444144312122042223415324004411332035045423400244/221433423413252444121320322241345402421/1245/222313314
@Chromosome_2972568_1_1_0_0_0_5:0:0_0:0:0_be7e/1
CCAGTGGTGCGCCGTGCGCCTCTTCCTTACCTGCTTTATTCGTCGAATCCAAGCCAATCAACGAACGGCAGATAATCAGCGACGGCTTATCTTTCACGCTTTGCGCTTCAAGGATCGCTTCCTTCACCGCCTGCGGATCGTGACCGTCGA
+
22/65/10312122222/2141244422224353110411362422600124222322421232224/42423324232113242/033.5223432201322443232222222440336212/221330122/522212514313313
@Chromosome_3388702_1_0_1_0_0_0:0:0_0:0:0_be7f/1
CTGGATATAACCAGATCCACTACGACAAAGGGTAAATAGATATAAAAACCTATAATAAATGCACTTTTTATCTCACTCAATGCATATGCGGGCAGTAACGAGAAAATTGAAATATTATCATCATCGATTATCTCTTCATTGTCTTCAGAA
+
24534213/146221424453020122221334022322/12322625522322035422122014531222363232521452323332142202/2033630.2305221222232423/2333010552032/432532443/23//
@Chromosome_2625617_1_0_1_0_0_7:1:0_0:0:0_be80/1
GCGAAATGGGTCAATCCGGGGTGCTTCGTACAGATTCACTATATGGCGCTATTGTTTGTGCCGATTGGCGTAGGCGTCATGCAATATTTTGATTTGCTCCGCGCGCAGTTTAGCCCGGTAGTGGTTTGCGTTGCTGTCAATACGCTGGTG
+
32214030244304241210222425242222422322203452252323254222242110/10034352221222425321642423//6223105216145/03532425212133-455235222/22530103231235123425
@Chromosome_4367613_1_1_0_0_0_0:0:0_0:0:0_be81/1
CTGATATGTGTAATTTATATTAGACAAAAAAAACTGCTCAAAAACCAAATTGAAATTCTCTGGAATTTTAGGAAAATTGATATCACCTTCAACCTCAACGTGAACAGTAGACAAATGAATTATATCTGCTTTTTCAATAAGACTATTGTA
+
222024322000212223222/311/332134214322634472004223222241222235321563531/232423/2126226254224.32214/240314224332.4422242431211/517232332522372.23221/30
@Chromosome_3002076_1_0_1_0_0_8:0:0_0:0:0_be82/1
CGCGGGTGATCCCAGTCGGCCCGCTGCATATCACCTCCGATGAACCGGGTCACTTCCGCTAGTTTGTGGATGGCGAGCAAATTGTCGATGGTGGTTACCGCCTGTTCTATGTCCATCGCGGCGTGGAGCAACTGGCAGGAACGCGGATGG
+
415140325423.4224310432244254464422222234213/1061522302233221031522353734233222254222.420252543362101601211124213322125113/303332221222243214133014522
@Chromosome_4809817_1_1_0_0_0_4:0:0_0:0:0_be83/1
ACAAACGGCAGGCTTCGGGGATTTCCGGCAGTTTGCGCGGCGCTACTCCTTCTACTGCACGACTCATCGCTGCAATATGTTGTGGCGTGGTGCCACAGCAGCCGCCGACGATATTGAGAAAACCCGCTTGCGACCATGCACGTATCTGTT
+
343024503363521323253122253/22222231313223244342655122432214114320013232223.323523033421002231153320154223/43244532351345220121412512/5343222041113205
@Chromosome_3382603_1_0_1_0_0_2:0:0_0:0:0_be84/1
GGTAATAGATCTAAGCACCGGATTGTTAATAGGTGTATTATGCAAGCTTACTCGTTGAGGATGAATATAACTAATTGGATCATATATAATCTTTCTTAGGGCAAGATTCATAACGCTCTCATATGTCTACTTAATTTTCTACCTGACTAA
+
32/321215222221362424232202031325222626321222355/2152425451.2442152224323304222221420.14018332236251342113262424/45332322321522344252233/5212361222124
@Chromosome_2947065_1_1_0_0_0_2:0:0_0:0:0_be85/1
AACCCGCAAACCCATGCCACCAGAATCCCGCCAGCAGAAACCGACATGGCCGGAAGGATGCCTTGTGCGGAAGTCATCAGCGGCAGCGCCACCAGACCAGACGGCCCAAAGGCGCTGTTTAAGCCCATCGGCAGACCCCACCAGGCTATC
+
22322142426015/4321333221040250252224133354337211532022272120031324221212133124-2104012112232532341624034/225733211225012314133221.23402423/2443352362
@Chromosome_3063143_1_1_0_0_0_3:0:0_0:0:0_be86/1
TCGGTTTCGCTTATCTGGCAGTTGCTGATTAAGTGGCGGGTGCGTGACGGCGGCTCTTCTGCCCATGCCATGCCCGTTTCCGGACGGGCGATTGGCCGCTCCAGCTGGTCGTTGGTGTCATTAAAAATCCAGGTTGTCGGTGGCTGGACG
+
2232442222543025130223421233622222322334223012200432232/4222223251104233434/226224523230400033212232321123621311433//2/3233414322410421241440235252513
@Chromosome_801104_1_1_0_0_0_1:1:0_0:0:0_be87/1
GTTAAATTCTTCAACAGGGCAGCCGAGATCCAGTGAACATTCAGCCTGAAGTGTCGGCATCAGAATTGTTTTTTCCGGACTGAGAATTTTGGCGGTTTCTCCCATAAATCTCACCCCTGCGACTAACAAAGTAGTAGCGGGATGCTTTGC
+
63114325322410402232222433232204/2325243/3204424422121140040227442224233110134/52224033124212321212.6303023213051531010622223/232323323332623421332362
@Chromosome_1973515_1_1_0_0_0_5:0:0_0:0:0_be88/1
GGTTATCAATGGGGTAAACGGTGTTACCCCTTTTCTTCAGATGTCTACTTTCTCTTTGTATTCACAAAGATCTTCAATAATACAAGAGCCACAACGGGGCTTGCGGGCAATGCATGTATAACGCCCGTGCAGGATCAACCAATGGAGGCA
+
212/222/3532222320326234492241221127123.326013325314223/3231212456422220/433021131222232224121426223103142203344123132.1224222512222433323113-22415722
@Chromosome_3978264_1_1_0_0_0_4:0:0_0:0:0_be89/1
CGTGTTTCTCGTAGAAGCCTTCGCGCACCAGCGACAGCTCTTCGGCGGTGCGGTGAGAGAAGTAAGCCGAGAGGTGTACGCGGTCATAAGCGATGCGCGGTTCTTCACAGAAAACGGTAATATCAACGTTGGCCGCATAAGATTTATCAA
+
22322012112031411322432363221535522522213232272433012222221412430442021662522432211163361251322454331232244112232121352422.222462532341502123261522133
@Chromosome_4175089_1_0_1_0_0_5:0:0_0:0:0_be8a/1
AACGCCTCGATCATTGTGCAGACGCGTCTGCAAACGCCGGAAGAATTTGGCAAAATCCCGTTGAAAGTTCAGCAAGATGGTACGCAAGTGCTGCTGCGTGATGTCGCTCGCGTCGAATTTGGAGCGGAAGATTATCCCACCGTGGCGCGC
+
/211/47022/3223312444132116222.51233134044323232171134-2315345-234222011223164421422222163632251224102.12352411422136223/3222.321372202063222324442272
@Chromosome_1653640_1_1_0_0_0_5:0:0_0:0:0_be8b/1
TCGCCGTGCAGTATCAAGGTAACAACGAAGGTGCCAGTAGTGGTCAGGAAGGCACCAACAACGGACGTCATGGTCGCCATGAAAACGGTGACGGCTGGGGTCTTTCCACAACATATGATTTAGGCATGGGCTTTAGCGCTGGTGCGGCTT
+
622000203442106423224034252146022.16032.1221222144432/44335.111153223322333315/2/21231231223/412345221432324222033304352222522313222343242334243232/23
@Chromosome_3004127_1_0_1_0_0_1:0:0_0:0:0_be8c/1
GCGGTGTCCGTGGCGGTATTTTCCACGATCTCTACAGCGTCTGGGGCGGCAGCGACACCATTGTCCCCATTGATGTTTGGATCCCCGGCTGCCCGCCAACACCGGCCGCCACCATTCACGGTTTCGCCGTGGCGCTCGGTTTGCTGCAAC
+
236412/1342432222027/23022223235542226202/322321015223312251423263225341320322434127332233244323132241.143223/46314350222222212245/22435/42242512.2452
@Chromosome_3746706_1_1_0_0_0_1:0:0_0:0:0_be8d/1
TAACGATGACGGCGGCAAAGGTGATATGCAACAGGCCAACTGGAGTAATCCAGGATGGCCGACGTTGGGCTTTTATCGGACCAACTCTGACGGCGATGCTTGTACAACCGACAGCAGAGAGAGCTATAACGCCTTAAGCTGTTATGAAAG
+
202620523222233132522105.242214224221333/21020203-42002322-231336/2522021223423/21324132232232424221/22420315121505422230142222102/23127/5422212423233
@Chromosome_4406145_1_0_1_0_0_2:0:0_0:0:0_be8e/1
AAACGCCTGGGCCTGTCCAGAACGTTCCGTCGTCTGGTCGTCACTCTCACCCGGCGTTATGGCGTCAGTTTCATTCATCTGGACGCCGGCGCAGAATGTCTGCCGGGGCTCCCCACTTTCGACTGGTAATCAGGACAAAAGACCCTGGAT
+
5742256502224262223.0122251223725133364412325/2323232223442035.23222/2343222630232426214223351324423325/400/122421152247422241322231/22225217522212124
@Chromosome_4742780_1_1_0_0_0_4:0:0_0:0:0_be8f/1
TCAGCCCCGGTTCATCGCCTAGGTGCATATAACCGTCCTCGAAGCGCCAGCTGTGCGGGAAAACTTAAAGCATTTGTTCGGAATAGCCCATGTACTCCTGAACGCCAAAATTTGGTACCCATAGGTCAAAATGCAGCGCCGCCGCATGAC
+
62412311.43.3224220412124/401221262254325622432424422303/200322040425022622/32221320224/2012434312514222133322112244247332323/3.2222321223103132220224
@Chromosome_1953899_1_0_1_0_0_6:0:0_0:0:0_be90/1
CACAGATCAATATTTGGTTTTAAAGCCCAATAACCTAATGCTCCTTCAGAAACAGTCGGTAATGTACGTTGCGAACTGCCGGCCATTAACGGAATACGATAAGGTAAGATACCATAACTATAAGCCGTCCCGAAGCGACCTAATTTAGGC
+
2232425152265220113052533211224132233427241712232304415425221133125424/7-3242/2253227444131/423-2.5373222227452142211041/1303213/522431631242124242521
@Chromosome_1495400_1_1_0_0_0_2:0:0_0:0:0_be91/1
TCATTCGTTATTGTTATCTAGATGTGCAAAACATGCTAATGTAGCCACCAAATCATACTACGATTTATTAACTGTTAGCTATAATGGCGAAAAGCGATGCTGAAAGGTGTCAGCTTTGCAAAAATTTGATTTGGATCACGTAATCAGTAC
+
132322341/2222322302214411274236021/122423252420331324052303243622/022352523344221445153.222121442167225442133332231212552622/251502,13422141262224331
@Chromosome_823010_1_1_0_0_0_3:1:0_0:0:0_be92/1
CAGACATCGTAGTACGCCATCGGTTGAGGGTTAAGCTGGCAGTAATCCTGGCCGCGACCGTGCAGCGCCAGCCAGTTATGCACTTCTTCATCAGTTTGCCACACGGAGCTTAAACATGTGGTTTCCGTGGTCATCACGTCACCGCTGTTA
+
2241/1112222223222321342222104.4532315220625213152211233153231322134022424542132412221413123430320322214/2435240232240302252024/5241042272543132331433
@Chromosome_3692452_1_1_0_0_0_2:0:0_0:0:0_be93/1
GAGCGGCTGATAATGCTTGTTCCGCCAGGTTTGCGCCCCCCACATTACCCGTGTTTGCATCACCCGAAGCGCTGCCACGATTCAGACCATCGACCTGAATAATCTTGATACCGTCAATAGATTTCATCGGCTCAACGGATTTTTCTATTA
+
02442234222123/345321224223213232224124517425422410322282642.211207222211320212221/1504.421321343222/4321220444154255221243222411036203622212420244254
@Chromosome_4431724_1_1_0_0_0_5:0:0_0:0:0_be94/1
TATACACCGCAACCCATGAGTTGGCGATAAGCGGTTTCTTCTTGTCGCGCGGCCAGATCACCCGGTAATGTTCGTAGGCGTAGGTATGCCAGAGCGAGATCAGAGAAATTCCGCTGGAGATCACATTTTGGTTAATCGATAAGGGAATAT
+
2254522522245273.0244323234304023114122314222/42/32132223447221235213274122422504013272332153232/1222223435232241223/262222223113024225/14228322422542
@Chromosome_1929813_1_1_0_0_0_3:0:0_0:0:0_be95/1
GAACTGGCGTTAAAAGATGACTCGCCATTGCTGGATCGTATCATTTCCCATATCGATCAGTGTTTTATTCGCCACCAGAAAAGACTTGAGCGTCTAACTTCGATTGCCATAACCTTGCCGGGAATGATTGATACGGAAAATGGTATTGTA
+
053420335223333442055/222644432432243233461253132333241225/33503112323240231243/1131222354232200263.0223522/3233345212222222265242222243211452/1314051
@Chromosome_1542935_1_0_1_0_0_2:0:0_0:0:0_be96/1
CCTGCCGATCCCATTGCCCGGGCGGAAGACGTGGTGTTGTGCCTGTCCGGGATGATCGAAACTGTTCGTCCGGATACTGATATTACTGAAGTGGCGAAAAATAACACGCTGACTGATGATGATTTTTCTGCGGGAAAGTCTTCGACGGCG
+
-320232-/22101012142353544150112244433101/101322252.32212235421227231/30311141232132224230328-33243622262/.4226243320232142364144531223314234020240224
@Chromosome_4585325_1_0_1_0_0_3:0:0_0:0:0_be97/1
CTCTGCAGGGCTGGTTGTTGCCGGTGTTTATGTTGCCTATGGCAGTATATGCACAAGTGGCAACGGTGAATGAGGTGCATGACGCGCCAGCGGTGCGTCGCAGTATTATCGCCAATATGCTGCAGGAGCATGACAATCCGTTCACGCTCT
+
22133323233324231125273412644234/442334444273541222223223604422434610232233222426132//53332012343242423254462317233324232283212223224112300434124/4222
@Chromosome_4825038_1_0_1_0_0_1:0:0_0:0:0_be98/1
CAATGATTAAACAAACTATTGTCGCCTTGATTTTGAGTGTGGGGGCGTCATCGGTCTTCGCGGCGGGAACCGTCAAGGTATTCAGCAATGGCAGCAGTGAGGCCAAAACGCTGACGGGCGCAGAGTATTTAATCGATCTGGTAGGCCAGC
+
21222132015305444523417123332223226333255074/13532021111360522522212122332442242120224103236341204222032434321532424222/2343525.22231262/5222224412311
@Chromosome_3804154_1_0_1_0_0_1:0:0_0:0:0_be99/1
CATCAACAATGCCAGCGCCGGAGCGGTTCCCATACCTGCCAGCATCATCGTTTGTACAATCGGAATTTCTGCTGCCGTGGGATTGACAAACAAGCATCCTGCCACCGCCATCGCCACCACCCACATCAGGCTGTTATCGACAGCACCATC
+
23234221526222527.23942/242252032401132220722/423234321112310214424221/14.-1372422431322453231231213225522141231/41233322422412415242/7313223603602321
@Chromosome_3928621_1_0_1_0_0_3:0:0_0:0:0_be9a/1
CGTCTGGCTGATGATGTGGGGATCTGGCCACTCGTTGTGATTCGTGGAGATGTACATTATGTACAGATCGGAGCACGCACCAATATCCAGGATGGCAGTATGTTGCATTTCACTCATAAATCCTCGTACACCCCAGATGGCAACCCATTA
+
2313224131222104423321313234512532012424112/42212425122224226243144136424264124325011522/2221212142232/122421213443313201440113232310.2222204242224632
@Chromosome_974486_1_1_0_0_0_1:0:0_0:0:0_be9b/1
TCAAACTCGAACAGGCCAAAGGATTTAGCTTGTATATGTTGCGCGCAATCATCAGCGGACGCGGCGATGAAGTGATCGAACTGGCGAAAACGAACTGGCTAAGGTAAAAAGGGTGGCATTTCCCGTCATAATAAGGACATCCCATGATTG
+
/3225031./6/304333332220232343421224223111442204333222313222245/3312113215542222240212331721322322262122222326263324424343113/524442352414/2622/224403
@Chromosome_2388552_1_0_1_0_0_1:0:0_0:0:0_be9c/1
CCCCTAACTAAGCAACAATAAGGAATACACTATGACTGTTCAAACAAGTAAAAATCCGCAGGTCGATTTTGCTGAAGATAATGCATTCTTCCCTTCAGAATATTCGCTTAGCCAATATACCAGTCCTGTCTCTGATCTTGATGGCGTGGA
+
2103423332122610241415541122152652434142233252114523222242-21230022432211213.423231322223634413524122221434322/.113/4222122430122142042225353222325202
@Chromosome_4769683_1_1_0_0_0_1:1:0_0:0:0_be9d/1
CAGCTTGGTGTCACGGGACACACACGCCAGTTCCTGAATGTGGATGGTGGTGAAACGGTCTTCCTGAACTACACGCTCGGATACGAGGATGGAGTCTTCGAAGTTGTAACCACTCCACGGCATGAACGCTACGCGCATGTTCTGACCAAG
+
252/573122124424211421222322314225223/105632022/2402132/25442342052301333342402343303012212210421122436342132354521222262201533431222/2132526234912/42
@Chromosome_1014258_1_0_1_0_0_4:1:0_0:0:0_be9e/1
CGACAAACAACACATTGTTGATTAAGCAGATCATGAGGATGGCGGGGTTTGCCTTATCTTGCAAAGTACTCTGGTGTTACTGCTACACACAATTTCACTGGCGGGCCGATCGCCACGCTGATCATATCTTTTTCGACGATGCCACTAAGT
+
514233.332222431221451142214023224242130222222742201063012312622422225432223213/323320032003/233202622040362442541234432222040223523522.52333232026222
@Chromosome_5126723_1_1_0_0_0_1:0:0_0:0:0_be9f/1
CATAAAATGCCCAGCCCGACGCTGCATTCGCGCGAGAATAGTTTGATAGTCGCCATCTAACCAGAGGAAATGAACATGGGGGCTACCCTTGCGTAAAATATCACGATAATGTTTTTTTAATGATGAACAGACAATAAATCCTGTTTCATT
+
423322032542223334212335212412022443501//3-312122212423822022223531/14264323332143204122425323235/3423322216221253//41122530/60/3223223302221223234242
@Chromosome_4916110_1_1_0_0_0_3:0:0_0:0:0_bea0/1
GGAGCGAAAGAGGTTATGTGGTCATTTGTCACCCTGATGGTCATCTCCGCCATGTATGCGCTGAAATACAACCGGCTACATAAAAACCCGAATCCCTTAGATGCACCAATAAGCAAAGATTAATTCCCCTTAATCCAGCAAACATAAAAG
+
22224/223331323242023121632216203123325432321335343245215212222162323/203125122312484433//104633.414431052222262434554534120224152236142520423232332.4
@Chromosome_1847992_1_1_0_0_0_2:1:0_0:0:0_bea1/1
AACGCATCCGCAGGTATTCGCTCGCTACGCCCGGCATTCTCAGAGCGGGGAAGCAATGCCTGACGAAGTGCAACAGAAAATGCGTAATGCCAGCCTGTTCAACAAAGGGTATGAGATGAGCGAACTGCTTAGCGCCGCACTTCTCGATAT
+
3136/30233222432143/231434225330423264520222356303632423122223223223413317340626.22222513135234/203512332162234412012352142212442232223340253222032423
@Chromosome_2559096_1_1_0_0_0_1:0:0_0:0:0_bea2/1
ACCCCGCCAAAAGGCGAATGGGCAGCAATAATGCGGCCATTATGTGCTTCAACAATGTTCAGGCAAATCGCCAGCCCCAGCCCGGAACCGCCGCTGGCGCGGTTGCGGGAACCATCGGTGCGATAAAAACGTTCAAACAATTTTTGTAGC
+
6264.2223222322/4032622242,4524352430100552242532252020223325/2213222215422122342623512322222114333112242132221432022244112362400431242321036664115322
@Chromosome_1123298_1_1_0_0_0_3:0:0_0:0:0_bea3/1
TGGAGCGCGATGGCGAGCCGATTAAACTGACCCGCGCAGAGTATGAAATGTTGGTGGCATTTGTGACGAATCCGGGCGAAAATCTCAGCCGTGAACGTCTGCTACGTATGCTTTCTGCGCGTCGGGTGGAAAACTCTGACCTGCGCACCG
+
03322343236132221312252334/1044222121254123133323223224245614-230514105.144313432032326332113202123444133042432322126001304022/36244134212324352233225
@Chromosome_2404842_1_1_0_0_0_7:0:0_0:0:0_bea4/1
ATCTTATTCTTAATGACCGCTCTAATACCCGGCACCCACAGCGGGAGGGTTTCAGGGCTGAAGGAGAGGGTAGGGCTCTCGAATCGGCCACAATAGGAGGCGCTGCCGCGACAGTCTGGCGTATGGGTAATGCAATGGCCATTGCGCGCA
+
220233462322021423023/221152285242312/3254/4121120325200021203213022342352434223235430423061235445242311201-132524233652233.0.24223242312201241/423454
@Chromosome_5003539_1_0_1_0_0_1:0:0_0:0:0_bea5/1
TACCGTCATGTAGCGTTAATACGAAGGTAAGATTTTCGCCTTGATTATGGGTAAGTTCCAGCGTGTTAACCCGACGATTAATATCGGCATTTTTAAGCTCATCAACCAGAATTTCTGGGATGTTTTCTGCCATTTTCTTAATGACTTTAT
+
144021224213225202302232221653272244263224212233423232.32303311/53/2252132365/1253554103320334212523023332/231233562122520122222352224422234443353/333
@Chromosome_2555436_1_1_0_0_0_4:0:0_0:0:0_bea6/1
TTAACAGGCTGTTGGCGGCTTGTACGTCGAATCCCAGCCGTGCCATGGTGTCGCGGTCGTAAACCAGATGCATCTCCGCGCCGTTATCCTGCTGTTGGGAGTTCACGTCCGCCAGTTCCGGCAACGTCGCCAGTTTTTTGCGGATTTTCG
+
250241421212242252154433/3731221212321133023412222231623232125343533103/32022621422402323222643.21234353221452/21+4243.3202322143232225242512464542023
@Chromosome_2620444_1_0_1_0_0_3:0:0_0:0:0_bea7/1
GACATGGCTCATGCCGCCCCCTTGTTGTGAGTTCATGAACCTGATAGTTCAAGTATAAGTCAGCTTGTGATTATTTTTTGTTCGCCCATGTAATTTTCACAGTCTGATGAACGTCCTTTTTCAGCGTGAATGATTCACAGGGTGTATGCT
+
26231261-1.42525224340232223024511324332023325235222433553223/4234514142253543425.1258232044212362004204437/2433431225421128432300131105411032/3222225
@Chromosome_1158891_1_1_0_0_0_5:0:0_0:0:0_bea8/1
TTAAAACGAGTATCTCATGCAATTGCCCGAACCCACTCGGGCTTTCTTACATGTAAAAAGGCCCCTGCTATGAGAGGCCTTGGTATATGCCTAATGTCTGTATACTGCATGGTGCCTGGTGCCTCCCGGTGAGCTCGTCCTGGTACCACC
+
3221/5-344162121212521236325212302222.0252273102.227135.242.21232442/361435462232223626+2030321604242352-2013233225203211222.3224302722332422464343213
@rand_0_0_0_0_1_1_0:0:0_0:0:0_979/1
TGCTGGGCAGTAGCTCCATTCACAGACAGTTTTTATTTTCACCCGAAACAGGTGCTAGGAACTTGCTAAAAGATTCGGACGGCTACCGGAGGACAATTCTTTACACGATGGGTCTACACGTTTTGTGGCGTTGTCACATAGTGGTATCGG
+
40026053512272/235221632222123522621133033012122721014452131123232232213/212-2428321313424/213202143342223301023242/2226214334221/222323221242124322/4
@Chromosome_2170090_1_1_0_0_0_7:0:0_0:0:0_beaa/1
TCCACTGTGCCGGGTTATAACGCTCTTTCACTACCTCATCCATCAGTTTGAGGGCGTTGGAAAGAGTGGTGCCGCCTGTTTCCTGCGAGTAGAAGAACTCATGTTCATCGACTCCTTTCGCCTGGGTATGCTGGCGGATGTATACGACTT
+
23222122213045442221252212232214236042.231123233152022534411222220/23152322345321222232210223321625226322131142422255121322324341222222433227/21623222
@Chromosome_1152356_1_0_1_0_0_2:0:0_0:0:0_beab/1
TTTCCGTGTTGATATTCTCGCAACAGCAAAAACTGGTGGGAGTGTGGCTATCGAGATCGATCGTAGCTCTCCGCGACCCCGCTCAGTCATGAAATTGCGTGAATTGGCACGTCGTGGCACTGAAGGCTTTGTGTTGCTTTGAATGCCAAC
+
362223132620222242224543427341112234321322025144220422244223/22522432252261172132243251332./2232324213016245323225120141642342225242233.25033553522-41
@rand_0_0_0_0_1_1_0:0:0_0:0:0_97a/1
TGTATGCATAGCTAGATTTCGTGGAGTCTTGGTAGGCTGACCCAATGAGCGATAGAATGCCGCGGGGAGAGATCCGGATTATGACAAGCATCTTACGTCTAATCGTCTTAAATCGAGTAAGGCTGCACCTAAAGCACCCGCGCTAGAAAT
+
4332113331424312/144362213434222310325325132122381,32463225/3433206102622.32300210313/312242622124225231332254333302723214232222/323/23223260/32422236
@Chromosome_337730_1_0_1_0_0_2:0:0_0:0:0_bead/1
CCTCTCCCACGGATATAATAATTACTTACAAAAAGGGAGAGGATGCATATTTTAAATATCACTGAAGTGAACAGTTTATTGCCGTTATTAATGGAAATGGAGGAATAAATAGGCGTATTCTACAATTGCGACAAAAACAACGATATTAAT
+
244423342224234251252/30242222221423511521212243//1223222222/2212251142222153112343216223234245142113033162322212421142251112227.725252422522222220522
@Chromosome_3308321_1_0_1_0_0_2:0:0_0:0:0_beae/1
GGATCTGCCCGATAACATAAGCCCATGAGAAGGCAGAGAACACATAGCCCATTCCCACGGGATCAAGGCCGATATCTTTGGCTATTTCCGAACCGGCAATAGAAAGCGTATCGCGGTCGCCGTAGTTGAAGGATGTGACGATAAACAACA
+
11212210522443362422/2422/35342301/3/3012302054232633222332136121252135/120322212213/02,44103224332306152351223124334020204142232332322054225222342234
@Chromosome_1349103_1_0_1_0_0_1:0:0_0:0:0_beaf/1
CAGACGCCGTTTACCACACAAACGCTTAATAACATGCTCTCACAGCTGGGAATTACCGTTCCGACGGGCACCAATATGCAGCAAAAAAACGTCGCTGCGGTAATGGTGACAGCGTCACTTCCTCCGTTTGGACGTCAGGGGCAAACCATC
+
21220112444024142152324222423524421127433122323223221220413543131024022400241241324221402523242.52304227232142304233253531213105251,.32/42352442220243
@Chromosome_3824442_1_0_1_0_0_1:0:0_0:0:0_beb0/1
ACGTGGATCTCTTGCTCATATTTTTTCTTTGTTGCTGTCGCCAGCGCGCTTTCCAATGCTTCGAAAATCTTCTCGCGAGGTAGCGCCTTTTCATTGGATACGGCTTCAACTACAGCCAAAATTTCTTTGTTCATCGCGGGCTTTTCACCT
+
222414323-03/2420232625201/54203223235121422323323327/2521102022244242422/5211245435213425422232234212131422312802222111131033231201221421623442322432
@Chromosome_1236146_1_1_0_0_0_2:0:0_0:0:0_beb1/1
AGGCCAGGTGTTGATTACACTGATCACGTGGCGTAGCCACGTTTCCGGGTCGATTCCGTTAAGTTTTGCAGCTACCGATCAGGCTGCACATCACTGCCGCACTATCGCTCGTCATCTCAAAGTCCGGTCTCGTCAGCAGGAAGGTATCAT
+
132334252243253/103263432120.222215/2123025243021323232513342324/24122245231322322202622402324312521322552/2624426/1412220222202512435.124522226262/32
@Chromosome_3154251_1_0_1_0_0_4:0:0_0:0:0_beb2/1
GGTTCAATTACAGCTCCTGACGGAGGAATTGACATCCATGTTCAGGTTCGAATTGATCAACTGAAAGCAGGCTTTCTTGTAAGACCTGATGCGGTCTTTCAGGCAAAGAAACATATGATGCCTAAGTCTGCAATTGAGAGGGAAATTGGC
+
23032/132231324234232131224224/22332103062-24452023112433124254433260/254123122352331421162242363241324/024322222321.23322612132245312/233132526133213
@Chromosome_2818252_1_1_0_0_0_3:0:0_0:0:0_beb3/1
CCGCCTGTTCCAGGCAAACTTCCCGCTTTGTCGATTTCCTTCTGAAAAGACGTACGCGTTAAATCCTGCCAACGCCCTGTAACCCTGAAACCAGAGAGATGACACGGGGATACTCCTCGCCTTGCGCTGCATGCTGGAGTAATGCATGAC
+
033406232722242/32/01223222202/33222320235231011340503040450343412524234112341014201233220222214332.53052213022236322222324323035211/20303522323224433
@Chromosome_4795732_1_0_1_0_0_4:0:0_0:0:0_beb4/1
CGTTCTTTGAAGTGCTCACACCGATTGTCTGATAGACAGTGAAAAGCAAGGCGTCTTGCGAAGCAGACTGATACGTCCCCTTCGTCTAGAGGTCCAGGACACCGCCCTTTCACGGCGATAACAGGGGTTCGAATCCCCTAGGGGACGCCA
+
2211500403243212221114224424/402313334121132223/213/2134221121332-075223224232642236213232521202223131444342322221243213043212262223242053432321213321
@Chromosome_266101_1_1_0_0_0_5:0:0_0:0:0_beb5/1
GGTTCACCGTTCACCGTCCGCCGGGTGATACGGTCCGACGCATCGTAATGCAAGAGGGTGATAAGCCCCTCATATTCACTCTGCGTGTGTTTTCCGGTCAGGTCACACTGGTAACGTTGCGTCCTGCCATCAAAGCCGCGCTGCTCCGTC
+
33/412212463222022222.041234-33602.2623223422222346303234233412/22412314203151251342123134262243222101421443201424223323225332222442/234130312122242/2
@Chromosome_2312235_1_1_0_0_0_5:0:0_0:0:0_beb6/1
CGGTATTCCTTAAATTGAGCCGTTATCGTTTCCCTGGGGACGGATATTACGCTTCTGGCCTCTTATCCAACACTGAGAAAACAATGGCATGTCCATTTTCAGAATACATTTAGATGGCAATAACAAAGCCTGATCAGGTAACCCTGATCA
+
20222401312242224350422551222201123261102102.20332715221133132061224027222242202323354162016402612222343442132822543.21230010.3252.5/22422532/11221323
@Chromosome_777517_1_1_0_0_0_1:0:0_0:0:0_beb7/1
TGGCGCGCGTCGGGTTCAGCCCCTTCGGACATACACTGACGCAGTTCATGATGCTGTGACAGCGGAATACACTGAATGGATCGCTCAAACCGTCGAGGCGGCTGTCAGTCTCGGTATCACGGCTATCGATCAGGAAACGATATGCCGCTA
+
2./052323126131222103222414105222122102232/27222257230223336464043643253421222223362421153135220223212/1320222242463/22325303233344022351204131232132/
@Chromosome_1390728_1_0_1_0_0_2:1:0_0:0:0_beb8/1
AGTGACCAACAGCTATGTTTATATTAAAAGTTGGATTGGTACTTACGGCTATATGTATCGCGATGTCCAGATGATCCGCGCCATTATGTATCTGGCGATGGTACTGGTGATTGGGGTGGCCTGTTTCAACATCGTTTCCACCTTAGTGAT
+
3/23462131214324142533246322210232224322131335246224143225/3253503532210464124413032042032311134020411243230/2314253225625140732332122-3324.2353224425
@Chromosome_887317_1_0_1_0_0_7:0:0_0:0:0_beb9/1
CAGGTTTTCCAGCTCAAACTGGAGAATATCTTCCACAATCGGCCTTTCAAGGCGTACCGCGTAATCCTGCTTAGCCTCTAGACCGTAGCTGGACATCTGCTCGGCGGAGCAATTCAGCCCGCCAATAAAGGCGATACGCGCGTCGATCAT
+
20221611371560321232570033223/234102111713602122236382252504/22222232271225262464322250545144234441222222222222130742223312202322324421214402324252-23
@Chromosome_604176_1_1_0_0_0_3:0:0_0:0:0_beba/1
TCGAAGGTCTACGCCTGGGCGGTTCAATGCTGATGCAGGGGCTGATTAGCGCCGAGCTGCTGGCACAGGCGCTGGCGGAGCAAAACGGCGTGGCGTGGGAATCCATCGATGCCTGGCAGATCCCGTCCTCGCTGATTGCCGAAATGCCAA
+
3233032233142237224121/206024105412211531512211206203432322224342122136224323/421213/15/1222242221/22142/333332713142255322263221231223/12140/11623630
@Chromosome_316768_1_0_1_0_0_3:0:0_0:0:0_bebb/1
AGAAACCGGTCTTACACAGAAAAACATCGAAGATATGATCGGTGCTAAGCTCAAGCCACTACCAGACAGTGTGATTCTATATACTTCTGATAAATTACCGAAGCAAAACGCAGATTTTGAAATGTATGGTTTGCTGATCTCCCCGAAAGC
+
1222235122225414232714/131202555/2124272104032446052021232122522363305522333315124522123222364527113332221513426/2225063255331223225102533223325162422
@Chromosome_1275533_1_1_0_0_0_3:0:0_0:0:0_bebc/1
GCTGCTAACAAGAGCCGTCAGAAGGATGCATGCGGCAGGTCTCTGTCACAGCGATCTAAGCTATAAAAACGTGCTTATCGATCCAGAAATGGGTCATGCCTGTATCATTGACGTAGACGGCCTGGTTGTCCCTGGAAAGTATCCTCTCGA
+
22232/2221521040633.453202251423242112211222222424423/5325200223132223202244241131145.4342223415234322212/24134020323433243315/252232323202212432/2642
@Chromosome_4493648_1_1_0_0_0_1:0:0_0:0:0_bebd/1
GTAATGAGCGTCTGGTGCTGGAAGTTCCGCAGCAGCTCGGCGGCGGTATCGTGCGTACCATCGCAATGGGTTCCTCCGACGGTCTGCGTCGCGGTCTGGATGTAAAAGACCTCGAACACCCGATCGAAGTCCCGGTAGGTAAAGCGACTC
+
234530234251241274215324224/32212/21/1232212462503223312234132345/23325245.23333222221632222223322223331162333/22013054244422232222312223212/232.22423
@Chromosome_1419273_1_0_1_0_0_2:1:0_0:0:0_bebe/1
AATATAGCTGGTTTAAAAACTCGGTGAAAGGGGATGAATTAGCCTATGAATCCTATAGTGCGAAAGGCGCAACCGTCTCGCTGGAAGCGGGTTACGGCTCTGCCCTGAATAAATCCTTTGGTCTGGAGGCGGCGAAATACCCGTGGATAT
+
1125432242313234/5210230/323620240421223330222124304114011221330211/22244240234242262135122243212235202213/421.433222244672003313423132405231345322241
@Chromosome_4007830_1_1_0_0_0_1:0:0_0:0:0_bebf/1
CGTGGCGCATGTCGTAGTCCAGCACGTTATTACGTACCGCCTGCTGTGCGGCCTGCTGCACTTTGCGGGTGATGGTGGTGTAAATGCGATAACCGTCTTCATAGGCACTTTCGCAATAACGGTTATACATCTCCTGGCGCACCATTTCGC
+
2212541244422131442235252442224242234522350211123.222353424132241340243422222052422305340533146422602233422242/443122542222433232675241/33511124223620
@Chromosome_876163_1_0_1_0_0_2:0:0_0:0:0_bec0/1
ACGTTACGCCTCCGGGAAAACGTCACGCTGAATATATGACCACGCTCACCCGCATGATTCCCGCGCTGCTGCTGGGAGAGATCCCCTGGCTTGCAGAAAATCCAGAAAATGCGGCAACCGGAAAGTACATAAACCTTGCCTTGTTGTAGC
+
4127325022/03531120352263/324123420153/3032-3333422456513.2220252523256334245442022223-52234202401412322213222/311122235272322222252121102413,2562532-
@Chromosome_1926997_1_1_0_0_0_4:0:0_0:0:0_bec1/1
CAGTCCAGTAGCAGCATCGCATAACGAAACCCGGCAACGGCAAAGGCCGCGAGAATACCGACGACTGTTGCGATAAGCAGACGGCGGAACATAGTGCGCAGATCCGGATAGATGTGTAGATGATGCATGGGAAGAAATGTGCAATGAAAC
+
2210335433370332232220/43202251211101414322732132/322112221432263420261-633224/3223-231235232142247252222312422252270.42201620321354324423210252203469
@Chromosome_2347840_1_0_1_0_0_3:0:0_0:0:0_bec2/1
ATCATTGCTGACGGAATGGGATCTAATTCGATACCAGACTGCGGCAGGCCGTAATAAATCATAAACAGTTGTCCGATGAGCGGCGTACCACGAAAAATAGAGACATAAAAACGCGCCAGCCAGCGCACGGGCCAGATCGGCGACAGGCGC
+
51221123/4232232-023312223220534244342/2/2225234233052213223233330052511531311222416/25551/32217024223.22222/24343313312252.54528225254321353032030242
@Chromosome_1876519_1_0_1_0_0_0:0:0_0:0:0_bec3/1
TCCGGTACAAGCGCACCAATCAGGTTAACCCCTTTCGCTACCCAGACCGCTGAATCATCATATCCTTCAGTCATCGGTGTATTCAGCGCCCGCTGCGCCCCCGGCGACATCTTGCCAGTCAGCCATTCATCCGAGGCTTTAGCGCCGCCA
+
432230224511241633/0/331225223220431222232/202122152320.322733/413-222.73504424206214333/62044221524221221/3225274604223223233206352120313312354232023
@Chromosome_1387331_1_0_1_0_0_9:0:0_0:0:0_bec4/1
ACAAACAAGGCGAATAGTGGCAGCGCAAGACGGATAAAGATTTTACATACCACGAAATAGACAATTAACGCATACTGATGCCACAAGCTGGTGCTGGCCGTAATCATCCCGTGCAGGAAATAACCGGTGGAATCGGCATAAGCGGCATTG
+
2/10130073422231252043254333043/74342252234202222223332223234223635500445466014231135322322242441313212312664425312203522242333402/4234424052262216342
@Chromosome_3161854_1_0_1_0_0_4:0:0_0:0:0_bec5/1
CAACTTCTCGGGCGTTACAGAATAAATCAAAGCGTCAGTCGGCGGGGAAACTGCTGGGATAACAGCCCCATGGAACGCTTCTTCCGCAGTCTGAAAACAGAATGGGTGCCAACGAATGGTTACGCAGGCAAGGACCAGGCCAGGCAGCAA
+
222212224142354231132202224323/220252371222322212515520822553202024123112320734/1222.422342124235/5341023424412132132144226351522415222263144112422732
@Chromosome_3775183_1_0_1_0_0_3:0:0_0:0:0_bec6/1
GACGACGAAGCGGCGACTGTCTGGGCAGCTTCGGCGCGCAGTATAGAGGGTTTGCGCGTCCTTGTCACCCCGCGTTGCGCATTCCAATCGCCAGTGTCGCGGCGATATTACGTGAAGCACGGCAAATATTGTCATAAGCCCCGCGGAATG
+
223022232324373122322320342453322201151224/2231024141124122222.402332325423432/0225505253323252524234014220225421131075413222/25102/-22425235446322502
@Chromosome_1884605_1_0_1_0_0_5:0:0_0:0:0_bec7/1
GGCAAAGGCCTGTCATATTCTCTGGCGCCGGCAGGTAATCCCATGTCGCCACGGAAGGCCCAAGGTTTTACGCCGCTATTTTGTCCGTGTAACTGAGCACGGATGCATCCAGTTCAGCCACAAGTAAAAAATCCGTCTCCCCTCCACCTG
+
3423225322232521322441622132/1150382-22/1112614246145443333222232114453252122065223144422612422312230/2023/0354241.22424542322201327022142164343323302
@Chromosome_1780463_1_0_1_0_0_2:0:0_0:0:0_bec8/1
CGGCGACTATTGATGTGATCCAGTCCTGAACCTCAGGGATGCCCGGGTCGAGGACAAAGCGATCGCCAGACGTTCTGATCCAGTCGCGGTGTTGCACAGAGACGCTCGCCGGTTGTTGAGACAGAGGGCTATTCAGTTCCCTGATAGTAC
+
343325210141524243344222224235168124-2435324031422223353/322354532224512143221214/211312313625242232242320.4223542322326421222591242282522/32100111122
@Chromosome_2666707_1_0_1_0_0_1:0:0_0:0:0_bec9/1
CACCGGGCACAGCGCGCTTATCTATCTTGAGCGTTTTACGCTCGATTATCTGAAAATTGACCGTGAATTTATCAACGCCATCGGTACGGAAACGATCACTTCCCCCGTACTTGACGCGGTGCTGACGCTGGCGAAACGCCTCAATATGCT
+
2243222102312442223/3244725532433204222320224551/42031522122442804.25440623222/2013132012522223/131231204331242423/23432612501201342235213222245122/4/
@Chromosome_5172386_1_0_1_0_0_2:0:0_0:0:0_beca/1
AGAGTGACAGCCAGGGATTACGACCATACGAAACCAGCTCCTGGACTGTGATCCCCTCTGGCGTTAAATGGCGCTGAGGCAGCAGCGAAAGCCTGCGGGCCAACTGGCGTGATGAGAGCATATTTATGGGATTATCGCCGAGAAAGACGG
+
2252232-3233312/7.2222112235112223221..24234642322244122315132223042234123463222242522412022412432134212/433243232/3142424231114253///1824352223223422
@Chromosome_1530016_1_0_1_0_0_3:0:0_0:0:0_becb/1
GGTATCCCGTCGTGACCAGGAGAGCGCGCTGGCGTGCTGGGGAATCGACAGATAAGCAGAATATTTTGCTAATAAATGACCTTGGCCAAGGCGGACGGATAACCCGAAATGCTGCGAACTGGCAAAATGTAAGTGAATAAAAGTAAAAAC
+
1420122281370042230520332231521/0433402021.23222/22225246020574253252421146324502223104222/71156513435122315222224142144223/2/212521162211422522324123
@Chromosome_4753529_1_0_1_0_0_5:0:0_0:0:0_becc/1
GGCCCCCTGGACGAAGACTGACGCTCAGGTGCGAAAGCGTGGGGAGCAAAATGGATTAGATACCCTGGTAGTCCACGCCGTAAACGACGTCGACTTGGAAGTTTTGCCCTTGAGGCGTGGCTTCCGGAGCTAACGCGTTAAGTCGACCGC
+
355202103232222224101222432018015232/322321202123243342207222514/613122271231522552221254624372/22524/3.3123212/24242424224222203231202342032243224323
@Chromosome_3118093_1_1_0_0_0_3:0:0_0:0:0_becd/1
AAAGCATCGGATTACGGCAGGAGACATAATGGCATGGCTGAAAGTACTGTAACGGCATACAGCAAACTGACAAGTAGTGATACTCGTCGCCGAATTTGGGCGATTGTGGGGGCCTCTTCAGGTAATCTGGTCGAGTGGGTCGATTTCTAT
+
222134341343561222/223222307/2/225/32332303224453263422222531114/5222110224232534312213242332223442222211230122422211122122322403.41442343546224213//3
@Chromosome_1303087_1_1_0_0_0_1:0:0_0:0:0_bece/1
GACGCAAGCAAAGCCTCTTTCTGCTGTCCGCGGGGCAGGCTCTGGATATGCTGAAAAACGGCGTTTTTCGTGGTTCCGACACCCAGTTCAGCACGAATGCAGTCAATAATATCCTGCATGCCCCCTTCTGTGGGGTACAGCGACACATAC
+
02336203443102632223235/33233.32353226432103342245720224531422353541334332421142241427423122252143422321643501235221333.214323234252224223320032150233
@Chromosome_2192607_1_1_0_0_0_3:0:0_0:0:0_becf/1
AGGCATACTGACAGGTACGTTTGCGCTAATGCTGAGCGGTTGTGTCACTGTGACGGACGCCATTAAAGGCAGCAGTCCCACGCGGCAACAAGATTTAGTTCGGGTGATGAGTGCGCCGCAGCTGTACGTTGGTCAGGAGGCACGCTTTGG
+
203122122322227534662223/4221144221420.42313423223233.2433413/37422/0224425014134762132132311555223542/261420323412/12233422132/136202024/121602224522
@Chromosome_761229_1_1_0_0_0_0:1:0_0:0:0_bed0/1
GCTCGCCACGGCGATAACTGTCGATAAGCGCCGCCAACTGCTGGCGTTCTGTGGAATCAATATGCGGGCCAAAATAACCCTGAACGTGCATCAAAACGTTGGTGTGATCGCGCGGGTTGGCGGGATGAGAAAGCAAAACAATTACGCGTT
+
452/2152200423322212122212123402030/12323033451/24143425453325112234007/2334232222110044541023/4210335012220224-21114022331232522115222432202324342324
@Chromosome_5028814_1_1_0_0_0_1:0:0_0:0:0_bed1/1
ATCAAAAAAATCGCCTTAGGCAGGCTCGCCTTACTGATATCACTCATCTTTCAGGGCTTTTATCGCCGGATCTAAATCAACAGATTGTAACAGACCACCCGGCGGCGTTTTCACAAGTTGCGGACATAACCGTTCCACGTCCGCCAGCAG
+
42335222/132342232232432222042321313224012322562525202464372254242232212423/25423242224/25/0222423422-5252248234/5.5311424522252/2214/03.1/22033021223
@Chromosome_2612310_1_0_1_0_0_1:0:0_0:0:0_bed2/1
CCCCCAGCAACACTAAATCAATGGCGCTGCTTAGCAGCCCCTGGAAAACCAGCGCACCAAAACCGCCTGCGCCGATTAACGCCGCAATCGCCGCCATACCTACAGTTTGCACCATCACCACCCGCAGGCTGCGCAGAAATACCGGTAACG
+
2212122246425325233334224232212226222/012422/723342322202323322423//2211312216122423525/4121363421422621125122/2222221012323/6622333324432022233262532
@Chromosome_542767_1_1_0_0_0_3:0:1_0:0:0_bed3/1
GCTTTAGGGCAGCGCATTTGGCATCGACGCATGACTGCCGGATGCGGCGTAAACGCCTTATCCGGCCTACGAGATGAAGCGATGTTTTGGCCTTACGCGACCTTTTTTGCAACCCGCTCTTCACGGCTTGCCAAATATTCAGCCTCTGTT
+
11222332/112-/3313702222712222223221422112222221103254554138222224532151334111244222223352123025320/31..221232225422323246225247/2423622143/2521444223
@Chromosome_595205_1_1_0_0_0_1:0:0_0:0:0_bed4/1
ACCCAGCTGCTGGTATACCCCACCTGATACCAGGTATCTGAATCCGAAGTATTCCAGTACTTTTGATGGGTACCAGAGATATAAAGCGAGCCAAAGTCATTAAGTGATTGTGAAATATTTAACTGCAAACGGTCTTTACGGCTAAAGCGT
+
2214042325242/4012122312420116222435121223243632624361722232317/2123/2432221222206222141324/3125243222263355123326/23223522.34023-232344404232202463/3
@Chromosome_1678145_1_0_1_0_0_1:0:0_0:0:0_bed5/1
ACCTTAACTGCTACTGCGCAGGTACGTCATCAGGGCAAGCAAACCGGTGTTTACGACATCGAAATTGTTAACCAACAACAAAAAACGGTTGCGCTGTTTCGCGGTAAAGCTCACCGCATCGGCGGCACCATTACAGGAGAAGCCTGATGC
+
273443566223354/251612222402205122202020414352312035032122430231244154024232221221110/4422/5213702273223437252206321332362//204220135162.4132223525242
@Chromosome_5143890_1_1_0_0_0_2:1:0_0:0:0_bed6/1
CGCGCCAGCAAGATAATATTTTTCATTCTGCCCCGGTGTCTTCACCCGCTTTTGCTGTCCGCGCTATTGCCAGTCAGCACCGGTTTTGGGATGGATAGCCAGGCTAACAGCGTCCCGATAACGTATTGATTCTTATAAGGGCGTTAACTA
+
156544533335204112225553111242232612204427125320322414102223312/4/0233053255422523243042/220/123240123/223025302/464202,12324211423-133242322341623021
@Chromosome_2690611_1_1_0_0_0_4:0:0_0:0:0_bed7/1
TTATGGATAGGCCATCAGCCGGGGATCAAAACCCGGCTGACGGCGTTAGCAAATCTGCACTTTTATCATCGAGATGGCGATACCGCACAATGTCTGGAAGCCCTGGCGCATGCCGGGCTTGCCGGATCCGAAGATATTCCTGTAAATCAG
+
250422351/3362522426123235531043342222-2232245/340213411413134512021162402223120/23241222233613352242240221441201424223322043212013221233.202243223242
@Chromosome_2677000_1_1_0_0_0_2:0:0_0:0:0_bed8/1
TCAATCGCTTTATACATCAATCAAAACTACCAGTAACCGCGTAATTCGTGCGCCCGACGAAAACGACCTTCGTAATCGAACACTTTTTCACGCACTTGCCAGTACTGACCTTTCATGCGGGCAACGACAAAACCCGGGTGTCGCAATAAG
+
20222232501322252311261556212243282/2022322032//36143322223440132314323422422/3344/2301522342422120222,24330214502224012244211.21231242042143221211233
@Chromosome_2480505_1_0_1_0_0_6:0:0_0:0:0_bed9/1
CCGCGCCATAGGCTGCTGTCGAACATACACAAGCCAGGACGCAGTCCTGACTCCGAGAATCATAAATACAAGGCCAATCCAGCCCTGCCAGGTCATCATTGCAGTCATCACCAGTCCATTACCGATAGAGCAACCACCTGCAATGCTGGC
+
462520341224/1103333/35642218612201152416542342032142341252132431122254214242432233/2427520042231443241/233253302225422233523353262344424114023//02222
@Chromosome_493606_1_0_1_0_0_1:0:0_0:0:0_beda/1
GCTGACGTCGCTGAATAGCATCGACGATCCGGCGCGTCTGGCGGATACCATTGCTGCACATACGCCGCTGAAACTGGCTGACAAACAGTCCGTTCTGGAGATGTCCGACGTTAACGAACGTCTGGAATATCTGATGGCAATGATGGAATC
+
/0234.2542422312125/23502230.3.326253223525212302242214214323111122233/53/2144433324041/44415222122154224012433235023234122312123452026643232223403523
@Chromosome_1628367_1_1_0_0_0_6:0:0_0:0:0_bedb/1
TCCAGTTCAGCAAAATTGAGGTAGCTTCGCCCAATGGGAACAATCTCAATACCGCGTAAATCAATGCCTCTTAGCACGAGTAGATCGATTAATTCGCAGGTCAGACCGAGTCGGTCTTCACAAAATACTTCCAGACGCATGGGTACCTTC
+
4234123022334/4/340531232313121232015531/52231/4212224221404/4314327422224832641/322232114221154236212853424//244131228111371531223212216014115232534/
@Chromosome_3494333_1_1_0_0_0_1:0:0_0:0:0_bedc/1
TAATTTAACCATTACGTAAAGCGTCCAGCAGCAGTTTCAATGCCTGACCACGGTGGGAAATGGCGCTCTTTTCTTCGCGGGTCAGTTCGGCGGCGGTTTTCCCTTCGGAAGGTACGCAGAAGATTGGATCATAACCAAAGCCACCAGTGC
+
22220525313242203132322250312033442512-3/3322312203232062422002203221452224120140442202341113332/233224023213/252244023536325224320223323/2235216822/2
@Chromosome_96095_1_1_0_0_0_3:0:0_0:0:0_bedd/1
TACCCTCGCTTAAGACGCGGTCAATACCAGCAGCTTTTGCCGCCTCGCCCACCTGTACATGGCAGGCTTCGCTTTCAGCGCCCAGTTCCGCCATATCGCCCTCCACCAGCACGCGGTAGCCCGGCATTTCAGCCAGTACCTGAACAGCGG
+
20342.3622413131//4223124516312/2224236424221201211622223/27222221/2111332222335522162404402011102030712222121122331221422350/222/22222/22403322224812
@Chromosome_3358963_1_1_0_0_0_4:0:0_0:0:0_bede/1
CAGCCTATGCCTTGTTGATGCTTATTGGCGTGATGGGGGGCTTTTTTGTCGTTCCGCTCAATACGTTGCTACAGCAGCGGGGTAAAAAAAGCGTCGGGGCGGGGAATGCGATTGCAGTACAAAACCTCGGCGAAAACAGCGCCATGTTGT
+
3242233222632212.05143233262322154032137432222225305332613221352232222134.31523042354122322221/03512110532142332512431221244204415224.2212324/23024242
@Chromosome_693726_1_1_0_0_0_3:0:0_0:0:0_bedf/1
GAAGGATTTCAGGCATTTTCGCAACGTGTGGAACGCTTTATCGCAAGGCTTCGTGAATTTCAGCACTATCAGAATATTTTAGTCGTCAGCCATCAGGGGGTACTGAGTCTGTTAAACGCCCGTTTAATTGGCATGCCTGCCGAGGCTATG
+
1431/340261221420114225//33253044234126023-5223123326512120435253244172343/23232223124321042/320521141442131264563215226162123340523241723214222324262
@Chromosome_5155968_1_0_1_0_0_5:0:0_0:0:0_bee0/1
GGTGTTTCAACAATACAGTCACATTTTGTACCGGCTTTTTTTACCCGTTCTGTGCGGATCACTTTCAGGGCACTGCTCACCAGTTCCAGCTGTCCAGCGCTGACTTCCCCCAGATAATCCAGCTTACCGCCACACTCCCGGCAACAGCCT
+
2/342425022145224242323402202621/62254213242233202341222021413313226223123130432214453131230223143231203121222262232226012/132602342043651242322416421
@Chromosome_430208_1_1_0_0_0_2:0:0_0:0:0_bee1/1
CAATCTCTTGCCAGGCCATCTTGCTTAAGCCCGGAACGGCCGGATCTGCCTGATAATTTGACTCCTGCTGCGCCACCGCCAGCACCGAGCAGACGTTTTCCAGCGTCGGTGCCAGCCCCTGACTTTCAAAGGTGCTGGCGAGATCTTTCG
+
4422352423602202134442232725424321383/5/02344020440104122224207214-2221023/2202434224250132543212422254023426242237326123734314245/4313141454320032245
@Chromosome_1846661_1_1_0_0_0_2:0:0_0:0:0_bee2/1
CAAACCAAACGCAATTAAGGAGTCAGTATGAAATTTCAGGCCATTGTATTAGCAAGTTTTCTTGTCATGCCTTATGCGTTGGCAGATGACCAGGGCGGTTTCAAACAGGATGCAGCGCCACGGCCGCCTCATGCAATAGAAGATGGCTAT
+
42310421054/420241/62031211311/22/26327524322321153241200/2322012512223434223222402213265413401124621312226222220323/123223120232016/4/1/5222.35532433
@Chromosome_4755575_1_0_1_0_0_2:0:0_0:0:0_bee3/1
GTCATCCCGACTTCCCAACCCGATGCAAACTGCGAATACCGGAGAATGTTATCCCGGGAGACACACGGCGGGTGCTAACGTCCGTCGTGAAGAGGGAAACAACCCAGACCGCCAGCTAAGGTCCCAAAGTCATGGTTAAGTGGGAAACGA
+
/244012-022143212524101/233462331435222324322434212232223433212233222223.243223352231125224424223512372211622202.351043/21/32/403564423422212214511223
@Chromosome_4480740_1_1_0_0_0_1:0:0_0:0:0_bee4/1
CGAATTTGCGGAAGCGGAATCCGGTCTGCACGTTGCCGCACTGATGGAACTGGGCCTGATCCTGTTTGTGATTACCTTCATCGTCCTCGCCGCATCGAAGTTTATGATTATGCGCCTGGCTAAGTATGAGGGGGCACGCTAATGGCTATG
+
2222223341330622321232412212124355022242423154322225332122623426122232222232201243242423212133324233633231242232322152121222324233/2022263264222412744
@Chromosome_4559658_1_0_1_0_0_7:0:0_0:0:0_bee5/1
GCTGCCAGCGAACCGCAAAACGAAGTGGCTTTTACCTGACAGGGCGGAGAACCAACCGTACTCGTGCTGGAGGTTTACCGCCGTGCCGTAAAGTTACAGGCGAAATACGGTGCTGGCAGGAAGATAAGTAACAACTTCCAGACTAACGGC
+
2231400352482033401321122/04102/2222211040322501/322113233344274322522221344520222-222324332242105342223212214233224202210202362/211223251/22552132342
@Chromosome_3033170_1_1_0_0_0_2:0:0_0:0:0_bee6/1
AGCGTCCGCAGAAAGGGCGTTATCGTCAGTTCCATCAGTTGGGCTGCGAAGTTTTCGGTCTGCAAGGTCAGGATATCGACGCTGAACTGATTATGCTCACCGCCCGCGGGTGGCGCGCGCTGGGTATTTCCGAACACGTAACTCTTGAGC
+
34214324531225225226223412/024/3/205227135122225423522234324442442223232313454612322112432153222322333322211:42272251542/224321031212.5443112552432210
@Chromosome_859831_1_0_1_0_0_1:0:0_0:0:0_bee7/1
AGAATCTCTATCTGGATAATCTGGAGGCCACAGGACTGTATCAGGTGCCGTTGTCAGCGGCGCAGCCGGGCGATGTGCTGCTGTGCTGTTTTGGTTCATCGGTGCCGAATCATGCCGCCATTTACTGTGGTGATGGCGAGCTGCTGCACC
+
52652041232232252232332315223543625202232/532.222334622012212.3322422323210206/263122402231125142225633423332732/2.3324222344/522222.2522312/.33024532
@Chromosome_1344580_1_1_0_0_0_0:0:0_0:0:0_bee8/1
CTGACCGTGCTGATTTGTGCCAATTGCGACGTCAGCTCGTTGTTTTCCATTGGATTGGTCGGGTCCTGGTTTTTCAGCTGCGCCACCAGCAAAGTCAGAAAACTGCTTTGTAAATCTGCGGCGTTGCTGCCCGTGAGCGAACTACTGCTG
+
104220232236012433023265622222132211352223023121.057246422/225224133322445/2/3450322-423325//23344531223243/222/0043236203321235464204243224713346325/
@Chromosome_721724_1_0_1_0_0_2:0:0_0:0:0_bee9/1
GGTGCCTTACCGCTTGGCGATACCCCAACAAATTGGTTTTCGAATTTGCCGAACGTATTCGACACATTCAGAATTTGGTGGCTACGACGGGATTCGAACCTGTGACCTCATCATTATGAGTTATGTGCTCTAACCAACTGAGCTACGTAG
+
3444325232201425233243023535226411432162214125212322/22.2141325/0610121442032124222/30321204.3202235133226222245/44420422/162022140345232430271322154/
@Chromosome_209355_1_0_1_0_0_3:0:0_0:0:0_beea/1
TACCTACGTTAAAGAGCGGAAGTACACCTTTTGTACGGCGGGGCATATGGGCGGCACCGCATATCAAAAAAGCCCGGTTGGCTATCTGTTTTATGATTTTTTCGGCGGGAATACCCTCAAGGCTGATGTCTCTATTTCGGTCACCGAGCT
+
266/91327513222220231223204133320022022/24322302/26222342346544423020421223220223522422340232422224232211221225/2323243032241221/234254122324232341032
@Chromosome_4967160_1_1_0_0_0_4:0:0_0:0:0_beeb/1
TCCTGGCGGTCACCGAACTCGATAATAAAGCGGCTCATTGCCATTCGCCAGTCCTTCAACGGCATTGTCCATTTCTGGGACGCAGACTGGGTTGCCAGCCACACCACATTTTTCACCGAGTCGTCTGTCGGGAACACTTTACGCTTTTTG
+
243/-3222242212,552253326503441231242435114742242023323151522/32242483222121053421522/225/2420314132224122/.23/32/34222524522423302/302323421254324041
@Chromosome_534725_1_0_1_0_0_6:0:0_0:0:0_beec/1
GGGCGTCATGTGCAGCAATATTGTAATTGGCTGTTATGCCTATCGTTACCTGTGTAACACTTCCAGCCGTACCGATCTTAACTATCTACAAGGCGTGGATGGCCCGATTGGTCGTTGTTCTACGATGATTGGCGAGTCCGGGGAACGCAC
+
01255212232133224/2313123232221142/2323324232115/3012220335245203/14225334222712433/37211223362222435230222234243622462262223.132640444415433202222222
@Chromosome_4951322_1_1_0_0_0_2:0:0_0:0:0_beed/1
TCGGCGTTGAGAACCTCTTCGACCGTGACTATACCACTGTCTGGGGACAGCGTGCACCTCTGTACTACAGCCCGGGTTACGGCCCTGCTTCACTGTACGACTACAAAGGCCGGGGCCGAACCTTTGGTCTGAACTACTTAGTGCTGTTCT
+
33641223224/20322123332424/314121/235132122230631321421/362632204232231/2400122217323453230214313322126233/5505422322217.352365334333643324122/4.21230
@Chromosome_2981755_1_0_1_0_0_1:0:0_0:0:0_beee/1
CGCGAATGTTTATCCGCCTGAAAGACTGGAGCGAACGCGACAGTAAGACCGGCACCTCATTTGCCATTATCGAGCGTGCAACGAAGCCGTTTAACAAGATTAAAGAAGCTCGCGTTATCGCCAGCAGCCCGCCAGCAATTAGCGGTCTTG
+
32322/223503/33/0/401013220230/23413322333162532211413313455412364422/3325253122060223223025/2332425125113222322/24321403212424.14113222201225/2024233
@Chromosome_1810572_1_1_0_0_0_3:0:0_0:0:0_beef/1
TTATGGATTCCGCCTCACGACCGCACCAGGTGATGGTTTGTACGTTAACTAAGGGCTGAAAGCGCTGACCATCCATGGTGGGCAAAAGCTGACGTTAGCCGAACATGGCGGAGCCTATGGCGCAACGGCTGATATGTCGGCAAAAATCGG
+
712244523323/4422502521051.13211330/644342592142222221434273444362052202226264271422223/22322321824212322222845333432262/45224413245221145411240233325
@Chromosome_2754939_1_1_0_0_0_2:0:0_0:0:0_bef0/1
ATCAGCACCAGACGCTCCTGACGATCGATGGCATCTGCGGACGGAATGGCGAGACTGTTGATATCTTCACCGCGGTCAACCGAAAGCACGAGTGTAATAATCCCCTCCTGACGATGTTGATTAAGCCAGTTTGCGAACTCATCACCGCTG
+
022/556421342232552454/2243236241452342214242221113224444123/2332455524624012211425134222022422223321116/52241-453320342222712330204412224155322426222
@rand_0_0_0_0_1_1_0:0:0_0:0:0_97b/1
CCGTGACGGAAATACCGCCCTAAGGATGTCACCAGACTTTCAGCTTTCCCACAAGTGGCCGCAAAGACGCAGGAGCACTTAACAAGAGCCCATCAATGTTGTTTATTACCCTTGACCAGTTTCAACGCATACGTACATTCATAGGAAATG
+
84243322401226002701032202243222212422266361233125005233/6444205042452223242131234325332223423334341200362012232022212310302432412/441526314242546-322
@Chromosome_1811203_1_1_0_0_0_3:0:0_0:0:0_bef2/1
AGAGTGCAGGAGATTACGCGCTGACCAATGCGCTCAAAGGCGATGGTTTGATGCGAGTGCAGCTGTCATCCTCCGACAAGATGTTTGGCTTTACCCATGCAACAGGGACTGAATTCGCCGGTGTTGCCCAACTGAAACACAGTACCTTCA
+
22001/65242323214250425223341742343336233022154335543054/314/4236222311223240/512231621212124314304/235226142,5152453342201022225246252431232112657243
@Chromosome_1921040_1_0_1_0_0_2:0:0_0:0:0_bef3/1
GATGCCGCTCAGGAGGGCGAGACCGTTGTTCAGAACGAGCCAGGCAGTGATACGTCCGGCGATGACGCCAATTCTGAGCTAGTAACTCTCGACTGGAAAAGACAGCTCGTGATTGCCGCCGTCTATGGTTTGTGCGCCAACCCCGCATGT
+
3526252.425223333332241552421.2302222232122423124242152213423243222234/202223222222240223121/32122302470252322264122223235/142235002312302202203824323
@Chromosome_372900_1_1_0_0_0_4:0:0_0:0:0_bef4/1
GCCATACACGCTCGCCTTTTTCATTCAGCGGCAATACATCGCCAGTGGCTAGAAACAGGGAACAGGAGAGGTTCTGTTCGTTAGCACGAATATCGAACTGCGCGTAGAGATTGGCTTTTTCCAGCATGTCGCCCAGACCATAAGGCGACC
+
422142113230253251/41226132502/02322142335223523322/203142915135422424542220.222735424103324602243221.2326522/12322442432002142/231222044/212124312422
@Chromosome_2146179_1_0_1_0_0_6:0:0_0:0:0_bef5/1
ATGGCTTTCATCACCGCGTGGCGTCCTCAAAAATGTTCTTCTGGCAAATAGCGAGAATCGGAACGCGGATAAGTGATTAGCTTGTGCGTTTCGTACAGCTTCTGGCAGATATCAAGCACGTTCTGCGCGCTCAGACCGAAGCGTTTAGCC
+
247743023233234147312232632423113//2/11422532224323623222402/45132361332323515246412021843332273533323222244213022335/224332225372542352134412354530.2
@Chromosome_1479583_1_1_0_0_0_3:0:0_0:0:0_bef6/1
GTCCTGCCAGTCCACTTCTTCCGGATTCACGCCGCCCTGCTGCCCCAGATCTTTACCCTGGATACCGTGCTCCGTCCCCAGCAGGTACTTGAGCATAAACTCATGGCCTTTACCGGAAGAACCGAGCAGGTTAGAACGCCAAATAAACAG
+
322440/5022234016435.2122352452442782342622264211120351024136552332234226222212203221256241342253042021711322342222224/11221424361223221132340231224/2
@Chromosome_5118650_1_0_1_0_0_5:0:0_0:0:0_bef7/1
GTTCCTCGCGCAAATTCGACCAAAAGGTAATGCACGTCCTTCCGTGGTGGTAGCCGATTCCGGACATTTAACCCAGCTGCGCGACGGCTCCCAGGTCGTCACTCTCAACCAGGGAACGCGCTTCTAAAGCACTGCACTGTTTCGTGATTT
+
2232422435.412223422223022222211332220/34125645040522432122232222163525233223211225123243523220222421232.143420242423022232504222032/22522322015253521
@Chromosome_4601677_1_0_1_0_0_5:0:0_0:0:0_bef8/1
GAAACCGCTGGCCGAAATTTCGTTTGGGCATGTACTGTTAAGTCTGTATAATACGGCGCGTCGCTTCAATATGGAAGTGCAGCCGCAACTGGTGTTACTCCAGAAAACCCTCCTCTATGTAGAAGGGGTAGGACGCCAGCTTTATCCGCA
+
25534421/32435.32/22221222/133-.223256/21425320232032/2152/0242263/241.014233134220422233222222222.2114223225203300223324201363220432122214213222/1034
@Chromosome_1133047_1_1_0_0_0_4:0:0_0:0:0_bef9/1
CTTGCGCATCACGGCATGGTAATTGTCCCCATAGACTACGCGGCGCAGGAATTATTTGGCGTTTCACAGGTTCGCGGCGGTACGCCGTACGGCGCAACCACCATCGCAGGCGGTGACGGCTCACGCCAGCCAAGCCAGGAAGAACTGTCT
+
3/22,2235423302333222423/0320412242252252232034424401232/2422405312622/413220122233222322302231255622524513.211362/2332.222001123211473511/22124433251
@Chromosome_1113057_1_0_1_0_0_0:0:0_0:0:0_befa/1
TACATCGTTTCCAGATAACCGCCATACACCTGGCCATAGAAACCATTGCCTAAGTCAGCAAAATAGTTCGCCTGCAAGTTGTTGAGATAAACGTCATTGCGAACGTAGTCACGGATATGCGTGCGCACGCGGGGCAGGGTAGAGTCCGCG
+
2/65/2253420332226235242242411202242543102420226342412525/4/551253324003242325334323111352331221041/23243232324223231201153412123242123253122443321222
@Chromosome_3162441_1_1_0_0_0_5:0:0_0:0:0_befb/1
ACTTTTCAGAGGATGAAATTTATGCACAGGACCAGTCCCTATTATTGTCGCCGCTCAGTACTTTCCTTATTGATATCTGCCTTGATATATTCCCCGCCTGGGATAACGGCCTTCTCTCCTGATGTTATTGGTGTGGAAAACGATGAGACT
+
13312123223000322452522334214232326.24222432255520222542021300133203635432427255232513343200202523224245235.1232135171531122033122532/335/243032/16530
@Chromosome_5272733_1_0_1_0_0_5:0:0_0:0:0_befc/1
ATGCGTATCGGCATGCGGTTGCTGCTGGGATATTTTTTACTGGTGGCGGTGGCGGCCTGGCTCGTACTGGCTATTTTTGTCAAAGAAGTTATACCGGCCGTACGAAGAGCAACGGAGGGGACGTTAATCGATACCGCAACGTTGCTGGCG
+
220442032.2.0244421322404233145201322122212121724262204033124802224322041322323112514220242433323452122222002322442501015222223142222503123525223/2313
@Chromosome_2428446_1_1_0_0_0_1:0:0_0:0:0_befd/1
ATCGCTCAGCGTGAAGTTCGCCTTCACATCTTCCGGTAGAGTAAATGTTACCTCAGTGTTGGCTATCGCATTACCCTCTGTATCAGCGACGGTGCTGTTAGTGTCGTGAGATCGTTATTGTCGGCAATCACCGGATTCTTCAAGGCTGCC
+
2320340460462/04203506422313732223402212223/1/24227422511312222335242323332232252236132.92144422245231.00.2232125633224122544/122266212/23226522422312
@Chromosome_641718_1_0_1_0_0_2:1:0_0:0:0_befe/1
TGATGGTGAAGAGGACAGCTCCCGGCGCCTGGGATTCGAAACCATTCTGCCGTTGCGTGAAGGTAATGGCCCGACGCAGTTTTGTTTCCATCCGGCGTCCGGTTTTGCCTGGCAGTTTAGCCTGCTCTCGCGTTATCTCGATCCACAATG
+
02022201603452-5501034114253527032123220242425.132223423116206620363030354126/6452222052432352/222222223045222322304622225/.2530333220013054231343570.
@Chromosome_2807840_1_0_1_0_0_3:0:0_0:0:0_beff/1
TACCGTGGCCGATAACCATCGCCACACAGGCATACGCGCCGCGGATTAAGCGGTTTGTGGCAGCAATGGCCGCGAAAATATTGTCGGCTTCCAGCGGGTAGTGGCGGAAATTGTCCAGCTTGCTGGCGAAGATATTAAGCAGAATTTCCG
+
2243-343321321/2.22064.33240/222342114041210325/1426723425432442222/324212251.222122234303342412263442223242221452223121461543342322124121/32231232425
@Chromosome_4240846_1_1_0_0_0_2:0:0_0:0:0_bf00/1
AACACGTCTTTAGAGCCATCGTCAGGAGTGATGAAGCCGAAGCCTTTGTCAGCGTTGAACCATTTTACGATACCAGTCATTTTACCTGAAATAGTGTATTACCTTTAATAATTAAGTGTGCCTTTCGGCGATATGGCGTGCTTTACAGAT
+
235204241242/6443023212123721052425424530/32420421366113221251321264232440650/3455342014226222222063421243252122344102212.3415122531324234103320334212
@Chromosome_2689275_1_0_1_0_0_0:0:0_0:0:0_bf01/1
TTCAGAAGTCAGACGTGCATCCCATACCCACCAGGTGCCCCACATCGGTTTTCCCCATGCAGAGCCGGTAACCAGGGCAATAAAGGTAAACACTGCACCAATGGGGGCCATCGCCGCCACCGCCAGGTTGGCCATTTTCATCTGCCAGAC
+
344443633.3052/4022112221334420211425413121232324311421323632323322231422433446225412232032143451225221245224522233224514421132652012200333021/2223232
@Chromosome_1297815_1_0_1_0_0_2:0:0_0:0:0_bf02/1
GGATGCCGTACGCACAACCATCAATAAAAACGGTCGCCAGATTTTGAGAACTGAAGGAACGGCAAATACCACTGTGGTTTATGCCGGCGGCGACCAGACTGAACATGGTCACGCACTGGATACCACGCTGAATGGGGGATATGGCACAGA
+
23202364234352011223322224122143321113324./333322544120/242143642554310052/24/122/221222244203.40304221301232653522432.322022234420522532142232/221233
@Chromosome_284345_1_1_0_0_0_1:0:0_0:0:0_bf03/1
CACTGCCTTGAGGCAAACCATGATGCGAGAACGAGGCAATATGCCGCTGTAAAATAGACTGCCCCACCCCCCGCGAGCCGCTATGAACCAACAGTTGCAGATGTTGTGCATTCAGACCTGCCAGTGCAAACAGTTCAGCGTTGATGATTT
+
12731311213133.1203244213343241622242333425422231311312441422464211526201245302321122222514355/1253336462234245212235032342313223412224325420321222323
@Chromosome_1428440_1_0_1_0_0_0:0:0_0:0:0_bf04/1
CCGGCAGCAGATTACGTTGAACAGCGCATCGATCTGAATCAACTGTTGATCCAGCATCCCAGCGCGACTTACTTCGTCAAAGCAAGTGGTGATTCTATGATTGATGGTGGAATTAGTGACGGTGATTTACTGATTGTCGATAGCGCTATT
+
313/4552533328..2233.012004206/03123333252540/2323284356.4212/2126241232313/113241722322222123344-2012/1231524347/422413644323232335235345342222423563
@Chromosome_4719042_1_1_0_0_0_3:0:0_0:0:0_bf05/1
TTCACCTCGCCGGTTTCACGGTCACGACCTTCGAACAGCTCTTTCGATTCGTCAGTCGCTTTCCACTCGTAACGCATACCCACCAAGTTCACGAAGAAGTCATTGCTCAATACGCCAACGCGGTCAGTGAAGACGCCGTTTTTGCTGCCA
+
4/323426423125021102232231120/22052342422240251221223220214217234/423373246423432601422223223200324132210322316545234213053/22622332222203202214422533
@rand_0_0_0_0_1_1_0:0:0_0:0:0_97c/1
TGCGCCCCTCACAGTGGCCGAGTCATCCCGTCCTGCATGGGATACGTTCACATGCAACAGCGAATAGCAGGGTTTGGGCTACTCGGAGTGGAGGCTTCACCCTGCTTTTCGCTACTGGACTGGATCTTAGCATTTTCAGCCTGAGGAATT
+
145203030/35/3236313024213023561133322322333222211322322221130062663120324224422432212133221323505453233222/222343321314832624121322422321343212331031
@Chromosome_431870_1_0_1_0_0_7:0:0_0:0:0_bf07/1
TTGGCAGACCTATGCCGTCTGTCTGGTGACGTGGGTGATTAGTTTCTGGCAGGCGGGGTTGATTATTCGTCGTCGCGATGAAGAAACTGAAGACGCACAATAAGAATATTATCGGTCGTTAAACTATTACATTGTGGTTTTCAATACGTT
+
53304222421324/122244222224223330313450800142203224311022230212322357/21242312/212453664210224221615222343124320422/320/2022233622032422/2222063220262
@Chromosome_2791135_1_1_0_0_0_3:0:0_0:0:0_bf08/1
ATCTTTATATGTGAAGTTGCGGTGAAGCATGTCAACGCCGCATAATCGTTCTGTTAATTTTTTTAGCTTGTTTCGCCGGGGACAGCATTAGTCAAAGACGTGGCCGCTGGAAAAACGCCTTGCCCCGGTCTTTGTCGAAAATCGCGTTAT
+
5124522222224423320521332032223443252242120121243042243222331322./0124311642/2/32/422244312420470202225024243/242343211302423/2251232331034622322223/2
@Chromosome_715451_1_0_1_0_0_1:0:0_0:0:0_bf09/1
TGACTAACGCCAGTGCCAGCAGGCCGCTAACCATCATCAGCACGAAGTTAATGGCTTCCACGCCCATTATTGGTGCCAGCCCTTTTAACGGGCCATCAATCTGGCTATAGCCGAACTGTAACCACGGGAAGCCAGTCAGCACCCAACCGC
+
222/31231/223133134323227323312522122262253/32361323243022421240262212153222312412023364222325044220212511/2200.32125351426122364231300622222023244165
@Chromosome_5256782_1_0_1_0_0_5:0:0_0:0:0_bf0a/1
TTATGGTGCTGGACTCATTCGGCATCGGCGCTACAGAAGATGCAGAACGCTTTGGTGACGTCAGGGCTGACACCCTGGGTCATATCGCAGAAGCTAGTGCCAAAGGGGAAGCTGATAACGGTCGTAAAGGCCCGCTCAAGCTGCCAAAAC
+
50212341/4213.22223.42222526113452324212343344125/422.2223212/32110304/222153214542432122233,242232353334332233220305405544052342312533254133245234240
@Chromosome_1793336_1_1_0_0_0_4:0:0_0:0:0_bf0b/1
ACGAGGAAAATATTCCATTCTGGGATAATTACCACAAATTTGTTCGCCATCAGTAAGACGATTACCCGCATAACCCCAACACTGAGGACTTAAGCCAATTCTCTTATACGTTGAGAGATAACGCTTATTCGCTTGTCTATACAGTAGAAA
+
44203524026622235455264433502220220221220223125225113215122122263/2003232232.22322142221220520214022332422421300222313-42322233.2.42223233232323240321
@Chromosome_2997450_1_1_0_0_0_0:0:0_0:0:0_bf0c/1
TGTTTCAGCCCCAGCCCCCATTTCGCTAGCGCCAGCCCGGCACCGGAATATTCGGTCAGCGGGCCTTCCTGTAATTCCTGTTCTGCTTCAGCAACATCAAAGGGAATTTTTCCCATCTCAATGAAGCAGGCAAAACCACAGGCCAGTAAC
+
42510222.0405531427122-124256233122322072442223/21522304.3122452/323510432253122323322163404/22242200,122211/2552324/221342126145223522321.31231435163
@Chromosome_3674484_1_1_0_0_0_6:0:0_0:0:0_bf0d/1
CAGAAATTACCAGTTCACTGGCGGCCTGCATGGCGTGGGGATTTCGGTGGTTAACGCCTTGTCGAAGCGCGTAGAAGTTAACGTGCGCCGCGATGGTCATGTTTATAACATCGCCTTAGAAAATGGAGAAAAGGTGCAGGATTTACAGGT
+
2352171344243403/3022/534211/26221123222533262443435155232452123355212232822312220222211.364752236423.3/2022433431622328222312227262425502302320323222
@Chromosome_2534296_1_1_0_0_0_4:0:0_0:0:0_bf0e/1
CGTGAACAACACCGAGCAAATCTTCTGCGTCATCACCGTCAGTAACCACCAGCCGCGTATGCTGATTTCGCTCCAGCAACTGGCGGATCTCGTCTTCCGGCGCGTTGAGATCGATACGCTCAATATCCTGGCGCGGCGTCATAATGCTGC
+
362223542/.22023324354832212322121305311242443222312223022221352222221124.622262223231210513225243321232212222210324112131222231332332/302274433124/25
@Chromosome_480791_1_1_0_0_0_2:0:0_0:0:0_bf0f/1
TGAGATCGACTCCCTACGATTTCATTCAGTTAATCAAAGAGGTCATAATGCCTGGAAAAACAGCCACTCTAACCGATGTCGATAAAACGCTGAAAAATGCGCGGGTCGAACTCAAAACCAGTCCCGACGCCAAAAACAAACTTCGTGAAG
+
232130-12120622130/1212//74222543122.2202034423250126/-242252246/52224//1342325152222321234532322422220323222.12612024254032/4223122522212632523/,4355
@Chromosome_2546586_1_1_0_0_0_3:0:0_0:0:0_bf10/1
AATTGCCGCTTACGCCGATGGTGGGTAAATATGCCAATATGACGCACTTCATTACCGATGAAGATGCCGTTTCCAGACTGTAAACTTTCACCAGCACTGAGCGTGTGCATAAAGTTGGAGCATTTACGGATGGTATCCAGCGACTGGCGT
+
423234521221253342225.24222203102413002233122323662311412445342542144/20,2214232112243522421443020331242230253113336322322145,412322222203224242240105
@Chromosome_1018180_1_0_1_0_0_8:0:0_0:0:0_bf11/1
CTGTTCCAGGTTTACGCCGTTTTCCAGATCAGCCTGCAGAGAGGTGAACTGAGCGTATTTATCTTTCATCAGGTAGTTGATACCGCACAGCGCAACGCGACGGTAGTCACCGATGATAAGGCCACCGCCAAAAGCGTCTGGCAGACCGGC
+
1202222124222332242442423222623423201401244625042125540233231.221422/02253031621462112152200613734322321202220322422501460322/222122/50213143313541260
@Chromosome_1028479_1_0_1_0_0_1:0:0_0:0:0_bf12/1
GCAGTTCGTGAATACAAAAAAGGCGACGAAATCGCTGCAGTTGTTCTGCAGGTTGACGCAGAACGTGAACGTATCTCCCGGGGCGTTAAACAGCTCGCAGAAGATCCGTTCAACAACTGGGTTGCTCTGAACAAGAAAGGCGCTATCGTA
+
24501363220334704222134320111118214024442/2225232140314264122/4210221122124351141023131432243222222222222441322212212723222210532204040201431205222224
@Chromosome_4515336_1_1_0_0_0_0:0:0_0:0:0_bf13/1
CCGGTAAAGACGGCCTGAGGACGCAGCGGATGTGATAACAGTTGGCGCATGGCGTCAAACCCGCCGTTAAATTCAAAATCACCAGTGACTTCATAGCCATCAGGAATGTTGAGACCCGCACGTTTCATCGCCGCCCGATAACCTTCCAAC
+
/12222210228231332451404352.2434531033/52214502324313262262220242213022/441254332353202354222322423331230222234402322/112322/4305.21122202222/42220012
@Chromosome_2659615_1_0_1_0_0_4:0:0_0:0:0_bf14/1
CGATCTATACCAACACGTCGCGCGTGGGCTGGATCATCGCAGGATCAGTGGCGGGCATCGCCGCCGACATCTGGAATTATCACGCTGTGTTCTGGTTTGCGATGGTGATGATTATCACCACTCTGTTTTGCTTACTGCGGATTAAAGATG
+
433412332044323422200152522110312214133222121331332234412.244253433313223310223253022522303213333/102122522553221214441525320435316123052.631324243443
@Chromosome_365483_1_0_1_0_0_1:0:0_0:0:0_bf15/1
CCCGTCGCGTTTAGTCGTCGCTTCGCTTAATTTTTGTCCACCATATTCTGAAATTATCCCCACGCAGTTACCCGCCAGAAAACCCAGTAACGTCACCGTCCAGTTCATCCCGCTGGCAAAAAACAGCGTCATGCCGAGAAAGCCACCAGG
+
265203225335131227.542442210240263313647222314472/2322325055522521336145302213213112602224363212306232512/03252333015213423224232242173523224.22215213
@Chromosome_723550_1_0_1_0_0_5:0:0_0:0:0_bf16/1
CGCGACGGGCGGCGTATTTCTTGGTGATCGCGGAAATAATTGAGGACTCCAGACCACCCGAGAGCAGCACACCGTAAGGAACGCGAGACATCAGAAGGCTTTTAACCGAATCTTCCAGTGCCTGACGCAGCTCGTTTTTGTCGGTCACGT
+
22202222363030122203162/51/2320.022244223123232437224354/4225252132036323334612344341124124220271437123223121252422134152444252422/44324352/2223322233
@rand_0_0_0_0_1_1_0:0:0_0:0:0_97d/1
GCCCCTTAATACTGAACGAATTATGCGTTTCGCTCCGGCCCTCTCCCACATAATGCTACAGGGTATCGGCTATGTCCCATCACGCTTTACAAGCGAGGCTTTTACTCGCTACCCTACCCTACACAGCACTTGTCTGCAAGCCGAGCCTTC
+
2213245226250542441192452/162313034/5343202322/432234336/002763/2223-342323312422.04241422522237322225243234242200331232121233226303/42232233303532622
@Chromosome_51766_1_1_0_0_0_4:0:0_0:0:0_bf18/1
TGGGAACGGACGACCGATTGATTCCCAGGTATGGCGGCCCATAATCACGGGTTTATTTAAGGTGTTACGTTTAAACCAGGCGAGATCGGCAAGCAGGTTCCACGGCATGGCGTTTTCCATGCCGATAACGCGATCTACCGCTAACGTCGC
+
12513343323421653232444422215125222212212523232435202242132/214332225220122030420246411331222222210251203111122423424133232303202251242223433524420201
@Chromosome_4754764_1_0_1_0_0_2:0:0_0:0:0_bf19/1
TAAGCGTCGGTAAGGTGATATGAACCGTTATAACCGGCGATTTCCGAATGGCGAAACCCAGTGTGTTTCGACACACTATCATTAATTGAATCCATAGGTTAATGAGGCGAACCGGGGGAACTGAAACATCTAAGTACCCCGAGGAAAAGA
+
0132483122242033452222451221443204132553243226431322343323351242024142142203123232220242401225320.2321036423232021/20424424022242333223/22533025263/23
@rand_0_0_0_0_1_1_0:0:0_0:0:0_97e/1
CCCAGGCAGCCTCCGACACGGTTCGATACAGTGCGAAAGATTCATTATAGCACCGTCTTTCAGGTGTCACAGAGCTGCAAGTAGACCCGGTTCACAGAAATCTTGGTACTGATCAGCTGGTATTCGTTTCGTTACGGTTAGGTCACCCGC
+
725373023524224217331521446.50244223/522142542321634202121.524223251634249234322724212222534/00740/03/2236/1222322362351233407224232002225301124314501
@Chromosome_3722326_1_0_1_0_0_3:0:0_0:0:0_bf1b/1
CGCGCATCATCTATGAATATGCTCATGCGATGGGGAACGGACCAGGCGGGCTGAGGGAGTACCAGAACGTCTTCTATAAGCACGATTGCATTCAGGGACATTATGTCTGGGAATGGTGCGACCACGGAATCCAGGCGCAGGATGACAACG
+
324212422142321342322213243240324.2122234133130222224522222042/522422332234.234622155323523202522404150412226153/032/444230105422323232224323523144122
@Chromosome_3468932_1_1_0_0_0_3:1:0_0:0:0_bf1c/1
AAGATGGCGACCTTCCCCGTTTTGACATAGTGAAAGTCATAACAGAACGGAGGATGCGTTGAGTGTGTCGAGCAATAACGGAACTGTTCTGACGTAACCATATCCACGCTCCGAATTCTGTCAGCATCAGCAAGATCATGGTGTAACGCG
+
12232242522024252422/322/322502232424232323322422/42321/3412274235232116030422321/4.252322221342312626155123322242/232221222344/22232344534022.2422204
@Chromosome_2792881_1_0_1_0_0_4:0:0_0:0:0_bf1d/1
TTACAATGCTGATCCCTACCGCAACCAGCGTCGGTCTGACCAGCGTCAGCCTTGGCGTGATCCGTGCAATGGAACGCAAAGGGGTTCGTCTGAGCGTTTTCAAACCTATCGCTCAGCCGCGTACCGGTGGCGATGCGCCCGATCAGACTA
+
121302124342632243222324234/032334330642452222015361212//21-321744413536062220132222521222523202220112221312524/22322338522242013603222027234322332203
@Chromosome_78132_1_0_1_0_0_4:0:0_0:0:0_bf1e/1
ATACAGGCTCCTACATTGAGCTTATTTCTGAGTCGTGAGGTTGGCGCGCAACCTTTCTGGATAGGACTCTTTTGTACCGTGAATGCTATTGCTGGGATCGGCGTAAGCCTCTGGTTGGCAAAACGTTCTGACAGTCAGGGCGATCGGCGA
+
220242222522223330/3250222712222322525351233223233212204311302/0124320216514321255244122/34126.33621123023202324165620223222/1533312552222332332224220
@Chromosome_3653299_1_0_1_0_0_2:0:0_0:0:0_bf1f/1
CATGATGCCCCAGACCGTACCAAACAGACCAACGAACGGAGAAATCGCGCCGTTGGTTGCCAGATAGCCGTTACCGCGGCCCATTTGACGACCCACTGCGGCGACCCGACGCTCCAGACGGAAGCTGGTACGTTCTTTAATAGCTTCGTT
+
2224325124322332/03022312034033/330622233221424.7221103233233364224123124425222372321.521/26132/230346155044222222622243102231448222222512.13232026321
@Chromosome_561989_1_1_0_0_0_3:0:0_0:0:0_bf20/1
TGCCCCGCCAGCCGGTACCGCTGGTGCAGGTGATGCGGGTTCTCTTCATTCAGCTGGTTGCCCCACTCATCATACTCCCCGCTCCACGCAATGTTTCCATCCGCATCCATCAGCGCCAGCACTATTTACTATGTAGGAAATTCAAAACAC
+
2035252632221222522/2222232222620623225031134322.1053050422206223225434/12223443632402/334252402210.00322442.26241513233042212233244712420334361322631
@Chromosome_4906833_1_1_0_0_0_4:0:0_0:0:0_bf21/1
GATGAAAGGTAGCTCTTCGATGCTGAAAATTGGCACCAAAGTGAAAAACTTCCGCCTGGTTGAAGGCGACCATAACATCGATTGCAAAATCGACGGTTTTGGTCCGATGAAACTGAAATCTTAGTTTGTGAAAAAGAACTGATCGTATTG
+
21/3.103254322223302/12220151554042340213222/22322412537223222272223/1423224342327242042201/2119442223323123124153722411023213124322232420552241072622
@Chromosome_2899333_1_0_1_0_0_1:0:0_0:0:0_bf22/1
CAGCGCTGGCGCGTCGGTATTCTCGGCGGCATGTTGTGTGAGACGTTGACCATGATTCTGGTAATTGTCTGGGCACCAACTACCGCGTTGGGGACCGATATCGTCTCTAAAATCGGCATTCCAATGATCCTCGGTAGCGTCTGTATCGGC
+
3247431-24644213122523423212322332632253342342.23270.101042113272301/2242412/2224223233122204226224055223422/4205312022425412223221/6230514226352.5134
@Chromosome_2318179_1_1_0_0_0_1:0:0_0:0:0_bf23/1
CGCTCTTTTGCCGACAGACTTAATAAGCTTTGCCAGATCGGGGTTAAAGAAGCCGAGGACGGAGAACGTGTCTTGCCGGGGCATGCCTATATTGCGCCGGGCGATCGGCATATGGAGCTGTCGCGTAGTGGCGCAAATTACCAAATCAAA
+
7313013312101222125211/22441411042/3523104112156422113332213.120231412333127/3222/32213422322632444240341340302613/1252452205233213222104612222512/234
@Chromosome_103869_1_0_1_0_0_2:0:0_0:0:0_bf24/1
AATAGAACAACGCCTGCCGTGGATTAAGCAGCTGAGCGTCAGAAAGCAGTGGCCTGATGAATTGAAGATTCATCTGGTTGAATATGTGCCGATTGCGCGGTGGAATGATCAACACATGGTAGACGCGGAAGGAAACACCTTCAGCGTGCT
+
332204211215213332365321144.222420203222222.234140243213222207032222101214155123326022222513532342/31042622341221145/312232004321232530242272222/22230
@Chromosome_1261725_1_1_0_0_0_8:0:0_0:0:0_bf25/1
CCAGCCACAATCGGGTTCAGAAACGTGGGCCGGGATTTCTGAAGGGAGGGTGTGGGCTCTGCTTTTGTTTCAGAAAGAACATACACCAGACGGGAGTTTGGCAGGGTCTGAGATTCCTGTACGTCCGGAGCATCAAACCGGAGTACCTGA
+
213224303200124276350418522212034333005432314205201222236/2243212452225362/422213442441202312233243332322321142427424242333223625102245315523741241232
@Chromosome_2652082_1_1_0_0_0_0:0:0_0:0:0_bf26/1
ATCCAATATCCAGCTGGTGTTCAACAACGCCATTCTGGCGAGTGAAATTGCCAAAGAATACCAGCGTCTCGCGGGTTAATTTCTGACGGGCAGAAAGCCGTCGCCCGTACTCATCAAGCATACCAAAACCTGGCGCTGACGCCGGGTTTA
+
2220233325325424323/132130223132412274232162052232524023320462320063324433201233336132312124152222441/22404302624.3/42436222223432/2023222234/5523.442
@Chromosome_1116748_1_0_1_0_0_0:0:0_0:0:0_bf27/1
GGCTGTTAAATGGCATTTATAACTATTAGGTGCAGAGATATTCGCTTAAATGGATTAGTTTCTTTGTGGAAAAGTAACCGATGTTATAATGTATGATGTTGACTATTGCACTATTCCAATAAAACCAGTCAGCTTTAAACAAGCAGCGTC
+
65342322044022315422222232562002203124134622432324352412242562/222222/2364122.14203410325421122322232664112304024225124232372.322214152230323223431611
@Chromosome_3660474_1_0_1_0_0_5:0:0_0:0:0_bf28/1
GGTCAATCAGCTGGCGAGCAATGTGCAAACATTAAATGCCAAAATCGCCCGGCTTGAGCAGGATATGAAAGCCCTACGCCCACAAATCTATGCTGCGAAATCCGAAGCTATCAGAGCCAATACGAGTCTTGAAGCTCAGGACTATTTTGA
+
3362403222402124.23244.0442223242211225235-22140325425155250232223253/03/22424212023342231722225231352631127.41232822024342025222243112210132332206102
@Chromosome_2158244_1_0_1_0_0_2:0:0_0:0:0_bf29/1
ATAGTGACTTCGTGATTGATTTTGAGGAAATTGATTGCCGAATCGCCGGGTACAGTACCAACAATCATAATTTTACCGCCGCGCATTACCAGATAAGGTGCCTGTTTAACGGTGACCGCAGAACCCGCTGTTTCGAAAACAATAACTGCG
+
332308146223442432421522214012540120226252203414531231302/220112534232421403122231616210252142223322022124321/310332232202533212212-323223112/22644222
@rand_0_0_0_0_1_1_0:0:0_0:0:0_97f/1
TTATGGGGGAATTCTCACGCTACATACATTCCTCTTCCACCAGAGCGATACTTAGCCGTGTACATGGAGGTGCCGCAATCTTACGAGATCGTCCGCTGTGGATCTATAACCATGAGGCTATGGCACGGAATCAAAGACAGACGACCCGGC
+
/3222321/021234233143.331602012022342020220444031142424213002333233422323142421053462244022341425212.23155352216123324532122165322233115227/031/321322
@Chromosome_1338227_1_0_1_0_0_7:0:0_0:0:0_bf2b/1
AGTATAGAATATATGGCTATCGCAGGAACGTGCCAAAAGTGCGCTTAACCACAGACCGACTGGTCGTGCGTCTGGTGCATGATCGTGATGCCTGCCGTCTTGCGGATTATTACGCAGAGAATTGCCATTTACTCAAGCCCTGGGAGCCAG
+
241346253222131221242/22243342226243214/20202522242213222242472020.26012/02152253333422520244443221343/2253224252322422422222342321252344130/227.622/2
@Chromosome_5128707_1_1_0_0_0_1:0:0_0:0:0_bf2c/1
GCCCTATCTGGAGTATCTGCTTGAAGAAGCGAAAACAAAGGGAATACGGGCTGACGATCAGTTGTTCAACATCAATCGTTTCAGTCGGCGGACGCTACGCCAGGGTAAACCGATGACAGAAAATCAGGTGAGTTATTTCTTTGCCAAACT
+
426212220232432201433222534231212202412221322822021234622143125322210242234272022353123443217213523231346340232323022424132213362122032072342443252323
@Chromosome_795148_1_0_1_0_0_1:0:1_0:0:0_bf2d/1
GGAAGTGTCCAGCCCTTTCAAGGCCAACCCGAAAACGGTCTTTCTGATCGGTGGCGCAAAAGATGTGCCTTACGATGAAATATTAAAGCACTGAACTTGTTACATAGTGCGGGTGTGAAATCGGTTGGTTTAATGACGCAGCCTATCTAA
+
452204307211313142150423233222434421221230122642047324030213341252/5521725204212532425224332123232/7.544434442232122.202242425335542225243420/00222524
@Chromosome_4638843_1_1_0_0_0_2:0:0_0:0:0_bf2e/1
TTTTGCCTTCGCTATCGATGATAGTGACCTGCTGGTTCGGCTTCACTTTGCCGCGCTTGATGCGGCCAATGCCGATAACGCCAACATAGCTGTTGTAATCGAGCTGAGAAATCTGCAACTGGAACGGACCGTCAAGGTCAACGTCCGGCG
+
232224254501210/401204103222222432442/23423064211225222402155027324304224313423242234/24243222032272542422441422320241/2224362203553142/122/5423222202
@Chromosome_1380438_1_0_1_0_0_2:0:0_0:0:0_bf2f/1
GTGGCTACGTCACAGTGACCCATCGTCGACCGGTGCAGGATGAAAATCGCATTACCGGGTCGGTGCTCGGCGCTGTTGCTGGCGGCGTGATAGGGCATCAGTTTGGCGGTGGTCGCGGTAAAGATGTCGCCACTGTTGTGGGGGCGCTGG
+
552221/221142422242452205.3.41233343252231/523021321255/210433144213321364433433232212113350/23211332152032412413.220221354323/24134322242222324330323
@Chromosome_2851534_1_1_0_0_0_5:0:0_0:0:0_bf30/1
CGCCAAAACAAATTCAATCGAACTATTCCGGCAGATGCTACGACTATGGCCATGAGTTCTCGTATGTTATCGGAATGTCGCGAGACGTTTTAATCAATCACACACGAGACGTTGATATTGATGAGCCAGACGGACCAACGAATCTTTCCG
+
225522833222435211210214052233522.02246200542512232256222343313/22122/20122242.0-633.22342352224122//2/0335523422202220252/251222332411422225232321040
@Chromosome_672132_1_1_0_0_0_2:0:0_0:0:0_bf31/1
GGCAAGCACGGCAACACGTCTGGCTCAAGCGCCATCCTGTTCCACTGGTCTCCTTTACCGTGGTTGCGCCTGGGCCGATTAAAGACAGCGAGGTCACACGCCGAATTTTTAATCATGGCATGACAGCCTTGCGAGCCTTAGCCGCAAAAC
+
24322335033423525333223334133.23243252/504272224420110233513422325422422534312221273323008102221743225234262242283212202227522/2044432151241-322222232
@Chromosome_757265_1_0_1_0_0_2:0:0_0:0:0_bf32/1
GGATTTATAGTAAGTATATTATGGCGATAATAATATGGCTTTATTTTCTGTCAGGAGGGTATATTCAATGGTTTGTATTAAGTAAGGGCATTATAAACAAATAAATTAAGTTAATTGCTCTTATTATTATATGTAACCTGGGCATTGATA
+
16222222121232222212211602232422/214231123231312223520214/1414242332143213612322322345324202221512125442021224232242581213341332122140/22/343132220455
@Chromosome_4002202_1_1_0_0_0_4:0:0_0:0:0_bf33/1
CACTTGGCGGCGGCGTAGTGTGCGATCTGACCGGCTTCGCGGCGGCGAGTTATCAGCGCGGTGTTCGTTTCATTCAAGTCCCGACAACGTTACTGTCGCAGGTCGATTCCTCCGTTGGCGGCAAAACTGCGGTCAACCATCCCCTCGGTG
+
/342220230143421532231322346354442224842251222012143212323232/220202522122122.4231134252353223211423371222533152002322223112233620223325/4332222250245
@Chromosome_4360378_1_1_0_0_0_5:0:0_0:0:0_bf34/1
CCGGGATCTCCCACACTTTTGTGTCAAAATCGATATCTTCCCAGCGTACAAAACGCAGTGCTTGTGTTCGTGCGCCGGTTAACATAATGATCTGAGTAGCTGTCTTAGTGATTATACTTCCGGTATAACCCGCCAGATCGTTGAGGAAGT
+
222222.33342/5353332224102322514220414222232220233422552244222/430124320622821642/422313113252210622534163522224.012/412625212223222252127423222542253
@Chromosome_2601483_1_0_1_0_0_6:0:0_0:0:0_bf35/1
AGGATCGCTGATTAAAGAAGCCCTGAATGCGCCGTTACCGTGGAGCTATCGCGGCGTTGGTCACCCCGACACCGATCCGATTCTGCTAACGTTGATAGACACACTAGCGGGTGACGGATTCGGTAGACTTGCCCCTTCTACGCCACAACC
+
3302573302220133224012232343/2/2232/213153232146253,1243-1132022226003242133122406412233344023132/03232022830154112-4/3255214622222211306326235/211234
@Chromosome_1807042_1_1_0_0_0_3:0:0_0:0:0_bf36/1
AAATTACCGATTGGCGAAATCAGTCAGCCCAATGCGACGCTCGATCTCAGCCAAGGCTTTGATAATGAGTATTACTGTCTGCTGCTGGCGAAAGAACTTGGGTTGAGTGTTCCGGACGCAGAAATCATTAAAGCGGGAAGGGTGCGCGCG
+
222332211025042122352423022334425103224342542142110202113532242243143214/3375202124253222223444342321332432221.424212312423162513223421435222203543222
@Chromosome_3058323_1_1_0_0_0_5:1:0_0:0:0_bf37/1
GACCGGAAATGAATATCGCGCGTTTCAAAGCGTTTTTGCAGCCGGCGAGAGCAGAGATTCACTAACGCTTGTAGATTGGTATCGTCATAAAAGTTACGCGCAATTCCGCGCCGCTTCAGTTCACTCTTCAGGGCGGGGGTGAAATGGCCT
+
3224320232306562207353524/44/4222222125523242152344232330211363037235232064234124626622323033376203222353214142122532413202422222233141024145,/4233322
@Chromosome_5116571_1_1_0_0_0_3:0:0_0:0:0_bf38/1
CTGCGTGATCGCGCTGGGTCATCACATTACTGGTCTGATGGCGAACCACAATCAGCTGGCCCATGAACTGATTTCCGCGTCTGAACAATCCGGTGATCGCGCATGGCGCTTACCGCTGGGTGACGAGTATCAGGAACATCTGGAGTCCAA
+
2123-522216332734223341/323264252223320432212214,32232222121/2122725261232146/332211235324155222222454225222224254.32514233122213424024364122136353333
@Chromosome_129389_1_0_1_0_0_2:0:0_0:0:0_bf39/1
CTGCGCAGACGGTATGACCAAGCTTATTTTCGACAAAGAATCTCACCGTGTGATCGGTGGTGCGATTGTCGGTACCAACGGCGGCGAGCTGCTGGGTGAAATCGGCCTGGCAATCGAAATGGGTTGTGATGCTGAAGACATCGCGCTGAC
+
15222322.213222124313242.2254332222521323.2/10124504322366411522624.4/14243523320142/23022..232123110533/5223510313241./33422322242/132251224332/33132
@Chromosome_2863891_1_0_1_0_0_2:0:0_0:0:0_bf3a/1
AGATATCAGCAGTTGGTTTCGGTAGTTCTCTTTGAAGTCATCAAGGCCTTCGCCATCGATATTGTCCAGAATAATACCCTGAATTGCCGGGCGCATTGGGTCTGTTGGAAGCATAGAGCTAAGGACATTTGTCAGTACAGAAACCGTTGC
+
225432322421510120132/422203481222224233222202653223122233624222223554342363232122133020/03/4435/222271025/02343321142/43253.11046462/3062333210025534
@Chromosome_4299356_1_1_0_0_0_1:0:0_0:0:0_bf3b/1
ATAAAGCTGTGAACCATTAATGGCATCGTAACTGTCAGACTTGATCGCGCCATTTCTCACATTAACGATCTTGCGTTTTAATGAACTATTGCCGACAGAGACGGTATTGTCTAAATCCGCAATGGAATCTGCGCCCAGCGCGACAGAGTT
+
2/322345.02222221342406421142222142512222323204565423302224272120453425424272272452./32440514122720534220312/13342022132524240423234443212222346523242
@Chromosome_4555845_1_0_1_0_0_7:1:0_0:0:0_bf3c/1
TGTTCTGGCTGGCGCTAAAACGCTATGGAATGAATGTGAGAGGCGATGAAGCGTTCTATACGTTTCTCTATCTCACTCGCGAGACCTTCTCGCCATGGGTGAATCTGGCGTTGCTGTTGCAGAACTACGATAATATCGACTTCCAGGTCC
+
32343211212250221304325734323232112321352102322223205031522303/3632203327313424/5701222404212323233244425023231232402422242222442620233414418.112-3212
@Chromosome_1433044_1_1_0_0_0_6:0:0_0:0:0_bf3d/1
AATCTCGCCTCTCTCATGCCCATAGCGACGCACTGTTTCGTACACCTGATTGTGCGCGCCTTCACTGCACAACGCCGACAGTTTGTGGTAGAAGCCCAGCGCCAGATTGCGCGATCCCGGCTTGGCGAAATAGTGACGACCAATACGCGT
+
3214/1214544332351332447322312423435274211212./0210162312361221104132303044352240232331113213256333200321422421152210100333443215322322021222122343122
@Chromosome_1365213_1_0_1_0_0_6:1:0_0:0:0_bf3e/1
GGTTTTCCCGCGGCACGTGCATAATATACCCGCAATGATAACTCGCAAGCGGCGAGCCGCTCGTGGGATAAAGAGCGTGATCGCTTCGTACTGGGCGATGGTGCCGGTATGCTGGTACTTGAAGAGTACGAACACGCGAAAAAACGCGGT
+
05413433.413233114211/2147544254353225223232425/260032443622210332222312222526//262221221212222221/024034214/12454300644113330212.4134213344114122221/
@Chromosome_2454876_1_1_0_0_0_7:1:0_0:0:0_bf3f/1
GGACACCGAGTAAGTAGCAGCCCGTAAGGCGTTCTGTCAACGCCAGAAAAAATGATTTCCCACACGCGTTATACACTAACTGATGTGGACTTGGAAGCCCGTAACTCTGCGGTTGCCCACTGATTGCCGGAACTGACCGCAAATTTTACG
+
152213142232215425344232*.23/522622.2512502332222-2/430122212222231125033104.23222.322222516504222233221012222110124232082721254/2214435/4244122362301
@Chromosome_2034863_1_0_1_0_0_2:0:0_0:0:0_bf40/1
TGTACCCTTCTCCACTGGTGTGTAATGCCGGCGCCTTTGTTAAAGGTTTCTCAGCAGCTGGCGGCATTTTACAGCTCGGTGTTTCGGTCATGTCAGAGTTTTTCCCAAAAAGCAAAGCCAAAGTCACCAGTATTTATATGATGATGGGTG
+
2242300322342/426432204252242202/024234344232102253742361224252261122/323253436112244402/2.2432024/3255/320236255122253/222225213201232244250+00010411
@Chromosome_4531622_1_1_0_0_0_5:0:0_0:0:0_bf41/1
AACCTGACGTTCACGGTTTTTCGGCGTCCAGGCTTTGTCACCTCGAGCGTCCTGCGCTTCACGACGCGCCGCCAGTTCGGCATCGCTTACCTGTAGCCGAATGCCACGGTTCGGGATGTCTATAACGAGCAGGTCACCATTTTCAATCAG
+
3214402223432213521222041221613732221265111232613222205/35433022332021223572332133344034223033142343203210442232503422533450213534222422.112-621373422
@Chromosome_4189348_1_0_1_0_0_4:0:0_0:0:0_bf42/1
TTTATGAGCTGGGGCTGGCGTGTGTCATTTATCTTCTCGGCGGTGCTGGTCATTATCGGCCTGTATGTTGGCGTGTCGCTGCATCAGTCGCCGGTGTTTGAGAAAGTCGCTAAAGCGAAAAAACAGGTGAAGATCCCGCTGGCTACGCTG
+
336257632002302342220500024410233224300230224424220537203/2542124220226325132421412340522230542113223684/32222322404223023223/143324261/14234114733453
@Chromosome_2749891_1_1_0_0_0_2:1:0_0:0:0_bf43/1
CGAAGCTGTTTTACGAAACCAGCTGTCCTGGCGGTTCTGCCGTACAGTCCCTACCACGTCGTAACCTTCATCGGCTTTTGCCACCAGGCGGGGGATTTCTTCTGGCGGATTCTGGAGATCGGCATCTAGGGTAATAATTAAGACGCCGGT
+
232431240134234202234242026213204272362/325/21441312201234322226264613302/2613342211121631702/21222622420241516225142222422232/323/3132063223422432225
@Chromosome_5174795_1_0_1_0_0_4:0:0_0:0:0_bf44/1
AACATCTGCGAGAGCGGATCTTGTTGCCAGCGTTTAACAATGCTCTCTTCGCGATAGTGGGCAACCAGCAGCCAGGCATGATTGATCGCCAGCAGTTGCTCCAGGCCGATGGACGGCATGGTCGAACCCGCCATCGCAGCGGGAACGTTC
+
132.12022611321031021123231//2221203425.2217034253220.144312622242313.2223223.2642515322023032454/1322413372411230413213274212125225111232022203404133
@Chromosome_5001634_1_0_1_0_0_6:0:0_0:0:0_bf45/1
CCTGGAAGACCTGGGTCAGGCTAAGCGTGTTGTAATCAACAAAGACACCATCACTATCATCGATGGCTTGGGTGATGAAGCTGCAATCCAGGGCCGTGTTGCTCAGATCCGTCAGCAGATTGAAGAAGCAACTTCAGACTACGACCGTGA
+
331311076205231342433/42126211202/5432.6205242202423232231432222026243244341022225210366.2222/23324313222142462.411010/2213123453232322334345220322343
@Chromosome_1361805_1_0_1_0_0_1:0:1_0:0:0_bf46/1
GTGAAATCTGGGGCGGTGAAGTATGCTCTGGTCGTCGGTTCCGATGTACTGGCGCGCACCTGCGATCCAACCGATCGTGGGACTATTATTATTTTTTGCGATGGCGCGGGCGGCTGCGGTGCTGGCTGCCTCTGAAGAGCCGGGAATCAT
+
33/2222524150402427143324212405424223331505226/224311172231521222243342322132203452263212221230401106152133722532302255/382/125232552/1322502421262232
@Chromosome_3840822_1_0_1_0_0_3:0:0_0:0:0_bf47/1
CCCTGATCGAGCTGATCCACACGGCGACTCTGCTACACGACGACATTGTGGATGAATCAGATATGCGCAGGGGTAAAGCTACCGCCAACGCTGCATTTGGCAATGCCGCCAGCGTGCTGGTAGGCGATTTTATTTATACCCGCGCGTTCC
+
42422042312444352323026321233222242323321232140314106313424222224322240274/23010532/42/1143352343124221021//2220022232112142221212/2244221222232444421
@rand_0_0_0_0_1_1_0:0:0_0:0:0_980/1
CGACTATTAGACACAATAGCAGCTATGACGCAAATCTCCCTCGTTCGCTAACGACTGCTTCGGATATCCACTGGAGGCTTGCTCATACCTGCCAGTCTGTACCGAGAGCAACTCCAACCTCACCACCCGGGTAATGACGGGGTCGCCGTA
+
528/42022253322442124321351172223630412422352124323142523/2142344322/42224/02324514/222223230220312423333236123304136/211420222033125462233233.0313/22
@Chromosome_3326018_1_1_0_0_0_2:0:0_0:0:0_bf49/1
GAAGACCTGAATGTTGATGTCAGGCAACTGGCGTGCCAGATACCAGCAAGTTGAACTGGCGTCTAAGGCTATCACCATCCCTTCTTCAATCCACGCGAGCGCCTCGCGCGCGATATCTGCTTTATGCGCATAATGTCTTTCCAGCCTGAT
+
42/42224314243063313/321/02220210135123332701032.2222122422353/5043210433222215232121222226/222071234235123222/225444222222023/022121032243152.0122240
@Chromosome_271069_1_0_1_0_0_1:0:0_0:0:0_bf4a/1
TGGCAACGTAGATGGCGAGGTCATAATCGTTGAGATTGCGCGACCACACCGGAAAACGTAAGTCGTAGCACACCAACGGCAAAATACGCCAGCCGCGCCATTCCACAATCACTCGCGCATTGCCCGCTTTATAATGGAGATGCTCATCTG
+
35263111222212213222203220006173155444232432413222-122213244223213112053332224242/2213314232323323222232221341532/02234134305246432232/104441401222232
@Chromosome_5068811_1_1_0_0_0_1:0:0_0:0:0_bf4b/1
ATCTTCTTCAGAAAGGACCGGAATATCCGGTGTCAGCGTACGTAAACCGTCCATGATAACGGTTTGTGCGGCAATATCCGCTGCCGTTACCGGAGAATTGTCCGCTTTGCTGACGACGTCCATCGGTTTCGTCCCGTCGTAGACCTGCAT
+
2038214/531442422203362201331521023203336111225402225.13052255146325122133515223365223335329322511203030521243422534415751/210520/12470464412033263202
@Chromosome_4185478_1_1_0_0_0_2:0:0_0:0:0_bf4c/1
ATAAACGGTGGTTACAGGAAGTTATCCATTTTAATGTGCTGGCCATTGTGCCTCGTGATTCAACCGTCGAGACATTTGCGTGGGCGGTAAATAGTGCGGCGATGGGGATGATGTTTCTGCCTGGAGACTGGCGGACCACGCCGGAAAAGG
+
3264222/314521132226222421220012234224222321220403234551332161025-232013345261460/3553261130132225223322223112033342222215110236224142235323024152432,
@Chromosome_3474215_1_0_1_0_0_2:0:0_0:0:0_bf4d/1
TACCTACCGTAACACCGGCAATTGTCGCCAGGAACGAGCCTTTCGGCGTGAGTGCCAGGTAAGCAAAGATAGACCCCGGACTTGGACCAGCCACCAGACCACCGTCCAGTAAGTTAAACATCCAGGTACCAGACATACCGCCCGCAATCA
+
2241241434338003233211524/22112253204351-3302.3324154440224143522264340232321752124621622425140045/402222225.364013324522232330254122222301330221/.202
@Chromosome_3610277_1_0_1_0_0_2:0:0_0:0:0_bf4e/1
TCGACAGCCGGATAACGCTCATAGACCCAAATTGGCGTTAAACGTCGTTGACGAACGCGGTCAGGGTAGCCTTGCGGATCGTTATTTACTACCGACTTGTTAAGCGCCATCGACAAACCTGCGGCATCAAGCAGACGTACAAAGCCAGAT
+
03212530253712425122425244140222332121/.221141206422.//23412213422244414255221210332432124033/0.41332253336.135100004242130262633230226335252123221333
@Chromosome_4729505_1_0_1_0_0_1:0:0_0:0:0_bf4f/1
CGCAACAGCGCCCACAAGATTATGCCGGGCTGGTGGTGCGCGTTGCCGGATACAGCGCCTTCTTTGTCGAACTGTCGAAGGAGATCCAGGATGATATCATCCGCCGGACAGCGCATCAGCTGTAACGTTGTGGAAACGCGCCGCGATGAT
+
3542325221503344232243122253543312351222/36222142245343300221126107260222222324441312350222/52325212201653212356250331023142.2061121261222433352522/40
@rand_0_0_0_0_1_1_0:0:0_0:0:0_981/1
AGCTTATAATCTCAACTCTTTACTAGTGGCTTTTTCGTAAGTCTAAAACATCTCTGCAATAGCTATGCGCAATATAAGCGTCTTAAAGCATCAAAGATTCCTTACGAGAACTATTTGAACCATGGCATAACCATATCACGACAGGACGCG
+
213243622122.2225/0212344222613/232051814237214245/304131652/425223213214422022202522127223314711251213432/240745412306/022420312232433322452232032253
@rand_0_0_0_0_1_1_0:0:0_0:0:0_982/1
AACTGGAGATGTGATGCCACTACATCAGTCCCTGCAACTTTACTGACTGCACGAACATCCCTAGATGGTTGTTTACGGCCATGTACTAATTTCCGCCTAGCTATGGCGTAGGGAAAGTAGGCCTTGGCGCATGTCTGGCTAATCCTGGAC
+
.233100323665213224122233272012241002222432203252.2/2843335/13362502242322122333402250540232224423432134312320443403.3324126121312/35620534000/3112442
@Chromosome_3773183_1_0_1_0_0_3:1:0_0:0:0_bf52/1
TTCATTATATCGGTATCGACACCGCCAAAGAGAAATTGGATGTCGATGTGTTGCGTCCTGATGGTCGTCATCGCACCAAAAAATTCGCTAACACCACTAAAGGGCCCGATTAGCTGGTGAGCTGGCTGAAAGGTCACAAGATTGACCATG
+
323.244220542233323210142142321450232263212332202123523333224/4225152422311/3215225213.921433130523/222424421325312232383/32522234310232222243/5452322
@Chromosome_3991899_1_0_1_0_0_1:0:0_0:0:0_bf53/1
TTATTGGAAAAATTGAGAGGGAGTTTCACGTAACATCACATCCACATCGGCCTGACTGAATCCTGACTGGCGCAATTGCGGAATAAAGGTGGTCAATAAATAGTCATAGTCATAACCACCATTGGCTTTTAAATGGGAGCGGCGCGTAAT
+
323/12211214262./3322/35322212316222252222324522132/4321220302432265452341302224451223402635033231124256123243121251232042242402111122724/202121261244
@Chromosome_4312669_1_0_1_0_0_3:0:0_0:0:0_bf54/1
ACTGCTGATCACCGCTGACCACGGTAACGCTGAACAGATGCGCGATCCGGCAACGGGTTAGGCACACACGGCACACACCAACCTGCCAGTTCCGCTGATTTATGTTCGTGATAAGAACGTGAAAGCGGTTGAAGGCGGAAAACTTTCTGA
+
23224421202422532212333/44221-031424.21122345323242222222213142257422232342342223522424543435210352031222233132732202423403342232312223225242423521/21
@Chromosome_4398280_1_1_0_0_0_1:1:0_0:0:0_bf55/1
ATTCATGGCAGGGCTCGGTTTTGTCGGCCTGCGTCACCACAAACAGCACCTGCTGATGTCCCCGGTGCAGGATGTGTCGCCAGAAATACTCATCCACAGACAGGGCACGGTCATCGGCTTTAATCAGCCACAGTACCAGGTCAAGATCAG
+
3262212332023411442033624232235324342015/5532554251/06/2463213323002/21213222101530223204242232222231422152/613225532423552220235244122254263234332202
@Chromosome_4961349_1_1_0_0_0_1:0:0_0:0:0_bf56/1
GACAGAGATTATTTCAGAGGTGTTATGGAAAACTGGGTTATTCAGGAGCTAAAATCACTGGATATAGGGGACTCTAGACTTGATAAAAGAGTAAAACATATCCTCAATAGCCTCAGTCGTTCACCAGAAGAAAGTATTCCTGTTTCCTGC
+
6411104232121225421342310221416143312122/031235/123201252211221224.4222222122222032262032.2302225344/244322252304232431222332122730544105505022432/233
@Chromosome_2915032_1_1_0_0_0_0:0:0_0:0:0_bf57/1
GGGTTTTCTGCGCGGGCTGGATTGCGGTAAGAACGGTGAAACCACTGTAATGATAGGCAATTCAGGTAATAAAAAAGCCGGAGCTCCCTTTCCGGCACGTCTCATTGCCGTATCACTTCCTCCCGAAAAAGCATTAATCAGTAAAACCCG
+
3315243655240315202/24262114/247422222334202224202/2.403235052.42/303/213346413204/5222141452424022254233223251422302320432232204105452256222233236220
@Chromosome_691863_1_0_1_0_0_6:1:0_0:0:0_bf58/1
TTTTCATAACCGGTCTGACCGTGAAGCACGTCTTCATAGTAACGCTCAATGCCTAGCTTACCGATATCATGCTTTGCCGCATAGTTGTCCAGTTTGCCGTCATTATTCAGGCGTTCGAGGTCTTTATCGTTGATTATCGACACATAGCCG
+
22622222646/32252402324221212321542221242422402332615412/2623503231414214335222443222223/2301042236328347215612422123333232224222201523211242354211222
@Chromosome_1961454_1_0_1_0_0_4:0:0_0:0:0_bf59/1
GGTACGCGCTTCGTACCAATTATCTCCTCGCTGGTGATGGACCTTGTCGGCCTGGTGATTCCATTAGTCTGGCCGATTTTCTCCAGGGGTATAAGCGGCTTGGGCCATATGATAAACAGCGCGGGTGATTTCGGACCGATGCTGTTTGGT
+
24102324440255133232534221334235/44222613422112247306263/2246/03322346023343225.42302016325354222231223321125361106503-242602/231/03123/2/22/122225223
@Chromosome_5277096_1_0_1_0_0_3:1:0_0:0:0_bf5a/1
CTGGAGCCAGCCACCCGCTGGGTCGCACATGGATCTGGTGATATTATTGATAATATTAAAGTTTTCCCGACACTGGTTGAATCGTTACACGATGTCGATTTCACTGTCGCCACCACTGCGCGCGGTCGGGCGAAATATCATGACTGCGTC
+
6522313243345244345223022422250333/324662252142232113323//4503000424222223132226113555323522282/32222221212424252023243-323231422221022462131.50233214
@Chromosome_5042102_1_0_1_0_0_3:0:0_0:0:0_bf5b/1
CGATGAGTCGCATTGGAAGACCGCATAATCCTTTTGAGCCGCGCCGCAATCGCTACGCACAAAAATACTTAACGTTGGTGCTAATGGGCGGTGCCGTTTTTTTAATAGTCAAAGGATGGAGTGAAAGTGGCGATGTCGGTAACGACGGCC
+
35412142003613.2135233.1421023233522/2425324323052324405222212212310422632323124233224252133222105623731581454001344/1042744224123/63/402/213522042226
@Chromosome_3777708_1_0_1_0_0_4:0:0_0:0:0_bf5c/1
CGCCCTGCTGACTTTCTATCTGGACCAGAATGGTGCTGTTCTTGTTCGACTCAGCGAAATAATCCGCCACGGTGCCAAACATATTGGCGCGGTGAGAAACGGAGACGCCGCGAATGCCTTCCGGTGGGTAACGGGTAAATGCCACCGCCT
+
362/32223121222325261522222223302532.22252203/2635324323232404252472222023204262223423/061441004102121106214222245232223422202132.30421224231324223352
@Chromosome_530433_1_0_1_0_0_4:0:0_0:0:0_bf5d/1
CGCTGACCAAGCGTGTGCTGCAAATGCTGGAAAAACTGGCGAAAGACGACCCGGAAAAATAGCAGACCTTCTGGCAACAGTTTCGCCTGGTACTGAAAGAAGGTCCGGCGGAAGATTACGCTAACCAGGAAGCGATCGCCAAACTGCTGC
+
22/231034222424-132233402260103211412226042243224244401443235312563520122224235/540234225222222231/214223102432232103432231512/22/12/31571223622541522
@Chromosome_5040394_1_1_0_0_0_6:0:0_0:0:0_bf5e/1
GCTCTTCAGTGGTAATGAGATTCTCAAGGCGCGCGATTTCTTTAGCAACTTCGTTAATCAACGACGGATTAACGTTCTTGCTTGACGCTACCAGGGCACGGGCTTCCAGACTGGCTTTGCGCTCACGTAAATCTTTCATCTTATCGTGAC
+
2213355322222/02322325333134223022724202,326232322372243302110231500122122111624211.2222243235200305511352/233222.221255522232212123222412422250212423
@Chromosome_4016341_1_1_0_0_0_2:0:0_0:0:0_bf5f/1
AAGCGCCTTTGGGGATGGCTGGCGCTGGTGTTTATTGCCACGCTGGGGAAGAGCTGCTGGTTGAAGTGGCAAACTGATGGCATGAACCCCTGGAGAGCTGAAAAGGCGATTTGGGATTTTGGCTGCTATCTGCTGTTGATGGCAAGGTTG
+
100231/212012-/1/332432122213542321212322422.22323224306105122-/4912274,25432322224325245326522-2433226201233325604/251233524120543632-221222203323234
@rand_0_0_0_0_1_1_0:0:0_0:0:0_983/1
CTGCTGCGGGAAGATGTTGCATCTGTTGAAGAGCGGTCCCGCGTTGTCCAAGGTGCTTATGCTTAGCTGTGATGACACAGCTAGGACCCTGTCGTACGGAAGTGGAGGCCCTGTATGCATAGATCGAGCAACTGAGCACAGTTGTTCCCA
+
23233142233222002322235220224034714332423/233.5333252421133222312231325522225231515204231113232031425/5231354124202232414202152514621346543315.31/3520
@Chromosome_4438017_1_1_0_0_0_2:0:0_0:0:0_bf61/1
ATAACCACTACCGCATTACCCTTGCGCTGGCAGGTTTCCGTCAGGAAGATTTAGAGATTCAACTGGAAGGTACGCGCCTGAGCGGAAAAGGCACGCCGGAGCAGCCAAAAGAAGAGAGAAAATGGCTGCATCAAGGGCTTATGAATCAGC
+
31324240103422220313116/3/351212242232343251264523242212222320421202333211502422332224/302523323311232123215122320222620214334252462221722432406222144
@Chromosome_4315087_1_1_0_0_0_5:0:0_0:0:0_bf62/1
CCAGGCGTTACTGTGGTCATTCCGCTTATGGCAATGGCGCGACAAAACGCGGTCGCACCATCGCATTACGCGTAGCGCCTTTAATTTGCGCTAGCATTAAGTTTTGCCGCTTCGGGCTTTTTGCCCCTGTCTTGCCACTGATGCTGGAAG
+
123232/22543.3305523533343435331121220321242112252312524212421427324241121525221242225320235640222325122334121232/433533243/04302162133477351357221321
@Chromosome_4151846_1_1_0_0_0_4:0:0_0:0:0_bf63/1
CCGACAATAGGGGAAACGATCAGAGAACCGAAAATACTTAATACTTTCGGGATATTTAGTGCATCCACCACTGACGGCCCGGTCACCAACGCATTGGTTAAACCAAACCCGATGATCGCGCCAATCAGCGTATGAGAGCTGGATGCAGGT
+
323213142132222213102240342212.3323322222432671/332222322216244410212213223/516525052052234.21/4260233114312110314.2230052/3441/5/33/3213303/323204222
@Chromosome_3172036_1_1_0_0_0_8:0:0_0:0:0_bf64/1
CCGCAAACCACACGCGCACCTTTCTCCAGCGCATCGGCAATATGCTCTTCCACTTTTGCTACCGCTTTTTCATCGATCAGCGGCTGGATGTTGACCCATTTATCCAGCCCGTCGGCGATGTGCAGTTTGCTCACCGCGTGCGGTAGTTTT
+
31006/5325//42564/213334254254502/345/3425256122232333222221521252/3333226472002422223320264212225.246225202/20/144/22042222222352/424252401344226235/
@Chromosome_3566698_1_0_1_0_0_4:0:0_0:0:0_bf65/1
TGGGTGCAATTCTCTGCGATGACACACATACGCACCGGGGCGGAGAAACGCCCGTGACGCGGGGAGTAAGCCACTTCCTGTAAGCGTATCAACCAGTACCATGCCCAAACCACTGCTGCTCGCCTGCACGTCAAAAGTATGAATCAGGCC
+
21033022035.22.4/323132144/3133232131123402223240024223343725332373142.422012533233522320552422030401243421233224354501324212274301421245/1/342/439912
@Chromosome_1903294_1_1_0_0_0_7:0:0_0:0:0_bf66/1
CGACTGTTGACGGTCTAATCTCTGATTATCAAAACGAGAATGACGCGGGTTTGGTGGCACCGGGCTGAACTCACCGGGAGGCCCCCGGCACAATGCAATGGCACATAGCGCCAATCTCCAGCCCCTCTCCGGAGGGGTTTTCTTATGGAC
+
22003363021042236124/13222122222212321220/11232201345322032-352110/43225522122215121206125231224132412220245213.25313142302225221322333211242331225220
@Chromosome_3460455_1_0_1_0_0_3:0:0_0:0:0_bf67/1
TTAAAGAAAATTACAGAAAAAGGAGGCAATATCGGGTAAAGGCATTAGCCCGACGAATACGTCGGGCTACAAGTATTATTATGCTGCAGGTGTTTTAGCGGGTTGTTGATCCACGGGTTCTAACTGGAAGACCACATCGACCTGATCATC
+
54522200143222002223303326250307243653562.24203238174111222342.223222134232513222201331233322104334222232262222242523262424252643742342556332501511132
@Chromosome_780256_1_1_0_0_0_2:0:0_0:0:0_bf68/1
CGACGTTGTTCCAGCAGGTCGTAATAAACCTTACCAGAACACATCACTACGCGCTTCACACCCTTCGGATCAAGCTCGTCGATTTCACCGAAGGCTGGCAGGAAGGTGCCGTTCGCCAGTTCTTGGAGGCTGGAAACCGCCAGCGGATGA
+
0321424123422212525122542524251014143032322-12412232322835114124112141214121353262411/2203/34163142132472323/32.34222420251232600/4210/324322332322.21
@Chromosome_3120167_1_1_0_0_0_2:0:0_0:0:0_bf69/1
GCAGGGTGAGTCGACCCCTAAGGCGAGGCCGAAAGGCGTAGTCGATGGGAAACAAGTTAATATTCCTGTACTTGATGTTACTGCGAAGGGGGGACGGAGAAGGCTATGTTGGCCGGGCGACGGTTGTCCCGGTTTAAGCGTGTAGGCTGG
+
2320234.43222244211251416223/33242322235530222422254/12325353323.23431332423052/2115/1153123233/3264402332214431124211722116/22222023451241.1521223314
@Chromosome_5180571_1_0_1_0_0_2:0:0_0:0:0_bf6a/1
TTCTTTTTGTCAGATGTAAATCACACCAAGAAAGATGTTGTTCAGAGCGCACTTAATATTACCATTGACATTACATCAGGTGATATTTGAGATTTTACATAAAAGATAATCTCTCAAGGAGTCTTATCTGAAAACGAAATATATAGTCCC
+
224322315324222421422304/41523133222234022400512423242622324244523225124224231152142022222151332.2263212120/210312332214232231112222231222326215432223
@Chromosome_841702_1_0_1_0_0_5:0:0_0:0:0_bf6b/1
CTATTTAAGGCTCTTATTTGAACAAAAATAAACCTATTAGCTAATTTATATTAATGGCTGTTATTTATGGGGGTTCTATAATGCGGCAGTTTAATTTAAATCAACTGAAAATAACCTCTGAAATTATTTATTGGTTATTTGTTGAGTTTG
+
/52.32412361113213132236623405521602221212/71417153523312122.27422126422044/322122413200/5241322224221242365313125125.22235242/12502412222523041131042
@Chromosome_3174253_1_1_0_0_0_4:0:0_0:0:0_bf6c/1
AAACGAACCGGTATCGGGCGTGGCAACCGCCATTTCCGCCAGCATTCGCATAATCATAACCACCAGTAATCCGGCGAACCGATAGGCCAGTAATAACGCCGGGCCCCCTTCGGCGATGGCGACGCTGGAACCGGCAAACAGACTTGCGCC
+
22242011522420432650-10336223221012222205/,726-45123550832423311233052//5535010232232422234161142232330223212353222432251323216732225264254514337/1223
@Chromosome_499746_1_0_1_0_0_4:0:0_0:0:0_bf6d/1
ACTGCCTGCACCAGACAGGTTGTGGAATCCTGGCCTCCACTGAACACAACGACAGCACGTTTCATAGATAATCCTGCTTGAACAATAAAAGCGTTATGGTAACGCCTGCGATTAACCCGGACCAGCTATTCATTGCGACGTCCCGGGAAG
+
1221221334142132.24205522322274241143252222232405324252222/4422314423/2333212430231315442342223222222235241.331585.3/75133244214540.522731651/54225522
@Chromosome_2514468_1_1_0_0_0_3:1:0_0:0:0_bf6e/1
ACCCACCTTTCAACGCTGGTGCCGGCGCGTATTCTCGGCGCGGGCGTGGCAGGGGGCTACAACCTGGCTTACATCGTGGCCGGTGTGCCGCCGATGAAGCTGAACCCCATCATCACCCGCGTGTTATTTCCGGCATTCGCCAAAATTCAG
+
2022391312151513122222242232200114331131023321.23122252234043.1222235216523241142455233421205452142251625010113325/2322/324113520252242/24000221322431
@Chromosome_755441_1_1_0_0_0_2:0:0_0:0:0_bf6f/1
CTCCGGGTCGGGCAGGCGGTTACCTGCCGGGTCTGTGGCATACGGGATGCGGATAACAAGGTTCGCTGCGGTGGTGTGAACGCCGGTCAGCCTGCCGGTGGTGCTGTAGCTGTAACTCCGGGTCTGGCGAGGGCTGCTGATGCGGATGAG
+
121123/452203332141244532.34353328122255/20243242122414431332115623223113302542302326422224724242224314352202322254/03542112051232/2302327332250334254
@Chromosome_4059993_1_1_0_0_0_2:0:0_0:0:0_bf70/1
GTACAAGTGGAACCTCGGCTGGATGCATGACACCCTGGACTAGATGAAGCTCGACCCGGTTTATCGTCAGTATCATCACGATAAACTGACCTTCGGGATTCTCTACAACTACACTGAAAACTTCGTCCTGCCGTTGTCGTATGATGAAGT
+
21122052-22.23522322210222430610123242622333342262223240220213265324312541255441223322012512242/1323443112232611211/1110332401/13210023232322052033031
@Chromosome_3715145_1_0_1_0_0_3:1:0_0:0:0_bf71/1
CTGGTGATTCTGGATATTCTCTCGCGCGATGACAGCCACGGTTACGAATTGATTAAAGCGATTGAGAAGCTAAACCAGGGGAATTACACCCCCAGCCCGGGCGTCATCTACCCAACGCTGGATTTTCTGCAGGAGCAGTCTCTGATTACC
+
12052045202320/2122322642220241221242131622101202041366021/6320223223334205233552212321.323235335227313157/.325223/431523432443347.4327261423225053112
@Chromosome_1451198_1_1_0_0_0_2:0:0_0:0:0_bf72/1
AATGCCGTTGTATGTCGGTCAGTATATTGGCTCAACACATGCATCGCCGGACTATAGCGGAGGCGACGGTACCGCACGTTCAGACTACATGGGAATGTACGCCAGTTACATGGCACAAAATGGTTTTTACAGCGATCTCGTTATAAAAGC
+
23625231423012523321224202423451204202542001112403434520322131240220422224253133142633422224535121222532/2422432/4/236232333/2322233224733242322221134
@Chromosome_344004_1_1_0_0_0_4:1:0_0:0:0_bf73/1
TCCAGCTTCTGTTCCCAACTTTCATGCATGTGCCTTTGGGAGAATACATTCGCAAACGAAAGCTTTGTCGTGCAGCCATTCTTGTCCGGGTCACCGCGAAATCTATGCTTGATATTGCACTCTCTTTGCATTTTGATTCACAGCAGTCAT
+
322523264224352362422264121245125220124/432226222202323/3253222212203/4441250233415323244/522223131/3122/28016022234275412/146431202022222243106402234
@Chromosome_3700992_1_0_1_0_0_5:0:0_0:0:0_bf74/1
TGGTGGCTGAGTTTCAGGATGTCATCCACACCTTCCCATTGCTGAACCCAAAAACTATCGTCTAATTGTTTGATTCCATCGATGCCTGGCGTAAACCGCAGCGTGTCGAGCAACTGGCGCTGACCAGCGAGGTTGACGTGCGCGGCAGAA
+
15420440202255222204222523436241352232/2332734223362200254432233352352/420.2-243322226502224433022264212222241212234222322422024205/234/32322322222611
@Chromosome_3990070_1_0_1_0_0_5:0:0_0:0:0_bf75/1
CAGTCCTGGCGTTAACCCTAAATCACCGCCAGTAAGAAACTCGCTGCCGGAGAAATGGCGACAAATACTATCCACCAGCGCAAACTGCTTTTGCTGCGCCACAATAATCGTCAGGCTTTGCAGAGAAAACGTCTTCATAGGTGCCTTCCT
+
014322302222220335/43233342002241432442063122412242212234344253421122225264342262220345632030241502523212431362220232602232331342516235/02421351321422
@Chromosome_2294459_1_0_1_0_0_4:0:0_0:0:0_bf76/1
AATCAGATTTACCGCGAATGGGGAATGACCAGCGAAAACTAACATCGGTTTATGGTCTTTGGAAAGGTCTTAATCAGTCAGTCACAAACCCTTAAACGACCCAATTAACCCCTACCTCAACATCAATTAGCCACCAGAAGGTGGCTTTTC
+
21421232/224121552322622332124222016411303421403/312/2242314023235327214222173434232211202324323262242423422222325323122221332321/50235322222125302236
@Chromosome_965900_1_0_1_0_0_2:0:0_0:0:0_bf77/1
ATACCTTAGTGAGTTGTCCGTCTTCATTAGAAGAATTTATGCACTATGTAGGCCGGATAAGGCGTCCACGCCGCATCCGGCACAGGCACCGTGCTGATGTCTGATGCGACGCTGGCGCGTCTTATCAGACCTACAAACCCCTCCGGCGAA
+
28207222/5032123104424313243322312.2273223334144133222132302231152445024253232023422522230.21222321441252112113512.22323155125032422222223343212113:12
@Chromosome_2873869_1_0_1_0_0_4:0:0_0:0:0_bf78/1
ACTCCGCAATGCATTCCTTGACGAATTCGCAGGACCGTGATACACGGGACAGGTCACTGAATGACGACACCGACCTGGAAATCAGCGAACCGCGCATCTGAAGTACATTTGAGCGACTGTACCAGAACATGAATGAGGCGTTTGGATTAG
+
003321131.12344734320476/4332/53253221255215211122312442234124312353212120431213227014233343221.6232242302/31233144227224252322222322034.3424200742233
@Chromosome_2383679_1_1_0_0_0_7:1:0_0:0:0_bf79/1
AGCATTGCCAGAACTTTTCTTTTCACTATGTATTCCCTTTTGATGATAATCTTCATGAATATATCAATAAGTGCCGTTATTCAAAAAAAGCACATTGGGATACTATTCTATGATGTTCATTTTATTTTCAGGATTACATGTAACAAATAT
+
21335.2/32262323110042-25441312312430412244032432252324222404423/46222634223532/32323222534232020032507322643614223222303222084243441235611/1146221342
@Chromosome_539748_1_0_1_0_0_0:0:0_0:0:0_bf7a/1
GCCCGCCGATGAAGCGAAGCTGGTGATTCAGGAGCTGCAACAGACAGAAAAGCCAGACATTATTATCGCGGCGACCCATATGGGGCATTACGATAATGGTGAGCACGGCTCTAACGCACCGGGCGATGTGGAGATGGCACGCGCGCTGCC
+
323.445145320323134145732524342821432015121562522212044253/2211352140322042275220422/24622043043225124332412224622423232302343421512232123232622224726
@Chromosome_5069028_1_1_0_0_0_5:1:0_0:0:0_bf7b/1
GCACACCGCAATCGTCTTTCCAGACTTTGCCTTCTGCCGCGCTGTACATTACGTTCATTACCGGCGGATACACCACACCTAAAATCGGTTTGCCATGGTCAATGAACGCAATGTTAACGGTGAATTCGCCATTGCGTTTAATAAACTCTT
+
21132221410232252212270/1321424120/20213//14532114012342425430442314321301226/531372422221213235246222222122322232107224405525612222422211721.22132122
@Chromosome_430309_1_0_1_0_0_3:0:0_0:0:0_bf7c/1
GCAGATCCGGCCGTTCCGGGGTTAAGCAAGATCGACTGGCAAGAGATTGACCGTCGTGCTGAACGGATGCACATTCCTGCTTTTCTGGTTCATACTGCGCTAAAAATCAAATCGCCAAACGGCAAAAGTTATAGCGAACGGTTAGATTCG
+
222322547016124603220225512425.12105122124522241543921/3032522222743132255/2412642331542222122.222415122324222253231221333532326311221303222112235221.
@Chromosome_1255504_1_1_0_0_0_2:0:0_0:0:0_bf7d/1
CACTTTCTCCCGGAGCCACAGACAAATTCAGACCACTGAATACCAGTGCTGACTGGCTGTCATACCGGTAGCTCAAATCAGTGGTTTCCAGTGAAACCGGGCTCATGTCAGCAACGATTTCAATTTCCGGTTTCTTTTCTTCCTTTTCAT
+
1415153512213233522/23010424/222234344110205231301/2254241/2310243376522,2212512221322021/25451520124143322722124032241060/3300234313235250221412.2446
@Chromosome_1481560_1_1_0_0_0_2:0:0_0:0:0_bf7e/1
ACTGGCTATACATCGCCTTCTGGATGTTGTCGAAGTTCTTGTCTTTCGCCAGTTTGTCAAACTCACCACCCAGGTCATCTCCCCAGTTCGGCCCTTTTTCGATTTTCGCCATCCGTTCCCCGGTACTCAGCGAACGCGGACGGGCAATCG
+
324622611/5/22/2/033231222223101320312454/422222322322024202225314250241/32231216372522211332212224240530524222236202132225221232235442633223312425223
@Chromosome_1086851_1_0_1_0_0_4:2:0_0:0:0_bf7f/1
GCTCAATATTAACTCTACCGATTTCTTCGGCTTATGCCGAGCACCCCTGGCGATGTAAAGTCAACAACGTAGTTGAAAACGTACAAGTGTGAACTACATCAGGCATATGAAAAAAAAGTCTTGTATAAGGTATGTTTAATCTCTTTTGTC
+
02012/0332/127124023103331247310122334222205423252522322210223223202/322173447332055224211232226245222226022063224212125253253541121622423252022333435
@Chromosome_1602212_1_0_1_0_0_4:0:0_0:0:0_bf80/1
GACCGATTAACTCTGGATCGGCGGCAGAAGGGGTTAAGGAACCGAGAACAGGAACACAAGTACGATCCGGCTCGCCCATTTCATGACCCAGACCCGCTTCTTCTACTACGTTGCCCAGAATATCCGTTGCAAAAACCGAGGCCGGGAAAT
+
430722132324222220343622230622243463325035302313.133122023212223072363363424422325232322422232674320214312234235422236,2342222152242414002023152113244
@Chromosome_5002439_1_1_0_0_0_4:0:0_0:0:0_bf81/1
CGTACACAATGCGTACACTCTGACCGGCAGTACTCAATTCGTTGCTGGAGCTACAACCCGCCATCAGTAGCGCGGTACCGACAATCCCTGCTAAGTATTTTACGCGCATGTTATTCCCCATAATCAATGAGCTGGACGCCACTCGCGTCG
+
/0152111522322423201223653213514221202/403221/22/1423242162342222544224300223035121234321244242322223232322234323323541130/24213/233141222024323326220
@Chromosome_430874_1_0_1_0_0_1:0:0_0:0:0_bf82/1
CGCGCAAACTGGCGGGAAAACTGGGGATGAGTGACAGCGAAATTCGCCGTCAGTTAGAGAAAGGTGACAGCTTCTCTTTTGAGGAGACGGCGCTGTACAAGAAAGTTTATCAACTTGCCGAAGCGAAAACGGGTAAATCACTACCCCGCG
+
312330255035222323222122/12510444446320522221130022314322340/31463/1251355123424222302141/03224242220-06/31202.2260211335/11222322133221/53222230.2322
@Chromosome_2377810_1_0_1_0_0_2:0:0_0:0:0_bf83/1
TAACCTGGCGATAGCGTACCGCAAAACAGCGATAATTTTATAATGGTGGCATGATAAGACGCGACTATCTTTCATTGCTGGCATTGGCACACCAGGCCGGATGTGATCCGGCCTGGTCTTAATGATACCCTTTCAAACTTCTTCCGCAGA
+
22122153//6022/24342241212240234223432//221252323424173251124122252.3222213317232033332350122322/05454021233257221132033332222232142441241/50142140231
@Chromosome_3774059_1_0_1_0_0_4:0:0_0:0:0_bf84/1
CGATGATGCGCGAGCTTGCACAGGTCGCGTATGGAGTGCTGAAGTCAGGCGTGCCGTTCGATGCGTCACGGCATAATCCGGTAGCGACGTAAAAATCGCGGAAGGGATGAAAAAAACAGCGCCTGACGGCGCTGTGTCTGGCATGCCTGC
+
/2351/2223162223621332236322332241202122123224063236233312220.62333232234321222424225034255022142312.2026524223120342204103222352204501332445325423240
@Chromosome_1264139_1_1_0_0_0_2:1:0_0:0:0_bf85/1
AACAAACGCGATGTTCCGACTGTGCTGGCTGCTGCACTTCTTATCCAGCACAGTGGAAAACACAATTTCATCGCACTCCCGTCCCTGAAATTTATCCACCGTCGATTTCACAAAATCAGCAGGCAGCACTTTTTCAGCCCGATTAACCTG
+
00421331531215251222523442712123733101326234513210022024324333522233436424/242332233132226502504/424352232/2431235431222220024231230301722200222403/11
@Chromosome_2010471_1_0_1_0_0_6:0:0_0:0:0_bf86/1
ATTACTGGCGACATGACACCGTTCACCCAATGTACAAACGCGTACTCGCATTCCGGTATTCGCAATCCGACTCCTATCTCCAGCGCTGCTTATCCCCGAAGAAATACCGGTTAGAGCAACCCGTGCGCGTTCACCGGAGATGCCAGTGTG
+
2322132235322314/513203/224212161445342220125221243/0114433222300322232/036201224/23732333213024352423323631522220223313222434764222224102/23222514723
@Chromosome_374815_1_0_1_0_0_2:1:0_0:0:0_bf87/1
CCGATTGGCGCGGGACGTGCGGTGAAAGAGAGACGGGCGAAAAATAAAGTCGCAGTCTATGGCATGATGATCCGTTCACAGGCGGCATCACTGATTAAAAGTGGTGATATCACCGGAGGGATTACTTACGATCCGGCCTCTGCAGGTTAC
+
133/022210202344232222035544226222632220434212212234226/2332232222223051224214228224032234/33223321421.22315345401303521432421-21234022232224.34532224
@Chromosome_143370_1_1_0_0_0_4:0:0_0:0:0_bf88/1
CGATTTCAGCTTCGCCACCAGCGCCTTCATCGAGGTATTTTCCACCAGCTCACCGTATTGAATAATGCCGATATTACGGCACAGCATTTCTGCTTCCTCCAGGTAGTGTGTGGTGAGAATGATGGTGGTGCCTTTGTCGTTTAAATCCTT
+
2/134543222223432223362035120141251422226522244232132222152121232222223/312322/0/1132120222302213226034246533234405022.122334/14241222//45215011312031
@rand_0_0_0_0_1_1_0:0:0_0:0:0_984/1
TACGGCACCACACCGTCAAACTGAGAGATAGGGATTCTTGCAAACCGCCGATTTGAGCATCCCGAGGGTCAGATAAAGCTCTTAACGTATTATGGGCTTGTACGTCCACAGCTCGATCCAATGACCCTAGTCAAATTAAGGCAAGTCAAG
+
4221433324230303243/4023221252206222222/322242425/22231222426254360+24322643421122/222242242223/320342.225522432222.3331153253224134224223243062225243
@Chromosome_1844155_1_1_0_0_0_1:0:0_0:0:0_bf8a/1
AAATGCATGAAGCAAATGCGCCGCTTACAAAAGAAGCCAGAAAACCAGAGCAGGTAAACCACAACAGTGCTTTATCTTGTAATAAAACTTTCGGCGACCAGACACTGCTTGTTTCCGTGGCGATGATTTTCTCGCTGCGCTTTACCCAAA
+
2120232004222226601.2332/4224222424232233512314403271242226/3264322333131/02543422622520-62431224222/6/2233321014122224272244444422/322021425221122331
@Chromosome_1707024_1_1_0_0_0_4:0:0_0:0:0_bf8b/1
AAGCGAGGATTTTCGTTTTTCAGACGGGATATTAAATCTCGGTATGCTGGAAACATACGCACTCCCAGTTAGAGGCTGACAAGTTGTATCTGAAATACACACCATCAGATTACTCATTTAACTTAGGGAAAAATGCGAGCGGGATCGTGT
+
32424/2222263622223/2361221121462325313243631/25343240224122322432134224543121102233332322521213432331222642365322220211113201262812324/202/3243234322
@Chromosome_4945617_1_0_1_0_0_2:0:0_0:0:0_bf8c/1
CATCAGAATGCCCTGCCAGACTCAGTTCAGGGTGACGCTCATCAGCCGGACATACGGACCAAAACTGTCCTTACGGCGTTCTGCAAACACAGCCAGTACACCGGGAATATCCTGCACTTCACGGCCGGTATATGTATCCGTGCTACCGTG
+
250.24222232.2252362524514134232032+422.3544032131431321312/42//14232.4043522133252431242224332005321123325243522344330224153231032014.324217032022142
@Chromosome_853665_1_1_0_0_0_2:0:0_0:0:0_bf8d/1
CAGTATGTTTCATCGCTTTATTACCATTCTCAGTTGATGCTGCAGCGCATAGCCCAGCTCTTTCGGAAGACGTTCACGCCGGATCCGTTCAATAGTCTGTTTAAACGCCGTGGTAAGCGGCACCGCCATCGGGATTTTCACCACATCAAT
+
2122401735034245253123021124235224222202213323243242623144342/2221232114325224145341605551122201232222222233235111230/322120/02213423261223322432/3225
@Chromosome_4127706_1_0_1_0_0_3:0:0_0:0:0_bf8e/1
CACCCGGATTGAGACTGATAATCCCTGTCACCGTAGGCGAACCTTCCGTGACCGTGCCTGTTTTGTCGACAACCAGCGTGTCCACTTTTTCAAGACTGTCAAGGGCTTCGGCATTCCTGATTAACACCCCGGCCTGGGCTCCTTTGCCCA
+
1231541232052142640602021224-33142053513//111314/324336/421320213212221223142612142223314323342-3232241225124522221212534213330222551301222304321232/1
@Chromosome_3228177_1_0_1_0_0_1:0:0_0:0:0_bf8f/1
GACGGAAGTGGCCCGGTTCGTCAGAAGTGACGTGCAGCGGACCAATCGGCACGACGTTGTTTTTCGTGTCGCCCAGTTCGTTGATGAACTCGTAGGTTTCAGCATCGGTAGTCGGTGCCGGACGCTGACGATAATCCATGCTGTCTTTAC
+
7142114..02424420213261632243252022225222242223122/405252132221131122222212523416230212222542046122321614222463224222312.453521523352/312/1/3210342222
@Chromosome_489929_1_0_1_0_0_4:0:0_0:0:0_bf90/1
AGGCGGTAAAGCGTCTGATTTCGTACTGGCGATGGGCCAGGGTCGTATGATCCCGGGCTTCGAAGACGGTATCAAAGGCCACAAAGCTGGCGAAGAGTTCACCGTCGACGTGACCTTCCCGGAAGAATACCAAGCACAAAACCTGAAAGG
+
24222403032.12241021220.1222431222/20222223240303214632452336/22222463632212.32324144334132653421142107.263345/434224411212//2222624364241123/61142322
@Chromosome_2526354_1_1_0_0_0_2:0:0_0:0:0_bf91/1
TGTGAGGCGCTATCTATTGGTGTGCCGGCGATCGCCACCCATAGCGATGCGGCGCGGGAAGTGCTGCAAAAATCCGGTGGTAAAACCGTCAGTGAAGAAGAGGTGCTGCAACTGGTGCAGTTAAGCAAACCGGAAATCGCGCAGGCGATA
+
3231201642/342/334244142222254222443241341413201153142151222243412212434342261232202021012423323622322452220222322524222123351422433126222345542224322
@Chromosome_3997649_1_0_1_0_0_4:0:0_0:0:0_bf92/1
ATCCTGGCGCACGGTGATCGCGTGTTGGTCAACGCTACAGTAAATGCAATGGTAGTAATCCTGCATGTCTACCCACTGACGCAGCGCACCCCTGTAGTTACCAATGGTCAATTCACCTGAGGGCTGTGCGCCACTAAAAACGATGGGCTT
+
242512412231-31/33432272025242356255222124/321222614231252212221543312113422423/23344441246222/445251111/24624322222022206132440210302/252513032044126
@Chromosome_428572_1_1_0_0_0_3:0:0_0:0:0_bf93/1
CGCCCATTGTGACCCATAGCAAGGCGCTTAGTTCGCCAGCCTGACCATAAGAATTGTTTCGACGGATTTCATAAACCAAAGATTGTTTACATAAGAGGATTAACACGCGCCGGATCACAAATGCAGGCATTGGTGAGCAGGAAAAAGATC
+
3421222232231231311213301413722322021103122313420141122202223552122210/2203123422252232421342223211120225126,22212212524253324232136224222565342365212
@Chromosome_1872571_1_1_0_0_0_1:0:0_0:0:0_bf94/1
AGGCAGTCCGGTCCCGCAGGTTGAAGCTGTTGCCCGTGGCGTGATTAGTGGCATTAAGGACAGTGACCTGACGGTCCGCGTGGTGAAGTCACAGAAAGAGGCTGAAGCACTGGCGGGTGAATCATTCGACGGTTACGGCAAGGTGCACGC
+
14-6301133242245244.333/4224102222/73021312233.234302213.2332024/245226245/20313322111025223273320412412523.22322.252233422421102422422426206313253412
@Chromosome_2073280_1_1_0_0_0_2:0:0_0:0:0_bf95/1
GCTCACGCAGCACAATATCCGGCCAGAATGCACCCGCTGAAATACGGGTATCACCATCATCGGTATCGGTTATGTCGTCCTATGCGGGTCCGGGGTTGGTCCTGGCAACCATACTCATGGGGTTCACTCCTGAAAAAATCGGGCGGTGGG
+
3233271/232233/4441243224334831212042/2453221534232445325323414222231121512433/222113-21335422322522422533312227744223042235422/1424413323325026333318
@Chromosome_2774220_1_1_0_0_0_6:0:0_0:0:0_bf96/1
CCTGCCCGGTCGGCTGTATCTCGCTGCAAAAAGCAGAAACCAAAGACGGTCGCTGGTACCCGGAATTTTGCCGCATCAACTTCTCACGCTGCATTTTCAGTAGTCTGTGCGTAGAAGCTTGTCAGACCACGGCGATTCAGTTAACCCCGG
+
222/2365223324222231430303842780222311523406/2/3420223252044123127213224216621222313312272253242234263212072/2713//25522212225222230431122211613452122
@Chromosome_3381736_1_0_1_0_0_1:0:0_0:0:0_bf97/1
TGATTTGTCGACAAAATATGACTCTACTTCAAGATACTTATCTTTGAATCTGGTAGGTATATAGAGATTTACAGGACCTGATATTGCCGGTAATTTTTTTCTCCAACTTTCAAAAATTTTGATAAAAACATCAACTTCCTCTGAGGACTT
+
2140123243442342032233143.5233224223303/53/214244233220.420242527/5221032023432212212224122220242/522232211235232422/21252125223422/3022831101343/1242
@rand_0_0_0_0_1_1_0:0:0_0:0:0_985/1
CATACATACGCTAGGCCCGTCGCGTGGCGATTGCCCGTAGATGGTCCCTGCATGTCGTGAACAATCAAATAATGTATATGCGGTTAGGCCAACAGGAACACAGCTGATGGACACATATAGGTTTCACAGGAAATGCTTTTTACAGACTTC
+
52120212232211221220022622534221232232322203121314332211204241412102213220234.1242221223322153820/22225433122327232411222225222164.211253162/221237131
@Chromosome_2559467_1_0_1_0_0_2:0:0_0:0:0_bf99/1
CCTGTTACATCTGATGCTCCCTGGCACCGATGGCCTGACGCTGTGCCGGGAAATTCGTCGTTTTTCTGACAGTCCGATCGTGATGGTGACGGCAAAAATCGAAGAGATCGATCGCCTGCTGGGGCTGGAGATTGGCGCAGATGATTATAT
+
1215220045343/225426422121002312224554123/6242242213332423372/15433233122222532012/22566412432234211225522/2222223032123220324203240214222322223344103
@Chromosome_3964227_1_0_1_0_0_4:0:0_0:0:0_bf9a/1
CGCCAGCACCTTCATGCCGATCTTCATCCAGTCGAAATGTTCGTCTGCCGAACCCGCCAACAACGGCACTAACGCCAGTGCCGGGACCACCGCCAGATCCTGGAACAGCAGAACCGAAAGCCCGAGCTGCCCGGATTCACTGCGATTCAT
+
231123424327222232324633223322222/34142251525132322044.4273122423231/1324225531220423634221253212213413121205352627443124/2141021232221620421543213302
@Chromosome_3536172_1_0_1_0_0_4:0:0_0:0:0_bf9b/1
CATTTTGTACAGGCTTTTTTTATCCGTTCTGTGCGGATCAGTTTCAGGGCGCTGCTCACCAGTTCCAGTTGCTCTGCGCTGACTTCCCCCAGATAATCCAGCTCACCGCCACACTCCGGGCAACAGCTTACTTCAGGCTCCAGGCGGTAT
+
2114554/232122522122221222221142024052204442132/6245721121514225233032317232224/1431342121214223547521320222501.46323225003625214251021322122223144224
@Chromosome_1434254_1_1_0_0_0_3:0:0_0:0:0_bf9c/1
CAGTTCGATTGTCGCTTATCTGAGTTTTGCCCGTAAATATATTACCGAGTGCGAAGAACGTTATGGCGTTGATGAAGTAGAACGGCTTCTGGACTCGTGCCACGCGCTGATGAACTACGGCGTGGACCGGTACAAACGCCCCCAAAAAAT
+
0354223012201512132222222102202220224322422410423233314222103234013201333624152253/125/.3422223//22435520403512204345222240234421122243271110222121822
@Chromosome_3684543_1_1_0_0_0_5:0:0_0:0:0_bf9d/1
CAGTGCATTAAAGACAACTGTTTACTGCGTTGGGGGGAGAGTCTCTGGATCTGGCTGCTTTTTAACCTGAGTACTGCGATTTTCCAGTTCGCTCATTCTTTGTTCACGCAGCGCCAGTTTCTCACGAGTCCGTAACAGGACTTGCGTTTG
+
/0310552352221210231442447324/322240/12242/232252/262021452221232131113455113431424223400224260202/5/223225333211231161224221256112221222424254522/222
@Chromosome_73296_1_1_0_0_0_2:0:0_0:0:0_bf9e/1
GGGTCCTATCGCAGCCAGGACGGCGCGGTCACCGCGTTAATTCTGCTACTACTCTGTTTTCTGCTGTTTACCGTGATTGATAAACTACCGGGGCGAAATGTTAAAACTGACTGATATCACCTGGCTTTATCACCATTTGCCGATGCGTTT
+
4030252344354321213322434132221363272325223401/2122033432/3330623/11233311421/332.221212234513453152423430222322/5132260512335223443332739252232160232
@Chromosome_2002762_1_0_1_0_0_2:0:0_0:0:0_bf9f/1
CGTCGGATTACAGACTCGCAGTTTTTTCTGCGAGATTTCTCACAAAGCCCAAAAAGCGTCTACGCTGTTTTAAGGTTCTGATCACCGACCAGTGATGGAGAAACTATGAGTTCATCGTGTATAGAAGAAGTCAGTGTACCGGATGACAAC
+
2221112220456523222232242266..352232166/42464102222343622221202223433234523144214122514702013611452321184323225322202060313634223742321641522322220445
@Chromosome_1906558_1_0_1_0_0_2:1:0_0:0:0_bfa0/1
CGAGGTTTTCAGCTCCCCTATACGCCCCACCATAGTTCAGATGTGCGTGTGCATACGCCAATAAAAAACACGCTCGCGGCGTGTCTCTGTCGCGGTTTCTATCCGGGGTTCCTAATCCCGACGCCAGATTTTGCTGGCGTGCGATGAATA
+
0430.5423332244223232112227/5132424622242404222221122231140543431//22022100/2224062/502302242310201501143143022/111432222215322033221421134402.421.244
@Chromosome_2491124_1_0_1_0_0_4:0:0_0:0:0_bfa1/1
ACTTCCTGGAGATGTGATGATTATTCCGGCACTAGATTTAATCGACGGCACCGTGTTGCGTCTCCATCAGGGCGATTACGGCAAACAACGCGATTACGGTAACGACCCGCTGCCGCGCTTACAGGATTACGCCCCGCAGGGTGCCGGAGT
+
12304212134236332304222112211330252223130522222324201234/32/30425/32412324103202312325324224/2341232612351332342133244423463225130222325-2202142235041
@Chromosome_2632129_1_1_0_0_0_1:0:0_0:0:0_bfa2/1
CATTATTGCAGTCCATGGATAACGCCAACAAAGTGTTCCCGGAAATGGCGACGATGCCGATTGCGCTGGTTATTCTGATTGTCTGTGCCATTGGTGCGGTGATCGGTTTGATCAACGGTCTGATTTTCGCTTATCTCAACGTGACGCCGT
+
1212/117124322254222362722232321222222321242022224232345224341310254224222144222322142231530531202252.3225223313442135451320212225262.3214215135226213
@Chromosome_663704_1_0_1_0_0_6:0:0_0:0:0_bfa3/1
GATAACATTCGTGAAGATGAACGTCTGGCTAACCGTGCGCCCTTCGTTGTTGACCCGCAGGGTATCATCCAGGCAATCGAAGTTACAGCTGAAGGCATTGGCCGTGACGCGTCTGACCTGCTGCGTAAAATCAAAGCAGCACAGTACGTA
+
72262242323131341043153122212142222354310322232421220624425363/2/22313212/432322121441332/212222322232223371322100521/22322132223322253132323322221132
@Chromosome_1951732_1_0_1_0_0_0:0:0_0:0:0_bfa4/1
AGCTCCTGAATCCAACCTGGAAGTGAGTTATCAAAACTATCATCGCGGCGTATTCAGCAGCCAGTTGCAACTGTTGGTGAAACCCATTGCCGGGAAAGAAAATCCGTGGATTAAAAGCGGTCAGAGCGTCATCTTCAACGAATCGGTTGA
+
411/321222251602221020142/445312022421202333222432-0413332537241343301622332223434402431420212245/42222222311421324221220251204143411.2354572030254551
@Chromosome_1236821_1_0_1_0_0_2:1:0_0:0:0_bfa5/1
CCTTCTTCTGTACAGCGCTCAGTGCCGAATAATTCTGGGTGAAACGTGGTGTTTTCCCGCGATAACGGGCACCCAGCCATGATGCCACCTCTTCGGTGATCTGCCAGTTCAGTTTCGCATTCACCATGTGTTCAGGGGTATGACTCAGCG
+
/54213242133332623122240/222602212222323102375/222255113224113224/222232226322126524/324344124240313222202250522423/4/4422242351322/2-3202054112222622
@Chromosome_2819884_1_0_1_0_0_4:0:0_0:0:0_bfa6/1
AGATCGAGCCACCGCCTGTAAGACGAGTAACTTGCGTGAAACACTAATCCATACAACCTGCCAACCTCGAATTTAATGCTGAGGGTACACCTGTTTCCTGAGATTTTGACGATGTCTATTTTTCCTACGATAACGGGCTGGAAGAGACGC
+
130351342221251212240222431135320245530312421223460.001525322042023222/331422234150422342420225222253/240.52205410622222833545421532002121202123120335
@Chromosome_4154251_1_0_1_0_0_4:0:0_0:0:0_bfa7/1
CTGAACGCCCGCTTATGCGGGCGTTTTGCTTTTTGGCGCGCCCTGTTACCTGATGCAGCGTAAACCCCTTATCTGGCCTACGATCTGCGTACGCAATCAAAAGCTCCTGCAAATACAACATTTAACACCATAATATTTTCCATCATTAGT
+
5231.2220334/2213343212242234022230222243430151234512412042020411233420242522332321454720101184224235422212530364322143326543220351222112/124342254352
@Chromosome_4282489_1_1_0_0_0_2:0:0_0:0:0_bfa8/1
CGCACCTGTTTTCCACTACGGTCATACACCACCGCCAGTTCGCCGCGTGGCGTCCAGCCATAGCGCACCAGCGGCGCGGAAGGTAAATTCTCCGGGTATTCCGGGTCGTGCGTCAGCCACACGGCAGACAGACGGATGCCGTTGTCCCGG
+
2410224321321125101//231421/340213243545153232432224231252521221325422222021320/2130222416112213242122532225614205532542214222312435224123322022413244
@Chromosome_71893_1_1_0_0_0_1:0:0_0:0:0_bfa9/1
GAAATGACCAGCGATGCAACGGCTTTTTAAAACGCCAGCCCAGCCAGAAGGAGATCCAGTCGCCCAGCAGGCAACCGACGATCCCTGCCAGCGAGGCGTGCCAGAAACTTAACTCGCCGCTGCCAATCAGCGCTCCCAGCCCCGCCATCA
+
20222212054122334331321232/434333022320402222824310124224220242241122516120321342532342201132213442523122552542135144214322.13124512323411.1322/234235
@Chromosome_302996_1_0_1_0_0_2:0:0_0:0:0_bfaa/1
TCACGCTAAAGCCTATGCGCCTGTTAAGGGTACCGGGAGTATTGGCGGCGGTGCTGCGGCTGTTATGCTGGGTGGCTTAGGCGCTGGCGCTACGTATATGGCTATGAGCAAAGCCTCTGAATTTGTTACTAACAGCTTTGCGAATGCTGA
+
311/211432344272222223222245433214132511422204/05241423123452234143211054022/12352122233351227201213/23434222152321222241132-4322201234252240224412152
@Chromosome_4924837_1_1_0_0_0_0:0:0_0:0:0_bfab/1
CCTAACACAACCGCAATGAAAAAAGCCGCAAAGGCTGAACCGCCCTTCACCACCATAGTCTGCACGGAGTAAGCGATACTTTCACAGCGTACGTGCAGTTTATATTCACCGTAATCAACGGTATCTGCCACCATGATGACCTGTAATACC
+
71/5243220054224012213032254263122022265216522321411324222123145212424223311234244022522222336332044//22222221516422/1036355122243/2353234322513452344
@Chromosome_2538370_1_0_1_0_0_4:0:0_0:0:0_bfac/1
ACTCTTGCCGGAAGCCGATGCGCCAGCGATATCGATAATGACGCACTGATGAGACTGATCAGTCATATATTTAGCGACCTGATTAACCTGGATTTTAGGAAGGGGGCGACGAAGCGCCAAACGAGGCAATTATAGGGATTTCATCTGTCT
+
32242202021126253232/154242/22344173363322632212664551.23/23252352024311212320046223132442220051422323431002422524223232222450/1332315123242344.224413
@Chromosome_268377_1_1_0_0_0_3:0:0_0:0:0_bfad/1
TCTTCAATTTCCTGACACTCATCGGCAACTGCAATTACTGCACATACGGTGAGAAACAAAATAGCAGATGATTTATGTTTAACCTTTCCTTGTTGTCGTATATCAGGGATCACTGAAATATAATCAAGCAAACTTTGAATACTCACCTGG
+
32375223445205253222326221223202/044.4343422631042322263/13323232342025.122322/442222/2320232332063122242232235022/3334434023363252342212433.52223522/
@Chromosome_4237618_1_1_0_0_0_3:0:0_0:0:0_bfae/1
GGTCGCGCTGGTGCTGTCGAAGGACACATTGTTCGGCATATTGAGGATAATGTTATCCCCGCTGCGGGTTACGCTAACACCAGTGCCGCGCATTTTGTCACGCAGCTTCGCTTCCTGCACATCCATGTAATAACCCACGCCGGCGCCCAG
+
2223124422252/224342338210251205222222316.2512533432233223121/3/1/133701233032423324202-2422222420166223122217264320264522/3/23553244/422312212-/42305
@Chromosome_1952963_1_1_0_0_0_1:0:0_0:0:0_bfaf/1
TTTGGCTGTGAATTACTGCTGCGGAATAGCGGGTACGACCGGAACATTTAATGCCGGCATTGCAAACATACCAACGACATCTTCCAGTGGCATTTTCTGCCCGTTTAACGTTATCTGACCGTTAGTATATTGCAGGCTGGTGGTGATGGT
+
0422/22402.22230133012/41-23532.2223532420322203230012312704331430615233204444234205222224532.31323664215-4/235343332421323/32622033252332522422304305
@Chromosome_2564200_1_1_0_0_0_4:0:0_0:0:0_bfb0/1
CCACCCAGCGCGGCTTTTAATTTTTCCGGCGTTTCTGTGGTAATACGCGTCCCAAATCCGCCTGTCGCCATATTAATAAAACAGGTTTGTTGGTTGACCTGCGCCATATCTATTGCAATGGCGTTACCTACAATTGCCAGTTTCAGCGCC
+
4320060014123414226222142523322422052612202554200213221225215023212623022243222.4-1226011322233252424233322213/2403224311332131/2332222/21113222522211
@Chromosome_1624073_1_0_1_0_0_4:0:0_0:0:0_bfb1/1
AAATTTTCCAACGATCTGAACACGACCGGTTACGCTGATACCCGAGTCGAAACGGAAACAGGCCTGCAATATACCTTCAACGAAACGGGTGCCTTGCGAGTGATCTATTATCTCGAGCGCGGCTTTAATATGGCCGACAGCCGCAATAAC
+
053/225223023241232332042112223242204/1230/4253411-3222522547225241120303343102134223112224224327201122432532.330030220234233/230225235524322432122212
@Chromosome_2519337_1_1_0_0_0_0:0:4_0:0:0_bfb2/1
GGTGACCTTTGGCATTGTGCCGGATCTACCAGAAACCGGTTATGGCTATATTCGTCGCGGTGAAGTGCGGGTGAGCAGGATACGGTGGCCTTTGAAGTGGCGCAGTTTGTCGAAAAACCGAATCTGGAAACCGCCCAGGCCTATGTGGCA
+
241242414660202/03253321122203222252225642120413342440235232312.223223014302243665333302022232/32//6432322562304/5123232202432642022322321245745145042
@Chromosome_4836516_1_0_1_0_0_1:1:0_0:0:0_bfb3/1
CATGACGTTCATATGATCGACTTCTACTACTGGGATATTTCTGGTCCTGCTGCCGGTCTGGAAAACATCGATGTTGGCTTCGGTAAACTCTCTCTGGCAGCAACCCGCTCCTCTGAAGTTGGTGGTTCTTCCTCTTTTGCCAGCAACAAT
+
43335112234/52422320222320263245224362400432202122402412231403235352312221222/53322/3032452243322232122320332432112210441534331452232223132/0022125222
@Chromosome_4508269_1_1_0_0_0_5:0:0_0:0:0_bfb4/1
TCCGGGTTAGCAATAATGCTACGTAACCCCAGTCCTGCCAGAATCAAAAACCCAGTCAGCATGATCAGCGCAAACAGCGTACCGACCATAGCCGTGCCATGTTTTTGAATCATAAATAATAAAGTGAGAACGATAATTGAGAGGGGAGCT
+
223123432363224422221012223224244432123222242524341225250101222012051021/6412213221224234022/40323.232424423322322222430425223634334223243214524032206
@rand_0_0_0_0_1_1_0:0:0_0:0:0_986/1
AGCTACTACCGGCAGGAACTGATGCCGCCTGGAGGCGTCTGGCCTCTAAGTTGTACGACTCACAAGTTCTCAGGCAAACCTTATATTGAGGTAGGTTATACCCACAAGATCGACTCAAGTTGCACTGATACAGACCTGCTCCCCGGCCTG
+
132/2442410/2242310450422451233650/40101333222503322253223614/02020313214252443324334220362637.224333224552232/32322312222552232232223/212/052-2201423
@Chromosome_45319_1_1_0_0_0_2:0:0_0:0:0_bfb6/1
CGTCCTGTACGCTGATGGTGCTGGCATCGTTAGGCACCGCCGCTTTAAGGCGATAACCCAGTTTTGCCGCCAGTAATTTGCCGCGACGGGTGTTTGGCAGCAGCACCAGTCCGTCTGCGCCGTGCTGGCGAATAGTGTCAGCCATGACAC
+
5224204/242225423712342343024023226422034123215252/2322252062242133232214242442140245214512414214-23203153512563200322240224343432/4122462221221054312
@Chromosome_2942310_1_0_1_0_0_6:0:0_0:0:0_bfb7/1
GCTTTATCCGCTGCGCCCCATGCCGCCGGATAGGTATAACGCGCGTTACCCGACGTTTTCGGGTTCGGGAAAATCAGCTTCACGTCGGAGCGCACAAGGTCGTTCCCGTCGTGTGTATTCTTCGGGTTGCCCTTCCGCACCAGGAAGCCC
+
222343522451124422013531456223200236102323436323125315252042124242020242350423234443223343433/312643323222.3232345234525202321242231223330632202422142
@Chromosome_2390126_1_0_1_0_0_4:0:0_0:0:0_bfb8/1
CAGTAATGCATTAATTGACGTTCTAAGTTCATGAGCGAGATCGTCAGCAAACTGGCTTAGACGCTCAAAATCTTTGACTAAAGCATGATGCATTTTATTCAACGCCTGCCCAAGAGGTTTTAGTTATCTCGGGAATGCACTAACCTCAAC
+
23021242222324222132332522224121354123300203341432234162434204223262282124/304222221523032222.23224311241436.2512323313223232212342.42321222203225.222
@Chromosome_851553_1_1_0_0_0_3:0:0_0:0:0_bfb9/1
AGCCGGGTCCGCCAGATTCTGCGGATCTTCATCCGGCAGGCGACTCACGGTCATCTGCGGATTCACCTCATGCTTCGGCTTGACATAACCCGGCGTAAATTCAGAGGGGGAGCCGCCACGGGAACGGATAACCTCACCGGAAACAATTGG
+
24322204133222134155352146/2/.62211252225241312263.2241302235622111323233/21242120412305/25253433212263254532524076204222432242/2541134252624445562241
@Chromosome_507591_1_1_0_0_0_2:0:0_0:0:0_bfba/1
CCCCAGAGCATATGCGCAATAGGAATGTAAGAGAGCGTCAGCCATACCACCACGAAAATCAACACAGCTGAGAAGCGGATTCGTTCCGCCTGCGCCCCAACTATCAAGCCTACGGTAATGCAGGCAAACGATCCCTGAAACGCTACGTGG
+
/142242132/11242416341524424523211640210322524-6/22421453211211121442323122330221223/32460.202543324145223442237422202452.1534222164443/12/22022122425
@Chromosome_1850621_1_0_1_0_0_4:0:0_0:0:0_bfbb/1
ACTCACAAGCAAGAACGAATGACCGTCGAAACGCTACTTAATCCCACACAGCCTGTCAATCAGCAGATTTATCGTATTCTTCGTCGCGTCATTGTCCATTGCCTGATTGCACCAGGCACACCGTTGTCCAAAAAAGAAGTTTCTGTTCGT
+
2433822/42222/523214322353222224212212442232223202034403302222312325322321233124202445/132223532212212225244642243133530221222163222212202244313122522
@Chromosome_3850094_1_1_0_0_0_5:0:0_0:0:0_bfbc/1
GCTGCGTAAGTTGCCGCGCATTTTCAGACCGCTGAAGTTAAATGTTTTTCCGTATAACGTGACGAGGTCTTCAGAGGTAACATCCCGCGTCACCAGATTCATCTGCGCGTTATCCGTCGTGATTCTTCGAAGTTGAGAGTCTGGCACAAG
+
44045//222/33224223130252262202203/42133/322502-6543512256424251223212503151232024842204/600223312222621452332302220422533223/4332522160/3221023202/40
@Chromosome_516217_1_1_0_0_0_3:0:0_0:0:0_bfbd/1
GTGTGAAGAAAGTTTACGTCATGTCAAAAGCGAAATACCGTATGCTGCCGGATGATATCGGCGACTGGTATGTTCGTGTTGCTGATGGTCAGATGGTGCCGTTCTCAGCGTTCTCCTCTTCTCGTTGGGAGTACGGTTCGCCGCGTCTGG
+
222342010422/2421123307372226033135951222315261301220552232215522342120322251342.22222/12234211332253144222244.404310514232442231340222515204416211222
@Chromosome_3576961_1_0_1_0_0_2:0:0_0:0:0_bfbe/1
CACTCCAGCACGACAGGTAATGGCGATAAAAACATCGCCATATCATCAATGTAACGAGGGGATTTTTCCGGATTCAGCACCACGCAGGCCGCCTTCTGTTGCGCGCTCAGGGCATGTAAATCGTGCTCAAACCACGCCCCCTGAGCATCT
+
1562222212232230134233245254231252033121232244544/128222132212225322252254621321432022523114222,642132353424224232/02114122151212232123045242742432425
@Chromosome_4810607_1_1_0_0_0_2:0:0_0:0:0_bfbf/1
TCGTAAATCGCCAGTTGCCCGGCGTTGACGATCCCCATATCCATGCCATTGCGAATAGCGTAGTAGAGGAACACCGCGTGAATGCCTTCGCGCACCGGAACGTTGCCACGGAATGAGAAAGAAACGTTAGATACACCGCCGGAAATCAGC
+
4222023121321041230232212/430271706441/212235421221623322213112221334233220262235/4123320332040156122123333211/0742222552222223/1214/30034/35232242502
@Chromosome_1607368_1_0_1_0_0_1:0:0_0:0:0_bfc0/1
CCGGCCACCGCCACCCTGAACTGGTCGCGGCGGTAGAGCAACAACTGCAACAGTTTACCCACACCGCGTATCAGATTGTGCCGTATGAAAGCTACGTCACCCTGGCGGAGAAAATCAACGCCCTTGCCCCGGTGAGCGGGCAGGCCAAAA
+
245.43212223132223231432241441222.223144226302704142221303233000252432341222232540432244124.0360423222/13303244222622642224242022141222625213301215221
@Chromosome_52268_1_0_1_0_0_5:0:0_0:0:0_bfc1/1
CCGGTCGCGTCTTATTCGGCCTTCCTATATCAGGCTGTGTTTATGACGCCGCCGCTTCGCCCAAATCCTTAGGCCGGTTCGACGGCTGGACAAAATACTGTTTATCTTCCCAGCGTAGGCAGGTTAATGTACCACCCCAGAAGCAGCCGG
+
/132253234620342222213434283212/223323132/3244/22073522222432513222104231233432222240212222324221222512113322-2344222341022267312612322422325321222221
@Chromosome_2604537_1_0_1_0_0_2:0:0_0:0:0_bfc2/1
CGTCACATTATCTGACGATCCGTTTGCCAACGACGAGGGTAACGCGTGTCGTCAATATGTTCAGCAACTAAGCCAGGCATTATGGCTGGGCGGCATCAGCCAGCCGCTTATTCACTACGAGGCCGCTTTCAGTCGCGCGCAGCAGGCGGC
+
3034722521345224332335241433325212322032232232332620110353322412324031432323424325521237242254/242645/13/114223232235112342421231/32224213/04112/222/.
@Chromosome_4754983_1_1_0_0_0_1:0:0_0:0:0_bfc3/1
GTCAGGAGTATTTAGCCTTGGAGGATGGTCCCCCCATATTCGGACAGGATACCACGTGTCCCGCCCTACTCATCGAGCTCACAGCATGTGCATTTTTGTGTACGGGGCTGTCACCCTGTATCGCGCGCCTTTCCAGACGCTTCCACTAAC
+
2314231211643153240.1/5315140431/22023322244334216002320/222221243/1412203322434223454125222142262222/22122:0263/23222455232122615/207/41320322234154/
@Chromosome_3611972_1_1_0_0_0_2:0:0_0:0:0_bfc4/1
GCTGGTCACCTCCATGAACAGTTGCCCGGCGAATACAGACCAGGTGTGCCTGGAGTTCTCCTCGGTGATCGAGAGTAAACGTTTCGACTCGCTGTATAAGCAAATCGATCTAGCACCGGAAGAATTCAAAAAGCTGGTCAATGAAGAGGT
+
4324522332421522272.06254224022104332012032350613316221223113511322025226334023342232244020020246322112/522332642332122440322254024243.044212323616223
@Chromosome_4846751_1_1_0_0_0_3:0:0_0:0:0_bfc5/1
GTCGGCCAGCTCCTGAATCTGGGTTAACGACGTCAGTAACGCAATGATGTGTTCCCCAGCCAGCAAATAAACCACCGAAAACAGTAGCGCTACGATCCCGGACTGGCGGCACGCTGCCCGCCAGGCATCCAGCAACTGGCTACCGTCGCG
+
1523322422262412223/122240323252220222304422222224424202224212722223206221023542225224533142225025443/52322132323224/222322336331232323212301014242105
@Chromosome_2853951_1_0_1_0_0_4:0:0_0:0:0_bfc6/1
CTTGAAAGTATAGTGCGTATCGCATTTGCTGCATTATTTAGCGCTCTTTCCTAAGCTGGCGTTCCAGTTTTAGTGTTTGCCAGGCGTAAGAGAGCATTCCTTGCTGCTTTGGACTCATACAAGCGCATCATTGCACCAACACCAGCCTCA
+
22324102243242222525212/0404223323235333236122/13131453321236352332333242141041//23312.320416342232402255263320212253233403023223252222211344524315132
@Chromosome_296065_1_1_0_0_0_2:0:0_0:0:0_bfc7/1
AAAAATAATTATATTATATAGTTTAATTGTAGTTTAATTATAGTATGGTCGGAAATCATTTCCTAGGTGATAGGAACTCATTTCCTAGGTAGGTAGGAAACCACTTCCACGGTTATTTCCTAAATAGATCGGAACTCATTTCCCAGGTGT
+
2211202323112332325533534232341/4332151442422213324231442204332225212243323.622211/42412171212223032222210322032103531020523364126/222262232121013345/
@Chromosome_2721150_1_0_1_0_0_1:0:0_0:0:0_bfc8/1
CGGCACCGTCTAACGCCCCATTCAGCTTGTCGTTTTCCTGGCTGATGTGCGAAAGCATCTCTTCGGCAATACCGTGTGAATACGGCACCACCACACAGAAGCTGGCCCCGGCAGGCATTCTGTTCCAGACCGGCGTAAAATCGAAACTGG
+
324232/14/322772122222535563222322/22125222255333203131255213212/44422202/21420222334413634352522541335524225322/0212-62211421341234122222210333412/32
@Chromosome_883_1_0_1_0_0_2:0:0_0:0:0_bfc9/1
ATTCCGGCTGATCACATGGTGTTGATGGCAGGTTTCACCGCCGGTACTGAAAAAGGCGAACTGGTGGTACTTGGACGCAACGGTTCCGACTACTCCGCGGCGGTGCTGGCTGCCTGTTTACGCGCCGATTGTTGCGAGATTTGGATGGAC
+
22452250243314224/-3326132/14433624024245036562521532/12132.34224322011221152222312221202/32234343+5334/+124322/34.043/2254122223247/2543132/112430542
@Chromosome_3121936_1_0_1_0_0_2:0:0_0:0:0_bfca/1
CGCGTTGCGTGATATTTTCGTGGAGGGTGAGCTTTCATTAATAGAAAGCGAACGGCCTTATTCTCTTCAGCCTAACTCCCAACGCGTAAACGCCTTGCTATTTACTTTTCATCAGACAATCTGTGTGAGCACTTCAAAGAACGCTTCTTT
+
2201653530213222224523//132022223462.1/0442/4343241/21222310130341322222122333226220651214232032242222342/.0244235146242/32240222142121722233/24325122
@Chromosome_153215_1_1_0_0_0_3:0:1_0:0:0_bfcb/1
TATCGATCGATTCGGGGTTATGGTGTCACCAGCGCTCTTTCTCCTTATAATGAAAACCGTATCGCGCTGGATATCAACGATCTTGAGAACGATGTTGTATTAAAAAGTACCAGTGCAGTAGCTGTACCGCGTCAGGGTTCAGTCGTCTTT
+
/44021318343223442.533162232222235250222442/42221232222222223252./231072142413532223/215426134/223354220.24222.211513110222242242250124.33351322222325
@Chromosome_3562841_1_1_0_0_0_2:0:0_0:0:0_bfcc/1
ATTGAAGTCCCTGTAAGTCCGGGAAATTATCGTGCAATTGCATGGATTAAACCTCATTTTCAGCTTGAGGGTTTAAGTATGTCATTGCGCCTTGTTGCTGATTTACCATCAAGTGTAAGTTAAGAGGTTATTATGGTCGGAGTTATGAGT
+
33412523322355462434224/1832421221613322544221424.11522202235231.63162422023322.42434223305224.7312352133262215445434/30132.31221236220204242324124250
@Chromosome_1787964_1_0_1_0_0_2:0:0_0:0:0_bfcd/1
AACCACCTGGTTATCACCGGTATTGCTCTCCTCATAACCATTGTTTAATGACAAGTTGCCCTTGCTCTTGATATAGCTAAAGACAATTTGCGGGTTAATAACTACCTGGCTGATATGCAGGGGTTCGGCCAGTTCAAAACTGAGGTTGAA
+
6.33127623/32134342232222124.4223422220425223562522522632162422344228540101211012242343153125522262324612528321/20232222252303041423554623326145220522
@Chromosome_672610_1_1_0_0_0_2:0:0_0:0:0_bfce/1
TTCAACGTTAACGTGCTGACCGGCTCTGACGGCGTACTGCGTGGTGCTTCCGGTGGTCACTGCGTTACCGCGATTGCCTCTGCGCTTTCCATCATCGTCGCGCCGCTGGTACGCGGTCGTAGTCCGACTCTGGTGGATAACGTGCTGACC
+
4231144263135422303625122/62531112105322522424212.15132212332214232221131323253214216032/3321421712523164303103231012012620226622022232442101423322153
@Chromosome_4326803_1_1_0_0_0_2:1:0_0:0:0_bfcf/1
TTAATTTATCAAACCGATCGGGTACGTAGTGAAGGCATCCAATCAATTAATGACTATTTTTTGCTAGCTGAACGTAAAACATTAAATTTCGCTAATTATTATATTATGCTCATTGAGTATATTGAAGGTGTCGGGTTAAATGAGTATTTG
+
5654323.32/221413124404232232472402443221632322232422324412344542623134,061402.324321222331233211223051520240313233234134.6432424033343134115342342122
@Chromosome_5114356_1_0_1_0_0_3:0:0_0:0:0_bfd0/1
GGTGTCGAGAACGTCATCGTCCTGACGCAGGGCAACGTCGGCACCGAGGTTATTTTCTTTACGCACTTCGTCTTCGTTGCGGCCAACATAAACGTTACCCGCTCCGTCACACCATGCCGGGATACGGTGACCCCACCACAACTGACGAGA
+
02222224255232530325244142/224321254232252125523212221324261214261222252/02502320442213425024212222403222462330212227352222265235513254323023432423253
@Chromosome_2325069_1_0_1_0_0_3:0:0_0:0:0_bfd1/1
TCAAAGGTAATCTGATCGGCTTCAATCACAAAACAGAGTACCGCTGTGATGTCATCTTCGGCGATGTCGCCCGGTAATATTGCCGAGAGCGAATCCGCCCCATTCACCACGACAGTTAACGATGTCAGATGTCCCAGTTCTTCTTCCAGC
+
233445.124404222324436262232.41223102227222003332531123304221422102612023121342240531522141342351213-2.25244144323552302021323525120223/3.214254210041
@Chromosome_3818104_1_0_1_0_0_2:0:0_0:0:0_bfd2/1
GGTGTCATCCATGCTAACCATAACAGCGGCAGTAGCCTGACGAGCCATCATGCCGGTTTCCAGAGTCACGGTGTGTTCGCCGTACTGGAATTTACGAACGATCGGATTAAGCAATGTAATATCCTTTCTCTTTCTTGGACAGTACCTTAC
+
322324330302222632503324322247343.30622202235324/03022122426412312/10234043223.13426243126613021212/21353332.7/431332222231051262232442552014452534323
@Chromosome_1904678_1_0_1_0_0_2:0:0_0:0:0_bfd3/1
GTCTAATCTGAGTTGCCGGATGATTTGCTGTACGTCTTTTCGGTATTTCTGGCCATTATCTCTGATGTAGTACTGGCTTCCCCGTCTTCGCCAGTAGGTATTCACCGTCGGCGGCCAGGGAAGCACAAACTCATATTCATTCATGACTTA
+
42122530022.334211/224443452241202203/234/3135233242364322102214225022320431242223052222343222323213024222122235023014544232422221/4332532241032434222
@Chromosome_1339833_1_0_1_0_0_5:0:0_0:0:0_bfd4/1
GTCGGTTTTAACCGTCGTTGCGCACCACTCTACGGTGAGCTTAAAACGCAACTCGCTACCGCAGCTTCGCTAAGAATGGATAAACATCGTAGCAATAGTGTCGGGCCAGACGATCTTTATTTCACGTTGCTGGATGATTATATGCATGTG
+
2244.125322122-2/3232-2322220313/11/42402/1203421521243430232,23232213412/622242023124012225443113/22601232223125242234333133323223413/034014301523121
@Chromosome_5083354_1_0_1_0_0_1:0:0_0:0:0_bfd5/1
TCTGGCGCTGTTGGTGATCTCCTCCGATCTGGAAGAGCTGGTGGGCTATGCCGATCGGGTGATTATCATGCGCGATCGCAAACAGGTGGCGGAGATCCCGCTGGCAGAGCTTTCCGTTCCGGCGATCATGAACGCCATTGCGGCGTAAGG
+
461123422532302216312152334423203232214032202/2/4142/3223244442/2032034.2143-45512451222523/122623032224232334/233272223/41211133242//2252224242240553
@Chromosome_352177_1_1_0_0_0_3:0:0_0:0:0_bfd6/1
CCAGACAATACCAGGCATACTTGTTAACTGTGATAGCAATAATAACTTTGCCTGTCAGACCACAATGACTGAAGATGTCATACAGCGAATTACTACATTTTTTCACACCAGCCCAGATGTCAAGAACAGAGAAATAAAGCTGCAATGGTC
+
22.430/2/352232212114-8615122224335436140222224543230312-2/32323442512532022/2230222512422242222216314123042121211623522553310//2151461302213237322233
@Chromosome_4217249_1_1_0_0_0_4:0:0_0:0:0_bfd7/1
CTGGCGGCCTGCTTTGCCGTTGATCAGGATGAAAATCCGCAGCGGTAATGTTCAAAACCGGAGCCTTGTGCTCCGGTTTACTCAATCAGCTTCAGCAGTGGCGACAAGCATAGCAAAATGCCGTACAGCAGAATAAGCCAGGCTTAAAAT
+
21501/321231/302624/321252230235317221324251230423432222243220422122226554030325142141115/000/343/6335345427422842.632/2334644/26322232413132323261132
@rand_0_0_0_0_1_1_0:0:0_0:0:0_987/1
AGGTATTATATGTCACGCTTACTTTAAGGCGCGTCGAGGCACTAACACGGCGAGGTATGCCTCCTTGTACGCAGGTGTACGTTAGGGCTAGTGTCATTTGTTCAGATTGCTCTGCCCTCACAGAAGGCCACTACTTGACAAGTTGGAGCG
+
412232322222422242222242327324352654241332022543153003206241242332257261443224323325025214423122213331225031213302110223312222612316222253102.12352354
@Chromosome_3934603_1_1_0_0_0_5:0:0_0:0:0_bfd9/1
AAACCAACCATAATCAGGTAATTCACGGTCCGCTGTTTCCCGGTCATCGGGCGGGCCATTAACTTATTAATCAGCCAGTCTAACTGCGAAAGCGTACGCAGTACGCCAAAGCACAACTCTAGAAGAAGTGCTTTGTCTTTATCGGAATCT
+
04732352323202422125132252441232252232141/2433522534/22221421221422422.226303322236220223123.4232614422220231125344022042305210105/3323-22414226514553
@Chromosome_1054043_1_0_1_0_0_4:0:0_0:0:0_bfda/1
GTTGCAAATAGATTGCTTGACTTAACAAACAGATAACTTGACAGAACGGATAAAAAAGAGCCAGCAGTCGCTGGCTCTTTGAGGAAGAAAATCAGAAGCTGGCGTTGCGCGGAGTAGGTGGGAACGGAATCACATCATGCACGTTTTGCA
+
621362642522322431/322213104232145223517342222320/.23222552322125212353202223741344230332472/3/232/3542222612.4232.322221.212122522233111415/523022123
@Chromosome_3344970_1_0_1_0_0_2:0:0_0:0:0_bfdb/1
TGCCATCCCGTTTCTGCCTGACTTAAGGGTGCCCAAAGGGCAACTAACAACAATAAAGCTTTGAACCAGGTGCTGCGGGGCATTCACGGACCTCATAATCAACTTTATTTTCTGGCCAAATTCAACAGGTTAACGCAAATCATCTGCCAG
+
262332423432511100242332514327422//31354110441342242325113634012132533322225024453235221221311441436422052021441/23525021232450242012,3122412241322024
@Chromosome_3203343_1_0_1_0_0_0:0:0_0:0:0_bfdc/1
ATGGAACGGTCTTCACCCAGGCGCATGATGGAGCCTTTACCAAATTGTTTCTCAATCTGGCCCAGTGCTGCCGCCAACGCTTTCTGTTTGTTTTCGTCGATAGCCATTTTTACTCCTGTCATGCCGGGTAATACCGGATAGTCAATATGT
+
25432452431450162242225322411/021///32061530132342212/34320045623361315313233322224261221/234202432221323313604132424222215522355434422264021/42503572
@Chromosome_213895_1_0_1_0_0_4:0:0_0:0:0_bfdd/1
AATCTGGTGGCAGCAAAATCAGAGCAAATGTTTGCAGTTCGCCAATCTTTCCGTCTGATATCTGGACGATGAACAACTGGCGAAAGTAAGCGCCTTTGCCGATCGTACCATGACGCTGCAGGCAACGATTCAGGATGGCGTGACCTGGTT
+
24324341325233102/41226223222123112033134154.62225234222702332224122222261412754313311324423331426436.28141/142312331343274514220220522223251220112232
@Chromosome_781560_1_0_1_0_0_1:1:0_0:0:0_bfde/1
GGTGACACCGGTCCTGCGTGATGTCGATACCCTCGGCATGGCAGACATCGAGAAGAAAATCGAAGAGCTGGCAGTCAAAGGCCGTGACGGCAAGCTGACCGTTGAAGATCTGACCGGTGGTAACTTCACCATCACCAACGGTGGTGTGTT
+
2151043323222/222211230632224/4021211/64/22231235123317340212242330/23241.042224/503524325212326213442322526453324321203020123212201./51224303212254.3
@Chromosome_4882350_1_1_0_0_0_3:0:0_0:0:0_bfdf/1
CTGCCAGGGCATGAATAGTGTTGCGTTGGTTTGTAGATTTTTTTAACGCTTATGATCAGTATCATTTGCGCGGTATGTTGCGCAACCCTTTAACAACAGAGCTTTTCGCTGCATTAATGCATAATAACTCGAGTTTATGGCGGGATTAAT
+
421321322233222352/0232322023320211212433232235024.2311423320/26/2324221243321534022541120114425231414022046223212444113421233641123112.31343223223323
@Chromosome_2504811_1_1_0_0_0_4:0:0_0:0:0_bfe0/1
TTACGCTTTTTGAGGGGGATGTTAAAGCCAATTTTTTAGTTTCAATGACAGAAAGCGAAATATCATCAGATTTAATGAAAACTTCAGATTCCTCAATGCGACTGAGTAATTTCAATAATGACTACAGTGGCTATAGACGACAAGATAATG
+
1234233422324542363222117/2242032322231311322122522//32221121222222405452227100443064525130422201245122533415215125122513223351223173513325114/1226212
@Chromosome_1729308_1_0_1_0_0_6:0:0_0:0:0_bfe1/1
AAAGGTTGCTGGGTGGTGGGGGTTGCCGGCTGCGCGGGAAAATGCCGCCATGCTATCCAGGTGCTGGGCTTCGATGTTTGTCTTGATCACCACGCGGATGATTTTGCCGAACAACTGGTGAAAGCGTGCCCAAAAGGTATTGATGTCTAT
+
2322232304523323222244024421304423122024222423224226523.3032223352234213313353/622412021152/725523241/22302/222361314223222217212/2031402433/120323224
@Chromosome_1519574_1_0_1_0_0_9:0:0_0:0:0_bfe2/1
CTGAGGGGGGGATCTGTTGTACCCTGTGCTTTGACATGCGTTCTGAGCGGACAGCGTTGTACGCTGCTGAAACTGGTTTCAGTGTGATCAGCAGTTCACTGGGCAATTCACGCTGGAAAAATATGCAGCAGGTTAATGAGAGTGGGCGGC
+
222350020632/4553213401403254321-3212405042232224.2051223162322054/56224015433302442323205453242141122244322272213222241524350435325233.2412/133330222
@rand_0_0_0_0_1_1_0:0:0_0:0:0_988/1
TACAGCCAGACGACGGGTTCGCGCGCAGCCGTGGCTCTACTAAGACGAGGTCTGACGGAGGTTAGTTCAGACACAAAGACGTTTTAATACAGGGAGAAAGCACGGACCTCTGCGACAAGACCGGGTTGGAGAACTAATATTCTATCCGTG
+
324222312232252122422150442253/01323423634232311352223/262121424/5121232432/32411.262022322322313301254221-221.624262211213222/20455.422122.2442244252
@Chromosome_4895749_1_1_0_0_0_1:0:0_0:0:0_bfe4/1
GCGGCGCTCGCCGCAGTATCGCCGCCAGCCATGCAGCGGCGTAGTGAAGTTTAACGACGCGATCACCCTGATCGACGCCGGGCGGCTCGATCTCACCGATCGCTGGTCGCCTGGATCGTTCCAGCAGTTTTTGCTGACGCACTACCATAT
+
2431331133434222333223042/222224/22314022212220222431813220345322250432123144312/422502222420233020241322275203436563503222213233224242542424022233212
@Chromosome_2793344_1_1_0_0_0_3:0:0_0:0:0_bfe5/1
TTCGCCGGATCAACATTGTTTACTTTAGCTTTGGAAGAGTCGTCGAAAATCTCGGACAGATCCGGGCGAGTACGACCCTGTTCATCAACCGGTGCGTTCAGTTGGTTAACGATAACGCCGGTGGTGTTGGTGTTGTTGGCACCGCCGAAG
+
5/222251323383132422032212032312212/12324462053321241213012232332/25322/1344231440/321322224312223322224122222222402022413533/2656324352253253/2444120
@Chromosome_1755593_1_1_0_0_0_4:0:0_0:0:0_bfe6/1
TTATTTTTATGGCGATTTTCAGTGCCCTGCTGTTCCTTACCTTACCAGGCACAGGCTCCGGTAATTTCATCGCCTTTTACGCCGGATTTATGGGGCTGGTTCTGACTGCGGGTCTGGGAATTGGTTCTACTTTCCAGATGATCGCCGTCA
+
3526221212222224302422222203323312021/224220224232222144//22112344225442343022223/1333330122231333/51513021212424432213211511222661123233314/23514/235
@Chromosome_3691348_1_0_1_0_0_1:0:0_0:0:0_bfe7/1
GTGTTGATGTAGTAGTCGCTTTCTTTGTACGGGTAAAACCGTCTGTAGAAGGCATCGCCACTGCGGCGCAGACGTTGGGGCAACGCACGCTATCACCAGAAGACTTACGTATGTTGGTTGAAGATAAATTTGTCGATCCCCTCCGTGCAA
+
24333144/02015534214332/415523224225423124021225.5321212310223751222342332210232422.313253353213122232/22322222312224522032240232024252035.12223521333
@Chromosome_798244_1_1_0_0_0_1:1:0_0:0:0_bfe8/1
TTTGTAAGACGGGTTGCTACGCAAAAAGTTTGCATGTGCATCCAGCATTTGAGCGAAGTCAGAACGGATATCGTACTTGTCCAGATCGAAGTAAACGATGTTGTTCTGCTGCAGCTGTTGCATTTGCAGACGAGCCTGCTCTTCGGAAGA
+
42023/222244032232332/0222542512342422242221252232254322252322034431334//52155215242232430272/624.0323445424222212302200442322215231426226343242163302
@Chromosome_510994_1_0_1_0_0_2:0:0_0:0:0_bfe9/1
GAAAATGGCCGCTAAGGCTGCGCCATTGTTTAAAGAGTTTGGCGCGCTTCGTATTGTCGAATGCTGGGCCAGCGATGTACCGGATGGCAAAGTGACCGATTTTCGTATTGCGGTGAAAGCGGAAGAGAATGAAGAGGTTGTCTTTAGCTG
+
24320.241023252124422301222230///535224163232/32/34162200222222302214221226273231021212224222./233415434326124213344/412.33024203527313411214/11424435
@Chromosome_4814891_1_0_1_0_0_3:0:0_0:0:0_bfea/1
CTGCGCTCCAGCCAATATACAGAGCGCCACGTTTAACCACGTCAATAATTGGTGCCAGCAGCCCGCGCTCGCGGCACTGTTTCAGCAACTGGAAAGTATTCCCTCCGCCGACAATTACGATCTCAGCATTTTCAATCGCGGCAACGGGAT
+
/.367261714271/5133.2122543422232/3244043420.2352553033422115204428223/25223343235032435426442123/3223323405223122546503121320222312222232323330212232
@Chromosome_3514893_1_0_1_0_0_3:0:0_0:0:0_bfeb/1
TCAATTATTCGCGGTGAGCTGGACGTTGAGTTCACCTTCCGAATGAAGTGCTGTGGTTTCAGGAGTCAATAATGGCTAACGGTAAGATATTAAGGCAACTAATAAAAGCGGGCGCGACGGGTGATACCGCTACTCTCCGTCGTGTTTCGG
+
1200251/033-4521024/053253274212515243222.2222343512223432415263.522352422423274423.13261312323122223132242/20326332232422421022/53112233/324142033/43
@Chromosome_4861548_1_1_0_0_0_1:0:0_0:0:0_bfec/1
TGAGCAGAAATCGACGTCTCATAACCCGCGTTCTACGGTGGGGACAATCACCGAAATCCACGACTATTTGCGTTTGTTGTTCGCCCGCGTCGACGAACCGCGCTGTCCGGACCACGACGTCCCGCTGGCGGCGCAAACCGTCAGCCAGAT
+
21004222040133224.725560321442523254520.607025232.411142242/.42151321222302.2216312222/34124/253141225422053314422042102322132251132202135230032222232
@Chromosome_703492_1_1_0_0_0_1:0:0_0:0:0_bfed/1
GATAAAGCCATGGTGAATTATGCCTTTGATTATTTAAGCTCACCAGGCAGTCTACCGTTAACCACGGCAGCCACGGAGCTTTCCGCGATTCATGGACACTCAACATCGCAATATCGCCTTGGCGAATTTTATCTTCATGGTAGCGACGGT
+
14752122222112034251/22354373/23223331573412332200240232422326443/153132102044322422110432332243530244122225342323332521032224301203312212233204332122
@Chromosome_4800921_1_0_1_0_0_3:0:0_0:0:0_bfee/1
AGGAGGTGAATAATTTTTATTCATATTGTTATCAATAAGTTATCAAGTATTTTTAATTAAAATGGAAATTGTTTTTGATTTTGCATTTTAAATGAGTAGTTTTAGTTGTGCTGAACGAAAAGCGCACAACGATCCTTCTTTCACAGTGGG
+
362244021442285313234232122222243351575315233033412.221322422421245322153145333233/6523226123220233223212365235210242123520432222262220224235252110422
@Chromosome_3452730_1_0_1_0_0_6:0:0_0:0:0_bfef/1
CGGTGCGAACAGAGGCAATAACGCCACGCCATTCAACATAACCAGGGCGCGAAGTCGCGAAACGAAATGCTATAGCGCAAATCCCTGATCTTTTAAGCTGCGCGTTTAACTATTGAAACAAATGTTACCCGCCGACGGCTGCGGTATATA
+
22212612333346112532062242242533221312322483014101332320311223/45122122121215334153540/222213232452221212522//4301123.25344420133041.213324220.1341204
@Chromosome_3908614_1_0_1_0_0_2:0:0_0:0:0_bff0/1
GAACAACTAGAAGATAAAGACTGGGAGCGCGAATGGATGGATAATTTCCACCCGATGCGCTTTGGTGAACGACTGTGGATCTGCCCTTGCTGGCGTGATGCGCCGGACGAAAACGCCGTCAACGTGATGTTAGATCCAGGGCTGGCGTTT
+
1122122222422/5331112241224244510121101325611323230242144004243533532221142.1512411242211/34442041322343335533132324115202,014133341232242356062330422
@Chromosome_4166284_1_1_0_0_0_5:1:0_0:0:0_bff1/1
TTGGATAATTAGAACAGGAATGGATTTTCTTCTAAACACAACAAATATAATGCTTTATATCTTCCTGATATAATTACCTTTAAATTCCCTTTCATTTCCACCCGGTAAAATTTGTGCATAAAAAAAGGCAGCGATAGTATCGTAAAGGAA
+
245261124231342/2422421202422120/2211133.3320336611037506222222234322216315233322203/2232112122241252532335222222333211251321262252622413/342034204220
@Chromosome_4640825_1_1_0_0_0_2:0:0_0:0:0_bff2/1
TCGCCAATATTCAGTATCTATCTGGACAATATTGCCTTGCTGGTCGGCGCGATGCTTTTCAATTAAGATCGCTGGCATACCCGCAGAACCGCCAAGATACTTCCTGATATCGCCCGGCATTCTGACGGGTTTGAAAATCAATTTTTTTAC
+
2323284/2322521245220210422201212642523235224/2121340331022142.23622134622215443603/240023043422//4121021325442122042/322332122450223213/24422/242324,
@Chromosome_4738826_1_1_0_0_0_4:0:0_0:0:0_bff3/1
CGGCAAACCCGATATCGCAAAATGGCAGCCCAACGACAAATTTCAGCGCCAGAACGCCTTTGTCATACAGCCGCACCAGCGGTTTATGGGCATACGCCTGCTGTAACACTTGCGCGACTTGCGCCTAGGTCACACCCGATTTCAGGCGGC
+
1145633232222412132353212243232342.1203//22268253120223300/20524132221255412321223155522242523423221222211022323453123240002224312433245/3122273223243
@Chromosome_2805861_1_1_0_0_0_4:0:0_0:0:0_bff4/1
GGCATAAGACCTGCATGAAAGAGCCTGCAAACACACAACACAATACACAACATAGAAAAGCCAATTTCACTTGAGGGTTATGTATGAAGAAGTCGATTCTCGCTCTGTCTTTGTAAGTCGGTCTCTCCGCAGCGGCTTCTAGCTATACGG
+
25022132214.20423031521213551244235262324252142144232222202122332432/3242223520335223623222132335232142224200314222620272231131302026/2212642453434414
@Chromosome_4267361_1_0_1_0_0_2:0:0_0:0:0_bff5/1
GTTTACGTGACGGTGAAGCGCATCCGTATGTCTATGGTCGCTACGTTAACGATGGTGAATTTATCGTTCACGAAGCCAGCCCCACCCCTTCCGGCAACCTCGAATGGTTTACCGCACAGTGGGGAGAAATCTCGTTTGATGAGCTCAACC
+
2/441/23233544322332013622217242251422213/252210232264225222222722220235223231321323315522225203231534.3424/132254335322/4224152326242432220/432514141
@Chromosome_3511082_1_1_0_0_0_2:0:0_0:0:0_bff6/1
CGACAGTTCACCCTGACGGGAGATGATATGCTGATATGCAAAAATGTTCCCAACAAGATTGATTTCAGTTACATCAAGGCTAACGGTCACGATTCATTTATCCGCGATTTTATCAAGGAAAAGCCCTATCCGTATGGTCACTGGTAGGGC
+
31622301222134.223/12230015334/32222232632402314315/24455422/3258222411452422223255444424673244.33222211/6532504224340.2242232205123213222232120600234
@rand_0_0_0_0_1_1_0:0:0_0:0:0_989/1
CGAAATGCGCCAGGTAGTACGCTGGATGCGACGAACATAATTTGCAGCCTAACGAGGCCAAACGACACATGTTACAACTCCATGTGAATGTCTCTTACGGCTACACATCTAATGAAAAAGAGGAGCGACCTATCGAACGCCCCTTACTCC
+
562222241224233231231133/43223020/1162612246243.30223251322421222223213151241561524632/30421042254/32212/400212322233325102102212202432232514136412121
@Chromosome_3165150_1_0_1_0_0_2:1:0_0:0:0_bff8/1
CTCATCTGCCTGCGGCGGGTGTTCTGGTCAGTAGTAGATGTTTAAGGCGTGGCAGAGACATTTCATCCTTACTCTACGGCATTGTTGTACATACATTGGTTGTGGTACTCACTCATCATCAGTGAGCGAACAGAGAACAGTACAGTGATT
+
/52213141323132152521262120/3.43-46423.432562/2332/221204432225342443222/3305335322230544236322531422233325144172/.521224332222/31235623222224/1423224
@Chromosome_5028215_1_1_0_0_0_3:0:0_0:0:0_bff9/1
CCGCAAGTGCAGGTTCCTGCGGTTCCGGCGCTTTTGGATTTTGCATCGGCGCGGGCGTTTGCAAAAGCTGGCGATACACTTCACCTTGCTGTTTCTGGTAGCCTGGCTGCGCATTCTGACAGGGGGCAGCCGGACGACTGCCTGATGCTG
+
72260543222253223315632215422524335204414.6222/4211022011202442332222322222122113431323320344222242.12235033432222454222351-/3220431022232/62326132220
@Chromosome_51204_1_0_1_0_0_2:0:0_0:0:0_bffa/1
ACATTCGTTTGCGTCGGGCAGGCGTTGAAAAGCCGGAGCGTGAAACCTTCGAAGGTGCGCTGAAAACCGGGCGTCTGGCACTGGAAAGTTTAGGTCTGGGGCCGTATGAAGCGCGAGAACGTGCCGATGTGTTCCGCCGCGTTAATATTC
+
04242224221243340322222122221405333422272623432220722034025/110312422130335240402434252220223/12203320232224021133022252234/4512520332226252221321001/
@Chromosome_810076_1_1_0_0_0_0:0:0_0:0:0_bffb/1
GGCCGTCGCGACTCGCTGGCGATTTTTGGTAACGATTATCCGACCGAAGATGGTACTGGCGTACGCGATTACATCCACGTAATGGATCTGGCGGACGGTCACGTCGTGGCGATGGAAAAACTGGCGAACAAGCCAGGCGTACACATCTAC
+
422642121223246622022051412645334403122253.2402202356301242112372/1621222246134222241115234222212331512322223221521224/552521136233034232252231232/632
@Chromosome_1249165_1_0_1_0_0_0:0:0_0:0:0_bffc/1
ATCGATGGTTTTATAACATGAAATATTCAGCATAATAATCAACAGGCTTGTACCTGATCAGGTATCAGTTTGCAAAAATGTTTGTTATAGGTCATGACCGCAACCAGGACACATAATTTCACCACAACCACAAATATAATCGGCATCATA
+
232224122203241224143324223212220/322223545.3221322510231224122/442022/843222272223121422233/25632315/222/122215250322/4443312103022432324121254241323
@Chromosome_3042504_1_0_1_0_0_2:0:0_0:0:0_bffd/1
ACCACGTTTCAGCTCATCACCATCGCCACCGAAACGCAGAGCTGCCAGACGCCCCTAACCTTCAATAACCTGACCGTAAAAATCGTAAATGTCTGCGCCATAGCGTTTCTGACCAAAGAACGCCTGCCACGGATCTGGCGTGACGTAGTC
+
12550222431122143635232223508143262122233212525236521424212022244.12232221266643245521234532/30251222242531153221223/332444251313612032266022332103255
@Chromosome_559414_1_0_1_0_0_2:0:0_0:0:0_bffe/1
GGGCTTGTCACCTTCTGGCACTACGATGCGTCGGACCGCATCACGCACCGGACGGTGAACGGCGACCCGGCAGAGCAGTGGCAGTATGACGGCCACGGCTGGCTGAGAGAAATCAGACACCTGAGCGAAGGCCACCGTGTCGCTGTCCAC
+
240332224342.225221223212623440335323252432242/3063212422221220/42/57333222120033325221143222210740206/222222125340240145463124300222/3322122202242225
@Chromosome_5224164_1_1_0_0_0_4:0:0_0:0:0_bfff/1
CAATAGCATCTCCATCAAAATGCTGCTGGAGTTTTTCAATAAAAGCTTCAAAACCTTTTTGTAACACCCTGTCACGATCTTGTTTCTCGGAAAGCTTATGAAGAGTAAGAAATTTATCAAGCCTTCTCACTCCAACCATATCTTCAATTT
+
12012314313112/02246/5203422012643/443233202121622122324162222142/22/0211254522124623/46522231361301542/21/612112033262422632223305323222311834/224202
@rand_0_0_0_0_1_1_0:0:0_0:0:0_98a/1
TGCTGTGTATCTAGACGACGAATGAATTGGTTAACCACCTCAGTCAATTAGAGGCTAGAGTAGTCATTCGAGTACTAATCGACGGATACCGTCGTACGCCACCATGGCGCTAGGCCTGACAAAGTAGTACTATGCACCAGGTGGTCAGCC
+
65432211322342216262211222132434.6222433323212012354244-/4211301332240234443322310653122433212141205124100522213242332332/0430210433322222111335113504
@rand_0_0_0_0_1_1_0:0:0_0:0:0_98b/1
GTCCATAGTGGTATGACATCCTCCCTTATATAATGGTGCCGCGGATCGGGCGAGTCTAAATACTCGAGGTGCCTACAGCATCATGACGGCAATATAATGTGCCTCTGGAAGTACCTGGTACAATGCCACGCCTGGCAGGGGACCACGGCA
+
1222435162122.373422202225422022224552222452221224523223272222221122242/11030452/3042-223223430124622633333202732532222335/22422222450212232215243341/
@Chromosome_42268_1_0_1_0_0_2:0:0_0:0:0_c002/1
CGGCGACAAACAGTTCCTGCTCATCATTTAAATTAAAATCCATCTTTCTACCTCTTCATATTTTGGGGGTTAATTAATCTTTCCAGTTCTGTTTCGCGTCTTTAATAAAGGAGAGCGTCACCATAATGTTGACGAAGAACAGCGGGCATC
+
316422.1/3244/242352125310311421312234066225321404243264143232/1322224614454523544311322643636212434226533223322227322/223112443424322521224/242232633
@Chromosome_1967776_1_1_0_0_0_7:0:0_0:0:0_c003/1
GATAGCAGTGATTACAACTTCACCAAACCACTAAAGCCGATAAAGGCCAGAGACATAAGACCTGCGGTAATCAACGCAATGGCATTGCCGCGAAAAGGTGCCGGGACATCAGCTACAGCAGGGCGTTCGCGGATGGCGGCGAAGAGCACC
+
004335261202.21214301243325483244224244214235224-203444123522122-2102153231243025220121233121362253012322122231523312/4522350261/21551.222224732-21254
@Chromosome_312640_1_1_0_0_0_4:0:0_0:0:0_c004/1
CGCTCATCGTCGATAATGCGGATATTAGCCAGATCTGCCAGTTGCGTTGGCCCCAGGTAAACACGTGGCACGTTATCGCCGCGTTTTCGTCCTTCGCTTTCAATGCAGTGTTGAGCATGGGCGTAAGCATCCGTCCCGACAAAAATGATT
+
2-212204212232322113232011334/2040337/321222202222012122222225462332221224221412326220402511333254332422225022.1442221125512/2545412554421/2/5/3202/50
@Chromosome_3990692_1_1_0_0_0_3:0:0_0:0:0_c005/1
ACTTACCCTATATCGCCATCGTGGGAGCATTGATTGCCGCCGTTGCCAGCATGAAGATTATCGCCGGCAGTGAAGTGTCGATCTTCACTCTGGAGAAAGCGTACTCCGCAGGAGTAACGCCGGAACAATCGCAATCGCTGATCAACCAGG
+
222321825252521302222312342424312223041232423116112221121/152213452412256162212214222022221232..32350232/22322301521205023202233301524533421533412.214
@Chromosome_4219769_1_0_1_0_0_6:0:0_0:0:0_c006/1
CGGCGGGCCGAAAATTCCCACCAGCCCCAGCGCCATCAGCAGACTTGGCAGCGCCAGCATGATATCGAGCACGCGCATAATGATGTTATCTACCAGGCCGCCAAAGTAACCGGCGATCAGGCCGAGAATAACGCCCATAATCAGCGATAA
+
22031223241264200501336224/223242/25323424223.21012/22722222561142122321/322203/120406232224413331136454/46402224/304421/13542423026331407333173222412
@Chromosome_4760733_1_0_1_0_0_3:0:0_0:0:0_c007/1
GGCCAACGGCTTAATAGCGCCTGCAATACAGGGGCGGTTGTACTTTTCCCCACCGGGACACTGCCAGCAATACTGATAATGTAAGGAATGCGTTGCCCGTTAGTACCAAGAAACTGTTCCAGAACTGCCTGACGGCCCAGATTCGAGCTT
+
432260324526332332211541032426232233021027312330.13352212323.03032412213333211221125043213032231430344404331..18//22/246202322.4335420215525225.342042
@Chromosome_1634628_1_0_1_0_0_5:1:0_0:0:0_c008/1
CTTCGTACAATGGCGACAGATGCTGATTATGATAACGAAAACTGGTTGGAACGTGCGAAACCTGAACGTAGTTTACGGCGTTCTATGTGCTTTACCGCATTTTGGCGTCGATTATTTACACTAAATCTGATTTAATATATTGATACATAA
+
236231243144423222322223124054232221222/122621243112421042272270426020462240254354130231135343120241333231504020412311111213152/2332613211223413.4242/
@Chromosome_814602_1_0_1_0_0_1:0:0_0:0:0_c009/1
TTTGAAAGGGCCGCAGGCTGCGGAAATCTTTAAACGTTACGGATTTACAACCAAGTAATGATACTGACCGATCCAGAACGGCAGGCAGTTTTATTAAGCCTGAAAGTTTCTTCCCTGGCTGTGCTGTTTAGCCTGCCGTTTGGGATCTTT
+
1212222/22225222141225222332112411052//414133324/623253/2153643332260322650/337522/40231563323224422.431204024634231/323312215213433564262250141235221
@Chromosome_3895068_1_0_1_0_0_2:0:0_0:0:0_c00a/1
TGGCGTCAGAAAACTGACATCACTGTCGCGGAGATCGAAATGGTCAAATTGACGAAGAAACAGATCGCTGATGTGACTGGCTTCCAGGCTATCATTACCACCACCGCTAGTGATAGGAGTGTTGGTGCGAAAGCGCAGCTGCCAGAAAGT
+
1533332433311225333232332223341233342121022/2261/52021223131/024642321324262311322/2222544544242433032202112222810/35577242823442/32/20233140425333235
@Chromosome_168991_1_1_0_0_0_3:0:0_0:0:0_c00b/1
ACAGGTAGTTAACACCACCACGCCAAGTCAACTGTTTGTCATCACGTTTATCGGTCGTCCCAGCAACGCGGTTAAGAGATTCTTGATCTGCCCAGTCATAACGACCGCCCAGGGTGACCAGCACTCTATCCCACTGCGCCTGATCCTGAA
+
25421444102341344272242650253223302327/32422343333216541332041037/222345232/3112222205245322235.444552222324231423322446224222210341213421134221441045
@Chromosome_3949708_1_0_1_0_0_6:0:0_0:0:0_c00c/1
ACGACCGGACCAAGTGCGCAGGGGCTTCTTGTCTCCGCTTTCCACCGCTTTCTCTCCCTTCTTCAGCAAGTGCAGGTCAATAAAAGCACCTTTCTTGAGAGATCGTGGCTTGGCTTATCCTCTAGAATTATTTGCTACGGCGACGTACGA
+
6512335134310244220223324//22223632311220103223234325236243.426/132032021032044622/112.24263-33404553152163223422732135711/3132230207122-312342224346,
@Chromosome_4133430_1_1_0_0_0_6:0:0_0:0:0_c00d/1
AAGATACGTCGCAGTTTGAAATTTCGGTACGGGCTTATCCGGATAAAACATTCCATGTCGAAAAATGGAATATACTTCCCAGCGTGGATCAGACAACCCGTACGCTTAAGGTTCGTCTCCAGGTTTCTAATAGGGAGGAGTTTCTCAAGC
+
1121353432332421/26153035533320222344322243534412743153144252204222022222/15424003123124052224223224122/4205/2122200411252144143201432/214110325122022
@Chromosome_4641937_1_0_1_0_0_3:0:0_0:0:0_c00e/1
ATGTGCGTAACGTACTACAACAAATCAAACAAGAGGCAAACCATCTTCGGAACCACTAATAAGTTTTAACTCATACGCAGTTAATAAAGCCATTCCATATGAATGGTCGGTATCTTATTGCCTTTAAAACAGTGATTTTAAAAATCTCTT
+
32230012322426220224322122212235525102224223223123332403/223//14133124336061022402/16122110131531223212413222212324222222144114411010377423/2425123202
@Chromosome_1820513_1_1_0_0_0_0:0:0_0:0:0_c00f/1
ACATTCATAGAGATTGCGGCAATGCCAAGAGCGCTAAGTAAGGCGATTTTCTTAAAGCGATGAAGTGTCATGAAGATATCCTTTATGGCAATGGGTTATTGGCCCGACGCGCCAGCCACTCTTTAATTTGCTGGCGATGCAGGCTAACGG
+
23513652321.3422002522216441336232512024242023222522212.3235124342/2202243/31310522122215020223472533221422335221233222246/220432234+10211241222251322
@Chromosome_3258594_1_1_0_0_0_6:0:0_0:0:0_c010/1
CTTATATAAGAAAGCGCGTGCCGGTGAACTGCATAACTTTACGGGAATAGATTCCGTTTACGAAGCGCCTGAATCGGCAGATATTCATCCCAATGGTGAACAATTAGTAACAAATTTGGCACAGCAATTATTAGATCTGTTGAGCCAGAA
+
422325425103042424/01252020225322233335254247213211212.64122312/23210012232.1333432522002532131322.413223525400443252222423212261323222242420.04204252
@Chromosome_1134308_1_0_1_0_0_3:0:0_0:0:0_c011/1
TTATTGAATTAAACGGGTTTTTCTCCAGATACCCGTTTTCGGCGGCAAAGCTGAACATTCCGGCTGTTGTTGTCATGTAATAGTTCACTGTGGGTACGGTTCTTCCTTTTAGGGACCCGCTGGTTTTCCTGCTTCCCTTTTCCCCGGTCA
+
2223254222155522132230142213132254622224222425222/244431523/2211224122153/203152221113622.14234232302337321225023412-250321033024140200324223/213230.0
@Chromosome_2247440_1_1_0_0_0_3:0:0_0:0:0_c012/1
TCTGATTTCTGCCGGTACCACTTTGCCGGAAGATGTGGCAGATCGCGCCATTCGCCCTAAATTACTGGAAGAGTATGTTGGTCAGCCGCAGGTTCGTTCACCGCTGGAGATTTTCATCAAAGCAGCGAAACTGCGCGGCGATGCCTTCGA
+
223342222232324423/42422043-320.33211642230323022032063324/35112525445/2220232220232222510442620422344531/22/72721244242123423/42242202407122311324245
@Chromosome_990675_1_0_1_0_0_1:0:0_0:0:0_c013/1
GAAAAATGAGCTGACTTACGGATTCCAGAGTGCACAAAAGCACAAGGCGGAAGCAGCGCATTAATCTGATTGTTGGGTAGGTTGGTCAAGTCCGTAATCTCGAAAGAGGTTACGGACTTTTTGTTTATGGGGTGGAGGAGGTTCAGACCC
+
244442277-523532325333232/025432/301260643252232523422063420043330234412382252241402322/30354254122232103226342042213034322513224123423303222233133402
@Chromosome_2606222_1_0_1_0_0_6:0:0_0:0:0_c014/1
ACCAAAATTAAATTTGCTTCTATTGGTGCAACCACCAAAGAAGACGCTCCCAAGACACTTTACCCGTTAAGCGCCAAATACAAAAACATCGCGGGTGTTGAAGAAAAATTAACCTAAACAGATACCTGCGCGCAGGAAAACGTGACTATC
+
13/25213034232/220372.4031/1223237244134343226243214425124212432133222502044331523230222402401250412434/2321334331261.42614222122233235252203332261312
@Chromosome_4464045_1_0_1_0_0_2:0:0_0:0:0_c015/1
CAGCGGTGGTTGGTATCGGTGCATGGAATATGCTGATCGGGATTCTGATTGCCTGTAGCATAGTGAGCCTGTTACTGATTATGTTCGTCGCGCCTGGACGCCCCGTTGCCGCTCATGAAGAAATCCATCACCACGCTTGATCTCAATATG
+
23232422222542212622311454022/-730442023455243220430/31322242420422412242322223332211044532431/5262202144114222422222112224310/13233014243432121412235
@Chromosome_56081_1_1_0_0_0_2:1:0_0:0:0_c016/1
AAGAGATGATTATCTCTGAAGTGCGTAACAACGAGGTGCGTCGTCGCCTCACCATCTTGCCGCAGGAAGTCGAATCCCTGGCGCAGCAGGTGGGTAACCAAAACGACGCCAGCACTGAGCTGAACCTGAGCCACATCCTGATCCCGCTCC
+
2122423572/2111/23245122463313232322232313321262425320233354553523323.341283652223222310522221441442423125313442-/212//12222.123023/333425312204122252
@Chromosome_2396350_1_0_1_0_0_0:0:0_0:0:0_c017/1
TCCTTTGCAGAGACTGCATCACGCTAATGATACAGACTCGTTTTCGGCGACGAATGTTCATTAATTAACAACTTTGCAGATTAATTAACCAATTGAAATGGCTTATGAAATTTAGTGTTGACAGACAAGGTACCGCTAAGTAATATGCGC
+
231230242424/1233225465052132/2224832422221/412015323/22320232504175321.1325134242436222/2/5316243322122542512/222244242251535252234542045242325222324
@Chromosome_2954337_1_1_0_0_0_1:0:0_0:0:0_c018/1
GGAGATCGGTCGGCCAGACGATGACACCCAGTGGCTGGTTACTGGCTTTAACCGCCAGCCGAAGCAACCCGTAAGGGAACCTGACGCGCCAGTTATCGTCGCGGAATCTGCTGACGAGTTGTTGGCGCTGTTAACATCAGTACGTCAGGG
+
343222/41242423122232/2464515245520222622343324256126332522/31232312222121234142224633402243/4404203253012431/3221523422141424226101151235223513235224
@Chromosome_4487646_1_1_0_0_0_2:0:0_0:0:0_c019/1
TGATGGTACAGAAGCGCCTGGCGGCGACGGCGACCTGAATGTGGGTACGCCGCTTACAGCAGGCAACCCTGGTGATATTACCGGTACAGGACAAGCGGTTGCGGCAACCGGCGTTGGTATTCGTATTTTTAACCAGTCCGATAATTCGCA
+
51234302303301231302233325222120.33342/4221/431165424353/21051242224/6.212043242024524312205/12/7433122521521362124/113582-13242311222431/273723/34552
@rand_0_0_0_0_1_1_0:0:0_0:0:0_98c/1
GGAACTTCGACCCGACTGACGAGTGATTGCACACCGACTTACCCCCGCGGTCCATGTTACGGGCCGACAGGTCGTATGCTACACTTCACGTATTGAGCCGAATTCGGTGCCTGCATCATAGAGCGACCTTTAATAGTCGGTTCGTAATGC
+
51311332543632203332433442244222224362134201224.4322124355333225003223543524141322011252243423243222/33336303561233263530225120/202240323/224345142323
@Chromosome_3706583_1_1_0_0_0_3:0:0_0:0:0_c01b/1
TGGCAGGTTACGGATGATGGGATAGATAATCCCCGCACCACGCGCCGAGTTGGACGGTTTTACAGGTGCGAGGATCAGCTCGGAGAACATCACCGCATAGCCGAGAAAGAGCGTTCGATGTCCCATCTTTTTCACCAGAAACAGCGCAAT
+
322112424131212210223262422141122132-663230423322411231/2211244620/0222332323612222142543423321232/512.11443252324221255212272344243422310133240211335
@Chromosome_4291652_1_0_1_0_0_2:0:0_0:0:0_c01c/1
ATGTCATGTATCGCGATGATTCCATAAAAAATCACCCGAAAGACGAAGATCAGCACTCCCCACGCGAAATAGTTTAGAAACATATCTGCCTCGGATTCACGTTTATCAGTGTTGTTTTTGGGCTGGCAGCCAGAAGGGAGTCAGGCTGAT
+
225212302202121.2141325302123443322224244522071412541255455233216315322224422102121233223433065325/2448331/4132422321611235343054224221513/-2250132227
@Chromosome_1857792_1_0_1_0_0_5:0:0_0:0:0_c01d/1
TGACACGCGCGATCTGCGTCAGAAAGTGAATAAACGCACTGAAAAAGAGTGGGATAAAGCCGACGCCGCATTTGATAACCGCGATAAATGTGAGCAAAGCGCCAACATGAATGCCTACTGGGAGCCATATACTTTGCGCTGCCTGAACCG
+
220/13223302522334/332254223312333522360260222442-10241112322234121142/2524313344252222123032121/2023/41252210432333253421224512023562/251262222324242
@Chromosome_1661571_1_1_0_0_0_1:0:0_0:0:0_c01e/1
ATTCGCCAGACCATCCATATGCAGCACGAAATCGCCCAGTTCATTTTCATGCGCCTGCAAAATGGCCTGCAAACGTCCGTCAACACCACGTTGGGTGACTTTTAGACCCGCTAAAGGCCAGCGGATTTCATCGATGTCCAGCGAATCGAT
+
547330312223412220654222523/21222023123222332223153222022212327342624/22021223/32050/3225/211/24207330232231202422430/1524361222230312612203624/202523
@Chromosome_1240577_1_1_0_0_0_3:0:0_0:0:0_c01f/1
GAGGTATGTTTCTGGTGGAAAGGACAGTGGGATTAAAAAGTAAGAATTGATAATAAAAACGCCAGCAACACATAATGCCGGCGGAGGGAATACCCCATGGAGAAAATTTGATGCCTAGAGCATCATGAATATATAATTAAAAATAGTTAG
+
22050/2222212024102/32202322422255324423243132423221222343222632322234230422354221021123211223412323122243105/3512212213662233022002332122125226502213
@Chromosome_290268_1_0_1_0_0_1:1:0_0:0:0_c020/1
ATTACAGGGTTAAGTTCAGGCCATCGATAACGCCGAAGAAGTCGGTATTCCGATACGTCGCCAGACCGCTGGCGCGTTTGGTCATAAAGTTGTCGGTCTGCGCCGAGGAGTCGCCACCAAATTCCGGGAACATATCGGTCCAGGCTTCCA
+
224604226214011224253111232122307423012/220232422135243..6431154432/01232112630311323325//3222/2220304600252512855312212322423341521221112112223223222
@Chromosome_4210952_1_1_0_0_0_2:0:0_0:0:0_c021/1
AACGCTAAGCTGCTGACGGGCGCTGACCCCTTTTTCGTTGCACCAGAAGGCAACATCCAGCAAATGTTGGTCACCCTGAAAACGTAAACTGGCAAGACCAAAAAGTGAACGGTATTCCTCAAGCAACAATGAAAATTGTTTATCGTTATT
+
12533214242552402322532,3236022133335212121454344232260242/521225222/22410222022331020442211420221332122255635114125544/212326226260342122223226333222
@Chromosome_2369094_1_0_1_0_0_6:0:0_0:0:0_c022/1
CATCAGTGGCCAAAGCGTTAGTGGTCAGCAGCAGGCCGCTTGCCAGCAACAGCAAAGCCAACGCACAGCAAACCATGAACCTGTGGGGGGGGAAGACGACGATACGCTTCCGGTTCACGTCTCTTTACAAGTACGTGTAACAGGCAACAG
+
223731023252212032231521524232205122243425227434552222212151315302332432621622422462023342240514122031235222212033052561343/2125222234/2322242200342/1
@rand_0_0_0_0_1_1_0:0:0_0:0:0_98d/1
GCATGCCGGCGCCAGAATATACTCAGCATAGATACTGAACACCTGGGTGGAAGTAGAGACACACAAATCACAGGCTATGCTAGTATACGCGCACACAAACGGTCCCATTTGGCGGGACGAAAGAATTCGATTAGAGAGCTCAGAGTGGTC
+
6342224232/3222253132542353012252152122322102222605241223222242/322122223123/2023522232235342252222024222524332331/224135322022.4.,5244242202022022223
@Chromosome_2798675_1_0_1_0_0_1:0:0_0:0:0_c024/1
CGAATACTCACGTAAGTCGCCGCGCTTTCTATACTTGTGGTGTTCAGATGATTAAACAACCGGAGCGGCAATGATCGATCTCTATTTCGCCCCGACACCCAATGGTCACAAAATTACGCTGTTTCTCGAAGAAGCAGAGCTTGATTATCG
+
/224522222/333314421320221133/2325642220303024424221322232321235242212242332204212222222533124354/2013422432622223025124722056211643165215322453322132
@Chromosome_2559269_1_0_1_0_0_4:0:0_0:0:0_c025/1
TGGAACGGGATTTACAGAGAGAGGTATGACCGAGGTACCAATCGACGAAAACACACCGCGGATTTTGATCGTGGAAGATGAACCAAAGCTGGGACAGTTGCTCATTGATTATCTGCGTGCTGCGAGCTATGCGCCGACGCTTATCAGCCA
+
2527.2202241/2122521222523222.4335132223221215352250/2116243212.2356222224/12244226.03123222002201235274322242221314221434242623002/233443232222652521
@Chromosome_2474235_1_1_0_0_0_1:1:0_0:0:0_c026/1
CACCATGACCTGAAGGTAGTGGAAACACCAATCTATGGTTATTTGTGGCTGAACATGGAAAGGGCGCATCAGCTTGAGTTGCTATCGAATCTGATTTGCCGGGCCTTGCGCAAATAATTCCTGAACTTCAGAATCATCTTGCTGCTGCTT
+
32213213/226322533353222+123022414/123222231612433420024140/214322234220/55202/623114201222543120226301211133122341222140122113424452222502011212/22/4
@Chromosome_2878834_1_0_1_0_0_2:0:0_0:0:0_c027/1
ATCTTACGGGCGAAAAGATCAGGAACATAATTCAGGGTCTGGATTGCCTGCAATACGCGGTCACGCGTTGCAGGACGCACAGATTCTGCATTATGCATCACCCGGGAGACTGTCATCATCGACACTCCCGCCAGGCGTGCAACATCCTTT
+
-3212522132432342254122425334222445242213123220152205222341315124523252312225133.47404221342432212522.132200332223222524627002/3520324/113512311433262
@Chromosome_2315666_1_1_0_0_0_7:0:0_0:0:0_c028/1
CATTGACAATAACCCAACCCACTATTCGGTAGCGTTGCAGTATGACGAAAACAAAATGAGCGCACCGAAAGTGGTCGCTAAAGGTGCGGGGCTGGTCGCGCTGCGTGTCCGTGAATTTGGCGCTGAAAATAACGTCCCGACGCTTGAAGC
+
2134224014323422442123210224202/222332446/402522.212220164332135022133123403412222142222033-2222533512442211422/23632420322223236.32223322200012422222
@Chromosome_1681917_1_1_0_0_0_3:0:0_0:0:0_c029/1
ACCGTGCATAACGCAATTATCCTGAATGTTCGCGCCATCTTTCACCACGATACGACCAAATTCGCCACGCAGGCTGGCATTTGGCCCAACGTAAACACCCTTGCCGAGAATAACATCGCCGATCAATACTGCTGTCGGATGATCAAAACT
+
543252524,122.34220/0121234062.223242333222174253204432223237424231032420522224222220215334.2225334/225/21142221414230324224544472.2524142331/21351314
@Chromosome_621370_1_0_1_0_0_1:0:0_0:0:0_c02a/1
TGATGGGCGCGTTGTTTCTGAGCATCTGGGGCACCTGGACCATCATTAACACGCCAGTGGATGCGCTGCCGGATCTCTCCGATGTGCAGGTGATTATTAAAACCAGCTATCCCGGTCAGGCACCGCAAATCGTTGAAAGTCAGGTGACTT
+
22//117320221.412/3242414422222401223441224242012224224222125302242252250534242/32330202532332243443.416102325/450022622443223323223101120214232305220
@Chromosome_3669910_1_1_0_0_0_3:0:0_0:0:0_c02b/1
TGACGCGCAGACTAAGACGTTGGGTAAATTTCATTTCTCATCTAATGTGCAGCCAATACCATGCAGGGTACGAATAAAATCACTACCGAGTTTGCGTCGCAGATGATGCACATGCACTTCAACGGCATTACTGGTGACCTCTTCGTCCCA
+
522225422213431321/22542122223233230142502412212322324626420.2633//01461234244122-6354215114406251512223302/111526424932032015442203155232250205422002
@rand_0_0_0_0_1_1_0:0:0_0:0:0_98e/1
CTGATAATACAGGGGGCTAGTATCTGAAATATGCCAGTCCGAGGTAGAGCGCCGTAGTATAACTTTAGGCGGATTTTACGGGTTGGCTACAACGAAGGCCGAGCCAGGTGCCACTTACGTACTACTCGTCTTTCATGTGCAAAATAAAGT
+
211413333302422326643351236352/2325713523322.112255223243430241328623232503242.2215212271221/22252232553243223353223542223451255*13242315120543122/133
@Chromosome_2855073_1_1_0_0_0_0:1:0_0:0:0_c02d/1
TGGAATAACGGCTATAAAAGGTGATATTGCGCCACAAGTGGCGAAGAAAATTGCCACATCAGAATCGATGGGCGTGACACCAATGACATCTGATGTTATCCGGCCGAAAAATGCTTTTACTCGCGGCCTAACTCAGGATGCCGAGGGGGC
+
3414454221325343221521320134422542242122182134321320224743224134231633442022/242564242242323221442022144310513442402222/210224221300227023301246344/23
@Chromosome_4551542_1_0_1_0_0_2:0:0_0:0:0_c02e/1
TGGGCGTATGCTCGCGGTAAAACAACCTTGCGGGTGGCGACCCAAATGGGCAACACCGCCGCGCTTAAACGATACATACAAAGTGGTGCGAATGTAGAAAGCACCGCGTACTGGTTATACAGGTGATCACATGATTCCATTTAATGCACC
+
1462242232252461305032222/11022061522330131426420422121252262123213212224551100/33310436230312313424253022224/823244333221605/632104222442265322421103
@Chromosome_5231441_1_0_1_0_0_2:0:0_0:0:0_c02f/1
CCAATGGCGAGAAAAATCCCCAGCACATCAATGGTAATAAACATCCCACGCCAGCCCATCACCAGCATCATCGCCGCCGGAATCGGTGGGCTTACGGCAACGCCAATGGTAGAAGCTGCGTTGAAGAAGCCCATCGGGCGTCCGCGCTCT
+
4501114262214260130322273213034/3/245402613221352232513/4424403622401335445204/3./23124/4542/423143261232250212/41221-155/123422552422/412054412222042
@Chromosome_112028_1_0_1_0_0_2:0:0_0:0:0_c030/1
CAGCCCATTCTCCGAGGTCGATCAGCTGACAACGTTTGGAGCAAAATGGCCAAAACGGGCTGATTTCACCCCACACCACCGTTTTCCCGCAGGTTGGGCAATTCACCGTAATTGTTTCTGACATTTTCACTCCTTAGCAACAGGCCAGTT
+
2224222022120281/123220122433222132054222251232424135021322213222603222222332303223020522233222222240323./22454313040525312324322222253232132121222222
@Chromosome_4595309_1_1_0_0_0_1:0:0_0:0:0_c031/1
ACGCCTGGACCGATTTCATTGGGATAATCAAACTCTTCGAACGACTCCAGCAACTCCATGTCAGAACGCGAAGTTTCGATGGTAATCACATCCGCATCCAGCGCCGCAATGGAATCCATGATGTCCTTGAACTCGCAATAACACATGTGA
+
2532522122/12622326352-233735122322026320002123023422653422312241235210331622105266223552112331/21112222002222332423222102/322402332132500502022423120
@Chromosome_4890487_1_1_0_0_0_3:0:0_0:0:0_c032/1
TTCCGCATCGGCGCTTCGGCAGTCGCTAATCTTGAGCCGCAATAATGAGCGCGTTCAACTCCCTGCCATTACCGGTGGTCAGGCTGCTGGCGTTCTTTCATGAAGAGTTAAGCGAGCGGTGACCAGGCCGCGTGACGCAGACCGTGCAAC
+
1422352622242212235536432002224/0236122252//20403221200243323232220422446225502414416222321122022202243224234614023/40232274535233232202225223/2142235
@Chromosome_70622_1_0_1_0_0_5:0:0_0:0:0_c033/1
TGATTATAGACACTGTTGTTACGCGTTTTTGTCATGGCTTTGGTCCCGCTTTGTTACAGAGTGCTTTTAATAAGCGGGGTTACCGGTTGGGTTAGCGAGAAGATCCAGTAAAAGATGCAGTGACGGCAATGTCTGATGCACTATGGACAA
+
3423222135142513142150,23/2422223123630175.21253232200342422122432222534251103321135341235231/0421364442012232024/402222043325327422351114141252345112
@Chromosome_599642_1_0_1_0_0_6:0:0_0:0:0_c034/1
TGCATGAGTGATCGACCCGTTCGCCGATAACGATCTTCTTTCTTTAGCACCCTCTTTAGCAATTAATCTTGACGGATTTCTGACGAGAGCGAAAGAGGTAAGCCAGGTCGTACCCGACTTACCTGGAGGAGATTTGATACTCGAGAATGC
+
22124432/421232132/3222244205553/422202262542220236/222224223/12412.322183203312-212225.13640141442203032123134224412322316024217251003331532313122541
@Chromosome_2999126_1_0_1_0_0_2:0:0_0:0:0_c035/1
CGGTCTCCAGTTTCGCCTGGTTTATTCGCTGGTTTGGTCGCGTTGTGCCTGGCAAACCGAGCGAGGCCGTCGCCGATGCCGCACCGCTGCCAGGGTCAATGCGCCTGGTGTTGATTGTACGGATTGTGATGTCGCTGATTTCCAGCGTAA
+
225231163222430312321.203122034.0501423412222303176/2332410024220143322661233323443321222323042042323112/222521364262232323422222432/22223125242/32.04
@Chromosome_4926479_1_1_0_0_0_2:0:0_0:0:0_c036/1
TCGTTTGTCGCTCACCGGCACCATTATCGTGGGCCGAGATATTGCACACGCCAAGCTGAAAGAGCGGATTGACGCCGGTAAAGAACTTCCGCAGTACATCAAAAATCACCCGATCTACTACGCGGGTCCGGCGAAAACCCCTGCCGGTTA
+
024122222/0360114393223322524434214202302122332224411224112200122133225604312222423322242325312450521/027725172673333211212241123422321320226213220232
@Chromosome_2434589_1_1_0_0_0_3:0:0_0:0:0_c037/1
ACCATGTAACGGTTTATCTGAAACACACAGTAGTGTGCCGTATGGCACGCGGAAACGATATCCTTGCGCGGCAATGGTTGCACTTTCCAGATCAATTGCTACGGCCCGGCTTAAGTTAAAACGAAGTGCAGAAGCTGGGTAACGTAACTC
+
6222/31321063325222.221343252.52122122223422224223222123224216242222332425243253623223122.3/343445223224126244/4682152202024221/225225/0522625645312-3
@Chromosome_656910_1_1_0_0_0_4:0:0_0:0:0_c038/1
AAAGCGACTTGCTGAGTCAGGATGATGTGCTGGCGCAATCAACCGGGGCGTATCAGCGTTTTCACCTCCCGACCACGCTGGCGGAGCTGGAAGTGGATATCAATAATCATGCGGAGATCGACAAAGTGATTACCCACACCCTGCGTCCGG
+
265224221214534221650037412324122.342552422132243240224523222222322421243412223342263422.320413321262130.53400/4029026323442222235/212426222/524222/23
@Chromosome_4520833_1_0_1_0_0_3:0:0_0:0:0_c039/1
GTTAACCGAATAGGGGAGCCGAAGGGAGACCGAGTCTTAACTGGGCGTTAAGTTGCAGGGTATAGACCCGAAACCCGGTGATCTAGCCAGGGGCATGTTGAAGGTTGGGTAACACTAACTGGAGGACCGAACCGACTAATGTTGAAAAAT
+
6222223/0227072412.222242/22122432.3441832323133222624453524212212224222332643332231234/263321602402/3335222021240532122242525443411331222223242123610
@Chromosome_2798310_1_1_0_0_0_2:0:0_0:0:0_c03a/1
CAAGGTTACGGTCAGACACGCCGTGTGCCGTTATTACAAATCGATGATCTTGAGTTGAGTGAATCTTCTGCCATTGCGGAGTATCTGGAAGATCGATTTGAGCCACCGACCTGGGAACGTATTTATCCGCTTGATTTAGAAAATCGTGCG
+
14.522213425124033033-5230/132103423133224121132104142422232314313/234321/221241505023152225532/052233271524340525211422344122262/22112225614205042113
@Chromosome_1361501_1_1_0_0_0_2:0:0_0:0:0_c03b/1
CCAATCTGGTCTTTCTCAATGCCCGCCATCTCAATTGCGCGTGCCGCCGCTTCCAAGCCCATGGTTGAAACGGTTTCGTTTGGCGCGGCAATGTGGCGTTCGCGGATACCGGTACGAGTGACAATCCACTCGTCAGAGGTGTCGACCATT
+
4322243224226022242222/121023533422442225233225425242534.22125224513/2002202424203362252252.2223035/6.2254140223211/4324632225302103232242344232432225
@Chromosome_2061501_1_1_0_0_0_1:0:0_0:0:0_c03c/1
CCGCAAGGTGCAGGAAAGGCCCGGAACAGGAATTAATGGAGTTTGTTTTGCTGCTGGATGAGCTGTTGAAGCTCGTGCAGATCATCCGCCAGATAGCTGAAAACAGAGGCGGAATAAATGTTTGATAGTGCGTGCCTGCGCTCATGCAGC
+
2044062014455/5315342/22124223/22612021252102224432223-2422120174234042261413414453443521342562123233222317441143234221142/223323243323142324051303222
@Chromosome_1308028_1_0_1_0_0_5:0:0_0:0:0_c03d/1
GGTGTTTTCACCACGCCACTCTCCCCATTATTTAGTCTCTCATAACAGGAAAATCTTCAGTATGGAATTATTACCCGACACACATGTACGGGAGGCATCACGCTGCCCGTCTCCCGTCACCATCTGGCAGACACTGCTCATCCGTCTGCT
+
3034322233/33372212524220223124354132032224222242320523332622222230/46222323332122342222223010234223538215573242512260223443,2233342/440122252/2532222
@Chromosome_3591185_1_0_1_0_0_1:0:0_0:0:0_c03e/1
ATTTCACCCATCAGGCCGCGTCTTCTCCGGGAGACGTGGCTTTTTCATTTATTACACCAGTAAATCTTAACCACCGATAAGGAGCAAATCATGCGACTAGCCAGTCGTTTTGGTTATGCGAACCAGATACGCCGTGACCGTCCGCTGACA
+
445131537321201223221241220-31224024332620242122222.6222443422/3522332114522542242242311124644332343413424032423534214122528/.253222285204641221021/22
@Chromosome_3776343_1_1_0_0_0_0:0:0_0:0:0_c03f/1
TTAATGACGTCGTGCCCGGATGGCGTATTGCAATCCGGGCCTGGAATCCAGGCCGAATAAGAGAAACGCCCTCCGGCGTCATGTGGTAACAGGCATAGGTATGAAAATCGTAATCGCCCCAGACTCTTATAAAGAAAGTTTATCTGCCAG
+
62211452342323342402121241222122364100/22206553236023314211552011222331361423225522+2132432236045.2120000242/033/212147545322002235412/44421122/222132
@Chromosome_2767039_1_0_1_0_0_4:0:0_0:0:0_c040/1
TATTGATAATCTGAATAGGTCCGTAGAGTATATAAAGGAGTTCTCTGTCAGTAGCGGTGCCAGAGTTACCGCGCAGGGAGTCCCCGATTGGCTATTACGACTCTGCGCCTGGTAGCCAGGATTACCCTTACCCGCAATTTCCTGGCTTTA
+
5142223733223371432/26//011113042014240522322.1222432011254/251212242222331322122432243253233222544302352023241522224222240/23023222222245333122221353
@Chromosome_2585531_1_0_1_0_0_2:0:0_0:0:0_c041/1
GGCCATGTTTATTACCTGGAGAAACTTGCAAGTTTATTTATTAATCCTGCGCCACACGCATAACCAGAGAAGATAACACATCACCTGATTGCTCTGAGTTATCTGTCAGTTTCAGGTATTTTGCTTTAAACGGAATAGCATATTGACCTT
+
2223322/141/323144222/37024531112222422201231450222211621222221155221242212011222122.3432125.2430133124220524326/2422122543/335151042552/2334343223156
@Chromosome_2796408_1_1_0_0_0_3:0:0_0:0:0_c042/1
ATCACCAAACTGGAATGCCAGCACGGTAACCTGACGGTTAACACCGACCAGATCGCCAAGCGGTGCCAGTAACGGCATGGTTAACGCCGCCTGACCAGAACCGGACGTCACGAAGATATTAGATACCGCCTGGAAGAGCAACATAAATCA
+
332/52344342220254232243542422212062415122242/1125242102332/340423112214102245200311245323334022224440224154002261240522327313122320515/43253322332223
@Chromosome_1245655_1_1_0_0_0_1:0:0_0:0:0_c043/1
CATGTTCAGCGATTGCATCATTCGTTAATCGCAGCTGGTTTGGAAAGTAACCTCACTGTCTATACCGGTGGTCACGATTATGCCTGGTGGCGCGGAGCAATTATTGATGAATTAGCAAATTATAATTGAAGGAAGGTATCAAATAATAAC
+
4252452224232400431232/033212012222540311/24/3123/13423412/24242/32332100256222122323240225226201352321/42123221/220244412/231/222243334321305/2334243
@Chromosome_2232080_1_0_1_0_0_3:0:0_0:0:0_c044/1
GCGCCAAGTAAGGTATTTACTGTATATCAGGTGATAAGGGTATTTTTGGTGAAAGTAGTTTGTCGTTTTGAGTGGCATTGTTTGATGCTGATTGCCCGATGCGCCGCTGTTGCGTCTTCTCAGGCCTACGATTGTGGTGCGTTCTGGGGC
+
224233052220152422242222235314122334223132324361325243425444303642/432231-241223321/31-232234222223532221422033052/22622222/2534103540023/523223323112
@Chromosome_3175110_1_0_1_0_0_6:0:0_0:0:0_c045/1
CTTAATCCGTCGCGGTGATGCGCCCGCGCTATTGGACAAAATCAACCGCAGTAAAACCCCGTATGTGGCGGTGTTACTGTCCACCGGAGCGGCATTTTTAACGGTTGTGGTGAACTATTACGCAGCTGCGAAAGTGTTTAAATTCCTGAT
+
0304441324232263302222215322230633322233183022022226243212221422452252232222240221422203252103102/35522232264041422/3533034324217/1144/231523140222/20
@Chromosome_2723762_1_1_0_0_0_2:0:0_0:0:0_c046/1
GAAGTGGTGACCCGTCGTACTATTTTCGAACTGCGTAAAGCTCGCGATCGTCCTCATATCCTTGAAGCATTAGCCGTGGCGCTGGCGAACATCGACCCTATCATCGAACTGATCCGTCATGCGCCGACGCCTGCAGAAGCGAAAACTGCG
+
23202252241012222.1532102/2521221223222122212224303611255224214225.2313212332/1214132202233242222/441253523220/2212224122624154300333221522350246202/2
@Chromosome_2215232_1_0_1_0_0_2:0:0_0:0:0_c047/1
CGCACAGCGTAGTTCAGAGAAACGATATTGCGCTTGTCCTTCATAGCGTTGAAGCGCGCGATATCCTTCAGGATGTTCTGGAACTCAGGATCTTTCGCGATACGCGCATTATGTTCCTTCAGCAGCTCAGGCCCAAAGGCCGTTAAATCG
+
430+1322422432242224/1523.222332302223425.2222224631200301224124/212143123255245433202/6314152323722225.242132212240/2434224322232/2420244212222552233
@Chromosome_3481534_1_1_0_0_0_3:0:0_0:0:0_c048/1
CTGCAGGAACGTATGGCGGACAAAATGTACGTCAAGTTCTCGCTGTTTCAGTCGATGCCGGATGCGTGGGGGATCCACCAGTTGTTCCCGGTTCTGCCGCTGGAAGGGCTGGATCAAGTGCCGGAACGCCGCGCTGTGCTGCTGGATATT
+
2332311721243521228/4404243140243341251232035272202132125/33432026/221220431421203312757212426154222312.4640322-23162222045233423261322214632122432212
@Chromosome_2547352_1_0_1_0_0_3:0:0_0:0:0_c049/1
AAGGCAAACTTCTTATCTTCTTCCCCCTGAAACAGTTTGTTGGCGGCAGCCTGCCACTCATCGGTTGGAGCGCCATCGGTGAAAAGGAAAATCCACGGGCGATAATACGAAATACCATTTGCGCGGTACTCACGTTTCCTCTCTTCAACC
+
/422071232244055223331215221593252422.1211-22201/220623/.202222532324322/25432242332552112-/0223445/22512620222514224122254242/232222350204521.5224202
@Chromosome_4106601_1_0_1_0_0_1:0:0_0:0:0_c04a/1
CAGGGAAAGTTCCCCTTCTTTTTGCAGCCCCTGAATGCTGTCAGAGACAAAATCACAATAACCTGACAAGCCCAGGAATTTGCCACGAAATGCATTCAGTCCTGGCACGTAAGTGATAACAGCAGGTTGCCCGGCAATCTCCATAGAGTT
+
3122360350221230322205313032231247425032417222252030123153232223253244144342523225452301204421.20224203024444/2314214/21225522/31352223/3504354522222-
@Chromosome_3025319_1_0_1_0_0_4:0:0_0:0:0_c04b/1
GCTTCAACGTGACCGCCCAACTGCATTGCCATGGTCTGCATGCCATAGAAACCGCCGAATACCGGTACGCCTTCTTCAAAGACATACTGCGGCGCACGCGGGCTGTTTTCTTCGGTGGTGCTTTCCGGGCCGCCGCAAAGAATAATGCCG
+
5331/232/1012122523022454222413225553221202342222424222242556247542237131254322352224333113040342263152241424623224122512353/134/20224234114623/112543
@Chromosome_2462333_1_0_1_0_0_5:0:0_0:0:0_c04c/1
GAGAGCAGAGTTTACGCAGGTCTCCTGCCAGGCCCCCAGGATTCAGCATACAGCGATTCTTCTTGATGAGCTAAAAAGTGCCCGGGAGCAACAAAAAAGGCGTGATGAACGTGCTGATGGTTCCGTCCCTCTGAAACTGTCCGGAAAAAT
+
54222343234/2212311302354123222202/1212123313230203212412/3252330274221322225147214+1235224536161221222222222436313320302222,432113532/3/5311325414541
@Chromosome_3077993_1_0_1_0_0_1:0:0_0:0:0_c04d/1
TTTATAGGCGGTCCTGTTGGACAACGGCGAACAGTATAACCGAATCATTGTGCGATAACAGGTCTTGACAAACGAATTTACGCAAACGATTACCTTCAGGCTACGCAAGGCTTTGGAGAATAAAGAGCTTGCAACCGGAAACGGATTTCT
+
243144324-110133344243352642252614241224123513102372242420321042453241204236220520433251424442/4124122022122123252342333342-5212002432221222/512563411
@Chromosome_219144_1_0_1_0_0_2:0:0_0:0:0_c04e/1
GCAGCCAGGTATATAACCCGGAGGCCAGCTTGCGGATCATCCCGGCGCGCAGCTTCAGCTGATGGCTGATCACCTCGGCGTCGGCAGGTGTCTCCTTGAGCGTGGAGAGCAGGTATTGGCTAGTACGCATGTTGTTACGGTTCCAGTTGG
+
222231215235222222/22322421223402223426223020232232222-4432223.422221134143541/20336242222244242222335522/210224224110252721212.0135454323203116622255
@Chromosome_439074_1_1_0_0_0_4:0:0_0:0:0_c04f/1
GGTTACCGTCTGTCCTGGATTTCCTATTTCAATCGTCACTATATATGCTTCACGAGGAAAAGGCGGTTTCGTTGGCATCGTTCTTCCTTATTTCACGGGATGAACGTTAAGTATAGGTGCTCTAAAATCAACAATTGATCGTCTGTGCCA
+
/322332.205532141231222353322-613/1534002522225155033222236/254551246362431322225222137123452132403233245442543311342221121624012022250053345136320/62
@Chromosome_4593614_1_1_0_0_0_2:0:0_0:0:0_c050/1
TAGTGTTAGTTGGTGTTAAACCATTTGGTCATTTCCGCTGCCGCCGCAGGTTCGCCAGTCGGCGCACGACCACGACCAATACGGAACAGGGTGTCGATATCTACCGAACCGTCTTTGTTCTGATGACGTGGCGGAACGTTACCCAGCAGC
+
30231/052521622/210330.44222332224320242222012/2524255623333224323322432433333321322220237/522151214/4454445401245351247424223303122632312455/43/43274
@rand_0_0_0_0_1_1_0:0:0_0:0:0_98f/1
CCCTAATTGGCCAATTTATGGTAGCACGATTACAGGGCCTTAGTGCAAGGCCCAGTCCGAGTCAATAGGGTCGGGACCTGGTAGATGGGCCAGTGGTTCGTTGGGATGACTCAGCTGAGATTCGGGACCCACGCGTACTTCACAGGCTGA
+
232222230213132222333512312552233112/227272322224335.4123021/265.423232202014217/424322064043042320232122242136522522513644522231222413402323440322322
@rand_0_0_0_0_1_1_0:0:0_0:0:0_990/1
GAGTCTTTATAGGCGGCTCCTGTGCTACCTACCTGGTACTGCCCAGCCTGGCAGGGTTCATCGATTAATCCTATCACGATAAGAAGCCGAGCCTTTCATATTTGCTCCTGAAGACTTTATAACGTGCTACGGTTTACAGCCAAGCACTGG
+
232233125222233231/133024673222/522427212022602120222.41232264121244227323214222222263322322122324122422132291525220.220032222222244231141142433234133
@Chromosome_695061_1_0_1_0_0_3:0:0_0:0:0_c053/1
CGCCTCGCCCCTCATGCCCCGGCGGTTCTGCCATACCCGATGCTTATCAAACAACGCACGCAGTGGCGTATGGGCAGACTGGCGTTTCAGGTTAACCAGTAACAACAGTTCACGTTGTAATGTGCGCAACAAAATAACCAGCTAGCTGCC
+
6332232633333232242353224322212224223302112322235432223233222232615215502242532/2720224.33443243424324114413442022332332006312002232222122232302221332
@Chromosome_3875223_1_1_0_0_0_0:0:0_0:0:0_c054/1
GCAAACTGCGTACCCATGCCGTCAAAAAACGCCTGCACATCGTCCATTGTTTCGCGCAAGTTATGCTTGCGGAAGAACTCAACAAACATCGTCACCGTCAAACTCAGTAACATCACCACCACCAGATGCAGTTCTGACTGCATCAGCCCG
+
22.222212126722222421232225312043255212334242362322222421412362432222723/212321324221222532123603622324212432335302282341433212123222131/0327512422231
@Chromosome_5258644_1_0_1_0_0_3:0:0_0:0:0_c055/1
ATTTGGCGCGAAAGCCCTGACCAGCTGTACCGTGTCTGACCACATCCGCACTCACGAGCAGACCACTGCCGCTGAGCGACAGACCACCTTCAACGACATGATCAAAATCGCTCTGGAATCCGTTCTGCTGGGCGATAAAGAGTAATTGTG
+
224//142421122511422303022.203422*622230242234422222843552323432522431240412024,322211405225621144121123/443233302224242323333523.5252322222144123124/
@Chromosome_4044988_1_0_1_0_0_3:0:0_0:0:0_c056/1
CTTATCCCCAGAATGCCGAAAGCAAGGCGGAACTGGGAGATAAAATCGAGCGTCGCTTCGCCAATGATCCCGCCATCGCGGCTGCGTAATACGCCACCGGCGAGAATAATGCGGAAATCTTCTTTTACCATCAACGTGTTAGCAACATTT
+
22231221132212233212223/12.3223/22523143235232162222440324164252222212/2..222152375230432222201232.231222/242243223423772142312423222/2122232325210244
@Chromosome_116875_1_0_1_0_0_3:0:0_0:0:0_c057/1
CCACCCCAACATGGTAAGGTCGCAATACGAAATGAGACGGCGTTTCCTGCCAGTTCGACAGTGAATTGCCCGTCCTGCGGCAGGCGATGTTCCGCATTATCCAGGTTTCCCAGCACTTTTAATCTGGCGGTTAATGCGACTCCGGCAGCC
+
3222/2223232213473253321232213210-.210214222312/344240022262342313100433233223853202332230222352273312/21133213442112234352220/22414.1425643/332122232
@Chromosome_969645_1_1_0_0_0_2:0:0_0:0:0_c058/1
GCATGATCGATCTCCTTGTTTGCTAGGCCTTCGATCTCCAAAGCATTATCAGACTGATACGCTATTATTGAAAGGATATCATTATTATCGTAGAACGCTTTCAGAGCGATCGCTTATAAGGAAATCATTATGCGCTACAGCAAATTGACA
+
44401212/232012210-53212222353224223225413303232405342623434204441320331344/23224131213612224321022122224423134324425122352025012323243333311233220031
@Chromosome_2387359_1_1_0_0_0_2:0:0_0:0:0_c059/1
GATTGGTAGAGAAAAAGCTTTTTCCATGCACTTTTTTTGCAAATATTTCTATATGGGGAGTGTGTTTGTTGCGGATTGATTCATAAAGAAATGCATTTGGGGTGTTGGCTTGAAGAGTCGCTGGTTGATGTTATTGTGCCAGGAGGGGCA
+
23222022112410.1552320122/22122554323/132222622223313222213232/222322113211226352256231242322423423/12234332651224415325201/214212313232133732/232424/
@Chromosome_3453359_1_1_0_0_0_4:0:0_0:0:0_c05a/1
GCTTTCAATAATGCCGAACGCGTTACGCCGTTAGGGAAATATTTATCGGCAAACGGTTTTGAGCTGACGAACAGATAGTCAAGCGCACCGAGCTTATGGACAAGGCAACTCCGCAGCGCCTGATGTTGAATTCTCACCGCGCCGACCACT
+
7042223332532244/0212.24222424142483331320/124747434356224302351212312243/32440352021533314324021052026255242222204312221213320523121/1221/1242422242/
@Chromosome_4284042_1_0_1_0_0_3:0:0_0:0:0_c05b/1
TGGCAGGCATGAAGCTCAGCGACACACCGCTGGTGGATTTCACCCGCGACCGCCTGCACCGGGAAACGCTGCGCAGCTTCGGCCGTTATGAACTCACCACGGCTTACACCCCTGCCGGGTAGTTACAGAGCCAGCACCTGAACAGCCTGC
+
32442214221224122720223357321223114200502:2241212333020020333452222225122221312062371342014233424313273205242014343223332202227415322/1222224122030454
@Chromosome_1165672_1_1_0_0_0_2:0:0_0:0:0_c05c/1
AATTACACATTTCATGCAGCGATGACACGATGTCACTGACAGGCGTAACAACGCCCCGACGCTGGCTGGTCAGAATATCGGTTTCCGCTCTGAGTTTATCTCTGGCGGCGTTGATTCTTTCCCGGTCAGCACGAAGTTTTGGTGCTGTCC
+
/215022322124304320253322225233224220222/31034425753532241214225123413224221223323102220332132142/24442224/3222/6113.625323822213222/223223421342222-4
@Chromosome_1926150_1_0_1_0_0_2:0:0_0:0:0_c05d/1
CGTGTGGTCTGTTATGGCCTGCACATGACAGTAGGAATGGCTATTGCAGGTTAACAAATCGGTGCGGGGCAACCCGCACATTTCAGGATGTTAGGAATGACCCATTTTTCACAGCAAGATAATTTTTCTGTCGCGGCGCGCGTGTTGGGC
+
41.32221422322336414./3.11014224152-624026332/111842025223463021331022242/1130352442321920/121/4132//442124.24243313232403523582526532032020/321242324
@Chromosome_4701830_1_0_1_0_0_2:0:0_0:0:0_c05e/1
CGGCTATACAGCCAATCCGTTTATGCCCTTGCTCATATAAATAATTTACTGCATCAAATACGGCGGTCAGATTGTCGATATGAACTGTAGGTAGCTCCAGTTCCGGTGCGAATTCGTTCGCCATCACCATCGGCGGAAGATTACGCTGTT
+
00243216123512258103334314433015/24133263/023225113525/352417211.1332432202233.15242023364322123/225122523403332325212731323312/553227226.102520/24225
@Chromosome_4456560_1_1_0_0_0_6:0:0_0:0:0_c05f/1
GCTCAACATCACCACCACGGGTGTTGATGGTCAGATCAAGCACGACGGTCTTAACCGAGATCAGTTTCCCCTGGCCACTGGCCGGTACGCCCTGGTCGGCGGGGCTACCCGATGCGGTGGTCGTTGTCTAGGTGGGCTGTTGGGCCTGAG
+
413322/2242434221221242305314222/342/16223422733443234/2150103126272/431524322543011222200/2232220.33234011524011211244222540222122522.2014425.0/22157
@Chromosome_3378601_1_1_0_0_0_1:0:0_0:0:0_c060/1
ATTTGTCGCAGCCATCGGATAGGTATAGAGACCATCGATTTTTTTATTTGAAATGATTTGCACTAATTCCTGATTAAGTATTAATGGATCCCGTGTATTCAATGAAGTAGTGAAAGGGAATATAGCTATGGAATAGTCTGAAGTATTATC
+
21101/52121152/0110622124222233262434062222-3223432625355224216032233303424234426420/320.3324312033423226210/12125135376224213/122242-22423102.2243/12
@Chromosome_3351919_1_0_1_0_0_3:0:0_0:0:0_c061/1
CCGGACACGGAACAGATACAGCGGATCGGCCATAAACTGCGGGAAATTATAGAACAGAACATAACCAATACGTCCCCCGAGGAAGACGCCAAGGAAGCCCGCATAGAGTAAGTTTTCAACTTCATTTTTGGTCCAGCCGCTGCCCGGACG
+
2232320353232245/525253432621024/451224752422422332312383.3123213215255524122.12222143532502/214221,41532222223323262723403452230222322234562243223221
@Chromosome_2345717_1_0_1_0_0_4:0:0_0:0:0_c062/1
TTTGCATCTGGCACGCAGAACATAAAAGAGATCAAATTAAGCCAGTAGCGGCCTCGTAACAGGCAACCTGAGTCTTATTTGGTGCATTAATTTTTTTCTGCATGTTTTTCTGATGGAAATTGACCGTATTCTCAGAGATTGACAAAATCA
+
23334232415533532253323433/2/262321542/22262323224351222282553152222322224435422210/442123433233251266152323316202223454224212712144222232/2232324243.
@Chromosome_2272330_1_0_1_0_0_3:0:0_0:0:0_c063/1
TATCCACACCGGACCTGAGAGTCCGGCTTTTTCCCGCTCTGCAGATTCCCTGACCTCCTGGCGGAAAATGTCCTGATAATCCTCGCCCATCAGCGCCAGCTCTTTCTCGTACGTGCTCAGTCCGGAATCAATACGCATCACCGATTCCTG
+
134213414-22311320205051/3051433223223243223/432222202152332032133222313622637303032232323432433324/5223322202242442232240242532432042335/55412245/322
@Chromosome_141838_1_1_0_0_0_1:0:0_0:0:0_c064/1
GGCAGATGACGGTAACGCTGTGCGTAATCAATGCCGTAACCCACCACAAACTCATCCGGGATCGAGAAACCGATAAATTCTACCGGGACGTTCACTTCACGACGGGACGGTTTATCCAGCAGAGTACAAATCGCCAGCGACTTCGGTTCG
+
7305623402222234243014422124422212321114025463320230123235.034210356025422353234203222102331.335433435145225505214422222221132632121/524431.3722214224
@Chromosome_258203_1_1_0_0_0_2:0:0_0:0:0_c065/1
ATACCTGGATCCGACAGTATGTTGCCGACCAGGAAAACCCGCCTGCAGACGTGCGCAGCCGCAAACCTCTGCGCGCTGCCAAAGTTGAGGTTATGGATGTAGAAGGCGAACCCGGCTGGTACCAGGTTGCGCTAAGCATGAGACCTCATT
+
25.231225511/3/232223022242222122523210121211220.423313523222/352324122325543222222241413224322212403130033246212510422122/53226231522225/224204324260
@Chromosome_1496336_1_1_0_0_0_0:0:0_0:0:0_c066/1
TGGCGAAAATAACATGATGGTGAGGAGAAGCAGTTAAGGAAATCCTTATAACTAACTGTAATTTGAGAAGAATATTTTTACCTATTCCTTTTGCTTTTGATAACTGCGCGGGAACAAAGTAAAAATAATGACGAAGTAAACGGAGCATGG
+
3-25202243340132241334432242162733212272234202422/232/23532321020223352252602223241132144121535223231331412/245421204223542322134232243342214222222331
@Chromosome_6561_1_0_1_0_0_1:0:0_0:0:0_c067/1
TCCCACGCGTCCGGAGAAAGCTGGCGACCGATATCCGGATAACGCAACGGATCAAACACCGGGCGCACGCCGAGTTTACGCTGGCGTAGATAATCACTGACAATGGTATGAACCACAGGCGAGAGCAGTAAAATGGCGGTCAAATTGGTA
+
21145422213023433423322242245424042324146121.232/63204213/511312123413532452143020212213526320/26244402462303.33.1362202322424.22514212441422202213132
@Chromosome_1242695_1_0_1_0_0_3:0:0_0:0:0_c068/1
TTTGGCCTGGTGAATGGAGATGGGTTAAGCAAAGACTCTCGTTGCTGGTGTACTTTTTCGCGCTGGCGCGCGAGCATGGATAATGCGATTGCCTGTAGTTCTTCGTTAGTCATTGTCAGCACCTGGAAAGCAATTTACCGGAGTACCTCA
+
422323341313225/14/342210542572/072.3252165154242021423222221224302513252004452402263342/1223425004521222201132432421002/1/21242244233033544231352/223
@Chromosome_2434779_1_0_1_0_0_4:0:0_0:0:0_c069/1
GCGCTATTTCCGAACACCTGCAAATTGGCATTCGGGCGACCAATTTGCTGCGCGCAGAAGGCGACCGACTGCATTCGCGTAAATTACGAACCTTTAATGAGCCGTCGTTCCGATAATAAGTTATGAACCTTCTTATCAGAAATAGATGTG
+
141583422022425222224222212213202021252624/221235433024124124424351521610360221415.2452245551124224421222252421010112726254222230132/33422401221241024
@Chromosome_3109361_1_1_0_0_0_1:0:0_0:0:0_c06a/1
ATTTCCCAGCTCTTTATACATATTCAATAATGACGGAGGAATGGCAATGCCGGGACGAACGGAAAATGCCAGACCATGCGCCTGTCCCGGTCCGTGATAAGGATCCTGGCCGAGAATCACCACTTTAACGTCACCCAACTCGGTAAAGCG
+
52204314224503121214224/4223623352231/2207324251152234224230.2421.232234/2230532332141342/27012-332225343201/22232523022432403342222422423244213022022
@Chromosome_4884079_1_1_0_0_0_1:0:0_0:0:0_c06b/1
AATGACTCCGCCGTCGATGCCCAAATGCTGCTTGGTTTGATTTACGCCAACGGCGTGGGCATTAAGGCCGACGATGTCAAGGCAACCTGGTATTTCAAACGCAGCTCTGCAATTTCCCGAACCGGTTATTCCGAGTACTGGGCGGGAATG
+
321212220221212223/2/2322233224241+2323432332416223256203621322306212202332222033343322465272223022241262-22230536342422646435241023631123/33301123222
@Chromosome_554205_1_1_0_0_0_3:0:0_0:0:0_c06c/1
GGTCGGCAATTTTATCGCCCGTCTGGCGGTCAAGGTTGCCGGTGGGTTCGTCGGCAAACAGCACATCAGGTCGACCATTAAAGGCTCGTGCCAGCGCCACTCGTTGCTTTTCCCCGCCGGAAAGCTGTGCCGGTAGATGATCCAGACGTT
+
1353224/24210102720022242/22/22222222225/41/24333/503.13.122233233/1121755434533222525511132552132202032322334443/-23334223322323345/2/021522050422135
@Chromosome_2335461_1_0_1_0_0_3:0:0_0:0:0_c06d/1
ACGCGCTTTCGCGATGATGGCAGAGCCGAGTTTGGGGTCAGGAGTACAAATAACGAAACCTTTTGCGCCACTGGCTGCCAGGCTGTCCATCGCGTTCAATGTTTTTTCGCCATCCGGCACGGCAATCTTAATAACCTCAAACCCTAAATC
+
42/4.302122225025252322025263332112065412305324722223.6061332032400423315322234312122/2214430063322223223625033324322442425.2/134222232332422322442222
@Chromosome_5178732_1_0_1_0_0_2:0:0_0:0:0_c06e/1
CGGGTGAGGCGGGTATCGAGCAACGCCCGGATGGCAACGTCGCCAGGCACACCGCCAAGCTGGTTGCGCAGGTTTTCAACCTGCTGCCAGGCCCACTGGTTATCCTGATCCTGTTCATACCACTGTTGCCAGCGCGCTTCCTGTTGTGGG
+
32245311256222232242224240322242213./144522222212122/210421234221621542342514432122442228222124431413/14355/4123..444420122144233231424427251263252122
@Chromosome_2043625_1_0_1_0_0_3:0:0_0:0:0_c06f/1
TAAACAACACCCCGCCATTCGCCCACTAAATAGCGGCGCCAAACTGCTTGAATATTCCGCGCATATGGTGCCAGAAGGCGGTCTGGCAATGGTTCCGCAGATGGTTAACGATGGCGTGATGATCGTTGGTGACGCCGCAGGCTTCTGCCT
+
20221344/2322312/22174.622222222154314432462132334123542312221/3422120142322222345212/324043433014323330222413542134/227255250213021233322153204222514
@Chromosome_1013239_1_0_1_0_0_3:0:0_0:0:0_c070/1
TGCGGTTTGTGCCATTCTGGGCTGGCTGGCGATGGGGATGATGTTTGATTCGCGTAATATCCCGGATGACTTAATGACCAACGGTCAGTATTACGCCTTTCAGAAGCTGGGCGAGTATTACAATATGGGTAATTCTTTAATGGTGATTTA
+
13155235623303035232042316240224143132613223256421232323622222434222422124232/3426/2201/32141520703252410325213/22203232224206224252424133534420226432
@rand_0_0_0_0_1_1_0:0:0_0:0:0_991/1
ATTTTGGATCCCTGGCTAACTACCACTCCAATGCAAGGTGGCACCGTTCAGTCTAGAGGAGTATTCGCTTTGCCCTCAATCCGCAAGGTCTTTTGCTAGAGGGGGCGCCGTCTGGGGGAACACCAACAGCCCGTAGCGTGAATGGCGACG
+
/2143/3441142661232254433362141201242233-324/52114227/5231542135.2142/25214231434330213225302143554325326140222221225222333222322210/23155223-20202121
@Chromosome_2816515_1_0_1_0_0_8:0:0_0:0:0_c072/1
TTGCAGGAAGGGAAGATGGTAATTCCGCTACCACAGCAGCGCGAGGAGACCGACCGTCCTTTATTACCGGCGCAGCACGATGGGCTAAAACAGCTGGTGACCAAACTTACGGCGGCAACGGGGGAACTCAGCAAACAGATCTGGCAATCG
+
12100222341002751123242244120322141232353233320612/31320411252223232222230227302263321414634227142222421251234342223112222321202254312504234320/422223
@Chromosome_1754373_1_0_1_0_0_2:0:0_0:0:0_c073/1
GGCCACTTCAGAGTAGTCAGGGGTAATGGCGATGGTTTTAATGCCTGTGTAGCGTACTTCGGTAAAGAAGTGGGCGTCCGGCGTACGTGTCTGCGGTACGTTAGACCCCCAGGCGATGATGTAGCTGGAGTTATACCAGTCGGCAGATTC
+
12/2005013620322222221246124313212235221223342052325211142333.313422016256325321/3423252432224323266314.1232215242322201212133316322204244241124272234
@Chromosome_5024117_1_1_0_0_0_2:2:0_0:0:0_c074/1
GCGCCGGTTTCAGCCAGCAGGCCGGAAAGGATATCAACCGCCGCAATCGGCGCAGGATGGGAATTAGCGTGGTCGATTAACTGGCTAATGGATTCGCGGGACGCTTGCTGGAAGCCGGTACCGAGTAGCGCATCAACAATCAGATCTACC
+
53225211412152524222233216314152/72433524240232214/704323124363422132132223024324512321123313352/.442222.223//32243424244/1302225223213244423020225434
@Chromosome_759940_1_1_0_0_0_4:0:0_0:0:0_c075/1
TGTTCACCTAATTTATGTAAGGAGTATTTGATCATGTATAAGCTATGAAAAACAGCTTTAGGTACTAAGGAAGATCTCAATTTTTAAACATAAAATGCGATTTATTTAGTACAAAAAAGTAGCGTTACGTGATCTTTCCCTGGGATACAA
+
524152220334422244210321104224404324321013402223322431323244622230212301245322114232220661222125144422214340232224343455232312122234232313412302224523
@Chromosome_3278376_1_0_1_0_0_2:0:0_0:0:0_c076/1
CTGGATTATCGATTTCGCTGAACTGAAAGCGGCGTTTAAGCCAACTTATGAGCGCCTCGATCACCATTATCTCAATGATATTCCAGGTCTGGAAAACCCAACCAGCGAAATTTTAGCATAATGGATTTGGGATCAGGTTAAACCCGTTGT
+
42246354122306322233227420142222252222324551215256234212322343422262232306712010412132102404/0546425272632/313322200/245410332224505223102353210302322
@Chromosome_3930624_1_1_0_0_0_2:1:0_0:0:0_c077/1
CGCAGGGTGTAAAACACTTTTGTGCCAGTAAACAATGTGGAAAGCCGGTTTCGGCGGAATTATAACGTGAATAATAACCCGCATGGAGACGCTATCGCAGCTGCGATAGATGTCCTCAATGAAGAACGTGTCATCGCCTATCCAACGGAA
+
122-422224252240305321222226315242220322332331232332/1320322/1745311016232/241123342274211244722222244124112614/2224122421311022324./60322322221223422
@Chromosome_4219857_1_1_0_0_0_1:0:0_0:0:0_c078/1
GGGCACCGATGACGTAGGCCGTGATGTGCTGTCGCGCCTGATGTACGGTGCGCGCCTGTCGCTGCTGGTTGGCTGTCTGGTAGTTGTGTTATCGCTGATTAAGGGCGTTATTCTCGGCCTGATCGCCGGTTACTTTGGCGGCCTGGTCGA
+
42122242401,42423021252241/221170.233223323222221512221332211233303313241205321/412127224521624.222212232424012312222242225/22224222343132222201.02243
@Chromosome_2265758_1_0_1_0_0_2:1:0_0:0:0_c079/1
CGCCTGTCGGCTCAGCCCCTGTTCAACAGTACTGGCGGTTTTTCTGGCATCCGGCTCCAGACTGGAAAAATGACGGCGTACCCGGGCCATCTGTTCACCAAACCGGGCCGCATCCAGACTCAAATCAATAACCAGATCATCCGCTGGCTG
+
3322243442162223554132233052325212221221/256222232252230444212512362520124473652205251232023273432221243200152352373022132222.432167252722021234423520
@Chromosome_1618596_1_1_0_0_0_2:0:0_0:0:0_c07a/1
TAATGAAAACGGTTAGCTGAGCAGACGCTAACCACATCAGGTTTCACCGCCAGCAGCATGGCCTGCGGATCGTCCCACACGGATGCATTTCCGTATTTTTCTGCCAGCGCCTGCGCCTGGGAAAGGCGGCTGTCACAGACAGCCACCAGT
+
343241//2502264245478202253622132331513124224324212242213331220203253422221222130505242133.35202521221305/2044443220343.424624215232103332253534214242
@Chromosome_4113692_1_0_1_0_0_4:0:0_0:0:0_c07b/1
TCTGATAACAGTTATTCCTACGTAGAATATGAGCGCGCATGCCCGATAGCATACTGTATTTTTCTGATTGATCCGTTTGTATGGTAAATGATATTTTGTCATCTCGAATAGATTGTTGGAAACGTTCTATTTGCCAATCATGAATTTTTC
+
2223663122422520237314621425246132231122302102211223122233023423222412450225126523523223222132502134302422-222122222123222435524244222532262-021122213
@Chromosome_2354792_1_1_0_0_0_1:0:0_0:0:0_c07c/1
AATCAGGCGCAGCATCGGGCGGAGCTGCTCCTGCATCGTAGTGGACGGGGCAACCTCTTCAGTCAGATGTGCGATCTCCTGCACCGCATTCACATACGCCATTTCGCTGGTGATGAGTTCGTCCCATTGTTCTTCCGTTGCCAGGCGTAA
+
3121/14021322315422632042214324221222230124462342/3324405/124241444544322141//44522/63252126262242222324321085222345202236225135422.212209030555212022
@Chromosome_2184318_1_0_1_0_0_4:0:0_0:0:0_c07d/1
GATTTTTACGTGGTCAGGGCAAACACCGAAGGCGAATACTCCTCGCTCGGCGGTAGAGTGAATGAAGGTACAGAGCATGAAGTCGTCATTCAGGAATCGGTATTTACGCATCGTGGTGTCGATCGCATTTTGCGTTATGCATTCGAACTT
+
7.222534230311426434224332001231132522151225333562322232144244032125372.03/32/1232131444232120343442245/22510422600613222721451310223232415606553437/1
@Chromosome_4158774_1_0_1_0_0_5:0:0_0:0:0_c07e/1
CGTTCAGCGCCTTAGTCACGGATGGAGCGACATGTTCCGGGAGAATTTTAGAAATCGGAGGCAATCCAAAGGGAGTCAGTAACGGATTCGTCATTCGCGCAGTCCTGGTTAAAGTGGTTAAGGAAGCGCTCAACAGGCGCTTTACATAAT
+
113141251122213314220333532212134115531322221213434171333242331242315251421222031183/11213243021322224221/32142412413225242252123242213223346720232227
@Chromosome_2215914_1_1_0_0_0_6:0:0_0:0:0_c07f/1
GTGAACGTATTCGTCTCTGAGACCCCGCGGTTAAAATGTCGGTGAAGACCGTCGGTAAAGAGAAAATCGGCGTGCTGGATATTCCGGGCTTCTATGTGGGTTCGACAGACGATGTCAAAGTTCAACTGCAGAAACTGGATAAACAGAATG
+
0152441542126222/251021240/1331042533210212101422203213120015523330323210423022222543255162131/22320233223/3543002231242310543221251245332333122122520
@Chromosome_2445158_1_1_0_0_0_0:0:0_0:0:0_c080/1
AGTCTGCAAGAGGAATCAGGGTCAGATCAGTGAGTCTTATCGCGGCCCGAAGCTATGACTGAAAGAAGGCTGGATACAGAATTGCAACAATTTGGCAATGTCAGAACACAGAAGCTTTGCAAGCAGGTGAAAGGTTATGTCTAGCAAAAG
+
223/301210424121414132415212621222222355322203202501230121247026425256214142223222454121237402415345/374442241444306227244252330204244,003235632261101
@Chromosome_4539217_1_0_1_0_0_2:0:0_0:0:0_c081/1
AGGGAAATAATCAAGGCCGGAAAAGATGCGTCAGCATCGCATCCGGCACTTACTCATTAATGCACTTCCAGCGGCCAGTGGACATAGCTCTGCCACTGGCTTTCCTGACCAATAATCTCTTTACCCAGCGGCTGTTGGGTTAGCCAACCT
+
022423234241322.13234232203/203222252223253352231/314122242152.20214222114138250213224222241121242334420/4353612145011227/545441223242/5310124/4034/21
@Chromosome_4962748_1_0_1_0_0_4:0:0_0:0:0_c082/1
CAATCCTTTAGTCAGCCATCTCAGCAGATTGCTTTTCAACACTATTGTCAAAGTCTGGAGCAGATTGAAGATCGCATACTTCAACTAGACCAGAAAATATCTCGCCTGTTACCTGAATGGTCTCTGTGCAATCTGGTCTGACAGTTGCAG
+
322526346002224361254.124634312222212622230323132.34201/22222321222333304/22244240/2212242022221542221324025332523342232122120241143223456242626033443
@Chromosome_1853120_1_1_0_0_0_9:0:0_0:0:0_c083/1
CAGAGGGGGGATTGTTATTCATATAATAAAACATATAGCTTGCCATATTTAAATTTAAGGAATTGTTATGGGAAATAATTTGGTATCAGCAAAAGCGACAGTCCCTGTTTATGATCGTAATAACCTTGCCCCAACAATTATCCATTTAGG
+
204222203421255323521212213425324424254.12332.220211242133752413446143323148521235263232022/212523531222722231523015232222218/4142144265114342/2200112
@Chromosome_1247145_1_1_0_0_0_2:0:0_0:0:0_c084/1
CTCCATCCATCATCATGTATCCGGGGGGAAGTGGACCTTCTTATAGTATGAGTAGTTCCACATCCAGTGCACACAGCGGCAGTTAAATAAATACCCTCCGGCATGGCCGGAGGGTATTTATGATGTGCCTGTAAGACTCTACTTCTGGCG
+
20222342/02452223224522.041221322432134320422234430/1121000122343322653022/422503524443/22320302422334-3035243211133.1212331222/2353426020/3225.103/24
@Chromosome_146582_1_0_1_0_0_4:0:0_0:0:0_c085/1
GAGAAACGCTTGCCGTTGGTGACATTCCAGATATCTATGGCTTCGTTTTCGAGAATACCGGCTGCGTCAAGGAAATCCTGGTCAATGGCGAAAGATCCTTCATAGTGCAGGTCCGCATGAGTCACTTTCACGCGGTGTAGTTTGCCCTGC
+
54241222225222526322222211332262041435161230,2232124230322/02323432314121/22313242422/4424432334074171222165224522224026221204122322245502223023348222
@Chromosome_5245617_1_1_0_0_0_4:0:0_0:0:0_c086/1
CACCACCACTTGCGTAATCGCAAACGCCGCCATTTTGCCGTCTTGCGTTAACTGAAAGTTGAGATAACGCTCGCCCTGGTTGCTGGCAAAGGTTTTTTCACTCCACGGAAAGGCGTGGGCGCGTTGTTCCATGTCGTAAGCCGCCGGTAA
+
2212412345211125202+30474302313055443246232203559223414222202550.402151142214.106262334532323622022123214223331243356325225222302511220355333434051310
@Chromosome_203872_1_1_0_0_0_3:0:0_0:0:0_c087/1
ATGGTCGCATGAAGACTGTTCAGCTCGTCGATTTCGTGGGGTTCCGCGCGGCCCAGACTCCAGCTCAACGCTTTCTCTTTGATCTCTTCATAGAGCGCCAGAGGGCGTTTTTCGCTCAGCTTTTTGGAATCATTGAGCCCGGCAATCGGG
+
412102263144214121222411662125120233113420434212355022212223052222.2.2336371222312432022221442214432124430011413113303233421325514222533137232330.4243
@Chromosome_3783592_1_1_0_0_0_0:0:0_0:0:0_c088/1
GCCGCGAAAATCGGCGGGCGTCATTCCGGTATAACCGCCGAACTGGTCTACCTGATTGGAGGTTGCTTCAATCAGTAACGGCGTTTGGTTTGCACTGGCGTAGCGGATTGCAGCCTCCAGCACCAGCGGATGTGCGGAACAAACGGCATA
+
24432232522222227221226235241201402232150242432322.31323225200042226252222.252221343323/1222142041403304242223403222254231302273404220360213126248232/
@Chromosome_528167_1_0_1_0_0_3:0:0_0:0:0_c089/1
CGATATACGAAGAAAAACTTGCGCAGGCGCGCGAGTCCATTATTGCGGATAATAACATTCAGACGCTGCGTCGGTTCTTCGATGCGGAGCTGGATGAAGAAAGAATCCGCCCCATTTGATCGTAAGCACAGCTTACGTTCGTCATCCTTA
+
25252824324222001213245521343242230222.321233332223322/321322133255550202242/221222033121244.23435423222.1/2214442332111221022423233312341313552224312
@Chromosome_3688953_1_1_0_0_0_1:0:0_0:0:0_c08a/1
AAACATCATTATATTAGTCCAGGCTGATGGGTATTCTTCTCAAGGTGATGGGGCAGGTAATGCATTATTACAGAAGACATTCATAAAATACTCACTGCTTTGCCAGATCTTATCACCTTTTTTACCATTACTGGGGATAGAAATTCTTGG
+
,/3020223402456224423412164427352203-20122233282525111124122434205445332731430127224232222322024012226323023424/23204302520323122233223221223224212243
@Chromosome_3756705_1_0_1_0_0_2:0:0_0:0:0_c08b/1
AATATCGATCTCGCTGGTCGTTTCAGGGCTGACGACACGCAACCGCCCTTCCGCAATATCTTTTTCGACCATCGGATACGGCATCGTCGCCACGCCAAGCCCCGCCAGTAATGCCTGACGTTTATCTTCAATCGTGCTCACCGTTAAGCG
+
23530-2033454224634023532011122026342331343161402142113301144413342552520252233024212334362/61202222/22232202263444217320342132212221023242/45263/4/42
@Chromosome_3927298_1_1_0_0_0_5:0:0_0:0:0_c08c/1
TCCCCGGGCTCAACCTGGGAACTGCATCTGATACTGGCAAGCTTGAGTCGCGCAGAGGGGGGTAGAATTCCAGGTGTATCGGTGAAATGCGTAGAGATCTGGAGGAATACCGGTGGCGAAGGCGGCCCCCTGGATGAAGACTGACGCCCA
+
5571423223212313137294622245403/34252042222231642/31214233422425652322212223524230/2112222023143214/30/42314612212231121320423202304242130323213123221
@Chromosome_1420856_1_1_0_0_0_1:0:0_0:0:0_c08d/1
ATATCCCGCATAAGAAAGAGGCATTTTTTACACGCAGTGCGCTGAAGTGTAGTTGGATAAAAAATCACTCTTTTCAAATAATACTGTCGTACGCTTATCTTTCGACAATGAGGCCGTCGGCAAAATAAAATGACTAATGTAATCGTTGCT
+
2280412322521322227442220335351344222241/21152224/22325153262/22222267532112222003202014232342113211211323136152-13225120243442261625223120230184.7521
@Chromosome_2965925_1_0_1_0_0_3:0:0_0:0:0_c08e/1
CAAAGCTGCGGGTGATAAACACCTGCGCCGCTACGGTCTCGGTTTCCCGCACTTTGGAACGTAGCAGATTGAGCAACGCCGCATCGCGCCCGTGGCTGGCTTCCGGCACCAGATTATCGTGGTCGAGATAGCGCAGCGGCTGGTGAGAAA
+
32143251331/2/032322033130323304235122102252222382234.47335132330240424425412133/2224-/2222544/3*522530231234202222303223224452144622148/2431332435132
@Chromosome_5059961_1_1_0_0_0_2:0:0_0:0:0_c08f/1
TGGCAGTTTTATTCGTGCGCGGTAGATGAAGGGTCAACCAAAAGCCAGCTAAGGGTTGTCTCTTTGATGACCTTACGTCTGGATTCCAGTGCCTGGGGGGAAACCATACTGATATGTTGACATCCTCCACGCCCTGAAGGACGTGGATCC
+
132035204330021232228421303121341111456/43601232225235020232212330231222226122332442/2354200520335242022/23230402.0632335322.45325233325022.22/4227333
@Chromosome_2202591_1_0_1_0_0_3:0:0_0:0:0_c090/1
CCCGCACATCCAGCGGCGTGACCAGACCTTGTACCACACCAAACTCGTTGGTCACGATAACAAAGCTCCCGCGAGCACGACGCAGCACGCCCAACAGGGTGATCGGATCGAGGGATTCCGGGACGATAATCGCCGGAGACGCCGAAGCAA
+
22212462.333201/24234252012553335374133223224/4211/133/3425232221223331034242/422141343434511224222223150304/2/4222/3125232411328154/22204232322321212
@Chromosome_3328549_1_1_0_0_0_3:0:0_0:0:0_c091/1
TTCGCCATTCATTGGTTGGTTCCGCGACTTTCCAGCTTTAATTCAGCTTATCCGGGAATTGACCTTCGAATCCAGGCGGTTGATCGTCATGAAGATAAGCTGGCGGATGATGTTGATGTGGCGATATTTTATGGTCGGGGCAACTGTCCG
+
4/.44321450233004112232523242054452062134224.2252144141202323222226213143/013133022.41/112220432203420522326433702421622503/25310342325422322341232222
@Chromosome_1381929_1_1_0_0_0_3:0:0_0:0:0_c092/1
AAAATCCCCGCGACACGGCATGTCGCGGGGAAAAAATCAGCGGTAGCAGGCATTAATGAGGTTTAATGCTTATTGATAAATTACTGCTGTTCCATGGAGGGTATTCGGACCGGTTACAGAAGTAATACGGAAAGATTTTGCGCCCATCTC
+
2412232112214161231.21122245227034.001224/22243.334152022223512521132313435/4222313261521222125222222213262/3232102032422422022222232142323221/13/0232
@Chromosome_2148645_1_1_0_0_0_2:0:0_0:0:0_c093/1
AGGGGAAGGGCGCGAGCGCTTCAGCGCCGTACTGGAACAGGGGGCGATTGCTGCCGGTAGTGATGACAAAGCTATCGACAAAGCCCGTAATGCGCCGTTCCGCGCACCGCTCATCATCACGGTGGTGGCGAAATTCGAAGAAAATCATAA
+
02234203462216524524222413222123432044623222220153/32310422222225322022413243111035231403226530642/320124233/2/05-1/3520020022-44124422722421723532041
@rand_0_0_0_0_1_1_0:0:0_0:0:0_992/1
CTTTGACCAGTACATGTCACGCAACGCCTCAACACTCGAGTTCCGTGTTGGACTGTCACGGAGCCGGACGCCGCGACGGGCTCCCATAGTTGGATGGAACTACGACTACTCTTGAGAATGGAAGACGTATGGCCGGTTCTGATAGGACTA
+
42445-2522252812/2322142542/1227232123222/21142632536222512115353/2625253122422222223214121402133232272341024453223223.422242/343203234524624256320631
@Chromosome_3651960_1_0_1_0_0_1:0:0_0:0:0_c095/1
GCGGACGCAAAGCCGTTCTGCAGCCAGGCGATTTAAGCGATGAGAAATTCGCCCGTTCGCTGGTTCACGAAGCGCACAAGGCGTTAGGCGGGCTGGATATTATGGCGCTGGTCGCCGGGAAACAGGTTGCCATTCCGGATATTGCAGACC
+
2114122222412323/21124014/2412245223414312340121336454302223424335223144316423100230431740224230215431/3302437532316267543.0024/24332323342430321352/2
@Chromosome_3028321_1_0_1_0_0_6:0:0_0:0:0_c096/1
TAAGCGTACCGGGCAACAGCAGCAGCGGTTAACACAGAGGTTGAATCAGCACAATCCACAGCCGAAGATTCATCGCGCGCAAACGCGCACTCAGCAACTGGAATATCGTTTAGCAGAAACCCTGCGCGTACAGCCTAGCTCCACGCGTGA
+
6.2315342100242222201/124.222422342222142203310222365135143242423/32221/21331422332211554223623202303522230/0525252622/22154243311122214/2414223211132
@Chromosome_1886412_1_0_1_0_0_0:0:0_0:0:0_c097/1
GTTTGGCACCTGCCGATTTCATTGACCTTTCACCAGTTACACTAACGGCAGAGGAGCCAACCCATCCGGAAGCAACCCCCATTTAACATCCTCCTGTCATTCGGACGATAACACCAACCATCTTCTGCCTCAGACTAATGGTTCTCTGTT
+
1238222240234212016322220120042130522732232222423344202835224414132523/2320312122212121425335.2225223523262300222253022224.22321544225222342.323202240
@Chromosome_3457685_1_0_1_0_0_1:0:0_0:0:0_c098/1
CGGCCCAGCGCGCGTTGGCTGTCGGCATCCTCAACCATGTTGTGGAAGTGGAAGAACTGGAAGATTTCACCTTACAAATGGCGCACCACATCTCTGAGAAAGCGCCGTTAGCCATTGCTGTTATCAAAGAAGAGCTGCGTGTACTGGGCG
+
33183/225252//44205731400261432310322621220312223414055132346441332530235163222/21262/023/575227355433334242042.820423325323002521124223/3440132453053
@Chromosome_2217437_1_1_0_0_0_2:0:0_0:0:0_c099/1
AGCTGGCGTTATCTTTACGGTGTTAAGCCCGGCGCAACGCGTGTCGATCTTGACGGCATCCCATGCGGTGAGCTGGACGAGCAACATGTAGAGCATGCTCGCAAGCAGCTTGAAGAAGCGAAAGCGCGTGTTCAGGCACAGCGTGCTGAA
+
21205503232600225/4202224223222223.012162.1313220102325315432213422413353212214123112230133234250322352.0234110022246311224423522572522002214732361232
@Chromosome_4986024_1_0_1_0_0_2:0:0_0:0:0_c09a/1
CAGTCTGTCTCGGGAAGAAAACTTTTTCGAGGATCACTCATTCCGTGCCTGACTGCTTCAGGGTTTAATTTTGCTTCTGCTGACTGAATGATGATCGGGCAGCAAGTGCAATATCCCACATAAATCCAGTCAACTCACGAGCCACCGCCG
+
222/3122144.21626454/2332250123212321333022422253314232135233121213244232/24421112426331252/5433856144412252233612423342120223234405022252432420122232
@Chromosome_1154834_1_0_1_0_0_3:1:0_0:0:0_c09b/1
CGTTAATCACCTGGTTATCTTTGCAGACAATGATGCGCACGGCGCAGGTCTGGCGGCTGCCTTTAAATTTGGGCATAAGAATCTCTTGAGTTGCAATGACGTTGAGAAAGTCAGCATTCGCTGGCCTGACTTGCCGGATTTTAACGACAT
+
121644034555323334233120241220223222323113622.001/23215220523023141205/222221301226601230322242121005343562625552242122120233421262.02342/222232212434
@Chromosome_5003657_1_0_1_0_0_6:0:0_0:0:0_c09c/1
GATGTTTTCTGCCATTTTCTTAATGACTTTATAGCGAGCTTGCTCATACTCAAGGCGTGCAGTAGCATCCAGTTTATGCTTTTGATGCATACGACTTTCCAGCGCAATCAGCATGTCGTGCAGTTCCATGACAGACATAAAGAAAAACGA
+
52306,223432227420133142/2422442216224403422043620231112034266261323511126333242111726231061024402-2617/13022124226235243/2242432245225/20215275402334
@Chromosome_2193793_1_1_0_0_0_1:0:0_0:0:0_c09d/1
TTGTGGCAACCAGTAGTTTCTGGGAAGGGGTGGACGTGCGTGGCTATACATTGTCATTGGTGATTATCGACAAGTTGCCGTTTACCTCGCCGGATGATCCACTGTTAAAAGCGCGCATGGAAGATTGTCGTTTGCGCGGTGGCGACCCGT
+
12132222344354121222232142222122323422532202/043626123425132133203213226041631522421222140222.3412025422121323144642112024230442222031321362374035252/
@Chromosome_2920657_1_1_0_0_0_4:1:0_0:0:0_c09e/1
TGAGGACACCGATCTTGAGCGTTCCACGCCGGAAGCTATGGAAGCCATTATGGATGGCATGAACTGTCTGTGCCTGGAGTGGGATGAAGGTCCGTACTACCAGACCAAACGTTTTGATCGCCACAATGCGGTGATCGATCAGATGCTGGA
+
40223250244141223/22232222324226322022102434224141222122421/52/42221232323630402251212342252723222075/4332350302/0822223352212013301423115333213634321
@Chromosome_4084643_1_1_0_0_0_3:0:0_0:0:0_c09f/1
GCTATGGCTGACGATATTAAAGTCGCCGTTTTCGGCGCGATGTCCGGCCCGATTTCCCAGTGGGGCGATATGGAATTTAACGGCGCGCGTCAGGCGATTAAAGACATTAATGCCAAATGGGGAATTAAAGGCGATAAGCTGGTGGGCGTG
+
54243044212222100113120.31231/222222142423202153233-526345/224222204222311216164332256315411223232013202302/12340012224326342225265323022552233524170/
@Chromosome_851843_1_0_1_0_0_5:0:0_0:0:0_c0a0/1
GGATATGGGCCGCAGTACGGCGAACAACATCACGCAGTCCGGCGGCACGGAGTAGAGCAAGCGTGACAAGTCCACGTATGACCCGACCGACGATATCGAGGACCACGCGCTGAACGCCAGCGGCGTGGTGAATATCATCGTGTTTGATCC
+
22313224552442234321/22333222353/2123/233223224207132122032532424462422051022452524222224324622502313142314432301220225/335442112502422432624242135/34
@Chromosome_3725970_1_1_0_0_0_2:0:0_0:0:0_c0a1/1
GAAATGAAGGAGAAGATGTCGAGGTAATTGCAGGTGTTTTTGTGTCGTCATGATCTGCGGGACGTGCTTCTTCTCCTGCCGCAGAAAAGGCGTAGCAAAACGGCAGAGCAAGTAATGCTCTGCATGGTGCAGTGATTAATTTCATTGTGT
+
21320032250502222514345113422262.61404204452323427152322512112.2202236525527631340241232/33253044225/1153123271352072020224122133232223325241522053422
@Chromosome_5079628_1_0_1_0_0_4:0:0_0:0:0_c0a2/1
AATTTTGCCCGTTATGCCGGATTTAGCGTTCCTTTACATTGCGAAGAAGGCGATGTGCACGGCGTGGTGCTGGTGTATCAGGTGCGGATTATGGATCTACGCGCCCGGCGGGCAAAGCGTATTGGTCTGGCTCCGGATGAGGTGGTGGAA
+
4/443262332/62541/562/1141101335.35312221624524421712023124012/32413222/032215011220124225336323204/32421218020613034330354/03226232212336222435025113
@Chromosome_702368_1_1_0_0_0_6:0:0_0:0:0_c0a3/1
GTTGCGCGTATTCCTAATAACGCACATCTTCATTATCAGGTTCAGCTTCCCGCCACTACCGGGCCTAATCCAGAAGTTCGGGGATATCCAGGCGACCTGCGCTATACCAGCGGAGTAAATTGCTGTGCCGTTTTGCATCATCGGGGATGA
+
2/33350213523041332222305051232422221216430.2073342313623252021033216424030122347123/3325142/63250413113022222332/222232444421120152322144402224222212
@Chromosome_4600770_1_0_1_0_0_3:0:0_0:0:0_c0a4/1
AGTTCGGGCAAATGTTATCAACCCGCCGCGATCTTTTTCCACCGCATATTGCCGATCAGCTGGCGTCATTGCAGTACAAAGTTGCTTCGTTTGATGGCAAGCTGGCGAAGCAGCAGATTGAAGCTGCAATGGGCGGCTTGCCGGTAGAAG
+
0262121422422/423023/521536452434424502/0142033222423027023044/5445212454.2152251123211412222420322222422.06033222032113232024134.2440224225704325/341
@rand_0_0_0_0_1_1_0:0:0_0:0:0_993/1
ATTCTTCCTAGCGATATAACGCGTACGTTATTCTAGCGTCGACTCTACCGAATTTAAGTAAGGGGCTTCACGCGGTTCCCGACGTACCTAAAAGAGCTACTCGGCGACAAGCAGGAATGAAAGATGACCCCCTCGCTGATTTAAGGGCAA
+
132111612372522323372862021234232205132433421325111244143321201222/2223303202414422/65/346452342222433453203.132422132271152255/3232314452/634/3102324
@Chromosome_348783_1_0_1_0_0_1:1:0_0:0:0_c0a6/1
CAAGAATGGCACGAGACTCCGTGCTGCTACTGGAAAAACTCGGCTGTCGCGTAAATTTCCCGGAGAAACAGGGATGCTGCGGTCAGCCTGCGATCAATAGCGCTTATATCAAAGAAACGATTCCAGGGATGAAAAATCTGATCGCCGCAC
+
313202143.132236134223/3.033153323253024252442223160423222046340232362522/23/5432226340133224510054322233644343232412.14332330222344214303232501123232
@Chromosome_899445_1_0_1_0_0_6:0:0_0:0:0_c0a7/1
TGACTAGGGCGGCGTATTGATTGCGCTACGTATTAAAGGGGAAGGGGAAACAGAGATGCTCGGCTTTTACGAAGCCATGCAAAATCACACCATCAAGCTGACGCCGCCTGCAGGCAAGCCGATGTCGATTGTCATTCCCAGTTACAACGG
+
204142130550211335403152145223423325512/34232242631244262322240231425221433342223432131012522022852142222223423120210254621234203423300415247323223/13
@Chromosome_3741209_1_1_0_0_0_2:0:0_0:0:0_c0a8/1
GCAGTTCGGTTCCGGCTGGTGGTTTAACGATCAGAAAGACGGTATGGAACGTCAGATGACCCAACTGGCGCAGCTCGGTCTGCTGAGCCGCTTTGTCGGTATTCTGACTGACAGCCGTAGCTTCCTGTCATACACCTGTCACGAATACTT
+
33232220022123404123243203052322001/125102414222201262422210533222240442/5216303423452441632,.32225/40442223402210226131222235434410444122320553312423
@Chromosome_2760276_1_0_1_0_0_2:0:0_0:0:0_c0a9/1
GACGATGATATTTCAGCTCGAACATCGTGGCGGCGTGCTCAAAATGGACGTTTTGCGGCATCAGATAGAAACGCTCACGCTCGCTTTGCGGCGTTGGCAACAGCGAGAAAATTTGCCCGCCGTTGTTGATCACCACAATTAATACCAGCG
+
3232251443/022112476441032422651520624104014142212021223.5333.22321/0032412043224113322242362262242436622/2210231232322432513.33621313422322542.2222-/
@Chromosome_173112_1_0_1_0_0_6:0:0_0:0:0_c0aa/1
TACAACGCGACCGATGCGCAGGTCTGGCGCACGGGAATTGAGATGGTGATTTTGCTGGCTATTACCCCGCTGTGCCGCCGCTGGCTGACCATTTGACCGCTGGGTGGTGATTCCGCCCGAGCCGTAGGAATGCCGCTGACGCCGACGCGA
+
4025433661522224113211601211172325531435/243210302.01-4244121212322231327215571534111242422522222042331/322723243232357002610222234241/002333232/42102
@Chromosome_443577_1_1_0_0_0_4:0:0_0:0:0_c0ab/1
CGCTTATTTTTGCTTTTATTTGTTGCGCGGGATTATTTGCCCTTTCAGCACCTCTGCAAATATTGTTACTTCAAAATCCCAAAGGCGGAGAGTTATTAGGTGCCGCAGGTGGGCAAATAGTGTTTAACCTCGATAGCGCCGTCGGCGCAT
+
00/2.22042532722142332222342424242.213332152126123422525214/434322224.522422225166256217454222422023222532210362/3322332242252/35224243323565222,22337
@Chromosome_2198129_1_1_0_0_0_1:0:0_0:0:0_c0ac/1
GTAATGCTGGTATCCATGTTGCCGCAAAAGCTCAAATAGCCAATGCTGCCGCACCAGGCATTACGTCGCTGCGGTTCCAGTTCGTCGATAATTTCCATAGCCCGTACTTTCGGAGCCCCGGTTATCGAGCCACCAGGAAAAGCTGCGCGC
+
4/3232533222233120/422224243523203220232512343222204622/322423222343434612223533222253335042211212253512212732241222212230233220222241205135:342403253
@Chromosome_2538029_1_1_0_0_0_4:0:0_0:0:0_c0ad/1
CGGCTCGGCAATTGACCTGCCGGTTTACAGCTATGTTGAACATACGCGTAAGAAAGAAACGGTGACGGTTGAGCCGAAGAAGGTCATCGTTCTCGAAGGCATTTTGTTGCTGACGGATGAGCGTTTGCGTGACGAACTTTACTTCTCCAT
+
73523.53422552522123225/23432111120020253122226212232103322242200112552250232512/57212532410/213030720/833322262127140115342322512221/522.210232573222
@Chromosome_1823023_1_0_1_0_0_4:0:0_0:0:0_c0ae/1
CCGCCCTTCTAAACCAACGTTGTCCTGCTGCCAGGATAACAGGCATCGATTCGTCTCCGGCGATGATTGCTGAAGCGCGCAGTGCTGTGCCAGACTGCCAGTTCGTGGAAGCAGACATCCGCAACTGGCAACCGGAACAGCCACTCGATC
+
32224222234223635102221304443362/2121422112123132/12123412202350/0336412512444422522332040231122224535320224024134123122/513352/1124023140212122332223
@Chromosome_3523525_1_1_0_0_0_4:0:0_0:0:0_c0af/1
TAGATCTGGTTGCTGCTCAGCTAAACAACAGACCGAGAAAGACACTGAAGTTCAAAACACCGAAAGAGATAATTGAAAGGGGTGCTGCATTGACAGATTGAATCTACAGTAGCCTTTTTTAATATTTCATTCTCCCTGTCAGTGCGTTGT
+
41341323222142662623231324723752441311324134432//1311223421322232222153522022212/4143422/2223440262423242226123522342622351213643323025306313252202446
@Chromosome_250468_1_0_1_0_0_3:2:0_0:0:0_c0b0/1
TTAATGCCGGTCAACAGCCGGGCGGCAACAGGCGGTATATAACGCAGCGGCGAATGTAGCAGGGCCAGCAGCAACACGCCGCCGCGCAGTTCGGTGTGCTCCATCTCAGCCGACGCCAGCAGCCAGCCCTCTTTAAGCCACTCAACTAGC
+
3423134531272233235333232202053214222244323213211223310222232242232414222223452732232223/43423422232264441323034022052442;0853313526235340322223331500
@Chromosome_1674144_1_0_1_0_0_3:0:0_0:0:0_c0b1/1
AGCCCCAGGCCGAACGCCGGGGCCGCTATCTGGCTATTGCAGCAGGATCAGGTATTACGCCAAGGCTGGCGATTATCGCCACCACTTTACAAACCGAGCCTGAAAGTCAGTTCACCCTGATCTACGGTAACCGTACCAGCCAGAGCATGA
+
23466233326122223220332/235241122324.2220422363662235102232447426225223322345313633312.2210221/312124/432355221223212513222121122242203216421223162226
@Chromosome_2837176_1_1_0_0_0_3:0:0_0:0:0_c0b2/1
TTATCGGCCTGCACTTCTTCAGTCCGGAGGAAAAAATGCCGCTGGTGGAGATTATTCCTCATGCGGGTACATCAGCGCAAACCATCGCCACTACGGTAAAACTGGCGAAAAAACAGGGCAAAACGCCCATTGTCGTGCGTAACAAAGCCG
+
1510242604/42//625122341231242223251744/520242123535324213122235033262202/222311320640032413345250/412252323-0322321202533225201552253333225322/241225
@Chromosome_3750672_1_0_1_0_0_2:0:0_0:0:0_c0b3/1
AACGAACAACGTTGCCCTTTGTTACAATTAGATTCAATTTGAATTTATGTTTTTGAATGCTTTCTTATCTCACGATTTAACAGGGAATAGTTCAGGCTGTGTTGATGTATCAAACCCGCGGAACATACCAAAACAGCAATAACATTGCGG
+
4255425223147154062311431142343244212342320252242/5205322231/5450012243336.2321223224111303221253122442313332132332202214/42152322424245316/0333210531
@Chromosome_3198253_1_0_1_0_0_5:0:0_0:0:0_c0b4/1
TACACTTTTATCGTTTGCACACTTCACGTTCAATTAGTCTGTAAAAACGTCAAAAACAGTGTTTTATCCATAGAAAAATGGAGGTCTGACAGATAGTAGTAATGCAAAAAAATGGAGACTTAAGTTGAATGAACGGGTGGAAAGCGAAAA
+
220/20232242311453204440732232222201632222040222331216014222123523224212402340525/5210421222612312536222/920460532213243322334022331202224122232301113
@Chromosome_71431_1_1_0_0_0_3:0:0_0:0:0_c0b5/1
TTATCGTCAAAACCAACATTGCGACCGACGGTGGCGATAGGGATCCGGGTGGTGCTCATAAGCAGCTTCGCCTGGCTGATACGTTGGTCCTCGCGCCAGCTTAAGACGCTAATCCCTAACTGCTGGCGGAAAAGATGTGACAGACGCGAC
+
.42321334033234/25222332021031334321342251/2/22212322623242223328222523140033352522143323222042203257.02122321212235/3425211252222034223224242162222/2
@Chromosome_3369133_1_1_0_0_0_3:0:0_0:0:0_c0b6/1
CGAGCAGGTCACGGCGCTGGGGCGTCGTTTTTTAAGCCTGACCACCGATCTGCGAAAGATTGATGGCATTCCTGGACTGCTGGATCGCGCGGTAGCTGAATTTGGTCATATTGATACCCTAGTGAATAACGCCGGATTGATTCGCCGCGA
+
3212222.212311358332/3313201/14255243232520351455531134234163420/2142002331134410222544241252322534232253211232023024237233242122214222224214232216202
@Chromosome_1051505_1_0_1_0_0_3:0:0_0:0:0_c0b7/1
TTGTACAGGCCAAAGTTTTTAGAGTAGGAACTGGCAACAATCAGCTCTTTATGCATAGCCGCGAAAGCGCGCAGTCCTTCAGCATCTTCTTCCAGACCACGGGCAAAACCCTCGTAAGCGAAGTCAATCAGCGGTAACCAGCCTTTCTAA
+
08302223222203331541315432213504220552022/1422232322524631232222320232122312323222225226243325421210202422/614226323424143126214223322324242423331/011
@Chromosome_4306007_1_1_0_0_0_1:0:0_0:0:0_c0b8/1
TGCTACCGGCATCGACAATTTCTCATTAAACAGCGTCGTTTCCAGGCTTAAGTCAGACATGTTTTTCAGAATACGCTGGCGCAGTGCCACTTCTGACAAATCTTCCACGTTGCGGCGCAGCGTGTATTCAGAATATGCACCACCATCTAT
+
12442122552223242341/027121032232316211/442232523332320512425222/52422123223315/31320004343242010/22222010214220320233/4135562015224142153032222333223
@Chromosome_598746_1_0_1_0_0_3:0:0_0:0:0_c0b9/1
AAGTCGTGGGCCGCAGGTTCGAATCCTGCAGGGCGCGCCATTTCTTCTTCATTTATGCCAGTCTCATCCGTTTCCGCTTTGCCCTTCACCACATCACTTTTTGTCGCTGTTTGGCGAGATTATTCAACGGTGTCAGGCCGTAAAATGCCT
+
2424.3241222223132615.5424263122241332432205321152226460232522334221203423423333431133352212202/321243264141422122824452304033350416120213231072234143
@Chromosome_2880631_1_0_1_0_0_3:1:0_0:0:0_c0ba/1
ATGGCCGCACCTCAGCGCGTGTGTGCATCAGTAAGTTACCAACAGATGCACGGTTTCAGCGCTGAACAACTGCGTACTACCACTCATCTGGTGTGGGCGACGGGAGGTGGAATGGTGCCGGAAGAAGAGATGAATCAATATTTGGCAAAA
+
3321641422442122132225322123520542224563232132253322330121445/27/051222253273212613522214/22322222224332421250/22126323300231124262222.//2020031236214
@Chromosome_4322744_1_0_1_0_0_3:0:0_0:0:0_c0bb/1
GAACGGACGAAACGACTGGCGGAAGGATTTGCTTATGTTGAAGTATTGCCGAAGATGAGTCTGGAAGGCGTTGGCCGCGTGCTGGCTGGGGCTAAATTTGTAGTGTCGGTGGATACGGGGTTAAGCCATTTAACGGCGGCACTGGATAGA
+
151332024142303028/1020222223222220316344210462-2220/2.22032647125163222325420422532323240422224431/224242432443425222252145/1211543//253/2040422424/7
@Chromosome_3872680_1_1_0_0_0_2:0:0_0:0:0_c0bc/1
CCGCCGTCACGCCGTTCTAATATCCTTTCAGCTTTGAAGAACACTGCGATCACTATCGGGCAATTATTGATTCGGCGGATGTTTTGCCGATGGTGGTGTACAACATTCCAGCCCTGAGTGGGGTAAAACTGACCCTGGATCAGATCAACA
+
231335420342300322232522443343322432055511232332.522401322140251201343212222312324.52422245353/222-2222325402332350212220463252222350221//2342213543/1
@Chromosome_2046242_1_1_0_0_0_5:0:0_0:0:0_c0bd/1
AACGATGCGGTGAAAGCATTGCTGTCGATGGCTATCCGTGCCTCGAAGAAACAGGGCAAATACGTCGGGATTTGCGGTCAGGGTCCGTCCGACCAAGAAGACTTTGCCGCATGGTTGATGGAAGAGGGGATCGATAGCCAGTCTCTGAAG
+
22324323522223264312121253424243232220216732224434228211420412223440125374421020213223243525032254242522215/2411366223323210361/2232242322332321422222
@Chromosome_2906756_1_0_1_0_0_7:0:0_0:0:0_c0be/1
TCACGGCTAATCACCACATAACCTGATCCGGTGGAGATCCCCAGATGCGGTTGTTTGTTCTGCCGTGAGGAGAGAAGCACTCCATCCAGCTGTTGCGCCTTAAGCCAGTTGCGCAGCTATGCGAGCAATGTCATCTGGATTTTCCTTCTT
+
2202446,22225.25422253830344333325324224142522030245243535703322406222242351000312033453411323206223222402310214/82252243422242,5/56223104222242202323
@Chromosome_4009419_1_0_1_0_0_1:0:0_0:0:0_c0bf/1
CCGCCGCCAGGTATTGTGACGGTGAAAATCGATCGCAGCACCGGGCAGTTAGCTAATGGTGGCAACAGCCGCGAAGAGTATTTCATCGAAGGTACGCAGCCGACACAACAAGCGGTGCACGAGGTGGGTACGACGATTATCGATAATGGC
+
212121153553432105575220/2.4202571334234550303222231462362224431352312.3.112323252223142234214253422.32412320102322311505-24022224232221132/6242042232
@Chromosome_1970800_1_1_0_0_0_4:0:0_0:0:0_c0c0/1
TACAACTGTTTAGCGATGATCACCGCAAACACCGTACCCAGCACGACCATCCACCATGGCGCGATGGGGGGAATACTTAACGCCAGCAATAAGCCTCTCAGCAATGCTGAGTTATCTTGCAACGTTGCGGCTACCGACTGCTTGCGTAGT
+
21302233233152316353326220122322-1220220122230/6325741134244244/43142412/33212154024/032/52412/1222222.222230/6252223363252/41252242322./2222012450423
@Chromosome_3376061_1_1_0_0_0_1:0:0_0:0:0_c0c1/1
TAATAATCCTCTTTCTGTATTGTTGACATCGACTGTACGAAGGAATAATAATCGAGCTAAGATGAATGTCGAGTTCGACTCATGGATTTGCACCAGATGTTGTTGATACATGATATTTTACATTGCAAGGAGATGTCTAAAATGAAAGAT
+
6722422020123222425365012122502/14232223/033322035222523/22254201352332443322220214224325312332123212/423/41.4422125111243243322/131142022234123124323
@Chromosome_2967092_1_0_1_0_0_2:1:0_0:0:0_c0c2/1
GGTTTCGTCGCCTGGCACGCTGGCGGGCACGGACGCCGTTACCGGGATCGATTCATCACATTCGGTGATGGTAAAACCCAGTAGATCCGCCACTTCACGGGCTTCCGGGGTAATAATGCTGGCGCGCAGAATCACGGACATTGCCTGTTC
+
220442422232451424233422/242020340842/34224334/22624352242524/352322623142413544431/311212224224123422243225332224062.232154413104013222210224//505423
@Chromosome_3615839_1_1_0_0_0_2:0:0_0:0:0_c0c3/1
CGGTTTCCTCGACCGTACCGGCGATGAAATGCATTCGGTGATGGAAGCTGGCCCGATGCTGCGTAAAAACCAGATGAAATCGACGCCGTGGCTCAAAGCCTACGAGCGTGATAACGTGCTTTCCGGTCTGTTCTGTGGGCTGCGCGGTAA
+
2264412342/22332332322341223432222222252334222424022443205213.54422304423224433223023223210263224562322444262232211504131522/3155242.32403450202135223
@Chromosome_1444330_1_1_0_0_0_2:0:0_0:0:0_c0c4/1
TCACCATGTTAGGACTTGCCGAAAGCGGTCACTGGGATAAAGTCGCGGATATGGTGGCCAATTTTGCTCATGAAATAGTCACTTACGGTCCTATTCCCAACGGCAACCGCAGTTACTATTTAAGCCGCTCGCAACCGCCCTTCTTTGCCC
+
12320324000322211232222222444332122205502131125522427250420125022443042003251201431324312125/223202.02022120210/014631624434/3124200212222111533236425
@Chromosome_1251108_1_0_1_0_0_3:0:0_0:0:0_c0c5/1
GAGCACTGTTGGTACGTGAGCCTGTTGTTCGTCCGGCGCATTTTGAACGGGCAGCTTACTTCCAAGTAAAACCTGAGTATTCCAGTCTGTTAATTCACGATGCCTGTCGGGTTAGATCTGTGATCCACAAGCTGCCAGGATATCTACCTG
+
22/5413220222638/32236.22/164254422210407021,2341422220424033202202324022242202253152.40204.2202145352302221321010222642/12323152222230542/42351522522
@Chromosome_4313652_1_0_1_0_0_2:0:0_0:0:0_c0c6/1
TTGCCCGTGCGGAAGCCGCGGCGAAAGCGTGTGCTGAACGAGAAGCGCGTGAGGCCCAGGCGGTTCGCGACCGCCAGAAAGAAGCGACGCGCAAAGGCACCACCTATAAACCGACCGAAAGCGAAAAAACGCTGATGTCCCGAACTGGTG
+
122552323,2052130123211173020511231642321232/15222233214042032322222.42224172/223212424153212254/40224611212311120354251122220236322422461222/42322236
@Chromosome_1508500_1_1_0_0_0_4:0:0_0:0:0_c0c7/1
CTTATCTATAGCTGGGTTCGCTTTCGTAAGGTTGAGAAGATGGCCGTGATCACTTTTGTTCTGGTGGTCGTCTTCGGTGGCATGAGGCTGTTCTTCCACAATGATGAGTTTATTAAATGGGAGGTTACAGTCATTTATGCTCTGTTTGCG
+
23232/321343534233144111131020307322224813312224203022232223122/0/622030206263212245312.21223432244315331042423202240423222121011422214425225223105266
@Chromosome_4622552_1_0_1_0_0_5:0:0_0:0:0_c0c8/1
GTCGCAGCACCTGTGGCCTTTATGGGTCAGACTTTATTGAATCATCAGGGATTTTATTTCGCTGTTTTTCCAAGTGTCGGTGGTTGCCAGTTCGAAGCTGATATTATCGATCAGATGGAAGCGGTTGGGCGTTATTTAGGGCGTATGCAC
+
321122251222626541/.223332225033423524344835213020222221542/2322323214212225/20-.202214422231223322344122245334202332243156252324235322210222111222413
@Chromosome_3002033_1_1_0_0_0_2:0:0_0:0:0_c0c9/1
AAACAGGCGGTAATCAGCATCGACAATTTGCTCGCCATCCACAAACAAGCGGAAGTGACCCGGTTCATCGGAGGTGATATGCAGAGGGCCGACAGGGATCACCCGCGCATCGCTGTTGCCCTCATTGATAAACGCATACGTGTCGGAATC
+
3432.3132323542622424215743222/21521123225532315031110/3122343142424223232364402433442423222242325.24413224125235233426223223.443122226412352530424354
@Chromosome_5222549_1_0_1_0_0_2:1:0_0:0:0_c0ca/1
ATCTGGAATGCGGTATAGGTTTTCCCTGTTCCGGTCGCCATGACCAGCAGAACGCGGTTTTGCCCTTTTGAGACGGCTTCAATGGTTTTGTTGATTGCCTGACGCTGGTAATAACGTGGCGATTTACCGCTGCCATCGTCGTAATAGTCC
+
04333242233545126211471325620235.12323224204132212,21-3222237202241014254422/46520543315/324202.722220111221124444354452422432222526052424252232233311
@Chromosome_1623478_1_0_1_0_0_6:1:0_0:0:0_c0cb/1
ATGCAGGAGACAATATCACTATTCATTTTGATATGACGAAATGTCATTTCTTTGATGCAGAAACGGAAACGGCAATTCGCTAAATACAGGGGGAAGGCATTCCCCCAGAATAATACAAAGAACAATACAGAAAAAGTTATTACCCTGTAT
+
25241221/232211221476322612145250321422524222132033633233720212143222023430140223233033244165103232222212222223213023222222165822742222132261122532243
@Chromosome_2957546_1_1_0_0_0_3:0:0_0:0:0_c0cc/1
TGAAATCACTCGCATTTCCTTCCTGAGGGAACGAGTTATGAAACTAAAGACCACATTGTTCGGCAATGTATATCAGTTTAACGATGTAAAAGAGGTGCTGGCTAATGCCAACGAACTGTGTTCGGGGGATGTGCTGGCAGGCGTTGCAGC
+
/3/4122024412653223423222312121022522.0245262230-212033202221212/2214233242/326026132223232332442521223122322022223412/2533122312323422282222340213302
@Chromosome_195640_1_0_1_0_0_8:0:0_0:0:0_c0cd/1
TCGGCGATCTGACCGAGAGTATGTTTAAGCGCGAAGCTGGAGTTTAGGACAGCGGTCATTTACTTCCAGGACCCGGTGGTATTTTAGATCGTAGTGATAGCCTGACGGCTGCGGTACCGGTCTTTGCTTGCTAGTTGTTACTGGTATTCA
+
/23421032523133162236404321425323521213522225125344123432612-46430410332372124352223251223121222425224123332224423201226334463034524322/4542/1424/4242
@Chromosome_4231369_1_1_0_0_0_4:0:0_0:0:0_c0ce/1
CTAAAAAATAGTCGTTGGAAACCTTTTTTGTATGCAATTAATTGAAGTTGAAGTATATTTCAACTTGTTGCTAAAATTAATATTCTTTAAAGATAATTTTCTTTTTTAGCACCGTTTGTATAATCTGCGCCCCGTTGTATGAACAACATC
+
22423213044221/1222522133361322133222210140011225212240202323122027424023212344242026022225201125326032316220242241.244224321223252222230513223211/323
@Chromosome_4741138_1_0_1_0_0_2:0:0_0:0:0_c0cf/1
CAAACCGCTGGAAGATCTGCCGCTCGACGAGTTGCAGAAATTCAGCCCGGTGATTGACGAAGATGTCTATCCGATTCTGTCGCTGCAATCGTGCCTCGACAAGCATGCGGCAAAAGGCAGCGTCTCACCGCAGCAGGTGGCGCAGGCAAT
+
20013340430233332023255023322422124263303331223222031041242532343/242253/232225/04220223222233/32324212211142310142562114222/4203302644523/24233232512
@Chromosome_1364908_1_0_1_0_0_5:0:0_0:0:0_c0d0/1
GCATTGGTGCCGCAATTGGATCCGGGATTGGCGGCCTCGGACTAATCGAAGAAAACCACACATCTCTGATGAACGGTGGTCCACGTAAGACCAGCCCATTCTTTGTTCCGTCAACGATTGTGAACATGGTGGCAGGTCACCTGACTATCA
+
114/025122232/532415222141642323141522/00222125232012222224320142512122223142442452222/223/3332322363221213333810125123232202.253442561345623131241534
@Chromosome_3695519_1_1_0_0_0_1:0:0_0:0:0_c0d1/1
AGTTTTATCTGCGTCTGGCGCAACGCATTATGCATCTGTTCAGTACGCGTACCTCTTCCGGCATTTTGTATTAAGTGGATGCACGGCTACGCCCGTCCGGGGCCGCGGGAATGCTGGTGACATCCGCAGAAGCATTTGCCGATTATCAGA
+
222263123232823431132631152243223/25214451420220432360224722202.2521102/54312024402423022521213361043-205344344212552222071420202201611444305412043912
@Chromosome_3045550_1_0_1_0_0_6:0:0_0:0:0_c0d2/1
TAGCCTAACCCCGGCAAAAATGGAGATGCCTATGTCCACGACATGTTTTGTAGGAGCCGACTGGCTCGCGGAACTTATTGATGACCCGGAAATTCAGATTATGGATGCCCTCATGGCGTCGCCTGGACAGGAAGATCTTAACGTTGCTCA
+
3125.32632422/235312115,11052342243220121222232214121202343223020-062332423421/12145.24223153004122034.13224025223152222203226252422/0323302732272/202
@Chromosome_177083_1_0_1_0_0_1:0:0_0:0:0_c0d3/1
GTTTCCAGTGGTACGGAAAATGTGTAATAAGCCGTAGCGTGGACAATATCGCCGATAATACAGGCAGTTGCGTAGATTTCTGTACGTAAAATCATGGGGATCTCGCGGGCCAGTACATCACGAATGATCCCGCCGCCAACGCCAGTAATG
+
225.13622323223234/6211225234322313142/443/20123244224212422021312162422212242254335266320123/.1310313433431332402040212120124361203222335523042022642
@Chromosome_4865689_1_1_0_0_0_4:0:0_0:0:0_c0d4/1
TGGGACGAAAGCTGTTTCCACTCTTTCGCACTTAACGTATGCCCTTCGGGCAACACGCCAAACGCTTCACCAATGGTCGCTAGCGGAATGCCAATACGCCGAGCAATTTTGATAATTGCAACATATCGAAACACATCACGTCTATATCGC
+
2202523132/232620200531124422121262222223332222/42332241223322362102425220/143204223322232322021224152344335423271212320325.35414267206120122563224122
@Chromosome_711502_1_1_0_0_0_2:0:0_0:0:0_c0d5/1
AAAAAGGGCGGCGATATCAAAGATTTTGCCGACCTGAAAGGCAAAGCCGTAGTCGTCACTTCCGGCACTACTTCTGAAGTTTTGCTCAACAAACTGAATGAAGAGCAAAAAATGAATATGCCCATCATCAGCGCCAAAGATCACGGTGAC
+
242232114023414933123/22421212522553/2204023234130332632625220-.2220523/2162322610/24751112246024/6514221213414312422522362231224235303341234.20022/4.
@Chromosome_3284299_1_1_0_0_0_1:0:0_0:0:0_c0d6/1
GGGACCCGATAAAGTGGCTGCCGAACGTGTGCAGATCCTCAAAACCGGCAACATGGGCTTTACCACTGAAGTGTCCGGCTGCTGGAGCTGCATCCACGAAATCTACGAAAGCGTTATTAACCGTATTCGTACTGAGTTCCCGCACGCCGA
+
12312522332212522232223102351222242/2150122314235324212200134-55222224442122242222540534143324233-/3/3201225633232321521020235222325/3242.20221322-220
@Chromosome_4424701_1_1_0_0_0_6:0:0_0:0:0_c0d7/1
CAACAAGGAGTTTGAGGATAAGAATGGCGATATCCACAAGGCTCATACGCGTCTCCTGTGGTTCAGTAGCACTGCCAGCTGACGTACCTTTCCGCTGCCTGTTGCCAGCTCTTTTGCCCGCGGTATCTTAAGGAGAAACGTTGTGCTTGT
+
225323/03403222422705332413152220334233221104222222212232053222224600302361222430011232424204502124223531310322622426244512324432652312552244273113412
@Chromosome_316132_1_0_1_0_0_3:1:0_0:0:0_c0d8/1
TATTTTCATTTGGAATAGGGATATGAATAAAACTTTAATTGCAACATTAGTCGGTATAATAATGTTAACCGGATTTGGGCCAGAAGAATTAACTCCAGAACAGAAACAGGAAGTAGCTGCTCTTAAAGCTGAATTGTCGCAAACGGAAGG
+
2232//2123102223323012223224254322523434/22/12544022231232344421232513224422743313325124323321020243122233233221//240142322/306423322/432/144224504205
@Chromosome_3453538_1_0_1_0_0_3:0:0_0:0:0_c0d9/1
ATACGCACCAGGCCTTTTTGCAGCAAAACTTCGATCTGCCTCCAGGCAGCGTGCCCTGCCATATCGTTAATTCTTCAGAAGCGTTCGTGCAACTTGCTCGCCAGCGCACCACCTGCTGTATGCTCCCGCACCTGCAAATCGAGAAAGAAC
+
2341241164131522225131/11125422637221/3612222523213036041122404153202142222322244243243422130232112624324152203/30262235252251323425221123/62512252262
@Chromosome_3913521_1_0_1_0_0_3:0:0_0:0:0_c0da/1
AAAACGTTACGTTCCGCTCGTGGGTACGAAATACATTAGCCAGCTGGAGTACGACCAGGCCATTGCTGATGCTCGCCAGGCCGATGCTGCCGTGATTGCCGCAAAAGCCACAGTCGAAAGCGCTTGCATCAATCTCGCTTATACCAAAGT
+
3222.47211022204722.233220102322223232432024/222224.242332030/2352222131422314165122222/2.32312052232123254452/5434223445321532/50021434/2136621222342
@Chromosome_3405436_1_1_0_0_0_5:0:0_0:0:0_c0db/1
TTAAATGAAAATGGCCGGATGGTATTACCCACCCGGCCTTAAAATTCCTGACAAATCGCCGTTCCGGTTTTGCCTTCAATCCCCTCTGTCGCGTTGCTCAATACGGTAATCAGGGCTTCACGACCTGCGCGAGAGCGAGCAAACGAGGCG
+
32242223236024142102532202212325001321221232522243-546212332414323021124226253330722302221522032281025132031022120712422/23523233164464112223213236421
@Chromosome_4862820_1_1_0_0_0_4:0:0_0:0:0_c0dc/1
CTGTTGGTTCGCAATGGGGTTGCTTGGCATCACAATGGCGGACAACACCGCTATCTGGCACAACATCGAGTCGGTGATGATAGAAGAGATGAATCAGACACTGCCACAATGGCCAATGATTTTGACCTAATACGTAGAAACCTCCATAAC
+
222222523414333624222252253122075222230323132222204234314103004253223510422225242225/52245214433241223222200304220232426235114214544263402222222202222
@Chromosome_1035591_1_1_0_0_0_3:0:0_0:0:0_c0dd/1
TGCCTTCCTGTAACCACAGAGAGATAACTTCAAGGATGCCTGTCTGGCGATGCATTTTGGCATCCATTCGCACAACTAATTGCCCACGATGTAATAATGGCAGAACAAAATAGCCATACTGGCGGTTCGGCGCTGGGGTATGGCACTCCA
+
4312523/12234.622.232326232372202714223423330430114135243422132236022213242/2362/1211332442242343222230/51125120143634313502322024424242/2243302234041
@Chromosome_1895938_1_1_0_0_0_4:0:0_0:0:0_c0de/1
TATTTTTCTGCGCTTGAAAAAGCAATGAACATCAGGCTTACCGATGAGCAGAAACACTGGTACATCTGCAAGGAAACTGTACAGCGTGAGGAATTGAAGCAGGAGTTTCCCTCAACACCACAGGAGGCGTTTCTGACGTCCGGACGACGG
+
243233335212242103221202324327223434212642232201434211244222422342133527632211220514212104202213262244/02/82135327243245424124212/20234652727227231523
@Chromosome_3460171_1_1_0_0_0_1:0:0_0:0:0_c0df/1
TAGCGCAAACCAATAATATTGCCCGGGCGGCAGAAAAAATCCATATGACGGCTTCGCCATGTGGTAAAAGCATTGCCGCGCTGGAAGAACAAATTGGCTATACGCTATTTACCCGCAAAGATAATAATATCAGCCTCAATAAAGCCGGTC
+
31032424253/2224134224322122.333544442/322224212412432121/221201023530234242204/30242201211021124.54213122/432222/5322/1245312433220665213133613322212
@Chromosome_4056827_1_0_1_0_0_0:0:0_0:0:0_c0e0/1
AATTCGATAATTTTATCGTTCTCATCAACCGCCATAACGCCAAATGCGGAGGCTTCTTCAATCGGTACTGGCATACAAGCAACGGTGCAACGTGCGCCTTTTTCGACGTGATCGATAAGCATACGCGAGTAGTCTTGCTTGTAGATATGG
+
0442.313220322024227126502223242343224232120425213/436222132223333242225212422526133462325222034362033233224553261332425/22321/23434.25243204225122222
@Chromosome_4897936_1_0_1_0_0_3:0:0_0:0:0_c0e1/1
ATGCAGCTCAATCAGGCCGGGTAGTAGCCAGCCACCTTCGCCGTCCATCGCTTCTGGCAGGCGGCTCTGGCTTTCGGCAAAGGCGCGGACTTCGCCATCCTGCACCTCCAGCGAACCGTGTACCACTTCGTTTTCCAGCAACAGTCTGAC
+
24031222134222323324223423243235/54252224122145224274412434232105121334221453202225225452253/2453242452324264.22445/2223432220633123225322301131222225
@Chromosome_2379383_1_1_0_0_0_3:0:0_0:0:0_c0e2/1
AGCCAGCAATAGCAGGCCAATCAGCGCGGCATTGAGCAGCTGACGTAGCGGCGGGAGCTTGTGTCCGCGCAGTAGCAAAAATGCCAGCAATAAAATACCGGCTGCCAGGAATCGAACGCCCGCCATCATTAATGGAGGCCAGCTTTCCAC
+
32021373/22210523/12220/32303042532.02124132422523232341203222.3206213/3322233224321323442222270.18556343221304221552242222126651123012321462062221.23
@Chromosome_1383247_1_1_0_0_0_2:1:0_0:0:0_c0e3/1
AGGCGGGGTGATCGAATTTGCCGAGAAGGATCACGTTAATCCGGCCTGGTTGATTGGTATGCTGCAAAAACAGCCGCAGCATTACCGCCTTGATGGTCCGACGCGTCTGAAATTTATTCAGGATTTGAGTGAGCGGAAAACGCGTATCGA
+
212212300344213222311442200322-2245332313532223063462424024338282033232244144232/50242/44322333055212150/4/4232635204342223711213212530502/22021201027
@Chromosome_3320855_1_1_0_0_0_3:0:0_0:0:0_c0e4/1
GGGCCATAATAATGCGGCGCCCAAGGCATATAAAAATAATCCGGTAATAATCCCTGCTTTATAACTGAGTTTTTTCATCAATATCCCAGGAGGGATTGGGATAATGAAATAACCAAAGTAAAAGGCCGATTGGATCAGGCCAGCCTGGAA
+
32221442522.2312423336055242231-42522102/44032523204/21022112333314444334022032.311/3/425422/2221422122121425165534342264222222121122.4423334312622/51
@Chromosome_3861491_1_1_0_0_0_4:0:0_0:0:0_c0e5/1
ATTTCTCGTACAACATATCATGAACCTCCCCCAGGCTCTGCGGGAACCCCACTTCCGAACAGCTGCGCACGGGCACAGAAAGAGCGTGGCTACGGGGTTTGCGTGTCATACGCGCGCCTCGCATTCGCCCCCTTGTTGTCCTTTTCGCAT
+
312210224224221143134232223211122230344432133324012.03322212136/43323142320232.2424/30411022212123033166125662325020422523224260223424332433231/342251
@Chromosome_4863574_1_0_1_0_0_2:0:0_0:0:0_c0e6/1
ATTACTGGCGTTGCCGGGCATTATCTTTTTAGTTCTCTTTCCCATCATTCTTTCGCTATGGATTGCCTTCCTTTGGGCAAAATCAGAAGTGAGTAATCAGCTCCGAACCTTTGCTGAACTGGCACTGGATAAATCCGAGCTGGTCATTCG
+
3254244212212223241343224322/0631061214131122252202221-222244153022/3222145420150524240224422223304/2351224/31223327442/22112/4222220012253613/4113234
@Chromosome_3885922_1_1_0_0_0_1:0:0_0:0:0_c0e7/1
CGCCTGGCGCTGACGATGATTATCGCGCACCAGCGCCTGCGTGATGCGCCGATCCCGGTTAACGAGGATTTATCGGCGTTTCACCGACAAAAGCGCCGCACAGCAGACCATGTGATATCTGCCCGTAGCGATGATAAACGTCGTCGGTAC
+
350322201522335320240234/2223222103212337421322232143/1323123223243222233224422/4131424/234421241252131522310412525332022222435444222.2323332224171324
@Chromosome_2427994_1_1_0_0_0_3:0:0_0:0:0_c0e8/1
GCGGCGGGATTAAATTTTTTTCACTAACTTGTGCCTGGAGATCCAGTTCATCACCCGGGCGGACATTACGAACAAACGTACGAAACTGGTTGAGTTTGCTTAACAGGGGGGTACCTATAATTTGTTGCACAGGACAAATATATCTGGCTT
+
034423512252270/25444253320154337344212224412222221332663332223/-224373.331214324422214374141-1/1430/235140202202222332232241223223121241226244/644231
@Chromosome_2322744_1_1_0_0_0_3:0:0_0:0:0_c0e9/1
GTACGGATGATGATGGATTCCACCAATCAACAAAGTAACGCCAAAGTTGAATTGCTCGATAGCGCCAGGTAAACATTGGCGCAGGCGGCGACGCATTATAAAAAATTCAAAAGCATGGCACCGTTACCTGAAATGGTCGCTACCAGTCGT
+
152322224232/541322213/37210614354543/134/12323642.21234561231322232222601372343014142214112301422/104215222222032226/,/342222140222214226142243122432
@Chromosome_1873541_1_1_0_0_0_1:0:0_0:0:0_c0ea/1
ATTATGTGCGCACACATCGTGATGAGCTGGTTAATCAGGTGAAGGCGCAGCGTGAAGTCTCGCGTGAGGAGCAGCGTAACGCCACCAACCGCGATCGTACCGGACCAGAACGCCGCAAGGGGGATGTTTCGCCGGAGCAGTTCAGTGATG
+
224135202322021512213.5242140413/255221202-034233-54064222217432020232454/45441560232/133220222243023212344120432472320220310422.542603/22044224441052
@Chromosome_1820255_1_1_0_0_0_4:0:0_0:0:0_c0eb/1
CCGCAATGGCGGTGCCGGTAATGGACCCGGAACCACCATAAATATTGGAACCGCCAAGCACCACGGCGGTGATGGCGGGCATCAGAAACGACGCACCGAGATCGGAACGTACTGAACCAAAATACGATACCAGCAGCACAGCGGCGACCG
+
23351242232224.2226-5332321/233363221224/20603222222332251223423223-4412642044312212224/202324014222314421138233/3/332.2262410435023012302232345062214
@Chromosome_1085346_1_0_1_0_0_5:0:0_0:0:0_c0ec/1
TGAACCCGTGCCGGTAAATGGCTGGATTGACAAGCATATGAATCCGGACCTGGTCAATCGCATGAAGCAAACCATTCGGGCAAGACGAAAGCGCCATTTTTATCCGGAACACCAGCATACGCGCAAAAAAGCGATCGATCTGGAATTTAT
+
246101034212145221421/21534/21214/273212606.12000223510206722220244302123202212621212262304213121312054532124202234422241-0224143403420234124303/46522
@rand_0_0_0_0_1_1_0:0:0_0:0:0_994/1
ATGTGACGCAAACAGTTGTAGATCTAGACAAATGCTCACCCCTGGGTGCGAGTATGTGGTCCCGTAATACTTCTGGGTCGCACGTTAAAGTCGTATGATATAGATTTTCTGGTACAGTCTTGCGCGGTTAAGATTGAGAAATAAGCGGTC
+
24300/0225222133321023252371211/43360121101344422433262232334302/054223434111-2342152342201/21106232131/4245/23222244422.2422/32323212222224455122123-
@Chromosome_1017642_1_1_0_0_0_2:1:0_0:0:0_c0ee/1
GTCGTACCCTGGTTACCAAAAACAGCTTCCGTTTCCTGAACACCCTGTATACCATGGGTCCGTCTCCGGAACCGAACATGACCATTCTGTGGTCTGAAAAACTGCCGCTGAACTTCAAGAAATTCGCCACGAAAGTGTCCATCGACACCT
+
24323302/322224010531223624220322202424402233240224231111425334252/22262302322353544542242232304222230013335322620231822621642/21722022423243423432142
@Chromosome_1346935_1_1_0_0_0_4:0:0_0:0:0_c0ef/1
CACCCGACATCACAGGCAAGGTTGGATCTGCCTGCAGTACAGGCCCACGCGTGGACTGGGTTTCTGCGCTAAAACGAAAAATGCCGTCGTCACCGCGCTGCACTTCGCTGCCCGTGGCTTTCACCAGATTCAGACGCCCCACTGGCGCAA
+
7/31/045216232423440424531302324103642426/113460425323323221221423231351323223615512232/114223514/22250242460142124520372433224.3165233322412122353240
@Chromosome_448541_1_0_1_0_0_1:0:0_0:0:0_c0f0/1
AGGCTGATCGCCGCGCAGTTTGCAGGCATCGGCATATTGTCGTTGGTAATAATCGGTAATCGCTGCCAGTAAATGCTGCTGTTTTTCAATACCGTTAAGCCCCGCCTGGCTGGTAATAATGTCACGCGGACGTAAAAACGGAATGGGGCA
+
342224343252231463124452242105244332.522/5424503243165.312.2.5/24252132314262332/434251-20440/33113122.51320262224326232252442201134326222050434252322
@Chromosome_594686_1_0_1_0_0_3:0:0_0:0:0_c0f1/1
CGAGCGCGATGGCAAACAGCAGAATTACACACTTCCGTATTCAACAGTGCCGATTTTACAACGCGAAGGGCGTTTCCAATTTGACCTGACGGCGGGCGATTTTCGTAGCGGTAATAGTCAGCAATCATCACCTTTCTTTTTTCAGGGCAC
+
422231523122023/4332343/525025530/133227313312234253332042//53322.24346112243222322105012124320232225354025232211412333231332/433454234373235132222220
@Chromosome_2267551_1_1_0_0_0_4:0:0_0:0:0_c0f2/1
GAGCTCGATCAGTGGATGGAAAGCCGGATTTATCCGGCGGTGACTGCGATTCCTGCACTGGCAGGACTGATTTCCACGATGCTTACGCAGGGCTATGAGTATCGTCGTGATGACGATATGGCGTTATGGAGCTCTGCAGATCTGACTTAT
+
343153204432124932222322206.234322350205-342/23613244220323336431321132552401213/2312252222522221523544433212123376224430231011302251231112115431033-/
@Chromosome_2472814_1_1_0_0_0_3:0:0_0:0:0_c0f3/1
GCAGGGTAAGGACATCTTCTCTTGCCTGCTTAATACACGACAACAGTGCTGTCTCTGTGGTTAATGGCACTATACCTTGCATCACTGCATTGTCTTACAGCAACTGGTGAGGGCTGGCATAAGTTGCCGGTGTTTCGGTAGAGTCACGGT
+
36152162253030212322//122223143426263330242251717.2365732/222531252244411020143,12453020212332232221224222433023332243224236,3262412202021253402352133
@Chromosome_1273254_1_0_1_0_0_3:1:0_0:0:0_c0f4/1
TACTGGATTTGAACCAGCGTCCAAGCGATTATGAGTCCTCTTACCACTGAACTAAAGGGTTGGAGAACGCAATAACACCTGTCTTATATGATTACACCCAGAATTTCCCGGACCGTCTTGTCAAAACATTCAGTCTCCAATTCCCACCAA
+
23142.351222432213222721/112122643225123541223233//47554221302221323235532235532250.335401/21312223422122212202701/30153423236232112122132334222224232
@Chromosome_4249208_1_0_1_0_0_2:0:0_0:0:0_c0f5/1
AGTTCAGACCACCGGTGGTGAAACCGCCCGCTTTGAGAATTTCATACATCACCAGCGCATTCTCTTCCAAACTGTTCGGGAACTGGTCGGTGTCCCAGCCCAGTTGCGCATCGCCACGGTTGGCGTCGACAGAACCGAACAGGCCAAGCG
+
3-24232122551560622302/4242221/242432042123301322325320202352233232422253231.6112343114243241213172121310302/423723013233702231534115-2614151233264343
@Chromosome_4869524_1_0_1_0_0_4:0:0_0:0:0_c0f6/1
ACGACGTTGATAGTTCCGTGCAGGAAGAGAACCTTGAGCGTTGCTGCCGTCTGGCGGCATTGCGTTCTGAACGTGCTGAACTTTACCACCTGCGCGCCACGCGGGAGATCAGCAACGAAACACTGCAAAAATTACTGCACGATCTCGATT
+
/323222222222222333132332134332211232306342362251309341525222212122.3/73224260253442132122022/22172042212340/4424223233402351506202522427532/443352232
@Chromosome_2615688_1_0_1_0_0_1:0:0_0:0:0_c0f7/1
TGTCAACCGGGTCAGACTCTTTCGGCCCCAAATGGCTGTATGGGTCGTTAAACAATCCCATATCATATTTAACGTTCAGTACATGGCGGGCAGCACCGTCCAGCTCTTCCATCGTCACTTTGCCGGATTTGATCAACCCAGGCAGATACT
+
51121221114420271041411262222536.42023204543224025/22//212221532503343422122332412132223223533203111.22356322132223216413212125202032033234216123222/5
@Chromosome_4727094_1_0_1_0_0_3:0:0_0:0:0_c0f8/1
TGGAAAATGAACTGACTGCGGAAGATGTGGCGAGCGCTGATATGGTGATTCTGACCAAAGATATCGGCATCAAGTTTGAAGAGCGTTTTGCTGGCAAGACCATCGTGCGCGTGAACATCAGAGATGCAGTAAAACGTGCTGACGCTATTA
+
35231413451262224522454335324230.1222622322231451335256214106322422322-244424301222241222225234214222230132324131222222223343526225/537204230442324232
@Chromosome_3250850_1_1_0_0_0_2:1:0_0:0:0_c0f9/1
AGATGCCGTATGTCGAGACCCATCTGGTGATGTCGAAGTGGGCGAAAACCACCATTGAACTGGAAACGCCTTACAGCGCTCCCGATGTTGCTGCCCTCGCAGACTTCAGCCATAACCCGGCGGATCAGGCGGCGATCATCTCATCCGGTT
+
3225212315422146152453239722/2222222124324432254324233220415232124332255245153532433/22/02/4/21501240222/12/323442222425122351442325222021325222422332
@Chromosome_1387423_1_1_0_0_0_2:0:0_0:0:0_c0fa/1
TGGGTGCTGACGCTTTGGGGCGTGGTGCAGTGGCTGGCGTTAAGTGCGCTGAACCAATGGCTGGCACCTGAGCGCGATTTAAGCAATGCCTCCAATGCCGCTTATGCCGATTCCACCGGTGAATTCCTGCACGGGATGATCACCGCCAGC
+
04124011/234333254212225123440511292542262334214221722312424266/1472/221137433301150322042022220443120233224222224543433/203230.21220/.206312223143233
@Chromosome_3491068_1_0_1_0_0_3:0:0_0:0:0_c0fb/1
CAAAGTCGACTCTGCCTCTGCGGTTATTATTTTCGAAAGCTATTTCGAGCAGGGATATTAAGGCGATCTAAAAGCCTGGCGGATAGTCGTTACCGCCATCTTGCCGGATGCGGCGAGAACGCCTTATCCAGCACACATCTGCCAGCGGCT
+
22543132/4034312172241.41/22221320362144.1632372214213222.32500232233323.312224522320552202/2224223221422612323135221224242415142424325212312321422042
@Chromosome_1577275_1_1_0_0_0_1:0:0_0:0:0_c0fc/1
ACAAACATCGCGTAACGATTTGATAACAACCCAAATTGATAAAAGAGGAGAAACCTTGTGGCAAAGCAAATGACAACCCCGTCGCAGCGGGGTCAAGGATCAGTGAGTAATGATCCAGAGGAGTTCGGCCCAGAAGAGCATCGACAGAGA
+
2/42422111242156344/2223223054/224350512346202/3312324443223253233212532553213332/12321422212233/123441142232/22221221422/0222/35322422422204242211222
@Chromosome_4700180_1_1_0_0_0_4:1:0_0:0:0_c0fd/1
TGAAACCCTCAACATCCCCCCCATCTATAATTGCATGATGCCCCGTACTTTTGTACGGGATTAGTACTCTGTATTCGTAACCAAGGGGTCAGCTCGTGACAACTATAGTAAGCGTACGCCGTAACGGACATGTGGTCATCGCTGGTGATG
+
122401332522262.3552223052327532541552242123435444512312331235232222422024352412402274100122152221343322352214425252221322343212002402/120632232324232
@Chromosome_4982812_1_0_1_0_0_2:1:0_0:0:0_c0fe/1
ATATATGCATCAGTATTAGTAAGTGATAATGTTGATTGCTTCACGTTTGAGTTCGTTACGGTTGTTCCCGCATCTGTTGCTGCGATTTTCTGAAATGACTGGTCATAGCCGTTTAGATCCAGTGCTCCGCCATGTCTGTTAAAATAGATT
+
55132.32/351321022233332522002323102241212234042122.012321320242023/24521373032665532143212233223212462022423345224162253212232323613132151/3020431220
@Chromosome_3144580_1_0_1_0_0_4:0:0_0:0:0_c0ff/1
ACCAAAAATTCCTGCTTGATGGCTATGCCAATGAAACCTCTCTACTGCAGGAAATGACCGCACGTTATCAGTTGTGGCATCAGCGCTGCCGTGACCTCGCGCATCATCAACAGTTAAGTCAGGAACGCGCCGCCCGTCCGGAACTGCCGC
+
/23322543212324622/31103/52222341652412245/5431440022415224153232317233133340242233022401422252452205354242351210012225..4.432333323223232255/24105222
@Chromosome_3425372_1_0_1_0_0_4:0:0_0:0:0_c100/1
GGTGCCACAAATGGCGGTGCTGGTCGCCTCCATTCCGCAATTGGTCCTGGGCGGTGCTGGGCTGGTGATGTTCGGCATGGTACTGGCGACAGGGATTCGAATTCTGTCGCGCTGTAACTACACCACCATCCGTTACAACCTCTATATTGT
+
4014124/30111523244347211823142320206124235223664/223131241323222542234242453212224312254/2225341231743213510531061/4/4424121253322200422320027322/331
@Chromosome_4850970_1_0_1_0_0_2:0:0_0:0:0_c101/1
TTATCGCCGCGCTGGTTGTGGCGACGGCCATTATGTTCCTCGGAGGTATGCTGGCATTGATGATTAAGTTGCTGCCGTGGTTACTACTGGCGATTGCCGTGGTGTGGGTTATTAAGGCGATTAAAGCACCAAAAATGCCGAAATATCAGC
+
4022035153102263234133442322232/236223261272211224322426023732230202026553324222320.6323322221333121.03365033343201422224122324822222365.5201131072432
@Chromosome_930687_1_1_0_0_0_1:0:0_0:0:0_c102/1
CCGGCGGTGTTTCAGTGGGTGAAGCGGATTACACCAAAACCATTCTTGAAGAGCTGGGGGAGATCGCCTTCTGGAAGCTGGCGATTAACCCGGGTAAACCGTTCGCGTTCGGTAAACTTTCTAATAGCTGGTTCTGCGGCCTGCCGGGCA
+
224120222432.221314332422232212143255422/0122221222.02565412212221502231222235162422533222342001423323343225232123252141550424535220532336423322122242
@rand_0_0_0_0_1_1_0:0:0_0:0:0_995/1
ACTGCAATAAGAATTCGATATTAACGTTCAACGATTTTCATATAATCATTCAAAGATCACTGGTTCGTTTATCTACTCGTAACTTCCTTAAAGCGGCCCCCTGATTCATTGACCCGTATGTAATCTAGTTTCTACTGCCTCCCGGGCCAT
+
2392242452421423412122325100324230421/21225438321/4225241123220-322322222322521225222232310633133372434132320232520-4524242.23220114134222231242321136
@rand_0_0_0_0_1_1_0:0:0_0:0:0_996/1
CTTAGTGAGAATGTAACGACAGAAACCGAATTTGGGTGGCCGTGTAAACCAGGCTATTATATTGCGAATACTTATTCTTTGAACTACAAATAGGACAATATATGCGGGGAGTCTAGAAGACTAGGGGTGGACGCCGCCATAAACTGGAGA
+
0432225214224221311.323022323222422/32542.23235520214010312225221313344420132152423/4143212/323125-5140072212164/34324224243522333323144/1436624340238
@Chromosome_3260302_1_0_1_0_0_2:0:0_0:0:0_c105/1
GAAATAGCGGTAGGCCACATCTATAGTGATGCCCTGTTCGCGCTCAGCTTGCAGGCCGTCCACCAGCAGAGCCAGATCCAGTTTTTCGCCCTGGGTGCCGTGACGCTTACTTTCGTTATGCAGCGATGAGAGCTGATCTTCGTAGATTTG
+
23312412214213222454/233330137402233433152222332232.24640325324542/422222421222124.5342/63315436235/31654222232222120/13032132220422232136422222202422
@Chromosome_4489691_1_0_1_0_0_2:0:0_0:0:0_c106/1
TATCCGGGTGACGGCAGTCCATGATCACTGTACCGTACGCACCACGCAGTTGCGGGATAGCACGCAGAACAGCCTCACGCAGAGTACCGCCCTGTTTGAGCTCCCAGTTAACCAGATGGGCAATTACTTCGGTGTCTGTTTCAGAAACGA
+
22310774241132330220/232424302342/0222242124122.12113320423324270230/3251272324122220022522/4213/43322532/2022014223203316-532415424210334330233224326
@Chromosome_4609524_1_1_0_0_0_0:0:0_0:0:0_c107/1
CAAGATGGGCAAGACGCCGATTGTGGTTAACGACTGCCCCGGCTTCTTTGTTAACCGCGTGCTGTTCCCGTATTTCGCCGGTTTCAGCCAGCTGCTGCGCGACGGCGCGGATTTCCGCAAGATCGACAAAGTGATGGAAAAACAGTTTGG
+
22332115762320322234122,222410415244400252232244130132333200/212/1212122162444232547802.4422542434/2434/1132422324213142324022262113.23424022022/32232
@Chromosome_601472_1_1_0_0_0_2:0:0_0:0:0_c108/1
ATAAAGGGCTTCCGGACGATCCGGCACTGATCCGACAACTGGCCTACGTGAACCAGCGTCTGGATGACATGCCTGCCACGCAGCACTACGCCCGGCTGGTGATTGATGATATTGATAATCAGGCGCTGATAACCCCACTGACCCCAGAGC
+
14045004212122206215234122411254233622135054113322432252224113166442325223023341510.2463332522220120053030321743523232944533222352/2252522123522210116
@Chromosome_5192736_1_0_1_0_0_3:0:0_0:0:0_c109/1
TTGACCAGCTCCAGCAGTCCCTAGGTATTCAACGTGTCTTTTACCGACAGGTCAAAGTAACCTTTGCACAGCCAGAATGAGGCATCATTAATGTGGGTGAGGGTGTTGGAACCCGCAGCCGTCGCCAGCACCAGCAGCGCCGGATTCACG
+
222101205143123234532562214/432200/214432322323326140332324200.23211341013223/5304022231133412121522320.22/2322221736222214432123222263232230422,33206
@Chromosome_2700680_1_0_1_0_0_3:1:0_0:0:0_c10a/1
GCTTGACCAGTTCACGGCGCTAAGATGGAGGGTGTCTGCGCGAATAATATGGTGGCGATACTCATGCGCATCGGGGATGTAGAGGTTGTTAAACACATACTCGGCGCGTTCCCGGTTCAGAGTCAGCTCTTTGCGCCCTTCGAGTACGGT
+
4204101322332116533224234232532632323342324/522244412/1/13224475201122222102243202503334221202552123423242235217132222222322232242222-223554022323/424
@Chromosome_4054581_1_1_0_0_0_4:0:0_0:0:0_c10b/1
TTTTAGCTGGCAGGTCGCGGCGAAGTCGTACCGTGAGCTTTACTATCGCTTGAAATAGTTTTCAGGAAACGCCTATATGAATGCTCCGTTTACATATTCATCGCCCACTCCTAGCGTAGAAGCTCTTTAGCACTCTTTCGCTTACAAGCT
+
044222245124431223221622115240032242322.422422224./3024441424422014322220262423262807.35/62034324542522223622222220212322222116257220452/0112420253322
@Chromosome_3792139_1_1_0_0_0_7:0:0_0:0:0_c10c/1
GCAACAGGTTGCTGATCTGGATGTAGCACACAAACAGGAAACAGGCGATCAGGTAAGGGATATATTGCGCTTTCAACACTACGCGTAGCAGCAAGCCAAAACCAACGGCAGGCAGAATACCGCCACCCACTTCAAAGCCGTGGGTCAACC
+
2246245231122/264335023113436144232423053223235542123302222251333534473522244423422522.054321324443431742414552216251412433012643123345216203/22154525
@Chromosome_3272349_1_0_1_0_0_5:0:0_0:0:0_c10d/1
TGATACGGGAATGAGACGTGCCGGAAAGGGAGCTCCGGCTTTTTTATTACCTGAATTGCCTATCATTACATTGGTTTCACCGTTCTTACCGCAATCCAGCCCGCGCAGAAAACCCACCATGTAAAAGCGCATTCCGTCTGCAGTTAACCA
+
3222150-2/2222226224122023224203233234122224336242262111.2222.422232243.1722012235140522.220231406/04123223201.33/4442342541313232434345121222210/2223
@Chromosome_685416_1_0_1_0_0_3:0:0_0:0:0_c10e/1
TACTCATGTAGATGCATCGCAAATGCGGTAGGAGTGACACCCTGGCCTTTGCGAATAAACAATGGGGCAGGGAATATGACGCGCAGTTTCTGAATAGACTGACTGATTGCCGAGGGGGTCAGATTAAGGACTTTCGCTGCATTAACGATC
+
554/452433131211536112224333122472012242443735241221222223222/25422/062421042225126255302412221245212320016240323234113322242227322324142.224320371215
@Chromosome_4517899_1_1_0_0_0_0:1:0_0:0:0_c10f/1
GTGTCAGTGGTGGCGCATTATAGGGAGTTATTCCGGCCTGACAAGAGGAATTTTAAAATAATTTTCTGACCGCGCATTTTTTCAGCAAAAGCCCCGTTAATGTGCCATAAAACAAGCAATTTGCCGTTTTTGCAACCGTAATCACACATC
+
325033445333531420153532101/56632251222/3/212412243222224202234202252121412221435352/13212034/2252422310454425205/222253541230021133212242543325522233
@Chromosome_4341725_1_1_0_0_0_3:0:0_0:0:0_c110/1
TAGATGCATTCTTCTGACTCCTTGTCTGAGAAAATGCATAAGAAAAAATAGGTTAAAATTGAGGGGTGGAAAAGAAAGGTGCAATGTTTAGCCATTGTGTTCACCGCACCTGGAATTTGGCGTACGCATCGGGTATCTCAATCAACAAAA
+
4222122441444215024333243271342/533326412234121410232231/264465624222225131232313512332137132121243242255153/60323253242243/313043403332242047322.7401
@Chromosome_1781064_1_0_1_0_0_2:0:0_0:0:0_c111/1
CAGTGCAACTAGTTTCGCTGGTCTTCTAATCGTTAATTTCTTGTTTCGGGAGCAGATAACCATATGTGCTGGTTTCCGGTAAACAGATGTGCGCTCATTCTCGTACTTATCCCGGTTAAGTCAATACGACAGCAAGCACGAAAAAGGGAG
+
2222546633254/43030233324414322422210125111334242033/21462234153362111110233123222341233207513434222/227220233633/0220224.5232020224216/36230233243.02
@Chromosome_4291514_1_1_0_0_0_2:1:0_0:0:0_c112/1
GATACATGACATCCCTTATCTGATTGCCAAAAAGCGCAATCACCCCCATGACGACGCTATTCATACGGCGGGCTGTGTGAGCCTGTTTACTCTGCATGTTATCTGGCCGTTTCTGTGGATCTGGGCGACGCTCTATCAGCCGGAGCGTGG
+
423222442110422202015210011225114033351222022402.22111.422-2.25332231552313204314213034333422/33721133422201422124321320224320122221644520210222/22512
@Chromosome_4341799_1_0_1_0_0_3:0:0_0:0:0_c113/1
TTCTTTTCCACCCCTCAATTTTAACCTATTTTTTCTTATGCATTATCTCAGACAAGAAGTCAGAAGGATGCATCTACGCTACAGAAAATAGCGATTTCACGTAACTACAAGTTATCAATTTCCCCTCACCTTAAAAAATCTCAATCGTGA
+
14242220233343/501/43/32423331524222324542621322423422045/27250222232232153240222422452232215426352152244203300324342322301112363384223233221313241232
@Chromosome_2511390_1_1_0_0_0_4:0:0_0:0:0_c114/1
GGCGATCGAAGCCTGCCGTCAGTTGGTAGAGCAGGGCGTGGCATTTCGCTATCGCATCCTCGGCATTGGCCCGTGGGAACGACGCCTGCGCACCCTCATCGAACAATATCAACTGGAAGTTGTGGTGGAGAGGCCGGGCTTTAAACCGAG
+
122/223252222423245444/3124203222242322221414415342452132.2540240123-072222205452012/022233202234124260221555340/2236322235161212421322/432/242/102/04
@Chromosome_3183271_1_0_1_0_0_5:0:0_0:0:0_c115/1
CAGCCACCACTCGCGATATCAACAAAGCGCAGATTTACGCCTGGCGCAAAGCTAGCAAAACGCTCTATTACATTCGCCTGCGTCAGATGGCGATGGAAGGTACTGAAATTGAAGGCTGCGTCTCCTGTGCACTTTAAGGAATATCTATGA
+
2133242234332212222440311243423333343122241302232432142311022224241422332532262342244321325432322250234254421214123.26333212252241212/2243221124153123
@Chromosome_4580589_1_0_1_0_0_4:0:0_0:0:0_c116/1
CATCAGGGCGATGAGTACGATGAGGCGCTCTCCACGCTGGCGGAACTGGAATATATCGGCTGGCAAGTTCGCCTGTGTCTGATGGATACCCAGCGTGCGCTCATCTTCCTGGTACGCAAGGCGCGTTTACCGGGTGGCCAACTGGAGCAG
+
4/52222342421120132216475302022222212335452213222221240/2243223210132203213132131431222333233043542353420502331434/32432203217224524/25222247215302252
@rand_0_0_0_0_1_1_0:0:0_0:0:0_997/1
GTTGTAGCCTGGGTCACATTGCCATACAGAAAGCTCGCCTCGGTAATGGCCGCTAACGACCGCAGGCCCGGACCCTCGGAAACAACTGCATTACCTAGTAGTATGCACGCATCCGGGGGCGTATTTCAGCTGTTGACAGTTGCGATCGGA
+
0225464422544131313242203311325264013232220322221252123.22221/22/3332630//10220320/2/2256324432433222212224/213452133223/2212253125.123430210040/12533
@Chromosome_2723254_1_0_1_0_0_5:1:0_0:0:0_c118/1
CGATAAAGTCTTCTTCTTTAATACGTGCGGCAGATTTACCTTTACCGCCACGACGCGGCGCTTCGTATTCAGAAAGCGGCTGATACTTAACGTTGCCCTGGTGAGAGAGCGTCACTACCACATCTTCCAGAGTGATCAGATCTTCCAGGT
+
142132225211324/22130340222324323532432320122232040801122.223354322212233521222/233162103521634213121222233304622.0031/3236022245344462643103233272325
@Chromosome_940248_1_0_1_0_0_4:0:0_0:0:0_c119/1
ATTGATGACTTTGGCACCGGATTGTCAAACCTTAAACGTTTTTATGAAATTAATCCAGACAGCATAAAGGTGGACTCGCAATCTACCGGCAATATTTTCGGTACTGCGGGAAAAATTGTGCGCATTATTTTCGATCTGGCACGCTATAAC
+
1353212532314322005465552204234022203321205/2021266121442235022505354262410522444/6140223442/2252452550637222/242022222262252302222231206222/154302434
@Chromosome_1883253_1_0_1_0_0_0:0:0_0:0:0_c11a/1
TCTGTGTTTGTGCCTGAGTGCCTTTTTCAGCATTCCATGGACCTTTCACTCCTGCCGCGTTAACAAAACGTATCCAGTAAAATCCCGACCAGCCAGGGTCAACCGGATCGCCGTAAACCTGCCCCGGCGTCGTGGCAACCAGCACTGCAT
+
/21222420260342372232722324.111223454245123422445021300534116144/43201203113264224232/3.11434342423254142.3522143210242202222352270502342234.222513200
@Chromosome_5201342_1_0_1_0_0_1:0:0_0:0:0_c11b/1
ACCGGCAACACCGATATGGGTTAAATTCCCTTCGTCATCGAAGAACGGCTGGCTACCGTTGCCGTCCGAGCTGAGGGTGACGCGTGCCAGCGGAATACCCGCCTGAACGGCGCGGGCAATACCTTCGGCAGGGGCGACTGGTTCGTCAAT
+
0432234302222240332222230/2/2122042/272220121254322464213222242523423236000322412233244,23444223323222556225222040435262320220222622241325224222130312
@rand_0_0_0_0_1_1_0:0:0_0:0:0_998/1
GCCTGGAAACGCGCTCGTCACGAACAGCGCCGTGATTGATACACCTGCCATCTACCTAAAAGGTCATCTCCGGCGCCTGGTACTATGATATTAGAACTAGACCATAGTGTTTCATTGACAGGTCATGTATCACCTAAAGAGACACAGTTG
+
22/342212206226/12322246240129425332412.3/644522224321-62412231/222322312026223152021-2526246332343401221243253224/1424502133132470121.123423522132412
@Chromosome_3790568_1_0_1_0_0_4:0:0_0:0:0_c11d/1
TGGCGTCGACAGCCTGGCGGTACCGATTGGTACGGCGCACGGCTTACACAGCAAAACGCCGAACATTGATTTCCAGCGGCTGGCGGAAATTCGTGAAGTGGTGGATGTTCCTCTGGTGCTACATGGTGCCATCGATGTTCCGGATGAATT
+
61632221015232242321221.3114522424135422430152243.21532121422212543.1453652233202326243202232133633244421062012242243232024322322140221413203122444631
@Chromosome_812432_1_1_0_0_0_5:0:0_0:0:0_c11e/1
CATCGTTGCAAATTTTGCGAGGCACGTTTCGTCATAGCGACACAAAAACAGTGCAATTGCCTCAGCTAACGTTAAACGCGGGTGATAGTTGGGCGTTTGTCGGTTCGAATGGCAGTGGAAAGTCGGCGCTGGCCCGTGCGCTGGCGGGGG
+
1262214-2432412114203214.233233222270/2223221232252462362124532245442525232226757212/3252264342155.543354212252013340222232462455200225241530164522170
@Chromosome_2628159_1_0_1_0_0_2:0:0_0:0:0_c11f/1
GCATTATTTATTGCGCTGCATATGGGGATTCAGGCTCAGTGTTATGCCGTACCGGCACCGAAAGATATGCTGTCAGTACGTATTCGCGAATTTGCCGCCCGTTTCGGTGCGCTGGCGGACCTTTATATTTTTAAACGTGAACCGCGGTTT
+
12352423251/45241253231221040632244233/3/322032215102/1.4132431722211352232103221324222533/2273/023554210111523322213221231260312222320404522300125222
@Chromosome_761493_1_1_0_0_0_3:0:0_0:0:0_c120/1
TTATGCGTCGCCCACTGGCGTGGTGTAGCGATAGATAACGCCAGCACGCGTGCAGACGAATTGCGGCAGGCGGCAGCCAGTGCGAAATTATCGTGCCGACGTAAATCCTGGCGAAACCAGACCAGATGGGTAATCATAAAACTCCTGAAT
+
350340211355462223-2133442222002415552233222.11412.22120221432243223322234/264/543126233342220242331414302253121/32303325202350203252/153242/553223616
@Chromosome_1707433_1_1_0_0_0_4:0:0_0:0:0_c121/1
TCACATTACCCTGCACCGTTTTTCGCGTGTCCTCTTCACTCTGAACGAACTGCGGCCAGTTTAGCGACTGCTGTAACCAGGTATTATTTTCACAGATGAACTGATAAAGAGGTGTGACGTGACTGTCCGCAACAGCATGTAATTCAAGTG
+
23020265332314314233202/032222222/12/131.5104052422444522032/432225031552115141020232124421/13221342132223/0422613213282212025234220332222344232422071
@Chromosome_352535_1_0_1_0_0_2:1:0_0:0:0_c122/1
TTAATAGTCTGTATCAGGAATGTTCGGGTTAAATATCAGCAAAACGCCAGCATCATGAATACTGGATATGAAGCATGAGAGTTACCTCAGTGTTTATATAAGGATTCGGTCCCTCTCTCTGGAACGGTATCTCTCAATCTGATCGGTTCC
+
25122264324.2404222211200203234452325345.4324322271132302445213434645.32244323421/343121225243422204253.0222321612042305202233476144503535215243422113
@Chromosome_2392989_1_1_0_0_0_4:0:0_0:0:0_c123/1
CGCTGTACATCGAGGATGCCGGCTGAACCAATAAATCGTTCGGTAGCCTGTGGCCAGCGCGGGTGATCAACATGCGGATTAACGTTGGCGTATAAACCGTATTCGTCAGGCGCTGCCAGATTCCAGGTGGTTGGCGGACGCTCGCGCGTC
+
2112330/6/22215//3235313222263092265130207122/202221/022544252102452/3452140630110014/27264/6222212252233543225225513,2337/311010352156222561222223225
@Chromosome_4376642_1_0_1_0_0_2:0:0_0:0:0_c124/1
GCATCATGAAAACATCATGTTCTCCAGTCGCGGCTGGCTGGTGATAGATCCCGTCGGTCTGGTCGGTGAAGTGGGCTTTGGCGCCGCCAATATGTTCTACGATCCGGCTAACAGAGACGACCTTTGTCTCGATCCTAGAAGCATTGCACA
+
22423223222500122242223102232227521222212403210450324233.234242-24132325225363205/223241040/20/53741175023031132234401132022350643224120/1437053542260
@Chromosome_4847007_1_0_1_0_0_1:0:0_0:0:0_c125/1
TGGCGGTGGCCGCCGCAGGTTTTGCGCTGGCGCTCCTTACGCTGCCGTGGCTGGGTAATCATGGTTTGTGGCTGGCATTAACCGTCTTTCTGGCGTTGCGCGGGCTTTCTCTGGCGGCTATCTGGCGGGCGTCACTGGCGCAACGGTACC
+
213/1222383202132/321242425474221262232646312023/133/42113234214124202223122410271203612155/2534.7604202261223251454221/412453222572122/42733232414104
@Chromosome_1062721_1_0_1_0_0_3:1:0_0:0:0_c126/1
GAGTGGGCTGCCAGATGCGCTGGCGAATATCGACTTTTTTCGGCACCAGACGATTTTCATAAAACAGATCTGACGTTTGCTGCTGTAGGGAGGCAATCTCGGCGTTAACCGGTTTTATGGTGGTAGGAGGGCGATGATCTAAGTAAGAGG
+
122002-/232241452222323614/13123330230212225//22142225250521542423101131222401862221/24242421241211331522223352331/10045112066325222252233111210133543
@Chromosome_1994064_1_0_1_0_0_4:1:0_0:0:0_c127/1
TCATAAATGCTCGATGAATTACTGGCAACCGGTGCGGTTATCTGGTCGGGGCAAAAAAAACTGGGTGAAGATGACGGCATGGTGGCACTGCATCTACAGGAATATGATGCAGAGTCGTTCACTCCAGCCGAAGCGGATCAGGCGAATCGT
+
235444222312323202223412322235332216342323241352/232/2222223240041630251252230222184132122322211220554111242236212251225313.24223222222353224222.22424
@Chromosome_3074448_1_0_1_0_0_7:0:0_0:0:0_c128/1
TGTCCCCAGCTCCACTGTTTTATACCTGGCGTGATACGGTGGTTGGCAACGTGTAGCAAACCGCCATGTTCATCGTGACACCACGCCCCAACAAAATCGTACTGTGATTTTTCAGCCATATATGAGGATGGAACGGGCTCATTTTTATAG
+
42223102/210113160152112224202/2054032243232/7322112423/22112163/2202041223445112424314243/2226/23003/252123/332432/3236743112235022626520364502123224
@Chromosome_3896521_1_0_1_0_0_4:1:0_0:0:0_c129/1
GGCATCGGAGGCCAGTTCAGCCTCGCCAACCCATTCCGCTGCGGTACGGATGATGAACCCGCCCTGCTCGTCGCAATATTCTGCGACCACTTTTTTCAGGCGTTCACGTTCTGATTCGCTTTCAATACGTTGGGAAACAGGAACGTGAGA
+
132311721342//224442233224222445236833010/2433232125240223/3443253122/234242222243516/4325233132522202222121304221463325222221352/22032211164433224322
@Chromosome_4254203_1_1_0_0_0_2:0:0_0:0:0_c12a/1
AGAACGGCGTTTGGTTGCGGAGTCCATCCATACTGCCAGCAACAGCTTCGCACCTTTAACGATATACTGCCAGAAGGTCGGTACATCCATCATACTCATGCCGTTATCCAGTGAAGCCATGATAAATGCCCCCATTACCGCTCCAGCCAC
+
2534521/222753222401224323422203-3325322273224231502242352643125242252234262/232/322222525322022/22254222125025332242222.1102141214.0/1422321022-12343
@Chromosome_4524955_1_1_0_0_0_5:0:0_0:0:0_c12b/1
TATTGAAAGTTGCTCGAACCATTGCTGATATTGATCAGTCTGACATTATCACACGTCATCAGTTGCAGAAGGCAATTAGCTATCGTGCGATTGACCGTTTGCTCATCCATCTGCAAAAACTACTGACATAAAAAAAGGGCATTTCGCCCT
+
001432133303221343573012212613322032.312032/442232/222520-240211/012315/465312314431526322322243223211326826203122523352502312.2320//02131227320211204
@Chromosome_4513103_1_0_1_0_0_2:0:0_0:0:0_c12c/1
AAGATGGCTAACCAGGCGAACATCCCGGTTTTCACTCTTGACCGCCAGGCAACGAAAGGTGAAGTGGTGAGCCACATTGCTTCTGATAACGTACTGGGTGGCAAAATCGCCGGTGATTACATCGCGAAGAAAGCGGGTGAAGGTGCGAAA
+
5233413342254406212510312265523063214122123/322/3213375034331033231143113461200313/222031223443227323142546403223222243,222431/21022132314223243141/22
@Chromosome_193635_1_1_0_0_0_1:0:0_0:0:0_c12d/1
GTCGTCGCTGCCTGACCTTGTTCGAACGCCTCCATCGCCAGTTTCAGGCATGGATAACGATCATAATCCGGTGCGGCAAATGTCAACGCACTTAGTTTGCAAAAATCGAGCGGCTTCACGCCGGAGTTCACGCGATTCGGCCATGCCATG
+
224232224551123222222144.2213/153223213432420/11451/322//2243/0115133222322342302424/123213345222531262242245/40.7225333333/0402/322562222303162142023
@Chromosome_1610575_1_0_1_0_0_4:0:0_0:0:0_c12e/1
GCAGCAGCGATTAGCGCAACTGGGTGATGAAGCAAAACGGATGCGCGAACGTATTCAGGCGCTGGAATCTATTCTTGATGCAGAACATCCGAACTGTAGGGATCTCTAATGGCGGGCATTAATCTCAATAAACAATTATGGCGTATTCCA
+
242393044222122335213.10124253222323265/244222222204224315221252/242224222133221322313333101312224026553310613446522211456024432330335211532341//22223
@Chromosome_3875993_1_1_0_0_0_5:0:0_0:0:0_c12f/1
GAATGATGAGGCTCGCTTTAACCCGCGCTTTGGCGGCATTCCGCGTCAGGTTTCTGTGCCGCAGGCTGCCGTGCTGGCTATCTACGCCCGTGAAAATGGCGCAGGCACGATGTTTGAGCCTGAAGCTGCCTACGATGAAGATACCAGCAG
+
61227522/3224222332326035521230423/121/24132214037213374224045225242213253142135332224734222/220113252002522221/463521352324.4.21523722212143221246233
@Chromosome_3350969_1_1_0_0_0_6:0:0_0:0:0_c130/1
TGCTTATCTACACGATAACAATGTCACCATCTGGGACGAATGGGCCGATGAAAACGGCGACCTCGGACCAGTGTACGGTAAACAGTAGCGCGCCAGGCCAACGCCAGATGGTAATCATATTGACCAGATCACTACGGTACTGAACCAGCT
+
2/1123/365232242313202211213524532437524515525233242262124/74220365542542012324112/5504452424224220240222202221155222502142232263542422126413245/222/3
@Chromosome_4384065_1_1_0_0_0_1:0:0_0:0:0_c131/1
GGCGACATAATCCAGCCATCGCTGGATTTCCCCCCCAGAAGTGCCGGATCCGAAAAGAAGAACTAACTCGTTGTGGAGAATAACAAAAATGGTCATCTGGAGCTTACAGGTGGCCATTCGTGGGACAGTATCCCTGACAGCCTACAAAAC
+
236632152222223354262333216143322022412212221532212323236132204122134223422226223132/3212232452232/223052222336433263302515/.1233223207303223222512413
@Chromosome_47840_1_1_0_0_0_2:0:0_0:0:0_c132/1
CATTTTGCGCCGTCCGACTTTATCGGAGATATAGCCAAACAGCGATGTGCCAACGAACAGCCCGGCGAGCGTTCCCGCGCCCAGCAAGCCAATCCAGTCAGCGTCCAGTTTCAGCGCCGGGTTAAGTTGCTCCAGCGCCACGCCAATCAT
+
0/60422/132/00537334212124044202225622700122730432244/852123233230532.122242240015222433/323013264212/02232222421512342144/262222331222422213224244153
@Chromosome_600802_1_0_1_0_0_2:0:0_0:0:0_c133/1
CACATATTCCAGCGGACCCCGACTCCGCCAAGCTGCGCGCCCTGAGTGCCTTTATCACGATAGCCGTTGTCCTGAACGTGAGCGTAAGGCTCAATAGTCTGTCCGATAGCTACCTTCTGATGCCAGCTGACGCGATAATCTGCCGTCCAC
+
2106331432222244231522102221205332241241024.314312222232213132234432254132524332110322463241220405222224245/423424322425453250532442222222121243032123
@Chromosome_1171471_1_1_0_0_0_2:0:0_0:0:0_c134/1
GCGTGACGTACAGGACGTAATATGGATCTTCTCCGTGAAGTTCATCACCGGAAAGACGAACCGGCTGTAACGGATGCGCCATTTCGTCAATGAACAGGGAGAGATTGTCCACCAGGCCAACAGAAAAAATATCTGCCGCTTCAATCTGCT
+
223320222522122425130114333/522241024022254221301223251224220246553220525414353234326331/342121242232313206323540640223462.334122220440412422222220262
@Chromosome_3489941_1_1_0_0_0_1:0:0_0:0:0_c135/1
AAGGGCGCTGTCACTCAGAGTCTCAACGAAATCCTTCTCGCTAAGGTGGGTTACTGCTGCTGTAAACGTGCTTCGATGGCATCCATTAACATTCCGGTGATCGACACCGGAAACTCTGCTTCAATCTCACGAATACAGGTTGGGCTGGTG
+
4422112321034601211/5445322662401315522353233453121022502523224232215522024212342624222.44232141224102232162234.23003213/433221363224232226225.2410022
@Chromosome_4442210_1_0_1_0_0_2:0:0_0:0:0_c136/1
CGTACCAGCAGATCCGCGACCCAGCCAGAGAGCAGGACGCCGACAAACGCCGCGAGGAATGGCACCGTGGTCATAAAGCCTGCTTTCAGCGCCGTGATTCCTTTTGCCTGGGTTTAATAGTTCGGGAACCAGGTTAAGAAAAACCACAGT
+
24231411422243342424/343223/223222343322352404401552126104332:323454221165122434/120363324473221322232/.332135114523212526221222062232400/131121306132
@Chromosome_514410_1_1_0_0_0_4:0:0_0:0:0_c137/1
ACCTTTAACGAAAACCGATTATTTAATGCGTTTACGTCGTTGCCAGACAATTGACACGCTGGAGGGTGTTATCGAGAAAAATAAATACGAATTATCAGATAGTGAACTTGCGGTATTTTACTCAGCCGCAGATCACCGCCTCGCCAAATT
+
32422347202241215250211.220525124276210.2222430422121220323120541522/32012140233121114107032020101424542062242222-142241223204321/221233124322151323.4
@Chromosome_4198602_1_0_1_0_0_6:0:0_0:0:0_c138/1
TATATCGGCAGGCGCTCGCTCATGATAGCCAGCACTTGCTGACCTAAGGTGATTGCGTGCCACGGTTCCTGTACACCGTTGGCAATGACAGCAAATTCATAACCGCTAATCTGCGCGAGGATCATACGTGGCGCCAGTACCGATTTGAGT
+
22224212432125720317-2233122024212102341222261522253500933721222362624122333113423361320241223224126224233324212414242315.5143453435324004302136213125
@Chromosome_3833655_1_0_1_0_0_2:0:0_0:0:0_c139/1
GCATCGGGAACCAGGAGATGAAGATAGAAGCCAGCAGGCTTGGTTCTTCAGGCGGTGCACCGACAACCTTGACGGTCTTGGTCAACAGGTTATCCAGTAATTTCGGATCCTGAACCGGAATGTAAGTGGTATAACGGTTACTATCTTTCT
+
01212412232611232522.2334/3212223223222421622442211307447232/3021233323344422422340244252353325212354434624922223123.431412224331134/-2226531320214533
@Chromosome_2598094_1_0_1_0_0_0:1:0_0:0:0_c13a/1
GGAAATTACGAGGTGAATCACCTGAAACTGTAATAGCAATTTTTAATCGTGAACTACAGAATATATTCAACCGAGAAATAGAATAATATACTCTAGATAATTAAAGTCGCAGCACATGCAACTTGAAGTATGACGAGTATAGCTTTCTTA
+
522445554/223252232221212633122651//2115207143332133435133203223012321422222042202115333220536322401222202352112225223323463130223502055334222-2324232
@Chromosome_4193197_1_1_0_0_0_2:0:0_0:0:0_c13b/1
TGAAAGATTCCGTTGTGGAGTGAGGAAATTTAGCCCGGCCAGGCGGTAAAGTTCTGCCCTGACGCGCCGATAATCTTTGTCGAGTCCGGGCAGCATCACTTTTAAACACAGGACATCTTTGATGATAAGGCAGGTTATCCAGCGAATAAG
+
23.321.424224/435/54427733/214404552.2/322326421421052154222422347124-324422523074114052220/3314232232/24.1540520.246323222212410546252120/331232020/2
@Chromosome_4483560_1_1_0_0_0_1:0:0_0:0:0_c13c/1
TGAACCTTTAAGTATATCTAGTGGGGCTAAAGCGATAGTATATTTTTATATCAAGAAGACATTTGCAGGAAAATTGATTATTCCTGAAGCAAAGATAGTGACATTGTATGGAACAATTAGCCGTGACACCCCGGTGGATTACTCGCAGCC
+
23054223124221453323234.4241212/125121360325401542022524425112130215142240242120.3/1402.12232224244242221342221.24245205242224432005245532650234223322
@Chromosome_43579_1_1_0_0_0_1:0:0_0:0:0_c13d/1
TATTCAGTTACGTCACCAATGTATGGGGATGGGCATTTGAATGGTATATGGTGGTGATGCTTTTCGGTTGGTTCTGGCTGGTGTTTGGCCCGTATGCCAAAAAGCGTTTAGGTAACGAACCACCTGAATTTAGTTCCGCCAGTTGGATCT
+
4131242143022142322312/323.43025012221223602444511621243241217323344514131/433621442511212612423232303232312020233404630211213233214434122342/21212114
@Chromosome_1898610_1_0_1_0_0_1:0:0_0:0:0_c13e/1
TTTTTCGGGAGGTAAGACAGCAACTATTCCGGACATATCGACATGTGATGATTACGCAGTAAATAATATCCTTAAAATATCAAAATCAGATCATGTTACTGTGATTTTCACACATAATCACTGTCTGTCCAGAATTGCAAAAAAAATGAA
+
3632422230222422-/25432231442351221032240221,231151231125223/203240022042402222346412432010212423236224231132515561404032/152462224145/228/1232423.232
@Chromosome_2813789_1_0_1_0_0_4:0:0_0:0:0_c13f/1
GCACCAGTTTCTCGGCGATTTTTACTGCCATCAGCGCGCCGCCACAGCGAAGGTTATCGGCCACCGACCAGAACAGGACTTGCTCCGGCATACCGTAGTCATTACGCACGCAGCCAACAGAAAGGTGCGGCGTACCCGAAGCATCCCCTA
+
2244222424252/4003200223232120113215/4234122543121133435027223362535013520223105/2202221522724132/422230241222225212204231220152324132.331255322622332
@Chromosome_2768009_1_1_0_0_0_0:0:0_0:0:0_c140/1
AAGTCAGAAAGCCGCCGACATGTTCGGCGGTTTTTTTTGGCGCTCTGACACCATCACCCAACAATAACCGTCAGCGCATGATTCCCTTGTCGCAGCATACGTCGATACGCGCTAATCAGCTTTTCCATATCAAGCATGATCGAGGCAAAG
+
32202/22223342401222.1625623354212412412214226.1226222382422242/21223342541622212235111332213314371226222226142115350225123121423022245342332335223224
@Chromosome_5007002_1_0_1_0_0_2:0:0_0:0:0_c141/1
AGCGCATGGCGGTATTCCCGATCGAGTGCAATAACGTTATAACCGCCATAGAAAGGACCAAAGAATGACACTTTCAGCGCAGCGCGAGTTGGTGCGCCAGTAAAGTACGCTTTCCCTCCACTCTGCTGCCACATTCCTCTGTCAGGGTTA
+
2132222412263244423342021420227222223215222522231533232210024542023427153222413/21512032241443432/42622233333443204312304/4223222/22322//411352161233,
@Chromosome_1308515_1_0_1_0_0_5:0:0_0:0:0_c142/1
ATATGGGGCGAATTGTCGTTGACGTCGATGGTGTTAATCTCGCAGAACTGATTATCATTGTCTGCGATAACGGCTACTCCCTTAGTGTTGTTGATGAATCTGACCGGACCGCAACTGACAGCATGCCACCCTCTGCTGACCTGAGCGGTA
+
22102421222022222012320400222/2493106543233423222021342415223022322332223862224623.424212414/0423531311222324580422/453302323423323522-622242220216201
@rand_0_0_0_0_1_1_0:0:0_0:0:0_999/1
TCATCGAAGGGCGCGACATATCACTTACCCGCTTTCCGGTAGATATCGTCGCCAATCGTGTACAATTAATAACCGCCATTCTCATCGTTATCTCTGTCCTGGAGTTAAGAGAAAATTGCGCATGGACCCATAGATCTTGACCTTGGATAC
+
1056222-2232/264.3034022322420242/004344-3534200124354052422421120552142204553322562030123224440/132523302/2523/6/12244422222242321272633214.230221202
@Chromosome_4714048_1_0_1_0_0_1:0:0_0:0:0_c144/1
AAGGTTCCACGCGCATTGAACGCGTGCTGGCCTCCGGTACTGGTGCGCGTATTGTCACCAGCCACGCTGATGTCTGTTTGATTGAGTTTCAGGTGCCCGCCAGTCAGGATTTCAAACTGGCGCATAAAGAGATCGACCAAATCCTGAAAC
+
2/31242120/22030321342022282272231226322262223221211432232322234363620342251202234204/371842022132622315440621242102222133410825223324223223211212/251
@Chromosome_4177081_1_1_0_0_0_2:0:0_0:0:0_c145/1
GACAATCAGGATGGCGTTCTTGGCGGAAAGCCCGATGGTGGTCAGCAAACCAACCTGGAAGTAGACTTCATTACTTAAGCCGCGCAGATCGGTGGCCAGTAATGCGCCAACGACGCCTTACGGAACAACCAACATCACCGAGAACGGAAT
+
212147252/2321/201320214224645322412242/2101221023124231220445234125112232243221121222200446212013212412332/12211-224243322021202245202312255223141322
@Chromosome_1779059_1_1_0_0_0_5:0:0_0:0:0_c146/1
GCTTTCTGCCCAGGTTAACGATGTCGAAAGGCTAATACAAATCCAGCATACCGTGGCGGTAGTGCATGCCCGCATAGGAATTCCGGTAGAAAATGTCGAGATGGGGTTTCGGGTGGTGAAAAAAATCCTCTATCCGGTAATCTTCTCTTC
+
225/352424210273323/1/23312223260224103113342/22030234037322111432363325122442503222723122351112131213252033032432412232227132232312250240104233032542
@Chromosome_5160594_1_1_0_0_0_9:0:0_0:0:0_c147/1
AACGTCTGCTGATTCGGGGGCAATGGATGTGGATACTCTGGCTTCAGGTGGAGTGGCAAACACACCCGTCTGGCAGCGAAAATTCTGGGCATCCCTCTTGGGCATTGTTGCAATTGCGCTAGTCCTTGCCGGAGGGCTAAGTGCGCTACA
+
42304322152225212510401320531222154434122523/23111233420312311/3213326324322222232256424622122222423223350.313163062114/4425225616303223/3214/42233442
@Chromosome_2420799_1_0_1_0_0_3:0:0_0:0:0_c148/1
TCGGGTGCATCCGTCGTCAGCAGCCTCACGGCCCTTACGTGCTGGCGGGTTGGTCGTATGGCGCGTTTCTTGCGGCGGGCGCCGCACAGCGCCTGTACGCCAAAGGCATGCAGGTTCGGATGGTGTTAATCGATCCCGTGTGACGACAGG
+
105122543650221234522035222213142323303162211221062441424512023243113223/2025315222022.246110323246122625243234322411212321302205233122256242123263234
@Chromosome_3174147_1_1_0_0_0_4:0:0_0:0:0_c149/1
GCTTCGGCGATGGCGACGCTGGAACCGACAAACAGACTTGCGCCGATAACACCGGCAATAGACAACTTGGTGACGTGGCGTGACTTCTGCCCGCCGTCTAACTCATGTGGTTGCGATGATTGCCCCATCCTGATTCCTCTCGAAAGTGTG
+
/35745015201323014213281.243332121.2225432/24.54214022224533523254123212302322034230124021432132032613204/62-0.3735/23512125320371132254532843201227/5
@Chromosome_1569478_1_0_1_0_0_3:0:0_0:0:0_c14a/1
ATGGGGCGCAGCTCACTTACCGTATCCGCCAGTTCAAGAATATCCCGATGACAGACTCGACCCGTGTTAATCACCGTCTGTTGATGTGGACGTTCATTTAACGCCTGCACCGCTTCTTCCAGTGGCAAATAGTCATACGCCACCATATAC
+
55/212322521315446324214244232233722054722232210022423222320432/123331221521222321726324245104403.101224/040206222352123532022432235/40332228015235322
@Chromosome_1889349_1_1_0_0_0_4:0:0_0:0:0_c14b/1
TGCGTACATATTATTCGTATCCTCGCTGACGGGCGTGAGCTTTTTGCCGGTCATGATGTGGAAATCCGCCCGGGGCGTGTAATGCATTTTGCCTGTTCGCCCGGAGAGGTGAGTGTGATTTATGCCGTTGCTCCGAAAGCCGGCAGCCGT
+
-53211522221229012253/513211202224153004140/22321124231202622.10202.2434232332242324402420112243302252213244113332222252611310022222230015541172102333
@Chromosome_4680905_1_1_0_0_0_4:1:0_0:0:0_c14c/1
ACTTTCCGTGAGACCGTCGGTTGAGAGATTTTCGGCAAACGCCGGCGCAACAAACAACTCCGCCTGTTCCGGAAATTCCCGCGCCCAGTAAGGATAATGCTCACGAGGATAATGACACAGCGCTCTGTCTGGTCCGCCTTGAACCTTTTT
+
642473412034/44111321036110442134111226/022243620222100033224224522225523432/32432245214332211224.4552/3241521303/42203025212/44433/3.42124022131/2152
@Chromosome_1818352_1_1_0_0_0_3:1:0_0:0:0_c14d/1
TTTCGCGCCCGGTCAGTGCAGAGTGGGTAATTTCGCCCTGATGCGTCACATACACACGACCTGCCATCAGTTCGATCTCTTCGAGATCCGAGGAGATAAGCAGCACAGCCACATTCTGTGCGGCGATGCTGCGCAACAGTTGGTAGATAT
+
21122223632022221232451233026222323262.313224//225.4220226222342223422521230222252/31231203223224443233412532241134032151422142522425426342241263/3220
@Chromosome_1886733_1_0_1_0_0_3:0:0_0:0:0_c14e/1
TGTGCAAGTAATCCCACAGATTGTTGCCAACTGCCATCAGCATTCTGTATTTTATACAAATAACCCGTTAGCAAGTCAAGCTTCTCCAGACAATTATCTCTTCGTATTGCATTTCGCTTGTTGCGTTTATCCGAACGGATCTGAACATCG
+
22532313314713303332224/4/2342525722202414/0212353024124465252224422243222223423532222142333434222321022335222222417/4342222222003433/4522522332223421
@Chromosome_1835833_1_1_0_0_0_4:0:0_0:0:0_c14f/1
ATGATTTAATGGATGTACAAAGCGCGATTCGCCCTGCATATTGGTCATCCGGTATTTATGAGGCGGAACATCAAAGTAATTTTTGAAGGTTCGGGTCAGAGTTTGTTGCGACTCGAAGCCATATCGTTCTGCCAGAGAGAGTATCAGCTC
+
3402132512230173250423/51023312351534202315107322133424242/50222/43331622313111211/2425/24321432422232251.300442520250312631123235552421421-3222263421
@Chromosome_2228615_1_1_0_0_0_2:0:0_0:0:0_c150/1
TGCAGGCCCGGCGGCGTCTGTACATTGAGCTTGCGAGTTTTATATAACGCCATATTGCTGTACTTGATCCCAGGCCACAAACGACGGGCCAGTTTCATAGTGCAAATCCACTCACCGGCCATCTCAGGCAGTACGCGGCGGTCAAAGCTG
+
212/22443/32332626642272322327/2213222231242132421252100426221440613333324102543632322254/343213222523022220013233343142142345133221422121023331133521
@Chromosome_1858561_1_1_0_0_0_3:0:0_0:0:0_c151/1
CAACGAGTTCGTAATATAAAACAGAGCTGTGAATATGACAGTCACGCCAATCCGGTGGACTGTCAGCTGATCATTGTTGATGAAGGAGTAAAACCCGCCGTCGAAGGGGTTTACACCATCAAAAATACGATCGATTATTATTAATGCTAT
+
31222302112234525431012034/-241633//22223/126/602202252244223222111262261122132225245222033534/245112.34264220202322322342122/622524152313//2252281312
@Chromosome_3825814_1_1_0_0_0_2:1:0_0:0:0_c152/1
GTGTTATGAAATGCGCCACACTTAATAGCGGCAATACCTTCGGCCACCAGTTGTTTGCGGCAGTCGATCAGACGTGCGTTCTCCGCGCCGTATTCCATGGCACGTCAAGGGATCGCATCATAATCCTCTTCGTCTGGCTGGCCCAGGTTT
+
24225212412302235221/341235325322212512204522412212220252324322412522222223713324424420313222522423141223224242222542535522211862232132110268322223323
@Chromosome_3050633_1_0_1_0_0_3:0:0_0:0:0_c153/1
TGGACGACCGAAAAATTCGCCTACCCGTTCACGCACCAGCGGCACGCGAGTAGACCCGCCCACCATCACCACTTCCAGCACTTCATCAGCTTCTGCACCCGCGTCTTTCAGCGCGCGACGACAAGCCAGTAAGGTTCGTTTTACCAGTGA
+
2023015222344225325261222224242262253217354.01232132224220/232353120421503062221223/22322/00221/3.163242204213124474123142234242114234/2421.2237412715
@Chromosome_3743995_1_0_1_0_0_4:0:0_0:0:0_c154/1
GCGCGCTGATTACGCTCTCTGCTGACGTGTTCGGTTGTAACGACGTGGCGACAGCGAACGGTTTAACCGGGATGTCCGCATGGCTGGCAAGTACGCTGTTTGCGCTGGTTGTCGGTGCACTGGCTGACACCATCGGCTTCAGCCCGCTGT
+
0/343112420220/224332224232/203/211273253146232220136/200202422222433212321212/35422432633262/203253330135423225213422.4330342002314254/51234142223/.2
@Chromosome_2601420_1_1_0_0_0_5:0:0_0:0:0_c155/1
AGCAGAATCGGATCGGTGTCGGGATGAATAACGCGGCGATAGCTCCACGGCAACGGCGCATTCAGGTCTTCTTTAATCAGCGATCCTGCTATGTCATCCAGCAAGTCAGTGCGTAACGGTAGTGTATGACCGCGCTACTGTGCCAGTGCC
+
404224014232314122325322362243/42222427020712512024433646425212024426122272522513633222112232221222122123222546224/22310/32524073222062020223311231424
@Chromosome_891907_1_0_1_0_0_1:0:0_0:0:0_c156/1
GGCCGGAAGTCGGCACCAGCAAACCGCACATCATCTTAAAGGAGGTCGATTTACCCGCGCCGTTTGGCCCCAGCAAACCAAAAATCTCCCCACGTTTAACGGCAAAGTTGACGTGATCGGTGGCGGCAAAATCACCAAATTTCTTGGTCA
+
53203123433220323423223420440/5-13413321042322232331421222424272/03/2/2/1042222222551321516226220111262242212822320246022522331562022242425/3623712314
@Chromosome_2973744_1_1_0_0_0_4:0:0_0:0:0_c157/1
TTGCCACAATATTCTCGGCGGTAAAGCCAAAGAACGGGAACAGCTTATCCGCCGGAGCAGATACCCAGTAACCCGTCATCCCGACACTTGCCCCTTTCAGACCAACATACTTGTACCAGTAATCGGCAATACCTGCTTCCACAGCCACGC
+
1341026232534/2350322/32303242121/22401221/232223221222211354213225/3123245323343325222321312322220-42120422332024235422023223116423224213324232202422
@Chromosome_5051932_1_0_1_0_0_1:0:0_0:0:0_c158/1
AGAAGTCGACATTATCGAAGTGGGTACCATTCTGTGCGTGGGCGCAGGCGTGCGTGCGGTTCGCGATCTGAAAGCGCTCTACCCGCACAAAATCGTGCTGGCAGACGCCAAAATTGCCGATGCGGGCAAAATTCTTTCTCGTATGTGCTT
+
2225/233//.22132201/14421455412642443232.3323325224342402122425222.462.23622544234510223./2543420/2421344312326122314422423112223325112232323252302523
@Chromosome_1942653_1_1_0_0_0_4:0:0_0:0:0_c159/1
TTGATTAATGAAATGCCAGGCGAGGGCGAGGCCGATGCGACGACCGCCGCCAGTCATTAATATTGGCAAGGGCTGGGCTTTACCCATCGTTATGTCCTTTGCTATCCAACGATGGGATGATCGTTATCCCACCAGCATCCAGGTCGCCGG
+
45232112823453233554.37284231232242153022021023213435222421424131422211/32432140112351024.3343114/2333/4231230216240241114542222412/220/3741/42222211-
@Chromosome_227844_1_1_0_0_0_0:0:0_0:0:0_c15a/1
TCCACGAGCAAGTCGCTTCACCTACATATCAGCGTGCCTTCTCCCGAAGTTACGGCACCATTTTGCCTAGTTCCTTCACCCGAGTTCTCTCAAGCGCCTTGGTATTCTCTACCTGACCACCTGTGTCGGTTTGGGGTACGATTTGATGTT
+
2205122233246/6342455122355022213226.0232241/211161571315522223224223482132/24302342222/2210142223252112401412363121232634222412013262232150/223622243
@Chromosome_4479353_1_1_0_0_0_0:0:0_0:0:0_c15b/1
TGCGTGCGAAAGTGGGCATGGTGTTCCAGAAACCGACGCCGTTTCCGATGTCCATCTACGACAACATCGCTTTTGGCGTTCGTCTGTTTGAGAAGCTCTCCCGTGCCGACATGGACGAGCGCGTGCAGTGGGCATTGACCAAAGCCGCAT
+
3,.3.34426132313.2223542200342423/402223542443122223351,222234274224321313322132/02225211312052422212134458341312213253233222630344222224421123415122.
@Chromosome_4726105_1_0_1_0_0_5:2:0_0:0:0_c15c/1
TTGCACAGCGTTCTGCGGTGGCTCCGTCCGCTATCGGTGTCTGGGTTGGTAACAGCTTTGGTGCGGGCTTCTTTGGCGCACTGATCCCCGGGATTATCGGCGGCATCGTGGTGCATTACCTGGAGAAAATTCCGGTGCATAAAGTTCTGC
+
2222042224532122730212262423233204103203242.2222.47-015424221214/41224225228//3432431134022.5212221.45423224222322/4/182454222321232434422123530220522
@Chromosome_3619005_1_1_0_0_0_3:0:0_0:0:0_c15d/1
AACGCTGGCGTTCATGCGACCCGCTTTAGTGCCTCAGATGGTGGCTTTGCCCCGCTATCGGCTCCTTTATTCCGCTATCACCAGCAGCTTAAACAGCAGCTCGACCCTTGCGGCGTGTTTAACCCCGGTCGCATGTACGCGGAACTTTGA
+
0212222224410422121142363312/021353211032531431452213353433250/-2432350423/433104221202/135232242231122032700321/1224532420423232012023301206251113223
@Chromosome_2297677_1_1_0_0_0_2:0:0_0:0:0_c15e/1
CAGGCGTGCTTTGGCTTCCTGCAACTGCATATCCCGGCACGCACGCGGGATATACTCAGCAATTTGAGCGATAGATTTTTCGTTCTGTTTAAACATGCTTCACCTCGATAGGCTTCATGGTATAGATCAGCAGTCGGCGGCGAGTATTTT
+
5402222322325233214426/212145322432222222/1132225251262224153224252/213123343224223420/322/312232256322452332241222332325363122223223254242233.22223/4
@Chromosome_62740_1_1_0_0_0_2:0:0_0:0:0_c15f/1
CACGTGCCGGGCGTTCTGCTGCTGACCGCGACCCCGGAACAGCTGGGGATGGAAAGCCACTTCGCCCGTCTGCGTCTGCTGGACCCGTATCGTTTCCACGATTTTGCGCAGTTCGTTGAAGAGCAGAAAAATTATCGTCCGGTTGCGGAC
+
222441/023.123214314211522211342251222213343343222242151104522212252224222243301612422422/043324220./120222422232//22393413324243/21650233233222181201
@Chromosome_2215849_1_1_0_0_0_1:1:0_0:0:0_c160/1
GTCGGCGTGCTGGATATTCCGGGCTTCTATGTGAGTTTGACAGACGATGTCAAAGTTCAACTGCAGAAACTGGAAAAACAGAATGTCAGCAGTGTGATCATCGACCTGCGTAGCAATGGCGGTGGGACGTTGACCGAAGCGGTATCGCTC
+
6120265432305212/032432024324242413223073./43324123153//402225//366321222241214231332423/234132124-512202426001253122323/226013352220.2357124073/22223
@Chromosome_1406412_1_1_0_0_0_1:1:0_0:0:0_c161/1
CTGATCCAATGTCTGAAACCGCAAAAAAAGTAATCGTCGGCATGTCCGCCGGTGTCGATTCCTCCGTTTCTGCCTGGCTGTTGCAACAACAGGGATATCAGGTTGAAGGCCTGTTTATGAAGAACTGGGAAGAAGACGACGGTGAGGAAT
+
0322222143322342643214452604342/40216142332653424464223331224412240152221326244.2225212234240229262031143032234342241222531232.2014322544/214222745226
@Chromosome_4538263_1_1_0_0_0_3:0:0_0:0:0_c162/1
AGAAATGCGCTGTCATCGTCCGGGTTAGTCAGCAGGCGCAGATAAGCCAGCAAGTCCTTTATTTAAGGACGAGAGAAAAACGACGTACCACCAGAAATTTTGTACGGGATGCGGTTTTGCATCAGGAATTTTTCAAACACCCGCGACTGA
+
11101422301/021224315414041232213033144351241222424124223212454207422020242523241527.202622223241222341323054245052226225210277544.51242251404/2244135
@Chromosome_3943864_1_0_1_0_0_2:0:0_0:0:0_c163/1
CCGCGTTGATCATACCGCGGATAGCAGGAGTATCCTCGCGCTCTACGGTGTGACCAATACGACGCAGACCCAGGCCAAGCAGCGTTGCCTTGTGTTACGGCAGACGACCGATTGCACTGCGGGTTTGAGTAATTTTAATAGTCTTTGCCA
+
2122222433224250222122/232424130234233223133/2211322432233353251322625/24232453321215/13334224027241350433/362012252322621414022343131242213/11441/122
@rand_0_0_0_0_1_1_0:0:0_0:0:0_99a/1
CAGAGGAATACAGGCAGGGCGTGACAACGCCCTCCTCAACAGTTAGCGTGAAAACCGGACTCATAGGACGTCCCTATCCTAGCCCGCCCTGCGGGTTTAACTCGCCTAGCGGAGGGGTTGCAGGACGCCGCCAACTTTTGCCCACCTTAT
+
/143221132223222422242032224222311242522211/132222242/23241/222241544334203623322322243422135123461,52727/1112/2412524/42221252412230225252524/4403226
@Chromosome_1826669_1_1_0_0_0_2:0:0_0:0:0_c165/1
GACATGAATGTGGCGATAAAGTGTTAAGCGTGTTTGCCCGGCATATTCAGAAGATTGTCGGTGATAAGGGGCTGGTGGCGCGCATGGACGGCGAGGAATTTGCTGTTGCAGTGCCGTCGGTGAATCCTGTCGATGGTCTGCTAATGGCGG
+
3253123313222405157143332142204122222210321142832122/22712302524323320420251152132225321403/1223312.41223224221/42423221/330413322202523/4414136122252
@Chromosome_2206238_1_1_0_0_0_8:0:0_0:0:0_c166/1
GGCGCAGTCACGAACGGCTGGGTGTTAAAGAACTCCAGGTGACGGCGAATCGCTTGTTTACGAGCTTCGTTGTTCTCAGGGTAGAGGCGACGAATGGCCGGTACCATAGGGTAGCAGTAACCAAGTGCCTGCATACGTTCGAAGTTCTAT
+
22223341132/5252233,0232050221301322532623421222.232132222223122332264326222111310222.1345234124232332232130124026212002313023143322532132451202252621
@Chromosome_4525256_1_0_1_0_0_3:0:0_0:0:0_c167/1
GGCGGCCATTACGCGTTGTTTAACGGTGGCGCTGGTTTCTCCCGGCACTACCGTTTTACTCAAAATGCCGGGGGGTGGTAATGGGATCTCCAGTGAGAGATCGAAGCGGTCGAGAAAGGGCCCCGAGCGGCGGTTGAGATAACGTAATGT
+
2/5-22732222431222253/12234042241433332314422251324322/35112324122202/3235562242326232232562112.3222032021/3437312532442243132111723444/24546522352221
@Chromosome_456071_1_1_0_0_0_4:0:0_0:0:0_c168/1
ATGACGTAGCGCCTGACTTTTCTTACGCAGCGCAATCATTCGCTGGTACAGCGGGAATAACGCCGTATCTTTCTTTTCCACCTGCCAAGGGAACGGTTTACGGCAAAAAGGATCGTTTTTGCCATCCGGTCCTACTTCATCACCGTAATA
+
421222212363461153/5/213232243714412521322/15122/132521323322242422204221242320511211542452441224/204.123501424212221442611/446/1322422/40026233436222
@Chromosome_3013215_1_1_0_0_0_5:0:0_0:0:0_c169/1
GCCGGTGAGAAAATCTTTGGTACGAAATAAAGAATAACAATAATTAAAGCCGACTTTAAGAGTCGGCTTTTTTTCGAGTAAAGCGCCTATATCACATAATACAGAGGATAATACTATGACGCGCCGTGCCATCGGGGTGAGTGAAAGACC
+
2433/420442542542435425/3-32223023201413/60432/2503240332183416222133212423327163222221233432331421232242244014423301423121217202423354221224252/42221
@Chromosome_129641_1_1_0_0_0_2:1:0_0:0:0_c16a/1
TGTCAGGCTGAATAACGAGCAACGGTCAGCAGTACGCGAACGTCTCTCTGAGCACGGAGCAAGGCGACAGGAAAGGTAAGTTGCAGACGTAAAAAAAGCGGCGTGGTTAGCCGCTTTTTTAATTGCCGGATGTTCCGCCAAACGAACAAT
+
42223233524231323335212421324412213/06422313231321214.41/422522243022/3843013657322422202034.23236143142-311321/224323234426722024221/1020324162451153
@Chromosome_2594981_1_1_0_0_0_3:0:0_0:0:0_c16b/1
CGTTTGTTTTTATCAGCCACCAGTAGCAAGGTGCGGATGACTTGCGGATGGTTAATTTGTACCAGCAGACTCCCGCAATCTTCTTTATGGGCATACATCGCGAGGCGCGGAATGGCTGCCAGTCCTTGTTCGCGCAAAGGGGCGGCGCAG
+
42232241142232842252/24304024022614311222221521422.52-234321444423222223324232223322324312624114423234521402212226342222514331432241352224344522213022
@Chromosome_535319_1_1_0_0_0_1:1:0_0:0:0_c16c/1
AATGCGCCATCCCCCGCTCCATTAGTGTTCATGATTTTTTCCGGCCCGCCCATGTGCGGCGCAATGTGCGAATATACACGCAGCGGATTCTGGCAATCCTTGTGGCGCATGGCGCGGCTAAACTCGTACTGGTTGAATTCCGCTATAGCG
+
1322334421432332421452222532120322214521.222221214232224120/10222273/14202/25023403240126041242422426.3204/2245262423150343113331301201221222253524132
@rand_0_0_0_0_1_1_0:0:0_0:0:0_99b/1
TAGCTGCGTCTTCGACGTGGGGCTGAGAAACTAGTGTTATTCGCCGTTCCGACTTCAGCTCCACCGCAGTCCAAGGAGATCACCCATTATGTCTCCTCCAGACAGAATAGTGCAAGATGGTCCGTTGGTGACCCATGTGTCTCGGATCCT
+
32222532233306460133122225223242150351500124233321232074421222.444510313024362023234245002310122243225306225306132211652234121221/25251315211352245222
@Chromosome_4197050_1_1_0_0_0_1:0:0_0:0:0_c16e/1
TTAACGTCGTGCAGCCTGGTGCCGGAATGAACGTCGATCCGGCAACGCTTGATGCGAAAGCGGTAGCGGTTTACGCCGATCAGGCGAAAGACCAGGGCATTGTCGCCTTCATTATGGATGTCATCCCGACGAGCGTCATTGGCGCATTTG
+
4653004222434623513233513-225032232513063634154/45313222352226-23130553013245232113220233342142221342213446244464232/207232223424412436032243401312523
@Chromosome_641428_1_0_1_0_0_4:0:0_0:0:0_c16f/1
CCTCTTAGCGCCAACGGCAAGCTGGATCGCAAAGCCTTAACGTTGCCTGAACTGAAGACACAAGCGTCGGGGCGTGCACCGAAAGCGGGCAGTGAAAAGATTATCGCCGCGGCATTCGCGTCGTTTCTGGGTTGTGACGTGCGGGATGCC
+
22332050/2523323223221423316440322331/2202/3222222444322224334214325/33414222543325042.52432524122213241750013423472432313-332242324242423262322222223
@Chromosome_5064462_1_1_0_0_0_1:0:0_0:0:0_c170/1
GACTGGGCACGTTATACCTCTGGCATCGTGCTAGCGTTAGTTTCCGTGGTCTGCTGCGCATGGTATGCCCTGCGCAACGCCCGCTGGCTGCGGGAAAATCCCGACAAACATCCGATGATGTGGGCGACGGCGCAGGCGCTGGTCACGCTG
+
22222422.5/3413.2242412634/620272233634321224612204324122222/24231165/432512133.332241222024431422623-245223301422122343223241255362411124281223104024
@Chromosome_3686759_1_0_1_0_0_4:0:0_0:0:0_c171/1
GTTTTAACAAACCGTGATTATCAATCTCTGGCTGCCTTCGTTGGCTTTAACCTTAACTCATTGGGTTCATTATCTTTTGATGTCACACGATCTGATGCTCAGTTGCATAATCAGGATAAAGAACCGGGTTATAGCTAACGCGCTAACTAT
+
22/2321211214222332342.3221223/431332242032423165132325231255.222233222423324122432225230/533320241432420232/642100431202152434143233503/2226412032522
@Chromosome_3231998_1_0_1_0_0_5:0:0_0:0:0_c172/1
CAGAGCTGCGGCGCAGATTCTTTTTCATTTAGCATCACTCTCAGGCGCGGCATTGATTGCAGGCTGCGCTTGCTATGCGTCTCTGAACAGGCGGCCTCACAAGTGTGGCAGCCGATACAGAGCGTGGAGTCAGCAATTCCAAAACGATTC
+
03320344211323224154325.3312214022212244323222420222.20424/324./41110331222322332432336542263342205315472234132121215282222423022/23/.40402/3122152562
@Chromosome_1065508_1_0_1_0_0_4:0:0_0:0:0_c173/1
TGCGCCGTTGGCGAAAGACAGAGAAACCCTTTTCTTCACTAGCGTACGGGCAGTCCCTTCAACAACAAAGCGGGAAGAGGGAAATACCCTGAAGATTGCCTCACAAAGCGTGATCAAACTTTTCTGGCGACAAAAAGGTTTAGCGTATCC
+
46214142441/21543424/421254342/602322/12/110114/44312213/422215112222/1122452545232224523222335423212003.24234232443020324-620154221135/4324230.222232
@Chromosome_1501146_1_0_1_0_0_7:0:0_0:0:0_c174/1
CGAGTCATGATAGCGATGGCATTGCTATGTCGACCTAAGCTACTGCTTGCGGAAAAACCCACTACTGAGCTGGACGTCATCGTACAGGCGCAGATCATGACGCTATTAAATGAACTGAAGCGGGAATTTAATACCGCCAACATTATGATC
+
4/2224241264213444330242332323333232132/035345602341224212125.642422214361/244144422026222330543/0225242541434642221047212/120/22542211225254055524422
@Chromosome_483321_1_0_1_0_0_3:0:0_0:0:0_c175/1
GTCACGGTTCTGGTCGCGGTCGCGAATAGAAACGTACATCTGAATAACGAGGCAGAGAATACCCAGCGCAATCGGTACTGCACCGCTAGCTGCAATCATCAGCATAGTGTGGAACAGCGGGTCAATCTGCTGGCTCAAACGACGGGTCAT
+
552512533404433321.2211242531201223623242212234343512123522/332232423235211335412232223244140302025220243213242121.3342222122215024/2413/1020112241201
@Chromosome_2334274_1_0_1_0_0_3:0:0_0:0:0_c176/1
GAGAGATATTTCAGCGGCGTGTCCGGGTCAATATCCATACCAAGATGTTTAAGTTGTAAACCCGCGTCATAATTCAGCAATGAGCGATTCACAATGCCGGCTTTATGCGGCAGCTGGCCGAGATAAATGTTTTCCGCGACGGTCATTTCC
+
124432320132526332234265231342222242232222123322551232154220246342340132034225215222141521141202/2222-012214420222502322223322014232220231/23521262431
@Chromosome_3134404_1_0_1_0_0_5:0:0_0:0:0_c177/1
CCAATACTCGCTCAGGAGCCTTCTGATGTCGCGAAAAACGTGCGTATGATGGTTTCCGGTATTGTCAGTTACACCCGATGGCCTGTGCTATCAGGGCCACCAAAGTTATGGATCTTTTCATCTTCACGTTTTAGTACCGCCCTACAAGAG
+
22216431014432.2412322422313323322322235452162321246412.3353343422455442/62210404323113523424254143321243231531322/6230322224122222030332424232500332/
@Chromosome_2579488_1_1_0_0_0_4:0:0_0:0:0_c178/1
AGATTCAGGGCCAGGTCGTGGCGCTCAAGAAAATGCTCGACGAGCCGCACGAATGCGCAGCAGTTTTACAACAGATTGCCGCTATCCGTGGCGCGGTAAACGGTCTGACGCGGGAAGTGATTAAAGGTCATCTGACGGAAGACATCGTTC
+
254053311211252224.2431232233122443325321/2212433222453533144242211/333246204222104252222/522/22253421324225402132232222111243030202204444401112231304
@Chromosome_4835440_1_1_0_0_0_3:0:0_0:0:0_c179/1
CAGCTCCAGCGGTTTCCCAACCTGCGCCACGGGACCGGCGTCCAGCACCACGATTTTGTCGGCCAGCGTCATCTCTTCGACCTGATCGTGGGTGACGTAAATCATTGTGCGGCCCAGGCGTTTATTCAGACGGGAGATTTCGATACGCAT
+
4322221223313032316502321024422125243211250444622434244442/2342104242120342112123122532420322422612741330521222402227422514223142432262120622234332/21
@Chromosome_3488634_1_1_0_0_0_3:0:0_0:0:0_c17a/1
CCGGTTACGACCACACTGCTCACAGGCAGCAATTGCAATCTTCTGCCACTGCTGGAGCTTCTCGTTCAGACGTTCTCTATCCAGTTTAACGCCGCACCGCTCAGAAAAAAGTGGCGTAATGAGGCTTACACCGAGTTCGATCGATTTCTG
+
3242352203222/1322214032624282223254131232333512246330842424642212.20445424452222222231242243472243503223224252203523432022323323542523422263224210112
@Chromosome_2692271_1_1_0_0_0_4:0:0_0:0:0_c17b/1
TGGTAGTGGGCTTCGGCAGCGGCGCGCTGCTTATTCTCGCGCTGTTTTTATTTGATCTACTGGTCGTTGAACACGGCTGGTGCGGGCACATTTGTCAGGGTGGCGCGCTGTATGGCATGCTGGGTAGCAAAGGTGTGATTACCGTTGCGG
+
03322252322/22522241462/217211244323442054501240242442272212322244241622246234224131213232022.2224/5222344313601323322422132230115324422303251233/41/1
@Chromosome_4468696_1_0_1_0_0_3:0:0_0:0:0_c17c/1
TCGACGCAAGTATGGAAGTGATCTACTGCTGCGCCGACCCGCACAATAAGCCGATCGTTCACCCGAAAGTCACCACCTTTACCCATCTTTCGCAGTTACCGGAACTGTGGAAAGCGCGTGGTTGGGATATTACGGCATAGTTCTTCACAC
+
00224412243213431222-2132232423052222322411131533222426222321321522130123263342/2221352121/224231322321322422/613522242/35421325442312/23/002235223401
@Chromosome_3507337_1_0_1_0_0_6:0:0_0:0:0_c17d/1
GCGGTTTATTGCTGCTGGCAACCGGATTACGCAGCTGTGGCATTCAAATGTTCCCGGTGCTCAACATTCTTCCTGCACTGCTTCTGGCAATGCCGCTTTCCGCCGCCTGGACCGCCTGGTTTGCCTGACAATGCGTGCAATAGCGGCAAA
+
3203222124/230210342202372312375024121324224222410210322025234171232122/73322334500352223.233423421834225241233321443006020502224.20324254122423224254
@Chromosome_4025376_1_0_1_0_0_4:0:0_0:0:0_c17e/1
CAAATTAACCATAGGCTTAATTGGTAATCCAAATTCTGGCAAGACAACCTTACTTAACCAGCTCACTGGCGCACGTCAGCGTGTAGGTAACTGGGCTGGCGTTGCCGTCGAACGTAAAGAAGGGCAATTCTCCACCACCGATCAGCAGGT
+
22331254/224430004/1420/22212355322222344533402/13225143232424424322/222422540454221/22221246/22026153241331022431212642332352442231524212376223344222
@Chromosome_778287_1_1_0_0_0_5:0:0_0:0:0_c17f/1
TGGTAATGTGCATATACTCGGCACCAATCGGGCCGCAGTAGGTTTGCATGAGGGCTTCCAGCAGCTCGCCGTGTTTCATGCTTTCTTTGCCGCTGGCAAATGAACCGACGTTGAAGGTCTCCTGGAAGTCTCCTTCGGTCAGATCGAGGA
+
24221/2123/34232621210442220223001237151430322322431154242333232302240.4104324244/223232-125362322025252602536210332201026215241/31427451/43013/423051
@Chromosome_3250809_1_0_1_0_0_7:1:0_0:0:0_c180/1
CATACTGCACGGAATAATGATCATGCCGTCGGTGCGAAAAGAACCGGATGAGATGATCGCCGCCTGATCCGCCGTGTTATGGCTGAAGTCCGCGAGGGCAGCAACATCGGGAGCGCTGTACGGCGTTTCCAGTTCAATGGTAGTTGTCGC
+
13443152034334224222221012/32/248221123352225223422310241231/443451131241135322322622223422222012412621122226132413242645224224211402405214131122.2312
@Chromosome_1264686_1_1_0_0_0_2:0:0_0:0:0_c181/1
GCAGGCCGCATTTCTTCAGTATACTGTTTTTAAGTTCATCACGTTCAGCCTGAACACTGGTCAGATGATAACCTCCATCCACTGCAATAACCCCTAATGGAGTCCTCCCGACCTTATAGTAAACAACAAAGTCACAACTGGCCCGGTTAC
+
2452233242011.11505552232641232142432304414322443/03311211.334/222341153222233653203138532231222445251/1202462334171282222262462522532333454225/234010
@Chromosome_5277379_1_1_0_0_0_2:0:0_0:0:0_c182/1
ATGCCATGACTCGTACGCATAAAGCTTGCAGTTGATGTTGGTCTGCCGTTGTGTCACTTTTCGCCGGTTGTTGTATTAATGTTGCTAATTGATAGCAATAGACCATCACCGCCTGCCCCAGATTGAGCGAAGGATAATCCGCCACCATCG
+
31232323144.42430532331254236303342443413412432443240242622334/32322432221231242214422222/2530224253165234022231220312616421222322213222051743.3042423
@Chromosome_598286_1_1_0_0_0_1:0:0_0:0:0_c183/1
CTCATCCTATCATCAGAATGTCTATTGAAGTTCTGTTGCAAAAAAACAGTGAATTGCAGATTGTCCTGAAAACGGATGATTACCGCATAACCATCGATTATCTCCGAACCCGTCCTGTTGATTTAATCATTATGGATGTAGACTTGCCCG
+
3572124321.233312213/2332227213/4422/52135252422224320225335252236224400222332133322223203243332203332532233132224222235820522632023041202233410224232
@Chromosome_2275709_1_1_0_0_0_2:0:0_0:0:0_c184/1
ACATTATTACCTTCCTAAAGAGTCGTCTTATACCCCCGGGCGGTGGGAATCACTGCCGTTTCAGGTTGGCATCATGAACTGTATGGGCAACGATCTGATTCGCACGGTTAACCTGATTAAATCTGCCCGTGTTGGTTATACAAAGATCTT
+
17232123142432403332300522112661022340134243222226/2523226422353.22363523/4445235222534.232202130021022653112136332023/2240326/1012222/221352232220/22
@Chromosome_4309826_1_0_1_0_0_1:1:0_0:0:0_c185/1
GAAGTTAACCGGCGCAAGGTTCAGTTGCGGGAATGTACCGCGGGATACCATGCTGGTGATGCACTCACGAGCATACGGGAACAGAATGTTCGGGCAGTATGAGCCCAGGCAATCTGCCATCTGGGTGCCTTCGATACCCGCGATGGAGAA
+
2042310332/02243132453202/5602331.22.223443132.33522232326310/220222312004211242012522222125235324133.2322232442532225223550624322/3742230344320234330
@Chromosome_5011030_1_0_1_0_0_2:1:0_0:0:0_c186/1
ACGCAGGTCGAGATAAACCACATCGCCACGCGGCGTGGAGATGGTGTTGCCTTTACGCCATTCGTGCCAGAAGGCCTGAGAAACTTTGTCGCGTGGACACAGTTCCATCTATTTGTTTTTGGGCTCGCCCAGCGGAGTTTCCGGGCCCAT
+
2222203156252023422122122454/1122321433-231121242617312.0250212310/2356/254221222052324142241133.52327/022043244232232523223314231462.3325224530233143
@Chromosome_4735047_1_0_1_0_0_4:0:0_0:0:0_c187/1
CTTCGGCAATCACCTCGCAGGTATCGAGCACTTCGCGCGTTTCGGCGCTTGGTTGCCAGTGGCGCGGCAGAAGCGGACGTTTGGAGTTCAGTTCGCGGATCAGGAACGCCTGTTTGTCGGCCTCTGCCCAGCTTTCGTAGTCGCGGATAC
+
22212244153113131/32202222542262452/255245401021241264214/12312232252/63222202321/4241521416-1213112134420330222232130221231204422222162203225225330/3
@Chromosome_2684303_1_0_1_0_0_2:0:0_0:0:0_c188/1
GCGATGTCTTTGCACTGATAGACGCAGGCGCAGACGGTTATCTATTGAAAGACAGCGACCCGGAAGTATTGCTGGAAGCAATTCGTGCTGGAGCGAAAGGCAGCAAAGTCTTTAGCGAACGCGTCAATCAGTACCTACGTGAACGTGAAA
+
3133732022.6254235174421111/4442512226343222.532240212/3253422400222133232322133.175432035114004/2225243245231322124002234522124/322323252423121124426
@Chromosome_1783634_1_1_0_0_0_1:1:0_0:0:0_c189/1
TGGACCCGAAACGCATGATTGAAGCCTGTGACGAAAACACCATCGGCGTGGTGCCGACTTTCGGCGTGACCTACACTGGTAACTATGAGTTCCCACAACCGCTGCACGACGCGCTGGATAAATTCCAGGCCGATACAGGTATCGGCATCG
+
421422251654521322120312121412022222314413521202/220322142222243134230322.224323111610222/03353521052331142846331202233223245223/303204242346124202/21
@Chromosome_51881_1_1_0_0_0_2:0:0_0:0:0_c18a/1
TCACCATGATTTCTGGTACGTCACCACACGCCGCGATGGCTTCATCCACTGACTTCACCCACGTTACGCGATCGTCCGTACCCGGTTGACTGCTGAGGATAATATTTTTGGGTCCTGGCAACGGACGACCGATTGATTCCCAGGTATGGC
+
2063245002642222.121013222212322133125703101252351/1622235254652234232222232.2237212115421222/42.242332435233140030/31215220122223/5123222522245200434
@Chromosome_517603_1_0_1_0_0_3:0:0_0:0:0_c18b/1
TCACCAGGAACACGAGGATGATCGCTTCGACCAGCGTTTTAACCACTTCGTGAATAGAGATTTTCACGATCGGCGTGGTGTCGTAAGGGTAAACAATTTTCAGACCTGACGGGAAGAACGGTACCATCTTCGCCAGTTCAGCACGGATTG
+
2182234422022245002333264421422524141420323124422323222510222220222225.327053444223-212450286231.3225032721122422265032/0264/21421312242220214.2214343
@Chromosome_211019_1_1_0_0_0_5:0:0_0:0:0_c18c/1
TGGTGAACCTGTTTTAAACCCAGCATAACGTCTCCTTTATTTCTTAACAGGACGTTAGTCGCCCGGAAGTCGCTCTGGCAAGTTATCCCGCCATTTTTAGGTCTCGTACGCGGTAAACGCCGTCTTCGTCCTGTTTCGCGCCGTGAATAT
+
333235023533263233/22420204241053130252245273823123220222202223222403331142222362232224410203441422222332622140212731134333124/72403232022213522232414
@Chromosome_1916171_1_0_1_0_0_3:0:0_0:0:0_c18d/1
AGTGGCGGGGCCTGCGGGACTATTGACGAATTGAAGTAGGCCGAAACAGGTCGAAATGGGTCTCCCACCTACCACATCACCAAAGTTCATCAGGAGGTCTATATGACACGCAGAACTCAGTTCAAAGGCAATTCACGCTCTCATCGTCGT
+
2535221/423232224253312352012..225424121352144312224604321320026543120351/2013//732215/-322222/5221/56343332312422147235332123152645220824423022212221
@Chromosome_596575_1_1_0_0_0_4:0:0_0:0:0_c18e/1
CCATCACCCCGAATGGAAGGTTTTGTGAAACGTTAGGATCTGTTCCCATTCGAATATAATTTTGCGGGGGGAAATGAATATCCATCACACTATCAACCAGACTCACCGCACCTAATAGATAATCATTTAACTGCATATATTTGTAATTAT
+
3225462132612605821324.011212223213224003045/323/52223622352221022/4232324354511360302013232212133210457238326323232232034422101132221112221124235412-
@Chromosome_4366644_1_1_0_0_0_5:0:0_0:0:0_c18f/1
GGATTAAGTGGTTCGCATCCTCGGTTTTCTGGAAGGCGAGCATAGTTTGTTCGCCCAGCTTTTGTATGGAACGGGCAAGCGGATCAGTGAGGGTTTGCAACTGCGGGTCAAGGATCTGGATTTCGATCAGGGCACGATCATCGTGCGGGA
+
241321225226421323222320237212.14243223235366223424422322422111232324/42462122252134252212241221232122261230430331425254252243032023122213132012345.22
@Chromosome_4119776_1_0_1_0_0_3:0:0_0:0:0_c190/1
TTTTTTTTAGAAATGAATAAGCCATTGTGCCCCACCATCGCATCGTTTATTTTATCTGATAATGACTTAATATCCGTTTTGTTCCTGAACGTCTCTGTTTTAAGAAACTCTTCGCTGAGCTGAAGTTTACCTGTCAGAAAATCGCGGTCC
+
2223453323850033/212323241425322525534232221322202421242/26/3223732222222142/3343/60212302-32335220125223122422333241422321251120323372319213224521423
@Chromosome_2122100_1_0_1_0_0_0:0:0_0:0:0_c191/1
TAATTCGCGAAGATAATTAAGAACTCAGGCCAAAAAAAACCGGCACAATGGCCGGTTTCCGTTGTTACTCAAGCTTTCAGACGAATTGATTACTTCGCAGCCTGTGGATCAGTGTCGTATTCAGCACAGGTCTGATAACCGGAGTTGATG
+
431/22232121322223323354223110420243242313234221304352232244523337133250222234424342234342342/132223404324230412214422342228223225124211212242.2122222
@Chromosome_3941964_1_0_1_0_0_1:0:0_0:0:0_c192/1
ACCATCACGCTTAACGATTTTGCAGTTACGGCATAATTTCTTGACGGAAGCACGAACTTTCATTTTTACTCTCCGTAACTTCTCGGGCGACCAATTATCGGCCGTAGCCTTTCAGGTTCGCTTTCTTCAATGCAGACTCATACTGACTGG
+
432112321122/422254233523140/3635222232125172441403542442251214132401423221432333212320222032/22013223/54022/52212222142025152555552122212223283443532
@Chromosome_3112081_1_0_1_0_0_9:0:0_0:0:0_c193/1
GGTTATCATGGTCGGTGGTACCTGGCCGGAAGCTCGGAAGATGTTTCGTAAAAGTCCGTATCTGGATAATCTTCCCGACTTTTCCGTCGATTTTTCCCGGCGTTCTGCCTATCGCCTGCGTGAAGCCCAGGCTGCAGGCGAATATTGTAC
+
2322320243454221122334322245212222222631/22334231433223231361423232246435422040562221122222201213422432214012321413222221222242/2312113653152315530022
@Chromosome_1257346_1_1_0_0_0_4:0:0_0:0:0_c194/1
TTTCTTCCGTACTTCTTGTCCCTGTATATGAAAAGATTGTATTTCGAGGGTGTCTTTTTAACTCTTTTAAATTCTGGTTTAATGACAATATTTACATCTCTGCTATTGTAACATCAGTCATATTTTCTGGATTACATCTACTATATACTG
+
423722422311703313422-53330121122443.0241234.110/203202200222/02-06242124232/612332413302110302-22235323/32454251166242242.3.311342112520/343263240342
@Chromosome_2773163_1_0_1_0_0_2:0:0_0:0:0_c195/1
ATGTTCATCCGCGCATCGCACTTACTGAATCGATGTTCAGGTTCTGGCGACGACGGTGAAGTTGCAGCAGCAGCGCAAGGCCGATACTCGCTTCTGCCGCCGCGAGGGTGATGGCGAGAATGTACATCACCTGACCGTCGGTCTGACCCC
+
21142553332641401224324012321431022011322322212133325122254223366244221212-73216441223322422223012333132/542041222/353210/2250214262242245221050132402
@Chromosome_3086038_1_1_0_0_0_3:0:0_0:0:0_c196/1
TAAAACGCCGAAGATGACCCGCGATGAACAAACGCTGAAAGCGAAAGGCGACGCGCTGGCCCGTGAAGGGATCACCATTGCAGACGCGGTGAAACGCGAACTGCATCTGCCGACCGTGGCGGAGAAAACTTTCCTGGTGATCATCGGTGA
+
53234241635223/241433222244.3.303350/1113333222424122202.13233213320203,20232224252144/2132/456502021231.55103235310/135.212525422482/22442224/61235/5
@Chromosome_4937761_1_1_0_0_0_2:0:0_0:0:0_c197/1
AAACGAAGAAACCTTTAACGAAGCCTACATGATGCACACCACCACTTCTCCGCACTACGGTATCGTGCCGTCCACTGAAACCGCTGCGGCGATGATGAAAGGCAATTCAGGTAAACGTCTGATCAACGGTTCCATTGAACGTGCGATCAA
+
43314220403342122232352212241252233002223022221124222/5343232220/154223324352234522230/322242122101320222232143322714322504250252/22122040340224223442
@Chromosome_4275552_1_0_1_0_0_4:0:0_0:0:0_c198/1
AATACACGAGGCGAAATAGGGGAAATGGTCAATCGCCAGCGGTACATACGCAGCACTGGTTTCGTGAATGGGTTTGCCGTTATCCCAGGTTTCAGCTGTCGCTAACAGATCGAGGTTTTGTTCCATTCGATCGGCAATCTTAAACAGAAT
+
3202522452222453132222232025234205323532012051422222521422412512343246212254432231322623215232224222214222222145133230142263132542224513331/3363221233
@rand_0_0_0_0_1_1_0:0:0_0:0:0_99c/1
CTTACGATCTGGTCAAGGTGCCGGGCCATCGCGATTTTATACTTCGCGTCCGGCGTTGTTGGACGTGCACCCTAGCGAGAATTCAGGACATGAAAAATCCGCCCGGCTGAGCTTCTAAACCGCTGCTTAAGCGGACCATTAGTCTCAATG
+
50/021243315313112022422605026234126.01310220321423332326733502224143/214323442212324321123521142422444242-36152524221223223503153476222525316104/1002
@Chromosome_3649378_1_1_0_0_0_0:0:0_0:0:0_c19a/1
ACGTATCCTTCGCCAAATGGTCACGGCGAGGTACGGGGTTATCTGGTGAAACCCGCAAAAATGAGCGGCAAAACGCCAGCCGTGGTAGTGGTGCATGAGAATCGTGGACTGAATCCGTATATCGAAGATGTGGCACGGCGAGTGGCGAAG
+
532253313323222204/22445522122322512262,2/333/230/22510523331232235322111253434142404303422120201142325232-2.12/3-2623244412203242351111212411/1222432
@Chromosome_1223204_1_1_0_0_0_2:0:0_0:0:0_c19b/1
AACGCATTTTCACTGGAGAAAAACAGATCGATTTGCTGCAAAAAAAGCCTGCCCAGAAAAGCGTACCGCTTGGAGAAGCGCAGTAAAAACAGATTAATCGCCAACACTACGCCACAAAGAATGAGCAATGCAATTATCGATTTAAACGTT
+
341532442331224433422420432532222152125242632520124222524541421423203802342322322422.224204221020320432152335112223422633322412211222323.6302162227252
@Chromosome_3778962_1_0_1_0_0_3:0:0_0:0:0_c19c/1
CAAAACCAATCACCCCCATAACGGTAAAGACGTGCTCCCAGCCCCAGGCTAAAGTCAGCCAGCCAAGCAGAGGCGAAAAGAGCGCCAGCGAGAAATATTGCGCCGAGTTAAAGATGGCGGAGGCAGCACCACGTTCATTCGTCGGGAACC
+
210343122011.332425232513/15560242/221214424304026123/25323220/053232272226223524231116322532233332123752343323326402234442206222021133222011214312322
@Chromosome_104037_1_1_0_0_0_3:0:0_0:0:0_c19d/1
TTCAGCGTCAACTGCCAGGAACGCCGCGCGGTCATCGCCGCTTCCTTCAGAGTAAATCTGTCCTTTGCCGGCCTCTGCCCCATTTCGCGATAGCCCTGCAACACTTCATTGGCGCTGCCTTCCGGGCCAGACAGCATTGGAAGCACCTGC
+
23231215242443216533.-3335/022152422430022234222.231207443225012324311354232320303023222445223/43/221234234322262/1550322122111214113/13232221221602.4
@Chromosome_2523586_1_1_0_0_0_2:1:0_0:0:0_c19e/1
AAAATACAGAGGAATAAGACATGTCAAAAGTCGCTCTCATCACCGGTGTAACCGGACAAGACGGTTCTTACCTGGCAGAGTTTCTGCTGGAAAAAGGTTACGAGGTGCGTGGTATTAAGCGCCGTGCATCGTCATTCAACACAGAGCGCG
+
3323332125225331222233222.20314222220/12314535/4220/2222313336323030/2150321123025-421.23/1102222/2504423631240533174222222223242104412102212623023130
@Chromosome_4990385_1_0_1_0_0_3:0:0_0:0:0_c19f/1
TTGAAAAAGTCGGATGCAATGTTTTGTTTATAATTCGATATCAAATGGACTGGTTGTACAAGGTTCAGAACACAAGCTCATTAAACAGTACGTCAGGACTATTGATTTCATAACAGTGAATACATTTTTTACCTTTTATAATAACTACCT
+
1312525252215333213121202432252020225332512122/002222222/43424522421223112223435334223356452/31221222422332603412412243/2431082122323325221/20364272.3
@Chromosome_3387963_1_1_0_0_0_3:0:0_0:0:0_c1a0/1
TTACCACTATGAATTATCGACCTTAAATGAAATCGATATCGCTTTGTTTGCTGCCAGAGAAATTATCATAGGGCTGTTCATTGCTTGCTTATTATAATCCCCGTTTTGGATTTTCCTTGCCATAGGTAGTTTTATCGATAACCTACGTGG
+
1252532312425334324322.22212244.223224043/1313152422234101.2/32621122422121236213224413223312254032311326244241210224222226/41522222225432402125212002
@rand_0_0_0_0_1_1_0:0:0_0:0:0_99d/1
TAGCTAGAAGGAATCAGGAACACTAGTGCTTACTCCTTTAGGTATCTATTTTGATCACTTTTCCGCATTGTAAGCGTGAGAAGGGGCTAAGATTGGACAGTTTGGCGGCACAATCTGTCATCCTACGCACTGAAAATTGCCTTAGGGGCC
+
22220222323662242011433144410233213540230/152324232033053424462422842624030223280221232624223220/32144021240512422442223271620212253422233245334216251
@Chromosome_1085576_1_1_0_0_0_2:0:0_0:0:0_c1a2/1
TCTCGTCTGGTAGAAAAACCCCGCTGCTGCGGGGTTTTTTTTGCCTTTAGTAAATTGAACTGACTTTCGTCAGTTATTCCTTACTCAGCAATGCCTGCAGATCCTGCTTCAGAGAAGACATCTTATTCGCGTATTTCTCTTTGTTTTCCG
+
2232022224134432032234./12112216262282422602422342321124236422201532233344543032034235526213262333200852222242222023/35242012331/5/6222256320142422522
@Chromosome_3406002_1_0_1_0_0_4:0:0_0:0:0_c1a3/1
TTCAATTACCGCAAGACAATCATTCCCTGCAGTAAAGCCCGGCCCAAGCGCGATTGTTACTGGTGCCCTATCTGCCCGCGTTCCCAAATTCTGTTTCGCCAGAATAGGGTCCACCACGCAAAGCGGTTTCAGTTCATCAAGCAATGAACA
+
3244/6145320132633272453220243223.14043032444325233/24245221222252222123222221/154222062525/411422522224212032322214413222134422122-233250306252226322
@Chromosome_4748013_1_1_0_0_0_6:0:0_0:0:0_c1a4/1
TCCGCACGAACTACCGTGCTATACAGCAGTACGCCGAGAATAAAACAGGCAGCTGCCAGACCCGGCAAGTCTACCGGCATCGTGCGATTAAGATAACGTTGATGCAGGCAGTAAAGGGTCAGCACCAGGGAAATAATCGGGAATACAGAC
+
402370452302.21353332123722222322222132452543131322434512354332412223222200213/27522342022131532/66/3243.431403141332252333430040.63200232570234132125
@Chromosome_3713952_1_0_1_0_0_4:0:0_0:0:0_c1a5/1
GGGTCATACTGTTCCGCTTCAAAGCGGCGGCTTAAATTCTTAACGACTTTACCTTCGCCGGTTATCCTGATGAAGTAATCATCGGCAGGGATTTGCATCTGCGCCAGACGCGCATCTACCGCCTGCTCATTACGTGCCAGCCCTTCGATA
+
3124.222625552*433223/4202143004233231522042241542242554621622424422022042/23/12560222326221/3342.2021434321027332223123353224403332302404432514522435
@Chromosome_1062821_1_1_0_0_0_3:0:0_0:0:0_c1a6/1
CTGGCAACCTTTAGTGAGGCCGATGCGTTAACCCGCAGCCAGCGCGAGCAAAGCATAGCTATACTGGCAAAAACGATGGGCTTACCGGCACCAGTGATTGCCTCTTACTTAGATCATCGCCCTCCTACCACCATCAAACCGGTTAACGCC
+
0024222031222233321422722/06524162222/2362324333.132/3/16223144452422212211/1022304243.23123333212121251423227323222303203115200223424333624344212304/
@Chromosome_1404754_1_1_0_0_0_3:1:0_0:0:0_c1a7/1
CCCAGCTGGCAGGCATTCGCGCCGCCGTGCTCTGGCACCAGGTCAGCGGCGGACGTCTGCAACTGATGTTTTCTCGTAATCGCCTGACCACTCAGGCAAAACAAACTCTTGCTCAATTAACCCCGGAGTTGTGATCTATGGAATTATCCT
+
2202153132147333332422622054442215642204222522.0231436510215222222223222242326252222322432/265211223242222130236132733052133331402224041301/532433223.
@Chromosome_3012652_1_0_1_0_0_2:0:0_0:0:0_c1a8/1
CCATTGCGAAAGAGAGCGCGTAGCCTACCAGCACGCCAATTAAAAGCGGGATAATTGCCAGGAAACCACGAAACAGCACGGAACCTAAAACCGTGACCGCCAGGGTGGTAATAGAGATGATGATGGTTTTGGAGTCTGGCGTTTGCCCTT
+
252232622263042021724242228135/123351352/1322164/2426012714262531222142216043217062121240124/.1234572114003.2111226412324524422/2222165224202204233420
@Chromosome_4824337_1_1_0_0_0_4:0:0_0:0:0_c1a9/1
ACAGTGAGTTGCCAAGCTCTTTAGTCGTGGCTGAACAGGCCTGTAATAGCAGGCAGATAAGAATGAGTGCAGGTCGCTTCACGACTCTTCTCCAGAGGGGCAGAATAACCACATCGGAGTGTGGTTATGGTAAATCCCTTCAGACTTCAA
+
414232224324212122/125132247332213/344424443/42605222320412225242326233223331441432724326342323433514312233623252400101/133231-5231/233312511244248221
@Chromosome_4387897_1_1_0_0_0_6:0:0_0:0:0_c1aa/1
CAAGCAGGATGTAGCCTGTGCCGTCGGCAATCATTCAGAGCATGAGTGCCCGCCTTTCGCCGAGTCGGGCGTGTACAGGGCCGGGGATCATTGCCTGGGCGAGTGAATGCAGAATGCCAAATGCGGCAAGCGAAATGCCGACCGTGGTCG
+
32022322433455222244100421310112313232420533222223225130/5133230224222122254.2/2324052225223332312342320212.446/5222212524313/2153200334/222232162/202
@Chromosome_4356876_1_1_0_0_0_3:0:0_0:0:0_c1ab/1
ATCCCCAGTGTGTCTCTTTTGAAGTGGGATCGGAGAAAGTCTGCAAAGTGCAGTTCAGCGTTGAGAGTGAATATCTAGAATACTTTGTTATCGACGGCCCGACGCCGAAAGCGGTACTTGATCGTTATACCAGCTTTACTGGTCGTCCGG
+
03211361214035/2122322224622502152622411-32222322211352235432444022511261132221346021222/3222121222333120131434042528222123322023461315332246223012/40
@Chromosome_1115010_1_1_0_0_0_4:0:0_0:0:0_c1ac/1
CACAGTTTGCTTCCTGGGAAGCAGAACCTGACGACGATGTGGCGGCAACTATTAAATCCGTGCGCCAGCAGTTACTCAATCTCAATATCACTGGTCGCTTACCGGTCAAACTGGACCCTGATTTTGTACGACTGGATGAGAACAGCAATC
+
12222.1133246012321262213423342352222131/3635223121334622232421/31205421202623/4234222422454322422220242.223301243.244/4065524451405422212422351220222
@Chromosome_654621_1_0_1_0_0_1:0:0_0:0:0_c1ad/1
GGAGCAGGTCCGTTGGTTGGGCCGGTACTGGCGGCGCAAATGGGTTACATGCCAGGGATGATCTGGCTGCTCGCCGGGGTGGTTCTCGCTGGTGCGGTGCAGGATTTCATGGTGCTGTTTGTTTCTACGCGCCGTGACGGTCGATCGCTG
+
422032224131/3274352-424402//232/24144235311235232602360060544342-1222224332415273322422431212123122.24342252233144114422/102250144223223423/342323222
@Chromosome_597795_1_1_0_0_0_2:0:0_0:0:0_c1ae/1
TTACTTAGGAATAAAACAGTTAGTGCGCATAAATCTAATATTTATGGCAAGCTAGGTTTGCATTCAATTGTAGAGCTTATCGACTACGCGAAATTATACGAATTAATATAATATTAATTATAATTGATCATAAATATCGCATCCGCTTTC
+
16243332120007322/06521444212322312442365224221222101222222230243125135217444221213//243203253644235/5224145344232403242313144222224413413146525232152
@Chromosome_2539996_1_0_1_0_0_4:0:0_0:0:0_c1af/1
ACGAGCTAAAACGTACCGAACAGGTCAATCAGCAACTGATGGAATGCATCACGCTGGCTAACGAAGCGGGCGGGATTGGCATCTGGGAGTGGGAGTTGAAGCCGAATATTTTTAGCGGGGATACGCGGATGTTCGAGCTGTATGAAATTC
+
2211426222342221/525303432532313312323444222.21.2122322222235222117242114323044623222252/3535220237222413155254240413362/212512131/602/115254312423222
@Chromosome_3597668_1_0_1_0_0_5:0:0_0:0:0_c1b0/1
AATGGTCGGTATCTGCTAACGGGCGACATCAGGCAGTTCTACCTGCCAGACGCTGATCCATTCGCCGGGACTGTAGAGTCGAATCGCATCAGTTTGCAGCCATTGCTGGAGCTGTTCGTTTGCAACGTCAGACCAGATACCGCGCTCCAC
+
042112341/240224222251223323231321241142233083421252321430023122312221222434444243312220133030132251203650445523260543332211253220253202/113/03230/541
@Chromosome_2229411_1_0_1_0_0_6:0:0_0:0:0_c1b1/1
TCAACAAAAGGTACCAGGGCGATAACGCCATGGAAAAATTCCGGGCGTTGATTAATTGCAAGGCCCATCAACATGCCCCCCGCACTCCCGCCCATCGAATAACAAAGCGAAGGAGAGCCATAGCCCAGTTTTAACAATGCATCGCAGGCA
+
56320310/102422242215210320222131630456302420340424502012226324142314343025294620220232153133311.232535122/015212445225632-2321123423421623/3624222331
@Chromosome_2292120_1_0_1_0_0_2:0:0_0:0:0_c1b2/1
CCATGGCAAGAAACGCAAAACGGTCGCGGGTGATTTGGTAACAAGGGAGTTTGCGGCCTGTGCACTCGGTGTAATCACTGGGCTGAAAATTCAGCTCAGTGAATTCAACAGAGCACTCAAGCGTCTGGATTTTTTGAATAACGTTTTTGT
+
2/220123243333123234213232223222224//03243231125022224222/36422512613330442243422072202243224322512721525302144121522323324112326242020/26241222042226
@Chromosome_1473788_1_0_1_0_0_3:0:0_0:0:0_c1b3/1
TGGCGCTGTACTCTTCGCAACTCGCCTCCAGCGCCGGACGTAATCCGGGCTCGGTGAGCCGCAAGCGGAATGTGGTGAGCAATTCACGCAACTGCGCCCAGGATGCATTCAGTTCGTTACGGATCTAACTTAACAGTTCGCGGCTGCTTT
+
2/222431024422542329/5/232224222224451024214322612331232432420235513243320423222710234321122633/22322222533322314556232/214.145533/2431221122322212141
@Chromosome_1034180_1_1_0_0_0_4:0:0_0:0:0_c1b4/1
ATGTTCAAGCTGAGCAACGTCACAACGCGTACCGGTACGTAAATTCACCGCCTGACCCGGCAGCAGATGCATCGGGATTTCACCGCTGCGAGGGACACCACCGTTGACGATTACCGCATCAACCGACTTTAAGCGCCCCGCTGGCACCCG
+
2423132221601231225613224/4346241503221212232127102222262102244344022421142233292322412.302353327257022232222532320464222543242/1032322234364323166424
@Chromosome_1054148_1_1_0_0_0_2:0:0_0:0:0_c1b5/1
ATAAAGAAGATTACTGGTGGTATCGCGCTCTGCGTCGCTACGGTACTGTTCCGCATTCAGGTTTCGGTCTTGGTTCTGAACGCCTGATTGCTTACGTAACTGGCGTGCAAAACGTGCGTGATGTGATTCCGTTCCCACGTACTCCGCGCA
+
22211122//520201242323503221241121424312212433482423122651/5511234440-331510322240/1423051251522222211215324360242436253205222223320435472462224423422
@Chromosome_2577384_1_1_0_0_0_2:0:0_0:0:0_c1b6/1
AAGAATTACCAGTCGAAAAAAACTCACCTCTCTATTATGCGCTCTTGGGCTAACTTCCATCGTTGCAATTTATCCGCGTCAGACGGTGAATTTTTTCTATTCGACAGCAGTTCAGATTACAGACTACATCCATTTCTGCGGTTATCGCCC
+
43221/36/312462223223232001212321034212032412322100112142333202520/22426322/3212211251223415244302233/203623101542412.12626613410412412232013202323202
@Chromosome_4306005_1_0_1_0_0_2:0:0_0:0:0_c1b7/1
ATATGGATGGTGGTGCATATTCTGAATACACGCTGCGCCGCAACGTGGAAGATTGGTCAGAAGTGGCACTGCGCCAGCGTATTCTGAAAAACATGTCTGACTTAAGCCTGGAAACGACGCTGTTTTATGAGAAATTGTCGATGCCGGTAG
+
23157433223020/114123/234622432024412154205203231451400211,5322212431803/622251413171324222322233233421/152260142452/1272/52205622232203402/4205426130
@Chromosome_876524_1_0_1_0_0_4:0:0_0:0:0_c1b8/1
CAAGCGAGAGAATACGCGGCTTGCACGCGAATTGGCGTTAAAGACGGCTCAAAGAAATATCTTTTATTTTTTAACTGGTTAGATCAATGCAATGGCAGTCACTGAACAGGCAGCTCTTGCCATAAAACTGTCATCACTTATCTTGACATA
+
4/2124021123225322/32044123242/5303/2.22242116254322032521-443223723332122642342232221022-42222-301622323220332300222252144330432132524124222356432520
@Chromosome_518949_1_0_1_0_0_1:0:0_0:0:0_c1b9/1
CTGTTGCGGGACTAAAATAGCGTTTGGATTAAGCCCTTCTTCAAGACGTGCGCGCACGAACATACACGGCAGCAGAGTGTGATCCGGGTTCGGGAAGATAGCGCGTAGGGTGATAGACCCAGTGGTCTGATCAACGGTAACGTCAGAGAA
+
16444152325032215//02.3223230344022231142./35321/21240/12222162525/212521223354432212232342714120222322263512251313032111724242233215/721222341321/352
@Chromosome_3848248_1_0_1_0_0_4:0:0_0:0:0_c1ba/1
GCGGAGCTTGATCAATAGATCAATCAGATTTTCACGCTTGTTTGTGAAAAGATGTTCTGGTGTAAAGGGAAAGTTGTCGTCATGGGGATGGGGAAATCGGGGAACATCGGGCGCAAAATGGCGGCAACGTTTGCCAGCACCGGTACACCT
+
21224003442432354255214227213243242332213212242215223.3522222522437343201243123232333222/246331123134322232235142444233051/726243213224/21031033232223
@Chromosome_3482034_1_0_1_0_0_2:0:0_0:0:0_c1bb/1
CAGTGATTACCGTCGGATGTGGCAGACCGTTTTCTTCACATGCATCACCAATCGCCCAGATGATGTTGTTGGCATATTCATTGAGGCCGTAGTTCACCAAGCAGTCGGACTGCGAACGAGTACCTTCATAATCCACGCCCAGACCGCCGC
+
3440332.12022214252222224325131301222231.1203214224/6372541236443/2223342312222424212423311454205453312423220262422212242220313512/3231420534424221223
@Chromosome_2177907_1_0_1_0_0_4:0:0_0:0:0_c1bc/1
TTGTTTCATCTTTGTTGATGATGTTTTATCATGCCCGCAAAGATTAAATAATCAGCATTTATCCGCCGTATCCTGGATTTGTTTCGTGTCAGATCAGATTATCGCCCGAGTCTCGCAATCCCTTGCCAAAGAACAGTCACTGGAAAGTCT
+
522122/123/312221/4354032232/21/3441432324253/.2454422132404532122/14224/41123033-32121242225212222233404251212114/1412022123324221231250432412412222.
@Chromosome_571028_1_1_0_0_0_5:0:0_0:0:0_c1bd/1
ATAATCTGATTTGCCACTTTGCAGGTTTGACCGTCGCCGTTAGCGCCCACGAGGGTGATATTTTTACCGAGCAGTTCAAACCGCGGTTTAACACGTTCAAATACCGCTTCATCACGGCCAACCATAATCGACAACGTCGCTCCACGCGCA
+
033103/242123272303130550240212232223232.12032.412242234420/452422822212203/1422/1425412362422352/3261/22232224213135334322242421044532342322425222332
@Chromosome_1518551_1_1_0_0_0_1:0:0_0:0:0_c1be/1
GTGTAAAAACTTTTGCCACAAGCCCTCCTGAAAATTACCTCATGACCAGAAATTAACACTTACCCCCTGAAGCCCGGCGGAATTTCAGTGTCCGGTTCAGAAATGTGATTCACGCAACGCTGCGCAGTCGAACGCCCCAGGCGGATAACC
+
73052153242324422414224/2332321275511531542/42562234444221155203273012533432/302515122224/143281254425452354234245424224232220225632453684/21122111622
@Chromosome_4272503_1_0_1_0_0_3:0:0_0:0:0_c1bf/1
GGTAAACCGCCACCTGGGCGTAAATACCGTCGGGTAAAGCGCTCAAATTAGTGTGCTCATCCAGTTCAATGGTCGCGATAACGCCATCTGAACCCGGCGCTGTGTTTAACGTCTGTAAGGTGCCGGTCGACTGATAAGCTCCGCCGGGAA
+
33624/31022622402262327/222/2/2/61.024424221323322/0523126064231824331222523162432/331.2.513/1452321221223140320104135431450562225535224351431232422/2
@Chromosome_1255717_1_0_1_0_0_5:0:0_0:0:0_c1c0/1
TTGAACCAGATAGTGGAAAAGTACTGGTTAATGGCACGGATATACGTCAACTTGGGATCCATAATTATCACCGTATGATGGCCTGTGTTATGCAGGACGACCGACTATTTTCACGATCAATTCGTGAAAATATCTGTGGGTTTGCAGAAG
+
23213322354441251221.683321161245221432404423262235032224222226104222234023232431212443340225263431135202234031222454342212224133292400442231245352032
@Chromosome_3983706_1_1_0_0_0_5:0:0_0:0:0_c1c1/1
ATCCAGAGGGCGTCGGGCAATTAAACCGGTGTTATCCGAATTCTGTCAGAGACTTACTGTGCAGTAGGAGCGCAACCGCCAATGATGTTATAAATAGAAATTGCCGGGTGCAGCAGGTAGTCGTAAGAGCAGTTCTTATCACGGTTTTCA
+
252331322223.215242/222552125120323/522625232321232222141210432522663433322242223332223212045233/213225244263210132121523255053/1422500254122225622323
@Chromosome_2946028_1_0_1_0_0_7:0:0_0:0:0_c1c2/1
GTCGTTTTTGGACCTGGTAAAGCGCATCGTGCCGCAAACGCGATGAGCGAGCTGCTGGGCGAGGCACCGGTACAGGATGCCTCAGAAATCGCTGCCCAGAACAAACGTCAGCTACAAGGCAAACAAACCTCCGGCGTGCAACAATTTCTC
+
/63332323242345423011/43172244022221243032131/231543231311133421525222344442222/2/0300233222231240236422222224231215512023212103245212332224/300220/32
@rand_0_0_0_0_1_1_0:0:0_0:0:0_99e/1
AGGAACGCCCGCTGATGATAAATTAAAAGTGGTAATCGCGTGAAAATCAGTGCCGCGATGACGTTGAGATGATCCTGTACCTGTAGTGTGGAAAATCGCGCTTAGCCATTTCACGTCTTCTCAGATTTGACCGAAATGCATGGTATGGTC
+
3233422542232212222/33422122112124224323521363121232222523202342212232/4615212042212232013122/24331272442301425233254522226343420524342313//2325302112
@Chromosome_1641270_1_0_1_0_0_3:0:0_0:0:0_c1c4/1
GATGCCATAAGCCAGCGAAACCACAAAGAAAAAAAGAATGATTAGTGGCACGTTACCTTTAATAAAGGGTGAAGGCATCACGGTGTGATTAATCGGATCGCGCAATATCCCGTTTTCCGGGATCACCATCAGCGCTATCGCAGCAATAAA
+
413.423322222024246153261452222532372074210630253722423222151221321221302232114224422423413.3050144510652122232236/3022/553026354421204454/220-2223136
@Chromosome_275343_1_1_0_0_0_3:1:0_0:0:0_c1c5/1
ACTTACTTAACCATCTCTTTTTCAATTAACTGAATCAGGATATGGATCACTTTAATGTGAATCTCCTGATTGCGGTCGGCATAACCAAAGTGCGGAACGCGGATTTCGATATCCGCCGTGCCAGCCATTTTACCGCGGTCTTTACCGGTC
+
2352425263322234443223322444/13423113211245//322221152263616/242122232222234422335223535602241213333.1352612233311242.42522332/23524234245/12222622322
@Chromosome_2967113_1_1_0_0_0_5:0:0_0:0:0_c1c6/1
CGTGAAGCACACGTGCGCGGCGCACAGGCAATGTCCGTGGTTCCGCGAGCCAGCATTATTACCCCGGAAGCCCGTGAAGTGGCGGATCTACTGGGTTTTACCATCACCGAATGTGATGAATCGATCCCGGTAACGGCGTCTGTGCCCGCC
+
624127625212210223222514222313/2/22252042423335043322322232311352/210146242020234222212531512333112422223234/2462320253.31133222225455322/264110262142
@Chromosome_2908092_1_1_0_0_0_2:0:0_0:0:0_c1c7/1
GACGCAATTCAAAACGCTGTAGGCATCATCATAGAAATCGAAGAGATGATTGCCTCTGAACAACAGTAATATTCGACAGGGATAATTGTTATGGCCATTAAAAAACGCAGTGCAACCGTTGTGCCTGGCGCATCCGGTGCGGCAGCGGCA
+
3133225/1152521722473222633/142142422332022243122252223211432233524422.23/243051213021422/3224322225455234123312/02.2321220512222202.622/32342/4263243
@Chromosome_3087928_1_1_0_0_0_5:0:0_0:0:0_c1c8/1
ATCAGATTCTTTATAAAGACGCCCGTTTCCCCCCCTTGGGTACACCGAAAGCTTAGAAGAGGAAAGACTTATGATGGAGCTTCTGCGTGGTTCGCCTGCACTGTCGGCATTCCGAATCAACAAACTGCTGGCACGTTTTCAGGCTGCCAG
+
04.2122323113132251/22225/2514225226342231052242431322222022.3323011011412204/6/22032/36334.24/73230212/2522424352724332/.4214421123121/0/243422412242
@Chromosome_3206069_1_1_0_0_0_4:0:0_0:0:0_c1c9/1
CTGCCAGCCAGTAAGCTGTGCCAGTTTGTCAACAATCGCAGGCCGGGTACCGGCGGTGAAATAGACTATTTTTTTTCCCGGCGTGGCTTTCAGCTCAAGCGGGCCGCCTCAGCCACCCGTTCCTGTTTCGATCCGAATATGCGTCATGAT
+
01521232203222245223460/1524123403203432345321452/14224255212244005-2312523444432/3432612315441422412523322103322334225041522201632613141.222222622224
@Chromosome_454550_1_1_0_0_0_2:0:0_0:0:0_c1ca/1
AATGAGCAGTTGATCTTTGCTTTGTTTAACAAAGGAGGGCACCGGCAGGTGCCATGCATTTAACATCATAATTCCCCTGTGATGAAAATCTGATCACCTTGCCATAGCCTAATGCAGGATCACTCATCATCTGAAGGATATTTGGGGGAG
+
32/334435011211621.2362312202221222223421.2221334352021034221245263224540130223063233221323/351202322022201223321220/402264132223234266/33422523224223
@Chromosome_4680656_1_0_1_0_0_5:0:0_0:0:0_c1cb/1
GTTCGTCCGGTTTGCTATTGAGTTCCTGCCTGGATACTTACCGCTAAAAGAGCACGCCTGACATAAAACAAATATGGTCTACTGGGGAAATTTCTCGTGGAGAGGGAACAGATGCGATATCCGGATGATGTATACACAGGCAAGATTCAG
+
4221250222270242252435.422210332246204.520323424235233122441233124122243355224/2212226322312432353412122212213113323430123233302100512461.202264122543
@Chromosome_2484529_1_0_1_0_0_1:0:0_0:0:0_c1cc/1
TTAGGTGCCTGTAACAACAGGGTGATAGCGCCAATAACATCTTCTAAATGGACTAAATTAACACCAAGTTCACCATCAGGCGCGGTTTTTCCGGCAAAGAAGCGTCCGGGATGACGCCCCGGTCCGACCAGGCCCGCAAGACGCAGAATA
+
24062230445052652422355422424022246332422123111/2221222334221234226457322233262//251322343220323325450203222520213534572422472032451332422253012020202
@Chromosome_3168849_1_1_0_0_0_5:0:0_0:0:0_c1cd/1
TAGCGCCTGCACGGGCCATTCGGCAACCTGTTCGGGAAACTGTTTGGTCGTCTGTTCGGTGAAGGTGAGTTCCAGCAGACGCGGGGATTGTGCCGACGGGATGAGCGTGAATCCGATATAGTCCTGGCCTAAATCGACAGCGTTATTGTG
+
2.1222422403472412/21514122324555212/252/2030.46/22232262322206/255213221.26112134262205424236253220221044026224432257/2214234142221431142242252325024
@Chromosome_1637274_1_0_1_0_0_1:0:0_0:0:0_c1ce/1
TTTCAAACTGATTAATCAGCAAAAATAGCTTAATCGTCAGAATAACCGCAATCAGGGACGTACAGATAAAATCAATAACGCCTGGGGTGATAAATTTGAGTTTATAGTTTTCTATAACATAATTAATAATGCTACCAACAGCACTGATAA
+
2233132222215.322443112322221/23130402/1130420442314242532546/223234122431224403322233223223124313233322215023224322.4252322/2205.2032404452222440324/
@Chromosome_1995057_1_0_1_0_0_2:0:0_0:0:0_c1cf/1
CGGCTGCGCTTTACGCTAACAGAAGTGAATGATCTATCGTTCCGGCAAACGCCGATGTTTACGCTGCTGCGTGAGGCGGGATTTTCAAGTTCGCCACAAGGGCTGGATTGGGGATAGAGAAAGGACTGACGGATGCCCGTTCGCATCCGT
+
10324/01333222322332/5/43:21122254532/5412282233420232242152523222/024437364323222222323002352342325323433224220232223265212/2535202/42332302260323052
@Chromosome_4468013_1_0_1_0_0_2:0:0_0:0:0_c1d0/1
CCGAACACGGAGGGAAAATCCGTCGCTATCGTATACCAAAATGAGACAATATGGACGGCTGAAGATAACTTTTTTTCATTGTATTTGCTTAAACGGCAACGATTGCGTCATGCGAATTGGCATGACGAAAACGTTAAACTAACGATAAAG
+
0061220/4244232325534272442715312253252123323321402232/2243433422122245212104/54322324424317133020124252/324222.432520223/013.012302.3213441/521342512
@Chromosome_5120688_1_0_1_0_0_1:0:0_0:0:0_c1d1/1
GGCGGACTCGCGGTCCACGTCATCCTCGTACTTGCCATACACCGGGGAGTGATTAATCAAGCCATTACGCTCATCTTCCGTCACTGGCCCCATTCGCGAACAAGGTGCGATCACCATCGCTCGTTCCACCACTGAAGGACTTCCTTTTGC
+
2.15422324333340224222444604330254513222212356123034134322/44333110122113432225425523022334536225524220532420214/242422328/120422232222345310233414215
@Chromosome_3766793_1_0_1_0_0_3:0:0_0:0:0_c1d2/1
CCTGACATTAATACTTCACAGTCGCTGGCATCGAGTACGGAAAGTTTAATCAAAGACGAACCACAGTTAATAACCAAAACAACCGGAAATTCATTCATCTCTTTTCTCATCCTGAGTTACGGATTAAAACAGTTTGTATACGATGTTCAG
+
33224432447022021213331164413234143213427510.3223221/22232422132227234223/22214-/5233232133050222.21115132146225224235254222244242142204222/2236020432
@Chromosome_3263369_1_0_1_0_0_5:0:0_0:0:0_c1d3/1
AGCCGCGACCTCGATGACCGCTATCGCCCAACCTTTCAGGTTCGGGGATCGCTGGCGGTAACATATGCGGCGCAGGTTGTGGCGGTTCAATTTCACCTGCGGCAAGGACTTACTCAATTAACGGTATTAATTTGCCCGTTAACTTAGTGC
+
42233321421125535523222222225224231222.133225/22./24.242233127312262334211131242.534314/34144136244352232120363412112210322213255232200422222344313224
@Chromosome_498388_1_0_1_0_0_3:0:0_0:0:0_c1d4/1
CATTAATAATGCCAGCGCGGACGAGCTAGCCCGCGCGATGAATGGCGTTGGCCTGAAGAAAGCGCAGGCGATTGTCAGTTATCGCGAAGAGTTCGGTCCGTTTAAAACGGTGGAGGATCTAAAGCAGGTGCCGAGGATGGGCAATTCGCT
+
142202222446362402032241.3653141414322222423/23233.2322212222300223321/54-/605122116222112234241322411404352423635343/2223222455302323414235212/-12224
@Chromosome_3881520_1_1_0_0_0_1:0:0_0:0:0_c1d5/1
CGCATCAGCAGATAGATGCTTTCATTGCCGCGTACAATTTGCAGGGCGATGATGGCCGGTTTTGCCGCCAGCACTTTACGCATTTCAGCAATCGAGTTCACCCGATCGCGGTTGACGCCAATGATCACATCGTCTTTTTGCAAGCAAGCC
+
224122332433232321422230451255223425222302/22302232120335224323234420244222437/3/2352272024124243321311222/7620232233222232020412225234036412421223111
@Chromosome_4369418_1_1_0_0_0_5:0:0_0:0:0_c1d6/1
CTGTCGATGTTTATCTCTCCTCCCATCGTAACAGCAAAGCTGCATACCGTTTTCTGGGTAAAATCCTCAACAACGTGCAGAAGTGGCAGATCCCGCGATTCATCAACACGGATAAGGCGCCCGCCTATGGTCGCGCGCTTGCTCTGCTCA
+
21222332144333223120431274126603247232/24332523331216120102402203132232222313513233314022532252235521128552/3425512227323.33242/3103230734404704132213
@Chromosome_4386050_1_1_0_0_0_4:0:0_0:0:0_c1d7/1
GCGGGTCCGCGCGCCGGCCTCGTGCGCCTGGCGCTCGCGGGCGAGGTCCAGGGCGGCCGTCTTTACGTTCTGCCTTGCGCAGATGGGATAGATCTAGCGTGGACTCCAGGCTCTCGCAAATGGCTCGCGTTGGAAACTTTCATTGACACT
+
2636351453440322215214232232126412305441.22320323/43321204463204332142302124201114443433442431452202522236212325242/4342044132341323013421142331221212
@Chromosome_1815125_1_0_1_0_0_2:0:0_0:0:0_c1d8/1
TCCAGCAATGCAGGTTTCCAGTCACGGGTGGTTAGATCAAGAAGCCCCGTGGTGCCAGCGTTAGAGGGATCCACCGCAAGTTCTCCGCTGAGCATATAGGCCAGCCAGTCGCTGATCATGGTGATGGTTGATGCCTGACGGTAAATATCG
+
520321245/24205334372522533222242433333122/22422352234412323234601434132262122452/323214.14212752214133202403352175/4321121403222033212322522523332201
@Chromosome_471405_1_1_0_0_0_4:0:0_0:0:0_c1d9/1
CTCTTCGCTGCGCGAAGGCGGGAAAAAAGTTTTCTCTAGCGTTCCGCCAATTAAAGAGCTGCTCAAACGTACCGAAGAACTTATTAAGGGCATGGTAGTGCCTGGCACGTTGTTTGAAGAGCTGGGCTTTAACTACATCGGCCCGGTTGA
+
424221012122234520221245022217232222234341-4/32132521323/22346272123642314512660023322432/551142522212032213173241422225222202123211120162651112222221
@rand_0_0_0_0_1_1_0:0:0_0:0:0_99f/1
CATGAAATCAACACAAGTTCAGTGCCTAGGTCTCCAACGACGCCCCTCGCTATCTCTGCGAATAGCACGGTTCCACATTGCCATGCCAAAGGGGCTTGCCTTGGATCCAACTGGCGAACAAAAGCGATCTGGACTTAACGTTATAGCCAG
+
2/5525123024282511/11/4225/3242/23340245323234133222222832/522/210405233/24224/23204125123220334104213424211434231242443222625332241/26344322144020423
@Chromosome_2257811_1_0_1_0_0_2:0:0_0:0:0_c1db/1
AACGGCTGATCGTCATAAACCCTGACGGTAATGGTCCCTGATAGCCACCTCTCCGGTGCCCGGGAGTCACGGGGGAAAGCTTTGCCCACTGTTTTAACGAGATCGCCTTCAATCTGGTTCGCGGACAGTTTTCCCAGAACCCGGCAGTTC
+
2245.10422222312421213365542333423344340224054011122210426242223213142243127322232262263313213230151312243224201220545323225142/2212215533421324231222
@Chromosome_1920756_1_0_1_0_0_4:0:0_0:0:0_c1dc/1
AGGACCAGAATCAGTCCAAAGTGGAACAAATTGCCCCAGAAGCGGGACAAAACAGCCCGCATATGCAACAAAACGGGCCAGAAGAGCAACAGCCAGGGCCAGTCATGCAACAGGAAGTGGAAAAGGTTTGCACCACATGCAGTAAGAACG
+
2542324324121566442322622343734222413113413241231-31131-4330312354521333233/43502622024454252270122224321021433612230202242232132220214212222323542122
@rand_0_0_0_0_1_1_0:0:0_0:0:0_9a0/1
GAAACAAGAGGGCTTATAATCTCTAATCCTGGTCTAAGGTGCTTCCTACTATACTCCTCGGTAAGATGATGGCGATCCTCAACTCGGCTCGCCACCGCATTAAGCATATTTGTATAACCCGGTCGGTGATCATTGTACGTATTAACGCCT
+
22422224025532224222/32412041210432043222261162223113340333321635522253/228560816412521211521240224202/253223232202242022216122302312424132731/033326/
@Chromosome_4034273_1_1_0_0_0_1:0:0_0:0:0_c1de/1
GCCTGAACCCGATTCATGCGCTCTATCCGGCAAATCCGGAGAGTGCCAGCCCATACAGCCCGTCTTCTCGCCGTTGGCTGAATGTGATTTATATCGACGTTAACCCCGTTGAAGATTTCCATCTTAGCGAAGAGGCTCAGGCCTGGTGGC
+
23425242242323112452321415315224232122.2222143056143023235142843222345222420121445233-424122223012422222222544212312/322434121223230463433033.22522202
@Chromosome_3220828_1_0_1_0_0_2:0:0_0:0:0_c1df/1
GGCGCGTTCCGTGAAGGTGGCAAAGGACTGACAACGGTCGATCTGATCCCACACGGCGAGCATCGAATGGCGGTGAAACTGGGGCTGGAAAAACGTTTTCAGTTGCGCGATGACGAGTTTTATCCCAGCCATGAGGCGACGGATTTTTAT
+
2423040030425410254222/011222423316333122/4236/12222322251413/471/231472304043221235236225244325123741212322310220221432422713523222223242305230002222
@Chromosome_5053395_1_1_0_0_0_3:1:1_0:0:0_c1e0/1
TATCGACCACCACAATATCGTCTGCTTTCATGGTTTCGTAGGCGACGCCGCTGGGCTTTGATCACCACCAGCCCGCGTTCGCGGTCGATTGCGCTGACGTTGCCCCAGGTAAAGGTAACCAGCCCATAGCGCGGCAGATCAATGTTGGCT
+
3//1420224555/0220222124/3633323-4322421202252/343222/2323/421424242/2646311325332351/4231.412312216222/342321222.45125312-2/5322423216234215244442522
@Chromosome_2209117_1_1_0_0_0_4:0:0_0:0:0_c1e1/1
AAAAACAGCTATATCTGTCCCCAGCGACATCAGTTTGATATGGCGAAAGAAGGGTATGTCAATCTGCTGCCCGTTCAGCTTAAACGGTCTCGTGATCCGGGCGACAGCGCGGAAATGAAACAAGCACCCCGCGCATTCTTAGATGTCGGA
+
202204051242424323/42352233232522431/42543232521122312213204254021242223333/4603443206222/24222535321022/402101332151324232135126114102401232311234//4
@Chromosome_2601744_1_0_1_0_0_1:0:0_0:0:0_c1e2/1
ACATCGGCTGGCAATACTGGAGATCCCAGGGATTGTGCGCCAGCAGGGAAGCACACTGACACTTGCAGGCAACGGTGAAGAACGCTGGAAATTAACCCGCCCGCTTAGCCAGCATGCGGCATTGATTGAGGCCGCCTGCTTTGGTGTAAC
+
244125340531211113100/2213020261032216422.1214523257222202322252331352010323332140222225731203332223322/24231221/3227/062/1222522620432521/34212/23345
@rand_0_0_0_0_1_1_0:0:0_0:0:0_9a1/1
GGCAGAATCTTTACGTCTTAGCCGGAGCACCTGCCCAAAACAGTCGTTGTACGACCACCTTATATGGATATGTCTCACTTCAGCCTCAACGGAAGGGCGGTTAAGCAACGCGACGCCAGTTCGCGGGTATGGATTGACGTTTACCGTACA
+
1324543412614412.2122/4344212/423.23212//4322221242/2233421/213117220123/340132220227274541511274504213/2223252646674252252323531232035431013252025462
@Chromosome_1537377_1_1_0_0_0_3:0:0_0:0:0_c1e4/1
ACGCCCCGCACCTGGCTATCTGCCATTGCCTGCTGAAGACAGGCGACAATGCCGTCATAGCCTGTCATTCCGGAAAATGGCCGCATACCGCCCAGCCGGTACACCAGCGTGCCGGTCACCAGCAGTACAGCAATACCGTTCGCCACCCGG
+
523021624234220524222121234552223221511442222115-103141235222422124322422432.24243242224422371214//34212322220231.62322223241423013016/643526322221414
@Chromosome_1902893_1_1_0_0_0_4:0:0_0:0:0_c1e5/1
GCGGCGTCCCCGTCAGACCTTGCGAAACGAATAACTCAAAAACTGAAGGAAGGGTGGCAGCCTTATGGTAGTGCGCTGATTTCGACAACTGGTTATGGTGCGGAGTTCATCCAGCCAGTTGTGAGTGGGGCGAGCATCTCATCACCAGAG
+
3.1222313442524055/322235612544502520243222221325222342232322032255103132522102103/1223241326021222173242-1301241.23104.152224233203122222112463/22222
@Chromosome_3398399_1_1_0_0_0_4:0:0_0:0:0_c1e6/1
TTTACGCGAATTTTGTGATTATGTTCGCCATATATCCACCATTTATGTTTCGAAACTTCTGGAGGATCAGGGGCCAGGAGATAACATCAGAAAAATATTCGCGACCATGATCGATAATATGGCTCAGGGCGTATTAGTTGTTGATGATGA
+
2234355342233224163222332202320/4512454431223223422233244122/024312211022263532314404/2512621512210162222423122224123112234424422122212132324230124453
@Chromosome_10519_1_1_0_0_0_2:0:0_0:0:0_c1e7/1
CACTCAGGTCTGATACCGGAAACCGGGGTAAATTTTCATTTTCCCCTCAAAAGATCGTAGACACTGCCCCACTGGCTGATTATTATGCCGCGCCCTTAAAACACTACAGTTATTCAGGGAAATTATTTCACCATTCATTCGATGATGATT
+
52252104124332022103351422353024024553325/351343103212135322342134/12220233212222212222212532210251042.65272131331442224212112222202432222222225523213
@Chromosome_2633450_1_0_1_0_0_3:0:0_0:0:0_c1e8/1
CGAGATATAAACAATACCGCAGCGGCGCTCTTTTAATTTACGAATAATAGTGAACAGATGATTGACCTCTTTTTCGGTTAACGAAGAAGTCGGTACATCCATAATCACAATTTTCGCGTTATAGGAAAACGCTTTGGCGATTTCGATCAC
+
/52421222/521.3/22923/3212250/23102542111353023123312163020425312234422122037334543213523242/3226/21/3142-222430236231124102252423312242/4234524216542
@Chromosome_886402_1_1_0_0_0_2:0:0_0:0:0_c1e9/1
GCTTAGCAAAGAAGATCCTCACCTGGCTGTTTTTTATCGCGGTGATTGTGTTGCTGGTGGTCTACGCCAAAAAAGTGGGCTGGGAAGAGGTCTGGAAGGTCATCCGCGACTACAATCGCGTTGCGCTGCTTAGTGCGGTCGGGCGGGTGG
+
11/62222523624343282443042142122421222323223035/336122021212/242212236322220123362123321211312122362324222422022222224402/4253232324522223224344422522
@Chromosome_1093619_1_0_1_0_0_3:0:0_0:0:0_c1ea/1
CCAGTAACGGTTGATGCCGTTCCACCCAGGTCATCAGCATTTATTTGCAGTGATCGTGTGCCACCAGCGCAATATGTTTCCGCGCAGGTAAAGTTCGAGTCGTCAGTTCCATAATGTACATCCGTAGTTAACTTTCCTACAGATTACTGT
+
32320205422-32452433542223-1204320521920042234125213422/22322221222150254432134132/42020515222326120412535231241213/223312425-222203222523552312143324
@Chromosome_3178217_1_0_1_0_0_3:0:0_0:0:0_c1eb/1
CATCAGTTCCAGCCAGGTGCTAATTTTTTCCTGACGCTCAGCCAGTTCGCGCTGCTGCTGTTCTTCTTCTTCACGTCTTTCTTTAGTGACAACCCTGAATTTTTCGAGCATTTCTTCAAGAACGTCAATGGAGAATTCGCGAGCCATCAC
+
422522203242333363212545222/05203222120542.1622222341212202422322327621106031.1-23132224242324132224322202342140222221541460643544434513/63253412040/1
@Chromosome_661573_1_0_1_0_0_2:0:0_0:0:0_c1ec/1
GGCGGATCACTGGCATTTGGGTGATCACCAGATCGGCTTTGCGGTGAACCAACAGTTCTTCAGCATTCTCTGCTGACATGAGGATATCATGGCACTCAATCTCGACAGAGGCATCTTGCCTTAGGCAGCGGATCAGCATACTATTATTAG
+
312241140/30142222244.5201120322131.523/5422112222513125105/3//222223062111242/.22345242412340/0/132121032322223100135524235212236202422333243417/1463
@Chromosome_1377795_1_1_0_0_0_3:0:0_0:0:0_c1ed/1
TGAATATCATGTTTCGGATGCCGCGTACTGTAGCTTATCAAGCGTACATCCGGGTCAATAAACTGCAATTGTAAGACTTTCTCGTGGTTACCCGGAGTGTTAGAGTCAATACCGTGTAAATAGATAATCATCGCTTCCTCACATAAGCCA
+
75252122531443223122322302220540322262312340/244322403452132230325/644231/2270032161234422152663132122241330222521213342343122121233442043248404313452
@Chromosome_4696210_1_0_1_0_0_3:0:0_0:0:0_c1ee/1
TTGTACATGATGCATGGTTGTTAGATCATTCGCGCAACAAATTTATTAACATTTTCGATTGATGTGGATTATGTCACCAGGAGAAGGATGAAAAGTGAGGCAAACCGTAATCTGCAAGGCGTGCCGCTGGACTGCGATGGCGCGGCTTCA
+
722313002332412205212222202211220433642323020226/1412-422/623216315021003214552245422221330322125236326122/342223322/123805212324122232203122425222020
@Chromosome_3366971_1_1_0_0_0_2:0:0_0:0:0_c1ef/1
CGGCGCGACCTTCCTGACACTGCTTTATAGCATTGGCGCTGCCGGTACGTTCTGGCTCTACACTGCGCTGAACATTGCGTTTGTGGGCATCACTTTCTGGCTCATTCCGGAAACCAAAAATGTTACGCTGGAACATATCGAACGCAAACT
+
2222212412322321125232211/4202334411310323244232203/420223224254224323422232432222222433432374222322132232/23321146272213024241042326242/0124402/62522
@Chromosome_2246353_1_0_1_0_0_4:0:0_0:0:0_c1f0/1
CTTTACCGCGTTTTACGATACGCCGGCGGGTCCGTCGGTGGTGCTATGTGCGGCACTGTTATTTATTCTCAGCATGATGAAAAAGCAGGCCAGCTAATCTATCGCTGAACTCATTTGTCGGATGCGGCGCGAGCGCCTTATCCGACCGAC
+
23453122.5223301.4/223320425223141054322321234224334432343213143303245144240/2233214324143242223132//23040103343254362332122241214632156225222303.2121
@Chromosome_112433_1_1_0_0_0_3:0:0_0:0:0_c1f1/1
TCGGGCAATTCCTGCGTGAAGATCGTTTGATTGCTCTGGTGCGTCAGCGACTGAGCATCCCAGGCGGCTGTTGCAGCTTTGATTTACCTACATTGCACATTTGGCTGCATCTACCCCAGGCGCAGCGCGACAGCCAGGTAGATACCTGGT
+
14234022232322523652225322323346234122.1212.3212322325223452232255312321413224331221104520322150-23314222221342254344222.2343202244.532425422122432413
@Chromosome_4229577_1_0_1_0_0_4:0:0_0:0:0_c1f2/1
CATTAAAATCAAAGCGGCTGGTGGCCTGGGGAGTGATTACATCAAACGCTACGCAGGCTTCTGGTGGTGACATCTTCAGCGCCGGAAAGCTGTCAACGCGCACGCCCATTTCTTCCAGTTGCACCCGGCTAAGGCAAGGTATAAGCGACT
+
12222421552214433343425102432123420423522242425/62215224413741232242612.523262226515022523444511242241.222/5244162146424132121633247137323333302122251
@Chromosome_3976593_1_0_1_0_0_4:0:0_0:0:0_c1f3/1
AACCTGATGATCACTTTTTATTCCGTGATCAAAATCGCCTCTTAAAATGCAATTTAACAACCGATTGCAATAAAACATTTAAACAGATCACAAAATCACCTAAAATCGCCCGCTCGCGGCATAGCCCGCTATGCCATTTTATTTTTGAAC
+
5232224224513221422323/14251/002132222222360132122423212252212232322142233231542212214203502243302215/231421415434123024332522152301/22212313110454424
@Chromosome_2173773_1_0_1_0_0_1:0:0_0:0:0_c1f4/1
TCAATAAGCAGAACAAAAACAGCCGTTGATGATAACCTTCTGTGGTTGTTTGCTTGTAATCTCAGGAGCGTGAAATGACTGAAATGGCTAAAGGAAGCGTGACGCATCAGCGGTTAATCGCTTTATTATCACAAGAAGGTGCTAACTTCC
+
2222212312635220234323344432.2323344123535302221222455134523048053333512222432.633263424443231463/1324224130122223043342141245432412.10063222221512132
@Chromosome_616886_1_1_0_0_0_3:0:0_0:0:0_c1f5/1
CCCGTTGGTGGACGGCAAACCGATTTATACGCTCTACATCGCGCTTTCGATCGATTTTCATCTTCATTACATAAATGATTTGGTGAATAAACTTAGTATGACCGCATCGATCATCAGCATCCTGATCGTCTTTATCGTGTTATTGGCGGT
+
6-424224251102211335452321242421812222652342355222120123522230212422521243241344212120326222440220011304121152411222211323233344222142/44623424123/253
@Chromosome_100870_1_1_0_0_0_6:0:0_0:0:0_c1f6/1
CCAGGGTGTTGGCGGCAGCCTCCACGCTAAGCTGTGGCTGCTCGATTATTTTGGCTGCGCCCGCTTTATCCAGCGGTAGCGCATTCCAGTATTGCTGGCGGTCTTTATGTTGTAACGGCACAAACAACGCCGGTAGTCCTGCCGCGGTGA
+
514121242244441103222445244522.2262232234222056231.4141325211/2236432234/30255134526223300222022423346222222/21312201428335232141331263052225643115302
@Chromosome_652149_1_0_1_0_0_8:0:0_0:0:0_c1f7/1
AGGGTTACGCACGGCCTGAGTCTCACGATATTCCGCAGAATAAAGTTGACAGGGCCGTTCAACCGCAACGTGCCGCGTTGTTAATCCATGATATGCAGGACTATTTTGTCAGCTTCTGGGGCGAGAGCTGCCCGATGAGGGAGCAGGTGA
+
3/253530220432222425622211413652453532002342023123414237326222313421205402222004223356144223242240311023023313327313231/42/224/10202234222255411321243
@Chromosome_146616_1_1_0_0_0_1:0:0_0:0:0_c1f8/1
GTAGAAAGGTAGAAGTTATGATTCGCACGATGCTGCAGGGCAAACTCCACCGCGTGAAAGTGACTCATGCGGACCTGCACTATGAAGGTTCTTGCGCCATTGACCAGGATTTCCTTGACGCAGCCGGTATTCTCGAAAACAAAGCCATTG
+
21232/212132/2215532222423/123222453322222421324242302224512223212222223426/2422320325232413403132332222220322/721242025224222232041031142031315510242
@Chromosome_2145554_1_1_0_0_0_1:0:0_0:0:0_c1f9/1
AAAGAACTGAAAAAGATCCTTCGTGCGACCGATGGTCTGGGGACAGAAGCAACCCGTGCCGGGATTATTGAACTGCTGTTCAAGCGTGGTTTTCTGACCAAAAAAGGGCGTTATATCCACTCCACCGACGCCGGAAAAGCGTTATTCCAT
+
12245231445/123024312423211221202322245/106412212371340542322431222322265122024533225133312.205043344533232242242/0222232024214312/122343423252.2233.1
@Chromosome_992740_1_0_1_0_0_2:0:0_0:0:0_c1fa/1
CAATAATTTGCCCGTTGTCCATCACTATTATTTGTTGGAAACGAGAGAGTCCGCGAAGTCGATGGGTGACCATTAACACCGTTTTCTCAAGCATCATTTCTACAAGCAATTCAAGGATCTGGCTTTCGGTTGTGGCATCTAAGCCTTCGG
+
443440432227222103523222322252322224051215/1341302326442520422265126011222114521300020124011540224153042223/41522313325046432551/1423/2242101322301242
@Chromosome_4597948_1_0_1_0_0_3:0:0_0:0:0_c1fb/1
CAGCAACATGCTGAAGATAAAATTCGCCAGATGATTAACAGCGAGCAGCGCCTCAGTGAGCAGGTTGAAATCCTCGCCAACCGTATTTTTGAGCACAGCAATCGCCGGGTTGATGAGCAAAACCGTCAGAGTCTGAACAGCCTGTTGTCG
+
31222242067242351323012231222204312422220120435/6233203242407323512221122352120444041100411/0366222520252.2223220332212421434236/3132424346/6260422125
@Chromosome_3084841_1_0_1_0_0_4:0:0_0:0:0_c1fc/1
ATTTCAACTTGCGAGTTCACGCCGTGCTCACGCAGCACTGCAGCTTTCGGACGTGCGCCAGTGGCAATATACGGTGCTGCCACATCTTCGTTGATATCGAACGACAGTTTTACATTCAGGCCAGGATCGGCATCGTTAGATTTCGCCTGA
+
20136144.2142/11322322431324022203353722202227332162253224032/6223.12321213321221522256351//24122224222/4131222274523022552412221232731334342261205240
@Chromosome_1711451_1_1_0_0_0_1:0:0_0:0:0_c1fd/1
TCTGGAACTACTTTTTGTTAACGTCAAACATGGTGGCATCGGTCGCCATGTCATCAATAACTTGTTTAATATTTTCGAAAGCCATTGGCGTACTTTCGTTATTCAGGTCTTTTCCTTCGCCCTGACGAACGACTTTGATAACCGGTTTAT
+
32613540.142213244121/0422232224325020202153313222233432543206643/1604231236415335223224150236425221205125233101224022213232222/0141312221332320032412
@Chromosome_3449679_1_1_0_0_0_2:0:0_0:0:0_c1fe/1
GCCCTCACCGAAGCGAGGGCTTGAAGGAGAAGGGTTATGATGCGACTTGCCATCATACTGATTGTACTGTTACTCATAAGTTTCCCAGCTTATTAACAGACAGTCACAGGGGAGGAGCAATCCTCCCTTACCCTTACTAACTAAATTAGG
+
1221515420320.212544351202441124./542124342122132303/232233222123254/2134221313232241/4226011212303142523/15032152420242560032101722004020443425214124
@Chromosome_3745486_1_0_1_0_0_4:0:0_0:0:0_c1ff/1
GCTGTTTCAACTGTGCCTGAACCTGAATCGACTCCGGTAATTGTGCATAAGTCACAACACAACAAGTAACATCTCCGCTGTAACGAATGCTGGCGCGTTTCTTTACAACACTCAGTGGACACTTACGGAATTGCTGCCCGGAAAGCAGAT
+
3221323/11322271241224214321372043-3312214213021510225332334213222453205223223323.3232064/322212214212421253:34/1222272122422221325242524/325510342130
@Chromosome_1256887_1_0_1_0_0_4:0:0_0:0:0_c200/1
ATAGTTCGGGCAATAGATAAAACAATAGTAATACCAACGAATTATACCAATTGCTTTTACTGCAAACCGTGACTTAAATCACATTGATATAGATGTATTATAAGTTTCAAGTCTCTTTCTACGAGAAAAGGCGAAGATATTTGTTCACCT
+
2222451424322211137/33323132267214232202412432551232105345623232243321/322322422/04112271-224/222112213421/1445/324134301220/1132353201041224150231232
@Chromosome_1024203_1_0_1_0_0_3:0:0_0:0:0_c201/1
ATTAACCAATCTGCTGGATAGCGATGACGTGCGCCATATGCTGAATGCATTAACAGCGTTTGGGGTAAGCTATACGCTCTCAGCCGATCGTACGCGTTGCGAAATTATCGGTAACGGCGGTCCATTACACCCAGAAGGTGCCCTGGAGTT
+
3222612231541/215152424223335421221213234043222324442240405247223411232172223/24362245322./522/332223202212/223421322262205532222424342425211223220421
@Chromosome_3573182_1_0_1_0_0_5:0:0_0:0:0_c202/1
GAGCGGAATAAAGCCCAGATTCGCGAATTGAAACTCCCGCGTTTCCGGGATCATCACCTCTGACGGGATTTTGACCTGATTACCGGTTCCAAGATCATACAAATGGATTGGCAAATTCTGCACCGCACCACGGGCCTGAGGCCCACGGAT
+
5352./1222233433247345231220220122/3/3542527242232052653335144222632354222631222262524324366203312223242554234102/2223322352442151/53.23352/2542122341
@Chromosome_1109337_1_0_1_0_0_3:0:0_0:0:0_c203/1
TCCGTCTCCATCATAGCGAAATGCAGACTGGTTCGTAGCGCACGTACGGCTTCCACAGCAGAATCCGCCGGGTTATCCACCGCCAGGAAGGGGATATCTTGAGTACGATGGCGCTGCTGATAAGAAAATAAATTTTTCTTACGCAGACGG
+
334322232023033520311-120362116233213442724024251433234132/6232242406232840642242042225234342020034201122-422340733021/2224255462302221222422726232353
@Chromosome_2039006_1_1_0_0_0_1:0:0_0:0:0_c204/1
AACACCAGCATATACGGGTACTCTTTCGCACCGGTAATAAAGGTTTTTTGTCCGTTGATGTAGACCTTGCCGTTTTTACGCGTGTAAGTGGTAGTGGCACTGTTGTTATCTGAGCCAGCACCTGGTTCCGTCAACGCCAGGGCATAGGAG
+
2422202325431103226272/4122342520114250133234323424013205202242372113312223125/221225322331224/3522312321/062245224211422222653321/2120222286563423542
@Chromosome_946643_1_1_0_0_0_1:0:0_0:0:0_c205/1
GAAACCCCAGGTCAATAATTTCTCAGACTCATTAAAACGGATACGGTCAGTTTTCGCCCCCAGCACTACGGAGATTAAACGCATATCGCCCTGGGTAGCCGAAGCAACCAGATTATATCCCGCGCCTGCCGTGGTTCCTGTCCTCATGCC
+
222222221214450232261443322.55232223/1224016302423520002352712023354222322222326350/3310612224222145561244340225-23224222243620222202/243320213221/134
@Chromosome_4011138_1_1_0_0_0_3:0:0_0:0:0_c206/1
AAAGAACATCAGGAAGGAGGCGACGATCAGCAACGCTTCACTCAGCCCGCGCGGACGACTCAGCGCATATTCTTCATGCGTTTCTTTGCGAATATTGAGTAGCTCGATTTGCTCATTCTCTTCCCCGCGAATCAACGCCTGCGAGGACGG
+
33225242223224315422220413113412221102202242222222132102522262254/43421/4/24/136230251513612524120354231242242234/155261221135015323122213212132255242
@Chromosome_2551875_1_0_1_0_0_5:0:0_0:0:0_c207/1
TGCTGAATCATCCGTGGCTGACCTTAAGGGTGGCACTCAGCACGCTGCTGCTTAGCGTGCTGGTGTGGGTGTTCATTCCGAAAGGTTTCTTCCCGGTACAGGACAACGGCATTATTCAGGGCACTTTCCAGGTATCGCAATCCAGCTCCT
+
144122122201/33216231342431140-201221021224413.222221/233303124243405212204426025313132222232241223223.22051225222224441552235302473465323232032332343
@Chromosome_1644378_1_0_1_0_0_2:0:0_0:0:0_c208/1
CCCGCAGGTACGCCAGCGCCAATGTGCACGGCAGTAAAATAATCAACATCATCTACGACACATGCATCGACCATCGCCCGCGCGCCACGCGTACCTTCCTCTGCAGGCTGAAAAATCAGTTTGATGACGCCATGTAGTCCGGACTCGAAT
+
422444124224122154322233202212202333230523201314241432321322052420224321510342223143345222152323224414222142012212/2220222250323022314/222225127054212
@Chromosome_1831505_1_0_1_0_0_4:0:1_0:0:0_c209/1
GTTGGCCTGTGTGGTCGCAGGAGCAGGCATTGCGCTTATTCCACGCTCTATGCTGGAAAGTATGCCGGGGCATCACCAGGTTGAAGCGTGTGGCCGTTTGCTGAGCAATGGCGTTGGTTAACAACCTAGCTGGTCTGGCGTCGCGGTGCT
+
123225043402245143522322233123120120/12312324132432121333021225.2313322165/733252202320256252055422251200426.3121236/6223/142331203145220228/221322423
@Chromosome_3887200_1_1_0_0_0_1:0:0_0:0:0_c20a/1
ATTCAGCCGGAACCATTGCTTACGCCGCAGTTTGCCGTCGAACGTTGTAGCGAGATCGTTATCGGTATTGTGTGTGCGATTATGGCGGATTTGCTCTTTTCTCCGCGATCGATTAAACAAGAAGTGGATCGAGAGCTGGAAAGTTTGCTG
+
143125552333227222422515434/5424231213/204/332220332162222333320321212623073220601531330632321326/1421524104513166120043325402323442253222224323310.21
@Chromosome_5233417_1_0_1_0_0_2:0:0_0:0:0_c20b/1
GGGTGACAATGAAGCATTAATAAAAATTAAGTCTGTCGGGATTTGCGGTACCGATATTCATGCCTGGGGTGGAAATCAACCATTTTTTAGTTATCCGCGTGTTTTAGGCCAAGAAATATGTGGGGAGATTGTTGGGCTGGGTAAAAATAT
+
4234332314114212423025320120413424252351011222214222.22223035521.25.12222222/2222042242322512332/33533302320021222232222/5115425182222432455/4011/2233
@Chromosome_1587926_1_1_0_0_0_1:0:0_0:0:0_c20c/1
CGGGCTTTCCTTTGCTGAGCAGGTAGTTTCTGAAGCACATTCCGCAATAGTGATTCTCGACAGCCGGGGGAATATCCAACGCTTCAATCGGTTATGTGCAGATTACACTGGGTTGAAAGAACACGACGTCATTGGCCAAAGCGTGTTTAA
+
134222222502223333124342/45122/3422/34331445201114/3353252231020122415222242622115/34631.221024222/2202322232220423062202322521.35310024.2266/22342344
@Chromosome_1014538_1_1_0_0_0_5:0:0_0:0:0_c20d/1
GGACAACCCGAAGCGTATCGTTAACGGAAGCGGGTTCTAATCTCTATGAACGATTGCGCCCAGCTTTCGACGAAATTCAGATCTTGTTAGAAGAGATGAATGATTTTCGTATGACACCGACAGGAACGCTCAAAATCAATGACGACCGGG
+
3242622322221275152363/241022323524451.24725231521322213421252024/2014412522020235222222213222222222223430/4/2242/2754225624144230323221/1223653314222
@Chromosome_3926037_1_0_1_0_0_3:1:0_0:0:0_c20e/1
GGGATCCACCGTGTACGCTTAGTCGCTTAACCTCACAACCCGTAGATGTTTCTTGCGAACCTTCATCGTGTTGCGAAAATTTGAGAGACTCACGAACAACTCTCGTTGTGCAGTGTTTCAATTTTCAGCTTGATCCAGATTTTTAAAGAG
+
024/312222314452233400220//2102/13222220527321232283/22242343253412246212134232/232412724232132212406042/21503253641223/3023212321.0332/202/3242158522
@Chromosome_3420075_1_0_1_0_0_4:0:0_0:0:0_c20f/1
GTGAGGACATGATTATGTCTGGAGACATCCTACAAACACCGGACGCACCAAAGCCACAGGGCGCGCTGGATAATTATTTTAAAATTACCGCTCGAGGCAGTACCGTTCGTCAGGAAGTACTGGCTGGCTTAACGAGCTATCTGGCCATGG
+
432486/360241214023541432132136122322244433423324323.42222422243212/442/20444222521040235621.21/4332/25/41231224221121322121032050121432222122/4442/2/
@rand_0_0_0_0_1_1_0:0:0_0:0:0_9a2/1
GAAGATATGCATAACCGCGCCATCGAGGTACATGGGCTCACACGCGTTGCCGGAGTTAAGAGCATGTCACTCCTAGTCCGATTGATGCAGAGTGAAGGACCCACTCCATAAATCGTCCCGGGAAACGCGGACAGTTAATGCCCGTCAAGG
+
-2323302320222/23532261.32013/012234053404522222/32020223023333062602.234132223221330242120352312251222322533240.332211141213372/462250110440542024250
@Chromosome_166612_1_1_0_0_0_4:0:0_0:0:0_c211/1
TTACCGAACGCAGTGTAGAAAGCGGTGCACGGTTACCGCCGCTGGCGATGGTCTGGAACGCCTGCGCCAGTTCGATTGGCGTTAAGTTCAAGGCCCCCAGCAGCATCGCCGGAACCGGATGCAACTGATCTTTCAGTACGCCCAGTTTGA
+
1552241255522052202680223412633236764232212254110404213321111242242352224421223221211213222015413358232/6220245234204633501241/15232156343421242/55122
@Chromosome_4603916_1_1_0_0_0_4:0:0_0:0:0_c212/1
GCCGTTGACCAACAGGACGACTACTGACGCGCCAGCTTTGGCGCCTGCTGGCTTACACGCAGGTTAGTGCCGGTGATGAGTAGCCCATTAACTCCCGCGTCAAAAGCGCGTGCTACAACATCATCACGGTCTTTCGCAAATTGCGAACTG
+
23512222437234325153322522123231/2662422523611226472325226222202123502422334233220/2252233002233/222/21223002243530341255346254324622.6206262325426312
@rand_0_0_0_0_1_1_0:0:0_0:0:0_9a3/1
TCTGTAGCTCACCCCTTTAAACTGGGACATCCTCGCCTCGGAATTATTCAAAGTGCTAATCAAAGACCCTATGGTATCGTGCTGCTGCGGCTACAACTAGTCGAAAACCGTAAGATAGCTATTAAAAGGATCGGCCGCGACTATTTCCAT
+
012315124324224314242172435512/602353/5-140322132323432422222223402112112931.12235264212243213/20.2242314/212.13222241219222321401223344/114422/314242
@Chromosome_3349469_1_1_0_0_0_5:0:0_0:0:0_c214/1
GTGGGATGCGAACAGTAACGGTATCTCGAATCGCGCACCGGTAAAAGAGTCTGACCAGATTGGATTTCGTCTGAAGGAGCATGTGCTGGAAACGCTACGCGGTGCGACATCCTGTGAAGGTAAGGGCTGGGATAAAGTCGCGAATCCGGA
+
022322323134222122234253525222310/2332252522221223241322241110222262251223435045422340142/2/323256434203514232.22323422222213122/323514223523221432132
@Chromosome_2319485_1_0_1_0_0_2:0:0_0:0:0_c215/1
CACGGAAAAATGCCGTCAGATTCGTGGTCAGCGAATTGATAAACGCCTGCCACTCACCGCTGTGCTGATTATATTCCAGCAAGTTCAGATAATGACCGAAATCCGTCAGTCCCAGCGAACGCAAACGACGAACCAGTCGGTTGTAAACTA
+
220225111343422222413523232022324233/325232012521022242435214403544320023203754412242312/203032/422014124132152224214212252123224530224222224252542452
@rand_0_0_0_0_1_1_0:0:0_0:0:0_9a4/1
CAAATCGGGGGATTTCTATCGGTACCTATCTCGATCACGCGTTCGCCACATAATTCATTCGGCCGCACTTTAGAATAGCCGTATACTTGGGCGTTTCGCTTTAGTGGGTGAATTCCGTTGTTTCAGTTAGGTGAATTTCCCATAGCTCCT
+
65032322424226202132221205/620412132322164243-4243241211022241232331351341/3560324322222222732233511202121314/3722332/365132342262/472/525223242503521
@rand_0_0_0_0_1_1_0:0:0_0:0:0_9a5/1
AATGTAACCGGTCGTTATTTCACAAAGCATAGACAAGCGTGTGAAAGCGCTGCCCCTGAAGCTGAAGGCCAGTGTTGATCTCTGGGAGGTCGGATGTTTCCGGGAGGACAGAGAGACAAAATGCATTGTGATTTAGCATCAACAACTCGC
+
222535523113.202.22222210/9133522423112322332214522512412210200213532254420122355316132210402552433422140013213120251242222552114443222/43222222352634
@Chromosome_1638320_1_0_1_0_0_2:0:0_0:0:0_c218/1
AATCACCTCTTCTGGCAGACCTTTTTCTACGTGCGTCATGTTTTCATTAATCCCGAATTTCTGCCGCAGAGCTTTCATTGCCAGCAAATATTGCCCACGAATGGCATCGTTATAAACGCTCGGATCAAATTCCGGCAGTTCAATCGCGAT
+
252022332301222515204222/342.3321302212113233243232422322301/3331352031122421.44322/2222202111222022/2232321212235421222122222033/23233010223300243232
@rand_0_0_0_0_1_1_0:0:0_0:0:0_9a6/1
CCGCCACGATAAGGCTGGACGTACCAAAAGGGCAACGGCATGCCCTTCTCCGCCTTGCGTCATTCGTTTTTTGTTTTGGTCCAAACCTGCCGTTATCCCTAACGAGACATGCGGCCTACCCAGAGTCCTCGATGATACAATGAGTACTAG
+
11322233314122621332021230126357212323422/24524343231311/1222022/352101266232282133425433312.132232212242545232042322307323404232221232524352241423232
@rand_0_0_0_0_1_1_0:0:0_0:0:0_9a7/1
CCTTCGCGATCAGCGAGGCTGGAGCACGGGAAGGACGGCGACTAGTACATTCTTGCCCCTGCACATTTTTGTATTGCCGGATATCTGGTTAAAGCGAATAGAACCATACAGAGGAGTGTGCCTAATCCAAAGCCTGCAATAGGCTTGAAA
+
36241231275023503341447124/22/32032230253222/012310643321234634222124262//31122223324222242011525/223332222112.23333473.4/0625222424024340222224232343
@Chromosome_1370523_1_1_0_0_0_2:0:0_0:0:0_c21b/1
ATACAACGGCGGGCAGCCAGCTGAAATTCGCGGAACCGACGCCCAGCAGGATACCTGCGATAGGCTGTACGGATACCGGCAGCATCAGCGATTTACCGACCTTTTGCAGGTTAGCAAATGCAGTCTTAAACATAATTGAGAGTGCTCCTG
+
651532442526123322322022042354.221264244123252232243220220325324331053/342231612422242232324523204/1336622225/2635522222274432312014423167223422533222
@Chromosome_321777_1_0_1_0_0_1:0:0_0:0:0_c21c/1
AAAGCTCTTAAATGAATAGCTTTTATATTTTTCCCGGAGTCTAATCATACAGGCGCTTATGGGGGTACTTTTGGGGGTATGTTGAAAACTAAAACATAAAAATATAATAGAAATCAATTGGTTATGTGGTTTGATTTGTTCCTATTATCG
+
5272022213348203422./2226224222/2422/2123223233340332233044421.332433441024323//5/33012532/35313622723107231412/35223.22423325230233350022012662532014
@Chromosome_1239097_1_1_0_0_0_4:0:0_0:0:0_c21d/1
ACGAATACCAGCAAGATACAACTGACCTACGGAAAGATACCACGTTTTTTTCTCCCGAAAATAACGCTAAAAAGCTACTTCCCCTTCGTTTGTCCTTAGTATTGTCAGCGCAAACAATGTGGGCTGACATGATAAAGCTGTCTAGGAAAT
+
2530217355053313432333353222212222236240451233223223223110432212443./26233122432/532433321122464222220220341232123416052232223410362252/321.342282424/
@Chromosome_930822_1_1_0_0_0_2:0:0_0:0:0_c21e/1
ACCGTCTCGCCGTACACCTGATGTTAGAACAGTTGGGATGCGAGGTAATCAACTTAGGGATTATCCACGACGATCCAGATGCCCTGCGCGCCGCATTTATTGAAGCCGACAGCCAGGCGGATGTGGTGATCAGTTCCGGCGGTGTTTCAG
+
301071431251241135266223204/2222354626222023/.02225434223245232523240722/12350221432243203430523322321155553212122333212440121142563213253522342/35115
@Chromosome_4992873_1_1_0_0_0_1:1:0_0:0:0_c21f/1
GCCGTGAACGACACTTGCAGTGGGAAAGACGGAGGAAAATAGCGTGCAACGTAAAGATGTACTGGGAGAAGCCCTGAAATTATTAGAATTACAAGGGATTGCCAACACCACGCTGGAGATGGTTGCTGAACGTGTGGATTATCCACTGGA
+
2.4220434404/20233444030243303320422112243232232530/3227425342232241524221431342210/422322422222625231/3122114422203532332/224242232323228333245422221
@Chromosome_2556027_1_1_0_0_0_3:0:0_0:0:0_c220/1
CCATCATAATAGCGTTATTCCTCACGATGCCGATTAATAGCATGATCCCTATCAGGGCGATTAGGCTGAACGGGGCATTGAACAGCTCCAGCGCCAGCAGAGCACCAACGCCCGCCGAGGGCAGGGTGGAGAGAATCGTAAGCGGATGTA
+
7222243422222422343040230332.242202322172222435422332233402221022221421224221235563304124322224020/3/1042232612223215230323432221222540332137130302313
@Chromosome_3281629_1_0_1_0_0_2:0:0_0:0:0_c221/1
TTTCGCTGCCACTGTTCCACCAACGCATCCAGCACCTGTTCCGCCACTACAGGCTGAGGCTCAATCTGCCAGTGCGCCAGGGTACAACCGCTGAAATCCTGCGCCGCCAGCCAGCTTGCTATTGCGGCATTCTCCTGATTTATTGTCACA
+
0/2532232252232223223320212054325112022264.39332253602523172553462125242023222252213213122535345.302417243/6541212222442513424223222274332411012527642
@Chromosome_4599275_1_0_1_0_0_2:0:0_0:0:0_c222/1
TTCGATTCCGTGGAATCAAAATACGATGTCATGAATGATTTGATGTCATTTGGTATTCATCGTTTGTGGAAGCGATTCACGATTGATTGCAGCGGCGTACGCCGTGGGCAGACCGTGCTGGATCTGGCTGGTGGCACCGGCGACCTGACA
+
2534222250/2212242023134124223340425124521210313222220122152337340405222251112462423111522324563/422553142231333232122035522345212.10645424/3432355133
@Chromosome_3730549_1_0_1_0_0_1:0:0_0:0:0_c223/1
TGGGTCACGCGCAAACTGAAAGGCCACTTCTCGCTGCCGCTGGTGACCACCAACCGGATTAACGATCCGCAGGTTGCCGACGACATTCTCTCGCGCGGCGATGCCGATATGGTGTCGATGGCACGACCGTTTCTTGCTGATGCGGAACTG
+
3301322326446/4035214325215234.247231254123233251342452120224423143223311312224335/1224222123241-225422641/23253252731224535223421302214/0423115113084
@Chromosome_1279795_1_0_1_0_0_1:1:0_0:0:0_c224/1
TCACCATTGTAGATCTGAACGATGAACACAATTTTCTCGTACTGAGCGTCAAGGGAATTCAGGCGCACAATAATTTGCTCATCGTCACCGTCACCGGCTCCGGTTCGGTTATAGCCCGTAAGCCAGATATTGCCTGACTTATGGCGAAGG
+
3325/2222211112442022333/3422632321342231422450221432221402214263322201354202166232422542423256336152//20512516/04212323323232244443.11232245322222247
@Chromosome_5136704_1_1_0_0_0_3:0:0_0:0:0_c225/1
CGATGCGGTAAATACATCCGGACAACATGTTTTAAATAAGCAAATTTCATCGACACATAGCAAGAACATGTTGATACCTTAAGCATATCTCGACAATATGTTTAAAAAAGCGAATTCTATCGATACATAGCCAGAAAGTGTCGATGCCAT
+
12202224323322222523212231503/52/2325506442333023212563632312424054533112432216024622461/22122230,43137243.3323342223212333112223522433345123552226021
@Chromosome_3326263_1_1_0_0_0_5:0:0_0:0:0_c226/1
CGCGCGGCACGTTTTTATACCAGCGATTTGTAATCAGCATTGATCGCATTGGAGTCCCACAGTGCGCCGCTGCTATCGATCCCTTCACAAGAAAAAATAAACAGATCGATTTCCAGCGATTTAAGTTGGGAAATCAGCGAGGGATTGACG
+
6422622224241200146221/3532245111222222927252132233232/3215562523123520/6/111523222312222123241352415502620/025213214212256442-2520340325/14432/221251
@Chromosome_1984993_1_0_1_0_0_4:0:0_0:0:0_c227/1
TGATTGTTTTTATGGGTTCGTTTATCGCTGTCACTAATCCCCGGGTGTATGATCTTGCTGATTTTCTTAACGATAATCTGGCAAAAATCGTTGGCGTTGCGCTGACTTGGCTAGCGTTCGCCATTCTGCGTCCAGGATCGGATGCACGTA
+
56263126/3212243/2322243442224212224222114023631132272360/4205312322610311/1223034143230221253214435812242/02322312313032205431154021352/4420125224/22
@Chromosome_2079190_1_0_1_0_0_3:0:0_0:0:0_c228/1
TCATGACTGCCGTTGACCTTTCCCAGTTACCGGAACCCGCCATCATCGCGGAGCCTGACTTTGAGGCAATTCTGGCTGACACAAAGGCCATGATGATTGCGTCCTATCCTGCCGAACAGCGTGAACCCGTCTCCGCAGCGCTGGAGCTGG
+
0322463253131154/32222222413546301102421323/1143125436230222/3652365132342224232202245023/211322542472001322.253421134442522243405121435442.1216424250
@Chromosome_5224704_1_0_1_0_0_0:0:0_0:0:0_c229/1
CTCGTCCGAATCAAGTGAACTTAATAAAAGCAATTTTGCTTCGCTTAGATATGGAGCAACAAGATGAGAGCGTGATTAAAACCTATACGGGGAGAATCACAATTGAGCATATTCTTCCTCAAGCATTAGTTAATGAATACTGGATTAATA
+
3252232222332112222243442275212202112455320//3310242332220221322223.344420222222/2044254423263482224020533624.4141425235045124232210222230453234222322
@Chromosome_364779_1_1_0_0_0_3:0:0_0:0:0_c22a/1
TCGATACACTACTGGACGGCGGCGGAATTGATTACACTGAAATTGGCGCGATTCGCTGGGCTTTTGCTATCGCCCCGGATCACCCGTTAGTCTTTGTGCCGGAACCCATCGCCGAAAGCCAACTGCGTCTCTACCCAAATATTATGGTGG
+
3452034262022421205622231/21343.22262364262121223132123244/0325223234021321015220/223225141221242312211/303.3544252003135328213224025/23/2123234421504
@Chromosome_2163084_1_0_1_0_0_2:0:0_0:0:0_c22b/1
GCATTGTTTTTCGTGCTGCTCAGAAACGTTCTGACATCGAGATCGTTGCAATCAACGACCTGTTAGACGCTGATTACATGGCATACATGCTGAAATATGACTCCACTCACGGCCGATTCGACGGTACCGTTGAAGTGAAAGACGGTCATC
+
032615012214442241232/23/3134623,21140243303322235215114235321541224/22211422.12132222540/4142243052/1722233444212323520442253522332531412432233322121
@Chromosome_1646963_1_0_1_0_0_4:0:0_0:0:0_c22c/1
CAAGAAAACTGGGAGCGCCACGCTAAGCGCAGTCGTTGATCTCTAGACGCATCCGCGGCTTATGCCGCCAGCACGCGGTTGCGACCATCGCTTTTCGCCCGAAACAAAGCATCATCAACGCGTTTAAACAGTTCATCGATGCTTTCATTT
+
2107023244244522322203432324/522235/2422320243/2231.23/53230375332223022/23420624122223500602202132325132341231206020445223313152142520401265033555352
@Chromosome_2103893_1_0_1_0_0_3:0:0_0:0:0_c22d/1
GTGTCACACGGTGCCTCTCTAAAGGTTATGGGATCGCCGTTAAATATAAACTCAGCAAAATCAACATCATGGACTTATTAAAAGGCGCGACAGCACATGGAACCCCTGCTTTATACCTCGCCATGAGCAAGGGTAATAAAGACGTCGTGT
+
35223253246421322121131502442002224224120413534124555422324222354443432023/2032262214/0223322122283427212222444202327524422222022203222203221432352212
@Chromosome_4685183_1_0_1_0_0_3:0:0_0:0:0_c22e/1
TAGTTCAGGCACATATGGTGGCGGATCAGGTAGAGCAGGCTATTTTACGGCGTTTTCCGGGATCGGATGTAATTATCCATCAGGACCCCTGTTCCGTCGTATCCAGGGAGGGTACACGGTCTATGCTTTCATAATCAGTATAAAAGAGAG
+
234232233/14523322221532222364432254650502220202/22432022124521225/34341322262.33514230223252423.15245015352022122412212433132238132412/53300/26244322
@Chromosome_3972054_1_0_1_0_0_2:0:0_0:0:0_c22f/1
TATCGGTCACTAAAGTCTCCGGCGCTACGCAATGCCGGACGACTCAGTGTGATGTCAAGCGTTGCCAGCCTGATGGGCACCGCGCTGCATCTGCCGAAGTCGTACTGGATCCTGATGACGGTATTGCTGGTGACGCAAAATGGCTATGGC
+
122912142223/22152/20242/232224520/2433421234172432221.224/542324235233221412243224422202332426524010231/1221142330243133243/169/3207262221240223342/2
@Chromosome_1091111_1_1_0_0_0_1:0:0_0:0:0_c230/1
GGCATTGAGGATCACCGCCCGATCGTAAGGGTGCTGTGCCAGACGTTTTCCAAGCGTTGTCGCTTTCAGTTCCACGACTCTGTAGATCCACACGAAATTATTTCTTATCAGTGTAACCGTCAGAGAAAACGTGCTCCAGCCCAAAAAAAC
+
42321024122612423221444022243526054/31432423531234231220492222503522432214224123243232/4112032376403303242443622421222140115432/3122132220112-2/233251
@Chromosome_1438429_1_0_1_0_0_6:0:0_0:0:0_c231/1
TTCCGGATGAATATCCAGGCCAACTCGTTACACCGTACGTCCCACTGGCGGAACCACCACTTTGGCTTTTTTAGCCGCCCACGAGAGTGATGTTCCCTGCAAGAGCAGTGAAACCAGAACCACAAAGAATGCAACATTAAAGAACTGACG
+
2223/22413.3552311223242.102233122443322341222333644220122441243241315.21222234262122222532045103442234142/1252143014132431010626342224202152443422342
@Chromosome_5153376_1_1_0_0_0_6:0:0_0:0:0_c232/1
AGATCATCAGGGTTAAACGAGCTGACCCCAAAGTGATTATGCACAGCGCTGGCGGAAACAAATATTTTTCGCGGATTGAGAGAGTCTAATGGCGAAGAGTTACTGGCATCGTATAAAGCATCACTTCTGGCACGATACGTACCACCACAA
+
23353223242134223542243134326/316241122213222322525/224424/./402.102144221300213223.0125426741222234142122023251614201322132.0125321/232/2231223241426
@Chromosome_2860602_1_0_1_0_0_5:0:0_0:0:0_c233/1
CGTCGGCGTTTCGAAACTCTTTGCCGACACCTTTCATAAGCGGAAGTTGCTGAATCGGCATTTATTCACCTATGCGTTAAGGATATCGCCATCAATCAGAGGGAGATCGCCTGGATAATATCGGTCAGATGTAAACACGTCATATTTGTT
+
105131440332021142423224223243031224221113/305302523434422344/2632302040223232152143/35402421222231325242231232228/532.43//322524212430332122523340343
@rand_0_0_0_0_1_1_0:0:0_0:0:0_9a8/1
GTGATTATCTGGCGCCCACCTCTCGCGTATTAACCAGTGCGCCATATAAAAGTGTCCTTCCAGAAGCCGTTACCGATCGATGGGGCGATCAATAGTATGTCCCGGCCTTAGGTTCTGATCCATACACTCACTCTGCACCTGGTCATGGCA
+
5222211412152220232114222214255323033/2632022/222321/23524154421242202.0352222403231213372143062265151212243232234222252221502161146205152353120023023
@Chromosome_4601658_1_0_1_0_0_5:0:0_0:0:0_c235/1
TACGTGAACCTATCTTTGAAAAACCGCTGGCCGAAATTTCGTTTGGACATGTACTGTTAAATCTGTTTAATACGGCGCGTCGCTTCAATATGGAAGTCCAGCCGCCACTGGTGTTACTCCAGAAAACCCTGCTCTATGTCGAAGGGGTAG
+
33122135314214/4224624232204143313122024530/22222022/3422322223134/22184124333145453110122443221222525443//04142640432212524224222324222235222/122/233
@Chromosome_4758047_1_0_1_0_0_5:0:0_0:0:0_c236/1
TCTCCAAGCCATCCCCCCACAGATACGGTAAACTAGCCTCGTTTTTGCATCAGGAAAGCAGCTATGAACCACTCCTCAAAACCCTGGAACACATTTGGCATTGATCGTAATGCTCAGCACATTGTATGTGCGGAAGAGGAACAACAATTA
+
521542/124424012020202.60733333221114133433125223/24222742412101341342/252152324213221232533223136343242/1324/1822351//4/121201-7242422423541252303322
@rand_0_0_0_0_1_1_0:0:0_0:0:0_9a9/1
CCATTATCTGACACCACCACTCGGATGGCCCTCAAATAATACACCTCGTCGCGCCCTAAGTGATATCTTGGATTACGCGTGTGGTGATCCAAAAACTTTGGACTCAACACCCGGTCGTTTGGTACTCGTGGTAGAGGATGTTGTAGATCC
+
0223432532444222122225.4231310242326035243353231115342303.3242124432210030324234442213/33444022225221222321323//624420026300224222342642242/4435/32223
@Chromosome_3143084_1_0_1_0_0_0:1:0_0:0:0_c238/1
CGTTTTTTTCGCATTCATCTCGCTAACTTCGCTTATTATGTGGATCAGTTTCAGGGTTTCAAGGGAAGCACTCACATTGTCATCAATCTTCGCAACAAGGACCTCGGAAAAATGAATAATCATTTCAAGTGTATTGGCATTGTGGGACAC
+
232223/4345423422232432122223.622415221342223522540232154232100134654223053223352340242442441220424434222230410235631423//2420302222235244203422521224
@Chromosome_3966386_1_0_1_0_0_0:0:0_0:0:0_c239/1
GCCGGAAAGCCTGCCAAATCCGTTACTGAAGATGGAAAAAGTCAGCGCGGGCTATGGCGATCGCATTATTCTCGACTCGATTAAACTGAACCTGGTGCCCGGCTCGCGCATTGGTCTGTTAGGCCGCAACGGCGCGGGTAAATCGACATT
+
535436325/53531/3036.2213222/3325114432421/1221234223.2324112122214215422322222451250234324341434122234522193334/22/2212332316/42052530112232202243220
@Chromosome_4742680_1_1_0_0_0_3:0:0_0:0:0_c23a/1
AACCCCAAAATTTGGTACCCATAGGTCAAAATGCAGCCCAGCCGCATGACAAACAGGCGATAAATCTGAAGGGCCATGCGAACCGGTACGTACCTGATAAAGCGATGCAAAATCGGCAATCCGCCGCATCCCGGTAATGCCGCCTGCATG
+
242242323122142470212112321220333552.24/20026343202171222232324.114424622240244212453//223243133122232226334233223522420333023412222254213243133400333
@Chromosome_348138_1_1_0_0_0_3:0:0_0:0:0_c23b/1
TTGGAAATAGAAATAGTTGAAAGGCTCACAACTCCCGGAAAGCGGATTATCTTTGCCCTGATTTCTGGCGGTTTTATTCAGGGTGAAATCTGTCTGACCCTTTCCCGATATTCTCCCGGAGTACAACCAAACTCGCGGACAAACGCCTTG
+
22202230322221324242133224202256344413051311423324462322/232222220523403222443313213322342244240224222123343240.453433350/3243262021244.32431700424224
@Chromosome_4494066_1_0_1_0_0_3:0:0_0:0:0_c23c/1
GCGGCCTGCTCCCTGGCCACGTTTTCAACCACGCCCTGTTAAACCTGAGATTCGACATAACGACGCAGCAGGGTATCCAGCAACGCCTTCGGATCGGGTTCGTACAGGTAATCCCAGGATTTATGTTTCAGATCATCATCATCTGATGCC
+
13352/524/1.21221213314241244222220423522224432232312232/4102460235235252322202244342243/4320120242437235022223222314023123257422/40525243221232461632
@Chromosome_4470667_1_1_0_0_0_4:0:0_0:0:0_c23d/1
TAAATAAAATAAGGCACTAAGATGAAATTAATCATTACCGAAGATTACCAGGAAATGAGCCGTGTCGCGGCACACCATTTGCTTGGTTATATGTCGAAGACGCGTCGTGTTAACGTGGCAATTACCGCCGGTCGCACGCCCAAAGGCAGG
+
2002132333222243202.22401120203212122.122221123555122/2233422333222322111434224133353232523151043232242234/-25116220-232222222422222322.22323532322245
@Chromosome_2978432_1_0_1_0_0_4:0:0_0:0:0_c23e/1
GCTTTACATCACTACGCTGAACGCAAAATGCTGCTGTTGGTGGCGTTTTCCCTGGCTGGCGGTATCGGTATTTTCACGCTGGTCTTTTTTACTTTGCGCCGCATACGCCATCAGGTGGTTGCCCTGCTGAATCAGCTGGTTACCGCCAGT
+
240223233211/222201323150522114233224043/182053735131325113203545246322234522113330334-236232/20361230031027211320143222323423232221135011422223022233
@Chromosome_3683580_1_1_0_0_0_5:0:0_0:0:0_c23f/1
CCGTTTTACCGTGCCCATTGAAGCGGCTGGAGGTGTGACTACCGGTGTTTCTGCCGCTGAGCGTATTACGACCGTTCGCGCAGCGATTGCCGATGGCGCAAAACCTTCTGATCTGAATCGCCCGCGCCACGTTTTCCCACTTCGCGCGCA
+
032043263320521341/253.84204344303233302312284226225220/2252212312222040152223227432314/225/42130412041415231352241.33212225223232/3/2/222623251003321
@Chromosome_2859058_1_1_0_0_0_2:0:0_0:0:0_c240/1
AGGCTACACGGCTCGACACATCAGTCATTCCACGCAATATCTTTTCGCAGTCATATCTGCTGTACGTTATCGCACAGGGTACTGATGTTGGTAACGTGGCTAACAAGGCCAACGAGGCCGGACAGGGCGCTTATGAAGCACAAGTCAGGA
+
232332520220022/03221313172332425236525222550.341042222422342522321242411242232222024234112224602212470313234454363412/8422524512122625.52912323422532
@Chromosome_678441_1_1_0_0_0_4:0:0_0:0:0_c241/1
TCTGGCTGGCGCTAACAATACTTTCCAGCATATGTTTACGCTGGCGGAAACGGGTTAGCGTTTGCCCCAGCCGTTAATAGGCAATGGGCTTAATGAGATAATCAAATTCACCACAACGTACGGCTTCAGACACCGTTTCCATAACGCTGG
+
222302245026113432143/7634022342222423333536423241622214323224202422/3/041.222636432/352042422-0212234221121212223203131123323225305322264103243422413
@Chromosome_2759031_1_1_0_0_0_5:0:0_0:0:0_c242/1
GCGCGTTACGACGACCATATCGGCGTGATCATTCTGACTGGCGCAGGCGATAAAGCGTTCTGCTCCGGTGGTGACCAGAAAGTGCGTGGTGATTACGGCGGCTATAAAGATGATTCCGGATTAGATCACTTGAACGTGCTGGACTTCCAG
+
2252/23242333245354011/221612.22324225433133201252222324601152312113232135253/254522/2302512242333241.457221226323031425252221352534323522402431313122
@Chromosome_4725675_1_1_0_0_0_1:0:0_0:0:0_c243/1
ATGGAGAAAACAATAGGCAATCGCAGGCGGAGCAAACAGTGGATAAAAAGGCCATTTACTGGACTTTTGTAATATCAGTACAAAAATGCGATCCGCCTCATAACTTGCGATAAACCGGAAGCATGCCGCAAAACAGCGTCTTGTGAGACG
+
2322/2423/2512434.2142011217221/323/11321306221153122/225212230/33223332450323124223142321220124015222322632.3.022032/01322022333721132134023123122311
@Chromosome_4828677_1_1_0_0_0_2:0:0_0:0:0_c244/1
AACAGGATCGCAGCCGAGTAGATCAACACATCCAGTGGCGATTTATGATCGACGATGATCAAGGGCACAATGGCGGTGTTCCCAATATAGACAAAGTAACGTAGCGGGAAGTGAAAACCGGACTGAAAGTATTTCACAATCAGCGCGATA
+
2704214233431333522633225321425122204253422/2364061503122104215412.241202332252242635320422113323302231432227501344343440345211544.2361334/22233133224
@Chromosome_2610898_1_1_0_0_0_2:0:0_0:0:0_c245/1
CACTGGTGGAAACTATTGCCGCCGTTGGACAGACTTTTCCGCCTGTCGCAGTGCTGGCGATTGCCGTTCCGGTGATCGGCTTTGGTCTGCAACCAGCGATTATCGCCTTGATCCTTTACGACGTGCTGCCCGTCCTGCAGGCGACACTTG
+
3234/253232224402125223123224422211381331216222513325334160333413013405440433222224223404032243-33202241142322522234522252313252/2620/2352153532232322
@Chromosome_2344684_1_0_1_0_0_2:1:0_0:0:0_c246/1
CCTTTGCTGAGGTAGCCCGCAGCACCGGCCTGCATGACTTTCGCTGGTAAAGGGTTTTCTGTATGGACGGTAAGCATGATGATTTTGACATCAGCTGTGGAACGCGCGATTTTACGCGTCGCGTCCAGACCGCCAATGCCCGGCATTCTC
+
1/223024123/14222322343222155645223400/233622424380221233426212144414131211-32534422201263214224221202223712222721134222223224223441620412003324431424
@Chromosome_1842059_1_0_1_0_0_4:0:0_0:0:0_c247/1
CAGATTATGAAATTTGAAGTGCAGGATGCTTCACCCCCTATTGCGCCTGAGCTGAATTTAGTGACTGGTGAGCAGGTTTATTACATAAAGAGACTGCGATTCATTGAGAATAATGCAGCACAATTAGAAGAAACGTGGATGTCAGTAACA
+
32122/23322556535533102/42122162024732220/2301/501322353194211442540401155635421224120602216030/23230361431211355225-2132626404222201241.11221.2162133
@Chromosome_42275_1_0_1_0_0_6:0:0_0:0:0_c248/1
AAACAGTTCCTGCTCATCATTTAAATTAAAATCCATCTTTCAACCTCTTGATATTTTGGGGGTTAATTAATCTTGCCGGTTCTGTTTCCCGTCTTTAATAAAGGAGAGCGTCACCATAATGTTGACGGAGAACCGCGGGCATCCTCTGGC
+
220260332122232236225101332112222231231521244552023342221250323266137203262446522202223.25213343216124/21212232326233202342233/041342/2326313213262212
@Chromosome_3454416_1_0_1_0_0_2:0:0_0:0:0_c249/1
GCAAAGCGGGCGTCGCTATCGACACCGTGGAAGATATGAAAGTCCTGTTCGACCAGATCACGCTGGATAAAATGTCGGTTTCGATGACCATGAACGGCGCAGTGCTACCAGTACTGGCGTTTTATATCGTCGCCGCAGAAGAGCAAGGTG
+
13/5-14220632414221/2223542225201023223222231232.3212542/2332424/31235224223423222024213/345363523043111252535244335536513.654402344/04122/2221015212-
@Chromosome_1382414_1_0_1_0_0_3:0:0_0:0:0_c24a/1
CTTACCCGCATGCCAATGCCGAAATCGGCGTTCGTACCGAGAAACAAATAAACGCCGCCATAGGCCGCCAGACGAATCGCATTATGGCCCATTGGGTTATCCGGTCCAGCCGGCACTACCGCAGGCAACTCAATTCCCTGTGCTTTATAA
+
230312434/257150352312352033222511024.421132124202433023043322324212.62243332223225234/468333231/366241012223113242113122222235144224310122/21/2032214
@Chromosome_4411747_1_0_1_0_0_3:0:0_0:0:0_c24b/1
GGTAGAATGCCCGGATATGTAAGAACAGCAACAACTACTGACCAACGCTTCTTTACCTGATAGCAGGATTTCTTCTTTTTCACCTTTGCAGTAACCAACAATGCAGTCAGCAACATCAATGTGCCGGACAACAACAACGGCGAAGTCAGA
+
1322.42237/23322143132040522201213/34423.2302302021232314/045513332352214232321/2122122213222333444332552323332424241/24220/22/22222322423031220322202
@Chromosome_2556858_1_1_0_0_0_5:0:0_0:0:0_c24c/1
TAATCCCCACCGGAATGGTGATCAAAAAGATCCAGTGCCACGACGCGTACTCCACCAGCTGGCCGCCGAGCGCCGGACCCATTAGCGGGCCGACCTGACCGGGCGATGTGACAAAGGTCATCGCCGCCATATAGTGTTCGCGCGGAACAA
+
1241212321302333431223121/21213512.462231/23242252320341332023222310332/233422332431354124111242260332124645224220130322122/2.21426464632/45222122425/
@Chromosome_2177338_1_0_1_0_0_3:0:0_0:0:0_c24d/1
CAAAGCCCTTCATGGCGAAGTCGTCGATTTTGCAACCTTTCGCGAGCAATATCTTGCAGAACTGGCGCAACACGAGCAAGAAGGAAAGCGGCTGGCGGACATCGCCAAAAAACAGCCGCTGACCCTGCTCTACGCAGCAAAAATCACCAC
+
3302842222/521020220332432253212025/2132.0032122243522/322272323222222542.1/64132244334322632422242261521233234220253230/23323322130521420222210425223
@Chromosome_3500022_1_1_0_0_0_2:0:0_0:0:0_c24e/1
ACGGCAGGGTGTAAACCGGAACTTTCCGCAGCCACGGCCTTATCATGCTTGCATCCGGCAACTAACTTTGGATAATGCCCGTATTCAGAACACTTTCACAAGCGACTAAATCTCTATGAAAAACGACGTCATTTCACCGGAATTTGATGA
+
25230502232.44232222140.534532222263225133/21222412541200212211222221712425315224.2,31423645333222421/3430/2233255532224253322441333432542522425224281
@Chromosome_296421_1_1_0_0_0_3:0:0_0:0:0_c24f/1
CACAAGATTATTGCACTCGTCAGAGTCTTGCACAATAGATTTTCTCTTAAATAGATTGATGATCGTTAGATTGGCGTAAGCCTTATCAATGGAACTATTGAAGCGCACAGCGCAAGACTATTTAGCCTTACGCAAGCCGTAGGCTATTTG
+
4.223/422653352332132-2122242020220222422252024341224014125512335322222422324222/22/3201730121/032223224522320/32222342622222513012.346052223-40224443
@Chromosome_4116164_1_1_0_0_0_2:0:0_0:0:0_c250/1
ATTTGAAAAGCCACCCGATATATATGTTCACTTTAAACTCCTCAGGTATCCCTGCTAATAATGAAATGTGCATTAATGATAATTCCAGCCTGTTAATATAACGACGAGATATCATTAAAGAGAAATGCATAGCATAACTATAGCGGGGTT
+
321243321444243/4026212234041372253243113542322253223422321233522242062314224321324240342322222022606253362252034252202242123204121233322232334142/043
@Chromosome_4302358_1_1_0_0_0_0:0:0_0:0:0_c251/1
GAACCAATCGCGACGCTATCTTTACCCTGCGCGCTGGCATCTACACCATCGGTATTGGTCTTGAAGTACTTGGTGCTACCGGTGGTGACGATATCGCCAATACCGTTTTCGATATTGGTGACGCGTGAATCAAGATTCGTTACCCGATTA
+
3123.3222622211533.552123322123344142/2201431/3522411122203330143222161.43553/5111/325131421162262233331/3641/260252122614122223521312.242432022112053
@Chromosome_310306_1_0_1_0_0_2:0:0_0:0:0_c252/1
GTTACTACAGCACGCCAGAAATGCAGAATATTTTGCTGCAAAATGCGGTTGGCCACGCTGTCCGGAAAGCAAAAAATTTTGCTGGTGGCGCGACTGATGAGATTTTGTCAGGTCGCCAGGTGCTGATCAATCTGATGTCTGATTTCGTTC
+
1444222221532433221.03221435624033125230313022622220112444216.24404422225213224/222365614215451223342215223/2262243422053133/2422450113/43220413204222
@rand_0_0_0_0_1_1_0:0:0_0:0:0_9aa/1
CCACTGGTAGGTAGTATAGAGAGTAGGTTGTAGTAAGGGAACTTCGCACGTCCAGGGTTAAACTAACTTTCTTTACACACGCACACACTGGCTACGCACCACCTATCTTCACCTCTACTCTTAGGCACGGTTGCCGGTACCGAGACTTGA
+
45331602.45342214212545422.731/221020342.2232/3424450331130242222/2323242421.2422430531034222322033442272032002223232332020152432212522352424222233412
@Chromosome_446564_1_1_0_0_0_2:0:0_0:0:0_c254/1
AGCAACAGTTAACCCATGCTGAGCAAAAACTTAATGCGCGTGCGGCGATCACGTTGACGTTAACCGCCGATGAAGTTGCTACCGCCCTGGCGCAACATGCTGAGCAACGCCCACTGCGTCAGCACCTGGTCGCGCTACGTGGACAGATTG
+
002321/224.1.222322342223024042335332242253033235122/3/250223442423201212132224/22322270433122114314602//2241213222323440322222552411.3063232132201324
@Chromosome_4461912_1_0_1_0_0_1:0:0_0:0:0_c255/1
TCGTTCTCTATATCCTCACTTATGCCTATATCTCTGCTAATGGTGCGATCATTAGTGAAACGATATCAATGAATTTGGGCTATCACGCTAATCCACGTATTGTCGGGATCCGCACAGCCATTTTCGTTGCCAGCGTATTGTGGATAAGTT
+
36224213226214222/42224327/241231431-3224121223226411033333232332/32004132733413433222122572235243011/51303222352213252023224222220504232/4532/0432224
@Chromosome_617672_1_1_0_0_0_1:0:0_0:0:0_c256/1
GGGGCGGCGGTGATTATCGAAAGTCAGTTTCAGGTTGCCGATCTGATGGTCGATCTCGTCAGCCGCAAAGTCACCCGCAGCGGCACGCGCATCACTCGGACCAGTAAAGAGTTTACTCTGCTGGAGTTTTTCCTCCGCCATCAGGGCGAA
+
45024322232411313732232472238152235212312244423211524322052223202024624213113222102120320242233/..133224403221426110204632422322331224413321222/513303
@Chromosome_801257_1_0_1_0_0_3:0:0_0:0:0_c257/1
TTTTGCGATGCCCAGCCCGATCGTACTGTCGTCGTCTACGCCAACACTTCTGCTGCGGTAAAAGCGCGCGCAGATTGTGTGGTAACTTCAAGCATTGCCGTCGAACTTATTGATCATCTTGATAGTTTGGGTGAAAAAATCATCTGCGCA
+
5215743323162243440532232424232224223223223/2222242444172022113332112/-5221-4435230163123323022204111321022220/223334633231221210435174432323273325201
@Chromosome_1720842_1_0_1_0_0_1:0:0_0:0:0_c258/1
GGTGTGGTTGCTTCCAGTGCCTGGCCCTATCAGGCCAACGCCCTGAAACCCGAAGGCCAGCCTGTTGCTACCGTTTTCCCGAAGGAGGGTGTTACCGGTTGGGCTGATACCACCATGCTGCATAGCGAAGCGAAACATCCGGTTTGCGCC
+
24222705534152132213022144/22.2212212/4340220121332/32223221521023333313422232222/4162514340025162153423043443234623112522.211142220/53222322354330310
@Chromosome_181979_1_0_1_0_0_3:0:0_0:0:0_c259/1
CAGGTCAACGTGTATCTGGAACTGCAGCAGAGCAGCCAGAATCAGGTTGATTCCAGCTCCATCTTCAACTGCATTGAAGGTGCTGAGATGAGCAACAAAGGCAAAGATCAGGGGGTGGTAGTGAACAACGTGAAAACGGGCACTCCGGCT
+
2324233-1014212342322441532231032445223315462222212355212231224/2523340422422533441224/51043413623322.455024003722021450356041302224253321244421632223
@Chromosome_772371_1_1_0_0_0_4:0:0_0:0:0_c25a/1
AAAACGCGACTTTAAAAGCGATATCTAGCGTTAATGGTTGAATGCTAAGTTGTAAATATTTTAACCCGCCGTTCAAATGGCGGGTTAATTTTTATATGCCTAAACACAAAAAATTGTAAAGATAAAGTCCACTATCGGACATTCATATAT
+
241262430111142412152252362235234230300121343101332415033524333422252220425122204242044022/212422222122014-42356/12528222242416442.31200155542330426/3
@Chromosome_1963143_1_0_1_0_0_0:0:0_0:0:0_c25b/1
GTCTGGGGCGAGCAGCCGCATATTCCCTGGAGTAATGTGGCGCGGGGAGACTGGGCGTTGCTGACGTCGGGCTCGAAAAGTTTCAATATTCCCGCGCTGACCGGTGCTTACGGGATTATAGAAAATAGCAGCAGCCGTGATGCCTATTTA
+
5220323232120/21131422220323352212245243101224222222/620/32355130/-21414323232211433444423242225453/2325112/201426222342123225221/63113221030222354322
@Chromosome_800798_1_0_1_0_0_4:0:0_0:0:0_c25c/1
TATAAAAAAAATTACACCGATAATAGCGAATATTACGCTAATGTCGGTTTTAACGTTAACCCTGTAAAACGAGATGGTAAGATGAGCGTAATGTTTGATCCAGACACGGCGATTTATCCTTTTCCCCCGAAGCCGACGCCGTTAAGCATT
+
22502233/30222421231.2.104223341221245667122222422442322023130/42244112132214-/220323315525/2/581231231/45223.2232232222/31274234021241220222213424332
@Chromosome_2932536_1_0_1_0_0_2:0:0_0:0:0_c25d/1
CCCCTTATTCCATCTTGCTTGTCATTATTTCCCTTCTGTATATAGATATGCTAAATCCTTACTTCCGCATATTCGCTGAGCGGGTATGCTACCTGTTGTATCCCAATTTCATACAGTTAAGGACAGGCCATGAGTAAGATTTTTGAAGAT
+
241321230223123122353232423513423804426323223445341252320242223411422202012105344521/123/33151424222/323.252332312422022323232534244243130511122413232
@Chromosome_3200180_1_1_0_0_0_2:0:0_0:0:0_c25e/1
CGTCTGTACGAAACCTATGGCTTCCCGGTTGACCTGACGGCTGATGTTTGTCGTGAGCGCAACATCAAAGTTGACGAAGCTGGTTTTGAAGCAGCAATGGAAGAGCAGCGTCGTCGTGCGCGCGAAGCCGGCGGCTTTGGTGCCGATTAC
+
1203221236233624213202252/420230222212353223202223216402313022.3312234/0514622224-2222222/06040226162055313202120243/3.2212321221424224364412423433113
@Chromosome_2775206_1_1_0_0_0_1:0:0_0:0:0_c25f/1
AAGACTGGATCCCGAAATTCTCGGATCGCGTCATCTTTACCCTGGCACCGATGATTGCCTTTACCTCGCTGCTGCTGGCCTTTGCGATTGTGCCAGTCAGTCCGGGGTGGGTGGTTGCCGACCTGAACATCGGGATTTTGTTCTTCCTGA
+
220222321/21132025224252122342334122443242423232342212/4052112.8233622/2215132214142143222241312440361422124/3723311033423343/22202,221222652522220252
@Chromosome_1464844_1_1_0_0_0_3:0:0_0:0:0_c260/1
ATCGCGGCGGATTGCTTCGCAAGCCAGGATCATGCCTTCCCACAATGGCGCTTTATTAAATTCCAAATCAGCTAACGATCTCATGACTTAACCCAGTAACGGTACTTTTGTGGTGGCGAGTTTAATGATGATGTACAGCACCACCAACGC
+
1222246833452242024122221335/268245651422213212202444403204623/12/14244103132352625312332210/2325023334110323344224221221313112/4123420034223323242221
@Chromosome_2686696_1_1_0_0_0_1:0:0_0:0:0_c261/1
TGCGCTGCGTATTTCACGTGGCACGAAAACCACCTTCAGTTATTGGGGAATGGTGGCGGCTCACCTGGGGCTGGCAGTGACAATTGTTGGTATTGCCTTTAGCCAGAACTATAGCGTTGAGCGTGATGTGCGCATGAAGTTCGGCGATAG
+
1724222342212133.333152265525/211/21122313/0522121222/32652200226532212/4126222.2213/0226214523342/023202334124206212312321221452424242231031345124122
@Chromosome_4033599_1_0_1_0_0_3:0:0_0:0:0_c262/1
CCATAAACGCAGCATCGACATCTCATGGTCAATTCGTAATGCGCCGCAGTTTTGCATATTGGCACGCAACAGCTCGATAAACGGTTCATAGGCACGCGCGGTGATTATATGCGGGTCCATTGGCGGTAATCCCCAGTTCTGCCCCAACGG
+
24214.2322224/1333524422442424333012420600232401624250332224326/34202602222053523232431132422227113221522242102502232433422226150242343262524225501422
@Chromosome_1188457_1_1_0_0_0_3:0:0_0:0:0_c263/1
AACAGTTGCCAGGTATCCGCGTAACGGGAGGGCATTCTGCCTTCCATCCATTCTGCGTGGCGTTTCGCGCTGACCGTTCCGTTAAGCATTTCCGATACACTGTGTCGTACTTTTTTTAGTCTCTCCCCCCAGCCAGCCGTATTGTGTTTC
+
15317213012435032324335102452222132254122352526/112.22222/22314244424332225461224131252242226342522333/20203223323203512525242.21124523423304213446/06
@Chromosome_1062713_1_1_0_0_0_4:0:0_0:0:0_c264/1
TTAGATCATCGCCCTCCTACCACCATCAAACCGGTTAACGCGGAGATTGCCGCCTTACCGCAGCAAACGGCAGATCTGTGTTATGAAAATCGTCTGGTGCCGAAAAAAGTCGATATTCGCCAACGCATCTGGCAGCCCACTCAACTGGAA
+
0333221243223/22402333135121230323602331022/-225534122331245324200451125/261341522314200221322222333442222222225252134474.2223221342200530123115124626
@Chromosome_239113_1_1_0_0_0_2:0:0_0:0:0_c265/1
TAATAGCTCCTTTTGTCACAGGATATGTCAATGCTAATTATCACCCCTGCGGTAATAATACGGGGATTATCCCAGAAGCAATCTATATTAAAAATGGCATGAAATGTAATAATGAATATATTTCTCGCAAGGAAGATTCAGCAGTTAAAT
+
3222/21422226360234511502116314.26/3443200621012142222541-32233443262.21/3443220232031-63530461/222243222/2421132413-222403122126241231324230025255343
@Chromosome_2760118_1_1_0_0_0_3:0:0_0:0:0_c266/1
TGGCAGGAACTTGAAACGGCATTTGCCGACGCCTGGCGCACGCCAACCACCACGGTGATTGAAATGGCGGTTAACGACACCGACGGTGCGCAAACGCTCCAGCAACTTCTGGCGCAGGAAAGCCATTTATGATCCTGCACGCGCAGGCAA
+
24/213232122430735502025522.10221/23452352.2221230434334121022223323134132272/123201413/3523/12212440145522434/5222313/2332233522322120332422222203220
@Chromosome_629199_1_1_0_0_0_3:0:0_0:0:0_c267/1
CCTGAGGTACACCTCGATGATCGACAGCATTAAAGATCTGCACTGGGATATTCGCCCCAGTCCTCATTTTGGCACGGTGGAGGTTCCGGTGATGGATACCCCGTTAACCCTTAGCCACGCGGTAAATATGGCGGGATTAATTCAGGCCAC
+
2136313121252350283210521212150233454120414322342724132//24252422531414240321023313352440522224324140023240212.4/25223424201253.323562123.364371201433
@Chromosome_2629894_1_0_1_0_0_4:0:0_0:0:0_c268/1
GGGCGTTTCGACCATCGATGGATTCACGCCACTAGCCGTGGAAGGCAATAAAGTCACGTTTAATCATGTACGGTTACCGGGCGAACTGCCGATGGCGGCAGATAAAATTATTCTCGCCGTCGGTCAGCATGCCAGACTGGATGCCTTTGC
+
435432224110452232402403236222223024331223551/222321042417216212.2332226242530320526322230301352310342224325324210132152423422223452452763002514521253
@Chromosome_310753_1_1_0_0_0_3:0:0_0:0:0_c269/1
AGGCCAAAGAACAGGAGTAACCATCACCAGGGCCGTGGTGTGAGGAACTAGGGTGCATCGTTTTACAGGGCAGCGCCATGACCAACAAAGAATCAACCAATACACCATCACCGGCACGGAAAAGACAGCGCAGATAGATAGCGTACGAGC
+
644454024342243221531234402214753232242425603264423/33242222141.21153143443022.252452122320334240423256243122542330242223221433241/216422222/243/54230
@Chromosome_3308979_1_0_1_0_0_2:1:0_0:0:0_c26a/1
GACAACAGCGTGCCCCACTGTTCGACCCACGGATTTGATTCCGTTACCGGTTCCGGGTTCTCACTGGCGTCAATCAACAGGATTTCGCCAACCCGCTGGGCGCTCTGTTCCTGCAACAAGGCATCGAACTGTTTGCCGCCATTGCAGAAA
+
4223223534242353471502/52242251/362232144/2/222645222225221613532221320122105450253221232212325/12542225212130322422423245253243511,2403231143343/1226
@Chromosome_4956219_1_1_0_0_0_6:0:0_0:0:0_c26b/1
CGCTGATGCAGCTAAAGCCGGTGCTGTCAATGAGTGATGCCACTGTTGCAGAGCATATGCAGGATTTGTATGTCACGCTACTGGGCGACCTGCAACTTCTGAAGGCCCGTAGCGGACTGAGTGCCAGTGACATGATTCATCTTGATGCCG
+
2.32123355240052330242223174424/224522282316/0243242-32223442226/22124235/3512250142462233323452/122532222252225215322622321.25222//232622/42233034233
@Chromosome_569646_1_1_0_0_0_2:0:0_0:0:0_c26c/1
AGCAGAGAAACGTAACATTATTTATCTCCCTTATTCCTAGTGCATGAAGCAGGTTTCAGTCGGTGCGTCCGCTGCGTTATCAGCGATATCTTCAAATTCCATGACGTTATCCAGTTCGCTGCCCATCGAAATATTGGTCACACGCTCGAG
+
2132412-532323.33131.42123/.4225251420421022/222442566200402422323221502523213252323222233421534232442233542652115/12/12222323123156224133425025421324
@Chromosome_2493075_1_0_1_0_0_5:1:0_0:0:0_c26d/1
AGTAGGCGAAGCAGGCGTGGAAACCGCACTCGCAGCCACGGTACATGACCGCTTTGAGCTGACCAACGAGGCATCTGACTTGATGTATCAGCTGCGGGTGCTGTTGCAGGATCAGGAGCTGGACTTAACGACGGTGATTGAGAACCTGCG
+
3/3572522246231203524622212222122153432502202542044021152/521531232042243522223323104514242022/3041232222212224120223235222302247241302321340200141362
@Chromosome_649938_1_0_1_0_0_2:0:0_0:0:0_c26e/1
TTTTAGCTCCATTCCGTTAGCCGGTTCCGCGCGTCGTCAGCCGGATGAAGTGCTCGATCGCGAAGCGGGTAATCGTCTGCTGGCGTCAGAAAAAGATCGACATGAACATGAACTGGTGACTCAGGCGATGAAAGAGGTACTGCGCGATCG
+
22535520531/2232342223522533223264113223624223241/222033333150353/14622513324332132012/516272222233.32422512434424351222442/30232212221426163244325225
@Chromosome_624942_1_1_0_0_0_5:1:0_0:0:0_c26f/1
TCATACCGATGATAGCCAGGACTTTAATCAGCGCAAACCAGAACTCGTTTTCACCATATAAGCGTAAGTTCACCAGGTTAACGGCGTTGATGATAATAAAGAAGGCGGCAGCCCAAAGCCACGGTGGAACATCCGGGAACCAGTACTGCA
+
2222542//51112122221033252453326247264421022425402433325133422222255283443122/52221131521233232234423/0/53333123222/2224534223222332.22122035223132254
@rand_0_0_0_0_1_1_0:0:0_0:0:0_9ab/1
GCCGGACCAACCAACTCCTTCCCTACTTCTACGTTCTTCCAAGGATTCTACTTAACCATGTTGTTGAATGAAAGATCGATCAGAGCCCTTCTTATCCCTTTCCGGGTTTGGCGGCCTGATTTGCGAACAATGCGAAAGTCGGGCGGCGTC
+
4213/35/043242543222/2322141023255244231435/335242254125/522/22304<213223241220224220202251212232242225722421363242335125014243/5222235432225433102422
@Chromosome_270066_1_0_1_0_0_5:0:0_0:0:0_c271/1
ACAGCTATCCCAGATCTTCTTAACATGCTGGATATTAAAGGAAAAATCATCACAACTGGTGCGATGGGTTGCCAGAAAGATAATGCAGAGAAGATACAAAAACAGGGAGGTGATTATTTATTCGCAGTAAAAGGAAACCAGGGGCGTCTA
+
15211442342/1222/223212223223.4222.4242153722/12237232233320042102502424236.2331424242532120210224/0130242122425.332/634044237334224223147142236426132
@Chromosome_2259827_1_1_0_0_0_3:0:0_0:0:0_c272/1
CGGCCAGTCGGTGCCGGACGGCTTTGGCGGCACGGAGCCGCGCATCACCTGTAATGCCTCGCTGACCACGCAGCGTGAGGCGTGGGATGTGCTCAGTGATTTCTGCTCGGTGATGCGCTGTATGCCGGTATGGAACGGGCAGACGCTGAC
+
55131320663224223352.242535/31334322410544313322250425224344436235322203523324221221310123/22222/2420231.1252123.233421523322422.12524/333220013/-3621
@Chromosome_256161_1_0_1_0_0_3:0:0_0:0:0_c273/1
CGGATGATGGATTGCGTGGCGATCAAAGTTGGCGATGACCTGCTTCAGCGCGTCCGTATCCAGTAATGACAGATAATTCAGGTTCATGGCCTAGAGTAGGGACCAGTGCAGGCTGCCATCAATGACCGGCCAGAGTCGTTGCGTCGGGCG
+
362-0,054143231312245314/2444413222222224332002173634215224.336222613235/62314140142325440145014232232420522142522/23212222343257205030243253520242004
@Chromosome_3317475_1_1_0_0_0_1:0:0_0:0:0_c274/1
GTGTTGGCTGGCTGTGCATAATGAGCTGATCGAGCGCATGCTGGCAGGTTTCGACACAGGGCGATCCCTGAACGGCATGAATGCGACGAATAAGATTCAGTGCATCGACAATAAGCAAATGAACAGCCACGATAACCCCCTTAAAGATCA
+
432320422272512642530131222323420242/52222204462//6325232223123133232322372631.220222423210-6623312020420521242/30221222312223432320053221433253643146
@Chromosome_501864_1_0_1_0_0_5:0:0_0:0:0_c275/1
ACCGGCAACGGAACGCGCGTGCATTCTCTGGAAGGTGAACTTCTACATCGTGATGATTTACCTGCGGATGGCACGGAGCTGGTGCTGTATCAGCAGTGGGATACCCGAGCCAGCATGCATATCTTCAATGACGACGATTGGTTTACCGGG
+
2324112414123222/45332221562252352131143252.212.332633220362/2423132.552341240/132212233320220/5411543323242404242422333572200355122/12252122225132052
@Chromosome_2885109_1_1_0_0_0_3:0:0_0:0:0_c276/1
AAGTAATCATTCTGTCCGGCTGATTCGGCTGCTAATGCCTGATATATATTTGTAAAAGAGATAATTGTTGCTTTTGGAAACGATTGATGAATTACCTCGTCTGGGGGGTAATTTGCTACCCGAGCAATATTTACTGGTTTTGGTGAGGTA
+
222232415223545234221253450422.10533442224224312323525243344452230524423112432223245321513/1243332245222/3401100431226332131/4232230351222240/03242.14
@Chromosome_3155502_1_0_1_0_0_4:0:0_0:0:0_c277/1
ACGAAGTTGATGGAACGTAACATTGTTCAGAAAAGATCCCACTGGAGAGCCATCCTTCCCCAAGCCATTGCTAACAAGTTGGCACCATCTGCACTTAATAGTATTCCGATTGGTCAACTTAGAACGACCTTTGAAGCTCCGGATCGGCAA
+
504232511204142165/3321543122222132/13503332222234622612251/0242153432432512333274435121.2522/224350216323.2423325422234232125357342222544324122243122
@Chromosome_2883839_1_1_0_0_0_2:0:0_0:0:0_c278/1
TCTCCCTTCTCCCTGTAGTAATACAGACATATGGCGTCATCTCATTTTCTCAATAAAAATAAGAAAATCTGAGCTTCCTTTAAGATAATTCGACAAGTATACCATATAGATAGTCGGCATAAATGAAATGTCAACAATAAAATCAGGGAT
+
21242115321134522321240204211303/0400624/1342221352221-22211002433310222724412243.2514142/322224341632620521043235322254422312526332233222324230531412
@Chromosome_4294844_1_1_0_0_0_3:1:0_0:0:0_c279/1
GCAGTGCGCCTTTGAACTGCTTTTTATCGACAATCCATTCGCTGAACGTTTCAACCGTCACTTGCAGCGGATCGTTAGTTGCCGAAGCCGAAGGCGGTACGATGCGGTCAACGGCGGAATCGACAAAGCCAACGTGTTCTTCTACCCACG
+
23535322326224223/2233//430252472224223242122323222422653004362027333422224223233224127512533102512522121336221244232/34243535231432231123413430240223
@Chromosome_1495094_1_1_0_0_0_5:0:0_0:0:0_c27a/1
TCTCGTATTCGAGCTGATGATTTACTAAAAAAGTTTAACATTATCAGGAGAGCATTAAGGCAGTTACTGATGTCGCTGAACTTAACGCACTCGAAGAGCGTGTAAAAAAAGCCCAGCGTGAATATGCCAGTTTCACTCAAGAGCAAGTAG
+
2151301111222523222644223522224122033164323122222210/322133322.141130442201252422213310213533222203442112236252423321222724244100232424255220434225241
@rand_0_0_0_0_1_1_0:0:0_0:0:0_9ac/1
CTGAGTCTCGAGCGAGGTAGGTTCGAAATAGGCCAGCCAGGCAAGTGCATAAATACACAGGTCAGGACAGTATAACTATAGCCGCACCGTTGAGACTCATTTTTTTTGCCCGTACACGTCAAAATGCACAGCACGAACCACGTCATCAGA
+
30141243123527422251321333212/5373223121631524121/013422126231032400021133122624325243215123242642222420532523512323342122/43320430/222375342120/71051
@Chromosome_1178511_1_0_1_0_0_3:0:0_0:0:0_c27c/1
GTTATCTCAGTACACCGTTTGACTGCGCATGGGTTGATCTCGCGAAAGATATGATGCGCGTTGTGACAGGAGACAAAATGTCAGTGCTTGCCGGGGGCTCTCTGCCCTCCACGATAAGGTGGCAGTCAAAAATTTATTCATTACCTGAAA
+
554321222235213214.42242032224441116335323/22061/2425284/23212123420230/4131/23422.425352420225002332265622434352506622432/312326223455421234243225120
@Chromosome_666461_1_1_0_0_0_2:0:0_0:0:0_c27d/1
TTCAACGACTTCCCCCGTAAATTCATGACCAAAAATATCGCCATGTTTAACCTGGGGTATTTTGCCTCGATAAAGATGGAGGTCAGAGCCACAGATCTCCGTTGCCGTAATACGCAGAATAATATCATCTGCCTGTTCAATGCCCGGATC
+
2252202512243122/224233023225037250.460422/42201./043/11303.24122254125030222432442433103234224232260223/1233/12212/13342.55/41242/223/332243205352323
@Chromosome_1229891_1_1_0_0_0_2:0:0_0:0:0_c27e/1
TGTTAAATGCAAACCAGACATACATTCAGCGGATTAACTTTCTCAATATTACTCTATGAGTGTAGTAACATAATTTACACATAACTAAATCCCATACACCACCACACTGTAGCATATGGGGATAGACACATTCCGCACATACAGAATACT
+
00312221212/4123243232242232222532235304472305303440/311312452.222223123411/4544232123424132/2533313522224/2222222400103142214101252201241212264232521
@Chromosome_1258085_1_0_1_0_0_2:0:0_0:0:0_c27f/1
TCACGTATCAACCTTTCTGAAATGGTTTCGGTTTCTTTTCCTCGCACCAGAATATGTCTGTAGTATTTCCTAATGACATATACCGAAAACTGAAACCAGATTAATATGGATGGACACACAACACATAAACTTCTGATGATATCACCCGGG
+
42/.4//0424321344425033233542404214/41.442162411160527213.1622022-2213125522223225002632121423412134232116724254322535125224364.122362143044/400245464
@Chromosome_1906273_1_1_0_0_0_3:1:0_0:0:0_c280/1
CGATTACTTAGAAGCAGATCCCCGTTATCACTACCGAACTTTTGGCGCACCTTTACGGCACAGAAGCTATTCGTATTCGCCAGAATCAACACGAAATCAAAGGTCGTTTCATTGAGGAAAAACACTTCTTCAAACTTGAAGTTGAAACTT
+
232122042312261021342302120-03042214/34014247223/60232121301241332233142240311251244222325422022202322632014243226-/2241314327203-32312122130312214241
@Chromosome_701117_1_0_1_0_0_6:0:0_0:0:0_c281/1
TCACCCAAAATTCATTTAGGTACAAGCTTTTTTGACCTTTCTTCCTCCTGGGGAATTGATGCCCGTGATGACCTGCTGCGCACAATTCACCGAATGATCGATAACGGTCATGCCGTTCGGTTGGCTGGGTTTTATCGCCGCTGGTTTCGT
+
3122///142224567252221322321324216344.021522/3452/0/252222832222213133122230242212332122332224212312121331111/632133503102262235121240122/222243315442
@Chromosome_711130_1_0_1_0_0_7:0:0_0:0:0_c282/1
GGCTGGAAGTGCCGCCCCTGGTTCTTGTAATTAGTTCAGAGCCTTGTCATTCGGTTCTTTGAACAGTGCTTTCATTTCGTCTGACAGTTCGGAATTCATGTTCAGGTATTTCGGCGAAATTGGATTTTTGAACCATTTATCAAGCCATTT
+
33574.2122323462121463/54224435321442422/.42542222143212812.2.4222352202423022152220272322/10272220621222241042122222320622432312.23106224232421331215
@Chromosome_903746_1_1_0_0_0_5:0:0_0:0:0_c283/1
GCACCAAATGGCAGGTTATTGATAAACGCCTGTTGCTCACAGCCGCGCTGTTCCGTACTGATATCGAAAATGAAGTTGAGCAAAATGATGAAGGAACTTACTCGCAATACGGTAATAAACGTGTCGAAGGCTATGAGATATCCGTGGCCG
+
02202/2002115222422332432452352/3.231124.4041322624422/1144220052522023252222002422235243/12/21422222132/431331222401412343-33522123323518124532123222
@Chromosome_1206677_1_0_1_0_0_1:0:0_0:0:0_c284/1
ATTCTCACCACAGCATTGTCCATGCGCGTCGTATCAGTATGACCTGGATGATCCTCTGCCTGGCAGCGGCGGTGGCTGTCGGCTTCTTTGGGATTGCTTACTTTAATGAGCACCCGGCGGTAGCAGGCGCGGTAAACCAGAACGCCGAGC
+
252321631/345123143/30224132222225/235622324211223531312253223312312244242422462502213211211162312412422325261222231236223322201142365544212122/623342
@Chromosome_3323671_1_0_1_0_0_2:1:0_0:0:0_c285/1
CCGGTATGTATGCACAACGTTGAAGAGACCAAAGCATATCGTCCTTCTGCCTGGGCCGCGCACGGCATGGATATTGAAGGTCAGGATTACCGCGCTTTCGAGAACTACGGCCCGTTGTACAAGCGTTAATACATTACTCCCTGATGTGAT
+
4014342122313342224234245445320446224323202521222222254223523221032201022432/22132327125242222323223326232442112323312212225423541043522/3422432432243
@Chromosome_3998312_1_0_1_0_0_0:1:0_0:0:0_c286/1
CAACGGGCGGTTTACCCATTGTTTTACGCAGAGTCGCACGTTCCTGACGCGCCCAGGCCAATGCACGCTCCATCAGAACATCTGCGCCGTTACCAATCCATGTAATAACGCGTTCTTCACCTGCGACGGGTAACTCCAACGCATACAGCG
+
14522130232/3/24263133315112132224222413323525322211.54412052.0/4224207254122/5/2004262323124222322122242022646152302510424236232133332125221042422534
@Chromosome_3012859_1_1_0_0_0_2:0:0_0:0:0_c287/1
TACTGTTGCCGTTAGGGTATGAAGTAGCGCTGGGCGGCTTTATTATGTGCGGCGTGCTGTTCTGCCTGGTTTCTTTTATCGTGAAGAAAGCGGGGACCGGCTGGTTGGACGTGCTGTTTCCACCTGCGGCAATGGGCGCAATCGTTGCCG
+
/2122234221231634220/43.23/.242/25243224515220424236142401/03224125/14324-5223/422354.52225302310301212132122212324.3231321215373124430235322002405/12
@Chromosome_1988280_1_1_0_0_0_2:0:0_0:0:0_c288/1
GCACGGCCATATGACCATTTTCAGCATGCACGCCAGCGGTGATTTTTTTCCATGAGGCAATTTGCTCCGGACTATGGATGCCAGGCGCACCTGCATATCCTTTTGCCTGGGCAGAAATTTGCGTGGCTTCACTAATAATCAAACCGGCAC
+
2333212213305513201203230633474225/22302352405150041222222/222223321225331.322331134204405412123324132/40226212522222023320234323520146252232203024222
@Chromosome_4487379_1_0_1_0_0_2:0:0_0:0:0_c289/1
CGCGGTAAATAACTTACATGAAACTGTTGTTTTAAAGAGCCTGATTAAACAACTTTTTCGGGACATAACGACTCCCTGGCCAAAGCCAACTGAATAAAAAGGCCATTGATAAATTATTTCTTATATTCGACAGTAAATTGTGAATCCGCG
+
3223212322322252052354211543022534422130332322235242434323222/502224214422144422322244/225222020312312272434223524231223622242.02022122252423323312322
@Chromosome_2536498_1_0_1_0_0_2:0:0_0:0:0_c28a/1
ATCGTGAGATCGCGCTGACCGCGATTAACCCGCCCGGAGAACTCAAATGAGCCACGATGTTGGGGATCTTGTTCCATTTGCAGGCGAATATTGCGGATTGTCACCTGCTCGTCATCTTCATGCTGGAACACCAGCACGCTGTCCGCCAAC
+
21222630.2223321232132132322523223131424125225366220224.220624412323335312121121321323/18331062253542223221245/04211322462-//21/2352311432232545831222
@Chromosome_265323_1_0_1_0_0_4:0:0_0:0:0_c28b/1
GTGGCCTGAAGCGGGGGGTGAAGAAGGAGCAGGCCGAAGGGAGCATCACCCGCAGCGAGTATGATGAGGCGGGGAGGCTGAAGGCGCAGACGGATGCGGCGGGGCGGCGGACGGAGTACCGGCTGCATATGGCGTCTGGAAATCTGACTT
+
831232332243423636322264123010742221115375401/0121362121222233224320204/21423225122112/1243231022.0221224125231521322211266241224233421141220125372032
@Chromosome_1714983_1_1_0_0_0_2:0:0_0:0:0_c28c/1
TGTTTGCTCCCCACCATTACGATAGATATGCGTGACGTCTGCAGCAAATCGAACGCCTTCCCCACAATTAAGGGTCTGCCATTCCCCATCAACGCACAGATCAAATTGTCCATCAATGACGACGACATGTTCGATTACCCCCTTCTCATG
+
51123032355221/042512661332242014332202.2244254143123-122/2325343221105432023224202125022032223252/2522222/141432535122422122311332323331.4/0.01622224
@Chromosome_3752589_1_1_0_0_0_5:0:0_0:0:0_c28d/1
CGCCAATGCCCACGCCGGTCCATGGATTTTCACGCACATACTCATCAGCACGCGCCGGAGCGACACGGGTTTGTTTGGCGATGGCATCACCGGTTTCACCCAGGCGATCACGGCTCTGTTTCAGTGCCTGCTCCGCTTTGCTACGAAGCT
+
4023222222232224232220013332231425222365/62222132262834/42/213222125232234122//4222531124462411/20622/1142242331433332612542222242412234322320252422//
@Chromosome_2627738_1_0_1_0_0_1:0:0_0:0:0_c28e/1
GATCGGCTTGCTGCTGTTGACTGTGCTCGGCCTCGATCGCTGGATGAGCTGGACAACCGCGCCTTATATCTACGACGAATTGCAGGATCTCCCCTACCGCCAGGTCGGTGTGGTGCTCGGAACAGCAAAATATTATCGTACTGGCGTAAT
+
2222142252612042343441/1414234222223303222426614222322334312.0222234134242423279024522241324/202423025.642420312-324452244332120522245245053/614215324
@Chromosome_1468642_1_1_0_0_0_3:0:0_0:0:0_c28f/1
CCATAGCAGCGTCTCGCATGCTATCTGGTTGATTATCCATCTGATTGCCGTTATTGCAGTCACCAAGATGAATGCCAGCCCGCTGGAGACATTGCTCGACAGCATGAATGCCCCTGTCGCCTTTACTGGCTTCCTGGTGGCTCTGTTGAT
+
7541516523521241307133445113210515324232/3322.322642030/6423211124341313411432.32453322523232283241224232233123231124262240222.23412022242421201332213
@Chromosome_2155338_1_0_1_0_0_4:1:0_0:0:0_c290/1
CATTTTCGCGTACCTGTTCCGGTGCAGTCGCCCTACTAAGAATGGAGATTAAATCACTTTGTTTTAATATCCACGCCAGTGCCAGAGTGGGAATTGTGCACTGTTAACGAGCACAAAGTGGCTGCCAATGTTCAAGCATATCAATCACTT
+
011+423352222124/221022205.4435//505235322435540333223434325/22140322324/3327/342334511352124043225312422/433/52224010012622231423/3042213223202221/02
@Chromosome_1141486_1_0_1_0_0_1:0:0_0:0:0_c291/1
ACACGCACGAAACGTAGCACCAGAACAGGCTGTTCGCTTGTCAGAATGCTTAATCGCAGCGTGAATTCCCTGTTGCCCAGGCCCTCGTATGGGATGCATTCAAAGCGGAAAGTGGCAGGCATGATTTCTTTGCTTTTAGCCTCCACGGAC
+
466/2425322155622122354122211112014/022234312231/35232242.2363335033230622232232/254040216253223223320212203113322535223323/25523222223232636286025326
@Chromosome_824290_1_0_1_0_0_2:0:0_0:0:0_c292/1
CGACTAAACGCTACCGTTCTAACGTCATCAACTGGGGGATGTTACCGGTGCAGATGGCGGAAGTGCCAACCTTTGAAGTGGGGGATTACATTTACATCCCTGGCATTAAAGCGGCGCTGGATAATCGGGGTACGACGTTTAAAGGTTATG
+
44243232425532/4235500123212251324512241262220332022244722253642524414214511444032253.2222324432212213222253203/50351222042425623632133220223223624232
@Chromosome_1585380_1_0_1_0_0_3:0:0_0:0:0_c293/1
AGCACCAAATTTCGAGCTGTCAGTCAGGACTATCGCTTCGCACTCTTTTTCCAGCACGGCATTGACCACATCGGTACGCATCGTATCGCGACCGGTGAATCCAGTTTCAGGTTGCCAGCGATCAATACCAATAAATGCTTTGCTGGAATG
+
234450242/31225405345525222223201125222325443223030442323433342213522122604423662/231/222234046112223144426323435021104414443/452412114552247123123112
@Chromosome_3829530_1_1_0_0_0_3:0:0_0:0:0_c294/1
AATTGCCCTTGCGAAGGTCATTCGCTTTGGTTAGTATTCACACCCGCTTCAGTGGGAATGATTAAAAAATCCCGCTTTATTGGTTGAAGCATTGGTACGCGGGAACTCCGCAAGGAACAGGTTGATTATGTACGAAGCTCTTTTAGTAGT
+
432314103263223211524623102211.15321/32522101442522213152422223422214633234730242211233322/4/52354432203023/25153220314231131302323132441/155222331252
@Chromosome_1497688_1_1_0_0_0_0:0:0_0:0:0_c295/1
ACGGTAGCGGTTGACATCGGTAACTTCAGAAGCAATAGGCAAATAGGTTACCTGGTTAATAACGGTTTTCGCGTTGTTCCAGTAGGTCGGGCTGCGTTCAAGAACGATTCGTTCGTTTACGACCCAATCTTTTAAGGTATAGGCACCGTT
+
225222233230541/5-222243512121523332322542210102424022224224412351042122522362/2342332.324324135223222235442251423222/204232042313252522622522312/0120
@Chromosome_5184876_1_0_1_0_0_5:0:0_0:0:0_c296/1
CACAGCTGACACTGAGGGTTTCCGGGTCCTCTGCGAGCGATTCTGGCTGTTCGGCAGCTACATCGAGAGTCACAGGAAGTAGCTGGGGGCTCTCTCAAGAAGGTAATAGCAGCTTTCCCTCACGCAAATGTTGTCGCCATTTGAACAGCA
+
410222132222213202532252037330343332152315332222222212203171025412842332323212422222532462233423242323525224162/030713/04211134241433223225371/2332342
@Chromosome_4233731_1_0_1_0_0_2:0:0_0:0:0_c297/1
ATTACCACGCTCGCCAGCAGGCTTAGCTGCCAGCGACCACCGCTTTTTTTTATGATCATTAACACGACTCCAGGGAAGAGCCGAATTCGGCAATATTATTGTCATTGTATGAAGGATGTCGGGCATAGTATCCCTGTATTAAATATTGAC
+
0244224220033224/41.3437.212/342323522415224422232222112232321/2512242233002215224503111223614224324320650206113422200341/2222423/32223152211433244622
@Chromosome_236789_1_0_1_0_0_3:0:0_0:0:0_c298/1
GCCGTAACCCCCAGGACCTGGATTGCCCAGACACGAACCATCGGTGAAAATTTCCACCTGTCTAAGCATCTCTGGTAGACTTCCTGTAATTGAATCGAACTGTAAAACGATAAGTCTGACATAAATGACCGCTATGAGCACTGCAATTAC
+
1/24252422332141023/223213322022/4212322223360533424122212222325235422221233042321322603442322343226823012634142412424722312421212232/312321252413121/
@Chromosome_3759779_1_1_0_0_0_4:0:0_0:0:0_c299/1
CGTTCCTGCCAGTTTCTTGATTAACCTGAAATTTTAAGGTTTTTAATATGTTTGATTCGACTTTAAATCCGTTATGGCGGCGTTACATTCTTGCAGTTCAGGAGGAAGTAAAACCGGCGCTGGGATGTACTGAACCGATTTCACTGGCGC
+
433243/52322411653112222252604222221151241335233032101723.31.2220203234120527632523223302252322202223414304243122224/125422512031222.21531423242.23301
@Chromosome_2516407_1_1_0_0_0_5:0:0_0:0:0_c29a/1
TACATGCACCTGTTGGTGGCGCTGACTACGCTGGTGGTGTTCCTGATGCTGGGCGGCATCACCGATTTTTATCGCTCATGGCGCGCTGTTCGGGCATCGACAGAATTCGCCCTGTTGCTACAAAACTGGACCTTAAGCGTGATTTTCAGC
+
4342222114125751062523/120230323542213/22525332233020022305412.72022252453232141122235104223223302/032243242221242/12552311231450126413212313241144232
@Chromosome_51141_1_0_1_0_0_3:0:0_0:0:0_c29b/1
AGATGGTGAAAGAACATTTCCCGCATTTGCAGATTATTGCCCGCGCCAGCGACGTCGACCACTACATTCGTTTGCGTGAGGCAGGCGTTGAAAAGCCGGAGCGTGAAACCTTCGAAGGTGCGCTGAAAACCGGGCGTCTGGCACTGGAAA
+
24222242//22422003243523224201240552222311262323063022330532417/.2063222.3501021221521341312312341206332242502602824541242222332524452212312.12222/426
@Chromosome_4318027_1_1_0_0_0_0:0:0_0:0:0_c29c/1
ATGCAGGAGCTTGAAGCTCGTCTGAAAGAAGCGCGTGAAGCCGGTGCGCGTCATGTGCTGATTGCCACCGATGGTGTGTTCTCGATGGACGGCGTGATTGCCAACCTGAAGGGCGTTTGCGATCTGGCAGATAAATACGATGCCCTGGTG
+
320/3.3242123232.03223623312.425554347142311314341422/0222252141223022243110221043223322223343535322113/2423212252233640224/5732221105153522/233324562
@Chromosome_362665_1_0_1_0_0_3:1:0_0:0:0_c29d/1
GGATGAATTTCAAAGTGAATCCTATAAATCAAAAGGATTTACCGCTTCACTGGAAGTTGGATACAAACACAAATTAGCTGAATTTAATGGCAGCCAGGGAACGCGTAATGAATGGTATGTTCAGCCGCAAGCACAGGTTACTTGGATGGG
+
3208440121237214256225224122224226303522104500/5720320212241312335122344131222222325222525222312643.2/1525224.2061202102754353211436232513560312405534
@Chromosome_4248812_1_0_1_0_0_4:0:0_0:0:0_c29e/1
ATCCCGATATACATATTGATCGTTCCTTAAAAAAATGCCCGGTATCGCTACCGATAACCGGGCCAACGGACTGCACAGTTAGCCGTTCTTTGTCGCACAGATAATGATTTACCAGATTTTCCAGTTGCTCCTGGCGACCACTCTAATGCA
+
261212254223022202421022/2411131222422/17326233315022/432512343222252431044322244021722003235203241345232035222332132442543246222263422332/342/2/44231
@Chromosome_2896838_1_1_0_0_0_6:1:0_0:0:0_c29f/1
TTCTTATTTACTCTTAGTAACTTACAAGTGTCTCATATCGGCGACAGTTTAATATCTGACGGTAATAATTAGATATTCCGCGAAGGAGAAAACCTTAAGAAAAAATCCAGAAAAACCATGAGGTTATTATCGCCGATTTGAGGAGGGAAA
+
4242223312626422145622124420522631634214232/4432225003232343302222213223212231520242440205/21223142122232020122243270452432556222041126322615224231302
@Chromosome_2365664_1_1_0_0_0_2:0:0_0:0:0_c2a0/1
TGGCGACCTTCGGCAATCCCCGCCTGATAACCTTGCTCATGGGCCTGCATTTGCAGTTGCGCCAGTTGCTGCTCAAGGCTGGGTTCGGCCGCTTCAATGATGGTTTCTTCCGGCTCGACGATGGGCACAAACTCTGCCTGTGGTGGCGCG
+
0023352122312315414221032522222.4522226225623253222414320051645125/264275/42122561260340116441235/23224232-2324/44032321124314442122121300430432131/12
@rand_0_0_0_0_1_1_0:0:0_0:0:0_9ad/1
CGTGCGCAGACGTCCATTCGTTCGCAGTAAGCGGCGGTGCAATGCTCACAATTCGTTTAGCAACCCGGAGCCTTAGTTACACGGAACCACGCCTGCACGATTATTTATGAATGTGATGCTATCACCAAATATCGATCCCTATATAGAGCA
+
420244041013112-121448321443234253520202020533254.312423/54353/32224/2131511312724/0263242613217037.342157.335.2032.4232132323230222303205224723223304
@Chromosome_2057545_1_1_0_0_0_5:0:0_0:0:0_c2a2/1
ATATCTGAGTAAGTCTGAATGTGTTCAGTTTCTGGATGCACTGGCTGAAAATCCCAGTTAACGGCTGGCTGTCGAAATCCTTCTGTCGACCGGGGCTCGATGGGGCGAGGTAGCGGTACTGGAGCAGCGCCGTGTTCTTCATTGTCGAAT
+
433.14225004341114332121224/4021121222002234524/023532.32231133254023241/3422414222051224122132322133222121/224422521532323221/1/41312205-423221262461
@Chromosome_1830307_1_1_0_0_0_2:0:0_0:0:0_c2a3/1
TGTGTGACTGGTATGCAGAACATGGTCCGGCAATGCTGAAGGCGGAAACTACGCTGGTGGAAAATCAGAAGGCAGTTATTGAGTATCGACCGTTGGGGACGATTCTGGCGATTATGCCGTGGAACTTTCCGTTATGGCAGGTGATGCGTG
+
5043022126/13272203440332204322321/2232/65241242322-251344625301-2354442222427233312222324344220442152332220.64522223340311221315433142253131220222315
@Chromosome_1095685_1_0_1_0_0_8:0:0_0:0:0_c2a4/1
TACCGTCTTCATTCAGCATCTGAATCGCCAGGATGTTGATATCTTTATAGCTACGATACGCGCCCATCAACTGGCGTTTATTCTCAACAAACTTCGGCGGCTCCATCACGATAACGTCAAATTTTTCACCGCGATCGCGATAAGCACGCA
+
6332122122/13302232214522521520312/6/2226103021302642223524/2230101003222222330132223264415556214334332134115215222245225222/-222053203262/22042322320
@Chromosome_1761574_1_1_0_0_0_3:0:0_0:0:0_c2a5/1
GTTAAAGCCCTGGCAGAAATAACCGGTGACTTTGCCTTCATCCATCATGTTGAAATACTTGATGACGTCGTAGGTCTGGTCCCACTTCGGCAGGCAGTCATAGCCGCAGTTGTTCTCTTTCTGCTCGGCATCGCCATAGAAAGATTTCAT
+
1224233032120323142431632220311232432323232241343231022445222232213222111272221223201135344.2410422232042120614334327142453432243243532252313220542124
@Chromosome_1342529_1_0_1_0_0_3:0:0_0:0:0_c2a6/1
CTGCGCTTCGTTGATCAGCGCATCGGCAATTTTGCCGGTGTCCATTTTTAGCTCACCGTTACGAATCGCCAGTTTTAACGCTTCGACACGTTCAAGATTGATATCACTGCTGCCGGGTTGCATCATTTTTGCTTGCGCCTCGCTTAACGT
+
32211203613222352362/4442220224100222544/374333144225312133234134321220121404280332225622321255227/406343234/32232223503210234221224/22123/32552223022
@Chromosome_1992227_1_0_1_0_0_3:0:0_0:0:0_c2a7/1
GTTATTACCCGAAGGTGAAGAAAAGGCCGGTTTGCGGCGGGTGGGTGAACTGGATGAGGAGATGGTATATGAGTCGCGGGTGAACGACATTATCACTCGCGGCGCTACATCATGGCGGATCCAGCAAATCACCCGCGATCAGGTGATTGT
+
2/0321131230624223.223351055262112314330312302243213232312/264322736233522541001404132114302/225/0224103222435212200525115043421212021335152323122.163
@Chromosome_1110526_1_0_1_0_0_2:0:0_0:0:0_c2a8/1
CTGGTTTTTCTTTGGTTAATCTCGCCCAGCCGCGACCCACAATCGGAAAATACTTCTGCTCAACTATGTCGCGCGGATTCAGTTCAGCAATGGTTTTACCGAGAATCATGCGCGATTGCAGCGGTTGGATCTCCGGTGCAGACTCGGGCG
+
32420024354422330322-320251333201203235.02205621353422220355211142/202432.22325/2232245202242/10223113222522434344323150213321852652535312212227226325
@rand_0_0_0_0_1_1_0:0:0_0:0:0_9ae/1
GCCCACCAGTACAACTGTAAGTCTCATTAGGTCGGTTCTTTATCACAGTGCTAAAATGGCTTTCATCCTTAGGCTCTAATTGTGGTGACTCCCTTCATTAGGGATCTTCCACACGGCCTTCAAGGAGGGGCCCCGGAACACCGGTCCCGG
+
204246412235321452231234436342033213102153/3142211245233112222/.2222132515221523201325415502255/250123520205222242312232432130221232323.124./102324243
@Chromosome_3399569_1_0_1_0_0_2:0:0_0:0:0_c2aa/1
TCAACCAAAGTCTTTAATAGTGGATTAGGTATTTCCCTATTCCGCGACAACTCCACCCGTACCCGCTTCTCTGATGCTTCCGCGCTTAACCTGCTCGGCCTTGCACAACAAGATCTCGACGAAGGCAAATCACAAATCGCTCACGGCGAA
+
241532/224/62212524333202344123313425/43.4322120.2.2523241422212625403223225/2232202/21432231405530223114212342325233222115432551355133222333360235101
@Chromosome_1167867_1_0_1_0_0_3:0:0_0:0:0_c2ab/1
GCCATTAATGCGGAGTTTGCTGATGCGTGCCCTCTTGGCAACATGAATAAGGCCCGCTCCGATGCCTATGCGGAACAAATCAAGGCGGGCCTCAGTTGGGTGGAGGTCAGACGAAACAGTGATCCGTTCGGGCCTGAATATCAGGTGTCT
+
343433216223231/212413422210352612414332024313302245212224/2-1323083304/122643342216162201313252-0122542553300206136312311152.12531323702421232252322-
@Chromosome_2810341_1_1_0_0_0_6:0:0_0:0:0_c2ac/1
CCGGCAATTGTCGGTGAGCCGGAAGTGCCTTCTACCATTGCTGATGTGGCGCAAGAAAAAGGTGAACTGTTACAACGTCGGGGCGTCGAGTGGAACTATTCCGTCACCGATCATGACTGGGCGTTTAACGATGCTCACGGCACGCTGGAA
+
2232420254014311151232223/211254312/22132226242342/22422322242252224420/12242/354243302244546141312022431212232302121314231/53334232242./2232203122254
@Chromosome_2335370_1_0_1_0_0_6:0:0_0:0:0_c2ad/1
CCGCCATCATCACCAGCGGAACGGTATCCATCGGGTTACCTTTGGCGTTAACAAACCGGTCATCGACGGCAATGACTTTCATATCGTAGCCACGCGCTTTCGCGACGATGGCCGAGCCGAGTTTGGGGCCCGGAGTACAAATAACGAAAC
+
24142235221,41224422222212431122015222142243/431--2343.22222123.2113310222203220322323140232226644324243252114313372533641213220.145323222/43407223343
@Chromosome_370998_1_0_1_0_0_3:0:0_0:0:0_c2ae/1
GGCCGCAGGTAGGCCTGGATTTACGCCGTGCGGAGATTGCCCACGAGCGCGAAGGGCTGCCCTTAACGCCGCTGGCGAACTGTGTGGCAGATACGCAGGGCGGCATCGGCTATCTGATCCAGCAGGCGCTGAATAACCGGCTGGCGCGTC
+
021462322243320233251023235133322025225222622221500441234122512/3/.6221423220422521270224301432142221142142540322223/5222235522201302331152335/6.22212
@Chromosome_240678_1_0_1_0_0_3:0:0_0:0:0_c2af/1
AGCATGAGGTGTGACAAAATCAATACTTGATATTCGGGCTTTTGACAGATTTATTTTATAATACGGCTGGTAAATAACCGCTTTACTGGTTCGGTAGAGTATAAATTCACATATTACCATTTTTTCATTGTCACTAAGTGCTTTTGCCAG
+
32322312323012630241372122114452031133243402203325210123133122225422322522445224230432121/32/0245024614282222030/215251323234221663413032232/022232134
@Chromosome_5107949_1_1_0_0_0_3:0:0_0:0:0_c2b0/1
TGACTGTATGTCCTTCACCAATCCCGTTATTAAAAGCTGAGGCAAGTGTAATTTCTATTTCCACCTTAGATAAATCCGCTCGCTCCCCTTCGGGATTATTCATAACAAACTTCATTATCTCACTACCATCATTATTTTTGATATAAGATG
+
22206122311322054521221242322523231/2213212243304624352425507322223243232756501411684322/6523623420442024152251314302162416.7121015124215332222422102/
@rand_0_0_0_0_1_1_0:0:0_0:0:0_9af/1
GTGCGCATGCTGGCGCAGGGCCTTAAAGCTTGTCCACGGTTATACACGAAGCCAAAAAACCGTCATCCCTTGGTTTTTCCCGGGTTGAAGCGAAATTACACCTCCCCATAAGACTAATCGAAATACTAGTTGTTCAGTGACATCCTCACC
+
114620212/22313212/50420102522352323-124022222222152344223433222522232532413015431511223231240253432004024022335224122512024522222322224723424222140/2
@Chromosome_3579780_1_1_0_0_0_3:0:0_0:0:0_c2b2/1
CGCCATGTCGACCATCTGGTGATCCATCAGCGAAACTGGGGTATTCATGAAAATGTTCCTCCGGATGTTGTTAATCTCAACCGGCGTTGGTGATGAAAAACTCACCACCTTCACTGGCACAACAACTGGGGAGAAACGTAAAAAATGAGT
+
023331/224422/2113403423235332224261132324241/31222/2203126461722622513313232246//4/2423.2424512212311.28221426344/1312034363222331225203443.4442202/3
@Chromosome_3373117_1_1_0_0_0_3:0:0_0:0:0_c2b3/1
TGAACCATTCACAATGGATATCAGCTAAAGAACATTACCGATACGCACAGGAGACCCACGATCAGCGTAATCATATTTCCGATGGAACGCCAGGGTTTAAGCGTCGGGATCAGATACGTTGACAACGTAGGCATGATGAAAAGTATCATG
+
312224024322/562/22220024/3603//252413330522235121055140322446022125232321311/32554332143533262422364/1232342/2015421118422222341232323331234221722322
@Chromosome_4787267_1_1_0_0_0_3:1:0_0:0:0_c2b4/1
ATATGGCGATGGCTGAAGCGGGTATTCCGCGCGGAGCCGAAATGGGAATGGGCTACGGCGGCTGCGGTGGTGGCGGTCATATGGGTATGGGCCACTGGTAAACCAGAACGTTTTCTCGTTGGGTTGCCAGCGACAGAAATCAGAGTTTGC
+
01224/230132320103154062421610154223430524233412113226322352322333/22312413321262335243123522301325422453222213442440411444223633342242212313124110342
@Chromosome_1205082_1_0_1_0_0_1:0:0_0:0:0_c2b5/1
TGATACGCCAGTTTGTGCGCCTGTTCAGCAACTGGCTGCGGCAGGCGGGCTTGTTCCAGCAGCATAGAAACCGCTTCGGTTTCCGGGCGGCGATAGGCCGCTGTGATCGCGGCGCGGGAAACCGATTGGGGCAAAATTTGCTCGGCAAAG
+
1222//2232423253212252622522222311324201173022243222021322253462342323213225021112231312312302125302343232.5424022232132024213250223231122241622463223
@Chromosome_4183856_1_0_1_0_0_1:0:0_0:0:0_c2b6/1
CTACCGTAAAGTGCGCCGTCATCGTGATTTTGACTTGCGCAAGTTTGTTGAAAATCACTTCTGGCTGCCGGAGGTCTACTCCAGAGAGTATTTATCGGACCCGCAAAATTCCCTGAAAGAGCATATCGACCAGCTGTGGCCGGTGCTAAC
+
21221223133413344242130122132024042224225221234225252233263221222412424423322422152322222325432122252141245410222102222251230611.222452331332255102320
@Chromosome_2937668_1_0_1_0_0_3:2:0_0:0:0_c2b7/1
TGAAGAAGCCCCCATCAACGCCATGCTGGAGGGATTACTACAGAAAAAGGATTTGATATTTGTGCGCAACGGTGATGAACATACCTGCGATGAATCGGTTTCTCATCTGCGTCTGCAGCTGGGCAATACCCGTAACCGCATTGACACTGC
+
255214142040/3/43.72035122232542202423352422244150334224226332151217265214521255212560220532230411048521/413125133102242132241244121042320316632313024
@Chromosome_4087332_1_1_0_0_0_2:0:0_0:0:0_c2b8/1
GGATAAATCATCTCACTTTGCCGACGGCATCGAAGATGATAACTGGGAAGAGCAGGCGGCAAACCGTCTGACCGACGCGATGCCAGGTCTGGACGAACGCAGCCAGGACATCATCCGCGCGCGCTGGCTGGACGAAGACAACAAGTCCAC
+
1540/3/23035112222/24.2221/4422233215112240221.2314251222225/12.0234343322:22234073202333/12322213032254231222433104052222144612321322.042824400023401
@Chromosome_2075505_1_0_1_0_0_4:0:0_0:0:0_c2b9/1
AATCCAATGCCATGTCATATGGTGATGGAATGCCGCTGCCGGATTCTTACTATGCGCCCCACCCACGCGTTAAGCAACTGGCCCGTCGCAACACAGGGACTCCCGGTGGTAACGCATGCGCATTTAACGACATCATTCCGGCAGACCACT
+
222.25425612121125/423221433243/53152201220303213443221/41421.23354322223424452512134622334222253162222222222433225231523023324323221/01223525522321.1
@Chromosome_1261734_1_1_0_0_0_3:0:0_0:0:0_c2ba/1
GCTCAGACACCAGCCACAAACGGTTTCAGAAACGTGGGCGGGGATTTCTGAAGGGTGGGTGTGGACTCTGCTTTTGTTTCAGAAACAACATACACCAGACGGGAGTGTGGCAGGGTCTGATATTCCTGTACGTCCGGAGCATCAGACCGG
+
63/32.422214540115210212215522222436/224444202142252334/1223342332122123012622274512222421043353425454//22322.5241434523132233424611312211313422223535
@Chromosome_3242259_1_1_0_0_0_0:0:0_0:0:0_c2bb/1
AACAGATCTATTGCCTCTTGTTGCTCTGAATCATTTAAATCGAAAAACCAGTCACCACCGCTGGCAAGCCACACATTGCCATCGCCGGTCGCGAACGCATCCAGCGCCATTGCTTCGTGGTTGCCTTTAACGGAGATAAACCAGGGCTGG
+
14221121226.002222422.223221242331232322252612,11113421232422/431103112043254224233241452251220302225341225323332212122200520252171152/523216422222242
@Chromosome_152004_1_0_1_0_0_6:0:0_0:0:0_c2bc/1
CCTTCGCATGTGGCTCGCTTGGTGAATTTTATTTGTGCTTTTTTATGGGGGATACCCGCACAGTCTTTGATTTTGAGTTTGAATGTTTTAACTTTGGACTTGGCATTGATTTCAGAAATATATACATCGCCAAAGTCAGCAACCGAAATG
+
32433622521244/3223230233150212/214202341314443533121231141123368300/11203321322021223/3410/2132243332252313013302012531012042232321342324321431232421
@Chromosome_852233_1_1_0_0_0_4:0:0_0:0:0_c2bd/1
GGGTCAGCCAGCAGCATCAGCGGTGCTGACTGAATCATGGTGAACTCACGCGCCGGATCGCCGGTGGTCATTCAGTTTTTCGGGTAGCGGGCAGAGGCGTTAATACCTTCGCGCTATGCGACCGCATCCTGAATGCAGCCATAGGTGCGC
+
/42422.24420532252/2220121326220502/6/244252450320231654332552/1222222315221524245201221111127041/2434222112232042200116133214222724132320013/32/43232
@Chromosome_1035402_1_0_1_0_0_4:1:0_0:0:0_c2be/1
AGCAACAAGTCATTCCGTTGCATGTTGAAAAATTGGGCAATCTTTGGCTGCATGCTGATTTGCTGCCGCTACTCGAGCGTGCGCTGGCCGGAAAGCTCACTGTAACGCACAGCGCGGTACTTTCGCCTTTTGATCCTGTTGTCTGGGATC
+
44233353222122322225373131/23208122352310255533220343442/0303463/22113/45222525209323424411533/2222301023228224230215220721/2230713225262053.232732123
@Chromosome_2528344_1_0_1_0_0_3:0:0_0:0:0_c2bf/1
TTTATAGAACAGGCGGCGTGAGTACGGCGATTTGGGATACAATGGTAAGCTTGCTGGTTGGGAATAAACTTCTCCCTGGCATACGTAGTCGTTAGCGTACAAAAAGGCGTGAGTGACCAGTTGCTGTTTATCGGCTAGGAAGACGCTCAG
+
2014002246152242332502313424022552254143152142433332421422812252425420136/611520440212221224022224232502225222422541252001255431002221125/532241223322
@Chromosome_1335759_1_1_0_0_0_4:0:0_0:0:0_c2c0/1
TGGCCTGCTCGTTGGCTGTAATCAACTGACCCAATACACCATCACCGAACAAGAGATTAACCAGTAGCTTGCGAAACATAATAATTTCTCAAAAGATATCGGTTTACCCGGCGTGGCAGACGCCCATATTGTTCTGACAAACCTGACCAG
+
161540230210302222113225125311300221252222222222423432220170423.222321/0124.222/2004245324132254242222112144354122242221321322210306251//4322204223022
@Chromosome_3038720_1_0_1_0_0_6:0:0_0:0:0_c2c1/1
GTAAGATATTATTGACCTGATTCAACAATGGTACTGCACTGGCAAAGCCATACTGACCAACAACGGGCGTGCCGTCCGGTCTGCAAGTCCAGATCCCAATGACTTAGCGAGCGTTAACCCCAAACGCCCAGGCGTCACGATAGGCATAGC
+
4324.1.444.232222023225/222312422252232250232313372.61242221434633113323122/222234232237/212528402440180054223132334.224/2322555044202463.0/32.9522314
@Chromosome_2366718_1_0_1_0_0_6:1:0_0:0:0_c2c2/1
TAACCGGTGCTCTGATTACCCCGCCATTTAACCCGTTGCAACGTACACCGATTGAACAGGTGGTGGACACCGGCGTGCGCCCAATCAATGCCATGCTTACCGTTGGGCGCGGGCAGCGTATGGGGCTATTTGCCGGGTCCGGCGTTCGTA
+
-223424232332024421.22154252272203224231223125027550626202242332022451242302242022111343240521221242//42233/32243113/6112115422142.4427240112221242212
@Chromosome_299264_1_0_1_0_0_6:0:0_0:0:0_c2c3/1
TAGATCAAGCCTATTCAGATTTATGCGATTCCACGCTCTCTCAATGCGTTATTAGCTTAATGAAGGTGTAGGTAAGCCTTGACGATTTTATCTCTTTGGTGAGCGTATCAGAGGACCATGCAAAACAGTGTAATCAAATCATCACAGACA
+
25321322225225003603422156433120313125245421330253.42232.454220412022356432340332323421.1441522724041222214284/1222442332332162120223./12124.122342316
@Chromosome_4954342_1_1_0_0_0_2:0:0_0:0:0_c2c4/1
ATTTTGACAAAAAAAGTCGATTGTTTCTGGTTCAGACCAGTCGGGGAGAATATTTTACCCGCAATATCTGCCTTGGTACAGGAAAACAACCTTATTTACCACCCTGTGTGAAGCATGTGACACAATCCTGTTTCCATGCCAGTGAAATGA
+
3432155442112/52/522233423222442621120222223/3/44524346344552522452/2346222.5122362231273/3352432253/2221115453422022212152022255221130234222152162101
@Chromosome_2127606_1_0_1_0_0_4:0:0_0:0:0_c2c5/1
GTTGCCTGTTCAACAGATACGTAGACACCGCATCCGACACGGAAACCTGAGTTGCCGGAACTTCTATCGCCATAAAACCGTACACCCGCGCACGCAGGTTTGCCAGTAACTGTGACTGGCGAGCGAACGCCTGTTGGTGGCAAAACAGCA
+
26222432432510326023522228243124321332222232122222/5234571542/40133343373202636630243623/326212341422253344281332.313130231213662404223032062761220.22
@Chromosome_4391628_1_0_1_0_0_3:0:0_0:0:0_c2c6/1
TTCTGGTAAGCGTTGATTCGGGCTTTCAGGGCATTGATGAAGCGGGATATCACAGCTTCGTCGGTTGCTGCCGGTACATCCGGGAGACGCAGGTCAACCCGCAATGCCGTCAGGCGGGGATGAACATCGAGTGCGCGCAGCACCGTCTCA
+
2224331133223221222541121224123/1033345543322433222254133334313222224172210211240323225130222433212.30222-12632323531123222322425234324221342552022322
@Chromosome_2820147_1_1_0_0_0_0:0:0_0:0:0_c2c7/1
TTGTTCTGCCCACGGAGCCAGTTCCGGCCAGTGTTGATGCGCTAAGGCTAAATCCGCACGGGTGAGGGGAAATTTCTCAAAACTAATGAAATGTAAGCGTTGTAATTGCGCTTGCGGATGCGCTTCGCGAAACTGATCAAATGCCTGCCA
+
40224222421212326122372213522024210024351163507241243331215443310/432220232222221021331/22223243033502552125121243/23526133232331224320443432502200232
@Chromosome_2774883_1_1_0_0_0_6:0:0_0:0:0_c2c8/1
ATCGTCAACAGCCAGGCGCATATGTGGAACGTTATCCCGCAATTCTTTCGTTTTATTACCTTTGCCATCGCGGGCGTGGCGGTATGTCACCGTCACTCGTTTGACAAGCCGGAAGCCGAGCAGCAACTGGCGGATGGTTACCACATTGGA
+
33102304123323326/5512124345321216/24122343264374350301/32632132222/40224/221241/43322022135242332024222220052122002212302,122248005422.23421122254232
@Chromosome_4002143_1_1_0_0_0_2:0:0_0:0:0_c2c9/1
GGTGTTCGTTTCATTCAAGTCCCGACGACGTTACTGTCGCAGGTCGATTCCTCCGTTGCCGGCAAAACTGCGGTCAACCATCCCATCGGTAAAAACATGATTGGCGCGTTCTACCAGCCTGCTTCAGTGGTGGTGGATCTCGACTGTCTG
+
412223240402431322212443222162223122310223222252121302/2333222213222/713522224252223332213243635347233212220230224041222/31321100223432451222226432225
@Chromosome_4392930_1_0_1_0_0_3:0:0_0:0:0_c2ca/1
AGACGGATACTTAATGCACTCTGTTCACGTGGGTCGCAGGTACGTTTTATATACGCACGTTATACGCCAGCTATCAGAGATAGCCCTGTGGGTACAACGCAATCTGCTGCTACTGCGTTCTCATGCCCACTGATCGCACTCACAGTGTTT
+
32033243320228204222423135342201322425422413222223232..373/12210222122230434266123220524223221210241547224323421024/0622411223323227122213202231223422
@Chromosome_5023899_1_0_1_0_0_4:0:0_0:0:0_c2cb/1
TATCTTGACGCCCGCCATTGGCTGGTGCTGTGCCGTCATGGTGATAACGGCGGCGATGGCTACGTGGTCGCGCGGCTGGCCACAGCGGTCGGCATTGAGGTCACGCTGCTGGCCCAGGAGAGCGACATACCGTTGCCGGAAGAGGCCGCG
+
233432133/202234231342223224404021310103122422233-36211/4/3252534/215021344222302222,22241320532235411021222261223025131/2451342223150-122/13314702222
@Chromosome_4284539_1_1_0_0_0_1:0:0_0:0:0_c2cc/1
CGACATCCAGCCCGTCAGGTCCCGTTCACGCCACCACACCCGTTTTGCCACCCTGCGGCCCAGCGGGTCGTAAAGATAGCGACTTTCGACCAGCGGCTCTGCATATTGTGTCCGCGTGTAGTGCACCAGCCGGTGCTGACTGTCGTAATG
+
42131.245224221322212346264031413353223722.1/312434334232/22351222.21303225322445223234227.73423031222321241232421223473.5332//23301227353222415121231
@Chromosome_1852735_1_0_1_0_0_2:0:0_0:0:0_c2cd/1
TTTCGGCTGGTGGGGATTTTGCACGTCGGCAGCGACCATCGGGTGATCGAGCATTAACTGTCCGGTCGCCGGAGAGTGGAAATACCCTTTTTCGGTGATTGTCAGAGAGACAATCGCGATTTTCGGTTCACACATCGTAGCCAACACGGT
+
141-22234422201212322/3.5.000333254322206/231224603322025544224311122342136254233413202323216342/524223222123230242,322322425413-4132512423221/2330123
@Chromosome_1117503_1_0_1_0_0_2:0:0_0:0:0_c2ce/1
CGCCATCCAGAGCAATGAATTCCGCACGCTGAACGAAAATCAGAAAGTCGAATTTTCTATTGAGCAGGGGCAACGTGGCCCCGCGGCAGCGAACGTTGTTACGCTCTAAGGTTGCCGTTATTACTCAACATCTCCATTTCCGCTGTCCCT
+
1333253/12222325344/22146222334000421236145020/221224335434240443255223213233342322/22412232112232225641220320243222422263533621/243422536325051052122
@Chromosome_4830192_1_1_0_0_0_3:1:0_0:0:0_c2cf/1
AGGTGGTTTATTATCTGGCTACGACACCGCCTTTATTTCCGGTACTGTTGAGTCACTCAATAGCGTCTTTGTTGCTCCACAAAACTTAAGTGAATCCGCTGCCAACTCCCTGTTAGGATTTTGCGTAGCCAGCGCTCTGATTGGTTGAAT
+
45212201054/4343222227333122332321212324222234242220134123262102324242413272-2520633/64023215312422633222224133272342322262.223522325632124221/2000240
@Chromosome_2918445_1_1_0_0_0_3:0:0_0:0:0_c2d0/1
TTTGCCTGATTTTTCAGCGATTGAAACTACAGGTTGCAATTTGCCGTTGACACATTCGGGCAGAATTCATCTGATGCCGCCCGTCAACTCGACAAGCTTTACGTGACGGGGCTATAGCTCAGCTGGGAGAGCGCTTGCATGGCATGCAAG
+
27232/1410353213/242/520/332533225232322212314020122330/122/.16433420240434233221407/22150511224152221223233211023242310142722315032330242222324320226
@Chromosome_1713935_1_0_1_0_0_2:0:0_0:0:0_c2d1/1
GGTAATATAAGTGAGGAGAACGGGTTTAAAGACAACATCAGTTGTGACAACGTCACCTTGCGCGATAACGATCACGATCCCAATAATCATCGCGGCAATTACCGCATAGCGCGGCGCAACGGCCTTGGTTGCCAGCCATACCAGCAACAA
+
30550443535142.5242222522201340235223082141012222252233633220222374203521120312222331223432423323614133627113221251222-2622422232432212153232210022242
@Chromosome_734379_1_0_1_0_0_5:1:0_0:0:0_c2d2/1
GGATGCGTACTACGACAAAAACCGGAATATTGAAGAGTCTACCTACAGCCCGGATGCGGTCTACACCATTCAGGACGGCCGCGCCAAAGCCTCGATGTTCAAACTGCACTTCACCGAGTACGACAACCACTCTGACATCCCAAGCTGGGG
+
7242534022422132332342322/22232634340313/21054542212318322402130323434/3626123324331345234522522153352,104243162252120201234242520272/2522022445033432
@Chromosome_710642_1_0_1_0_0_7:0:0_0:0:0_c2d3/1
AGAGCAAGGATGAAAGGAAAAACTGAATATTGGGATCCAGCTCGGCCTTAAACCACATGCCGATTTTCTCCGGCTACAGATCCGGGATAACCAGATGTCAGGTAAAGAATTGCACGATCAACGGCACGTTGCGGAACAGTTCGACATACA
+
2/2222/11412223/1225021424..3113030007322222212222232102232331432532/0243122332023235535212431222513/0233-1.221103212422013122024442233423122252242231
@Chromosome_1439465_1_0_1_0_0_2:0:0_0:0:0_c2d4/1
TTACTTACCACGTAGGCGAAGGGGTAATTATCAAACGAGATACCGCCGACGCCATCGACTCCTGCCAGCATGCCGATCGCCAGAAAAATAACCAGAATAGGAATGCCAAGACGGGAAGAAAATGAACTAAGTAATATACTGCTGGTGACA
+
3345422232122232342/62/22122545502/421523/22532222214-/21564101321110232221332223020241155202242244424/66/34220024602135322222222362453121303412133222
@Chromosome_2962369_1_0_1_0_0_5:0:0_0:0:0_c2d5/1
CTCGAGCGTGTCGGGATGGCCACGAACAATGGTGACAGCGCCGAAGAAATCCCAGACGATGCCGTCGCGGACCACATCAGCCCCGTCGAGGCATACCGCCACCGGCTGACCGTCGCGGTCGACAACCATCGACGCCACATCGCAGGTGCC
+
2224223.3323415165512253031320342124222124231653.2354/222120124002433234222232423224018244002412414212233/13100411312242342122234122514242263142121341
@Chromosome_2784804_1_1_0_0_0_6:0:0_0:0:0_c2d6/1
TATGTGATCGACTTCAGGCATTATAACTGAACAATGTGAGTCGCTTTTTTAGTGCAACTCATATGCATTTTTACTTTCGTCCGAGTTCCGGATGAAACTGCCAGGGAGGCACATTATAAATGGAAATGCTTGTTTGTGTGTGCACAGCAC
+
55411222.223.442235023022232422223201/11232212232312562222534156120352225/11431222013002211332306602331/54201442233432204351.3232247434421102324311244
@Chromosome_3156391_1_0_1_0_0_0:0:0_0:0:0_c2d7/1
TAATTGATGCGGCTCGTAAGTTACATGCCCATCGCCCTTGGGGTGAAGGCTGGAAAGCTGTCCGCTCAACAATCTACTTTTTCCATACAAAAAGAAAAGATAACGAAGACGTAGAACCATTGCCGGAAATACTTGTGACATTGGAACGAG
+
41442220531333233213226/3/213307430431420254313142322432126345-31/22003311122122141.1312220235-44202/311/422202225232322323221221012243212043213252442
@Chromosome_3745701_1_1_0_0_0_3:0:0_0:0:0_c2d8/1
CATTAACGGTGCAGGGAATCGTCAATTAATGTTGTTGCCTGTCAAGCTGCGCTATCACGAAGTGTCTGCCAGCTTTAACTACAACTATATCGGTCGTTTATTACTGCCGGCAGCGGTGAAAAAATTCCCGATTGTGGGGCTGAACAGCGC
+
57403312315213223611532425222524214223334227331442/523/21322.4223330.23310382232223032722232531222331150026242424422/652244342233021233352212224112312
@Chromosome_350221_1_1_0_0_0_4:0:0_0:0:0_c2d9/1
GCACCTCAGAACGCCCGTTATCGACGATAACCAGAAGAAACTCTTCAGGACCATCAACGTGCCCCGCTTCTCGCGGTCCTGTCAGCCAGGTGTTGTATCCCGTCAAACGGGCACCAACGGCACTGCGCGCCAGCATGGTGATCAATACAT
+
2533232432115122333232240403223022222/2/3/5131352552221543/0014223244230214313311422242722234223222222401422223322212242.12225332241312234233633/32221
@Chromosome_3881917_1_1_0_0_0_2:0:0_0:0:0_c2da/1
CGGCGTCGTTGATGACGTATTTATTGGTGATGATATCACCGCGTTGATCCATGATTACACCGGATCCCAAGGTGCGGATCTCAAGCTGGTTGTGAGAGTTGGTGTTCAAACCACGGTTGTAAACGTTAACCACCGCTGGCGCGGCGCGGC
+
/52/23352230-21242323222224123123404272542/4033443121322432232534/232631243151223323532054423/2222223/33531223541542423442240//23123221321461224212224
@Chromosome_2930390_1_1_0_0_0_2:0:0_0:0:0_c2db/1
GGACATCATCCGCGAAGTCAAAGACGCCAACGCCTGATACACTTAAGGCAAATTAACTCCTCTTCGAACCCCCGCTTGTCGGGGGTTTTTAGCATTGATGGTGCGATATGAAATCAATCGAACAACAACTGACAGGACTGCGAACGACGC
+
541064322304422241-7212202591434442146300121230233412222322.2322238335310224/2233310144272354254322325000352123233502252112.223253444120,6142222454425
@Chromosome_2838248_1_1_0_0_0_1:0:0_0:0:0_c2dc/1
GCACTGGCGCGGCAGGGCCAAGAGTTGATGGCGGAGATTCATGCTTTGCCCATTCCGGTTATCGCGGCTATTCATGGCGCTTGCCTGGGTGGTGGGCTGGAGTTGGCGCTGGCGTGCCACGGTCGCGTTTGTACTGACGATCCTAAAACG
+
213.2034443116324422132122034323402005431133/4521423122343223420112,6020234221431420323232144124232402022203116222/35432543-01413432212223241222220522
@Chromosome_3015172_1_1_0_0_0_3:1:0_0:0:0_c2dd/1
ATTCGATAAACACGCGTTGTTCGGAATCAGAGGCTTTGATGATACCGATTTTCCACGCTTTTTCACCGTTGGCATTGAGTAGGGCGAGGGCTTTGTCCACTTCCGGAGCAGGCAGGGCTGTAATCATCCCGACGCCGCAGTTGAAGGTGC
+
37152441223232245241//212.2443223/55254536242222425242322317232452045/1022332223224254222222212513034431112206225321523522553227/2/21.1032222243413123
@Chromosome_3052900_1_1_0_0_0_2:0:0_0:0:0_c2de/1
GGCTTACAGCGAAAAAGTTATCGACCATTACGAGAATCCGCGTAACGTGGGTTCCTTTGACAACAACGACGAGAACGTCGGCAGCGGCATGGTGGCTGCACCGGCCTGTGGCGACGTGATGAAGTTGCAGATTAAAGTCAACGACGAAGG
+
223343233274252/2232152242262//200323312121342422425202420433222020611/62241332421543102344202202432205313122212411232/531514152122/221100132122452212
@Chromosome_2902791_1_1_0_0_0_2:0:0_0:0:0_c2df/1
GCATCAGCGGGGCAAATGGGTAGGCATTTGCGGTGAACTGGGCGGAGAAAGCCGTTATCTGCCGCCACTGCTTGGGCTGGGCCTGGATGAGCTGAGTATGAGTAGCCCGCGTATTCCGGCGGTGAAAAGCCAGCTTCGTCAACTGGATAG
+
2132102124512232614523255264346221/420..6431120333343002402121222334065234410130123343533014431/1222422226/1503124221112133451122032223220152262450022
@Chromosome_629914_1_0_1_0_0_5:0:0_0:0:0_c2e0/1
CCTGCATTTCCAGTTCAATACCGAGGGTAAAAAGTTCAGAAACATAGAAACCGGGTAATGGCATAGGTTTCTCTTAAGTTGGCGTTTTCTATTCAGGATAGAAGTCGGAGCGGCTGGGCGAGATGCGGAAGTTCTGGACTGTTTCTTTTT
+
2231232202233222340312223121042323222244121434222232312111.2223242212222532202225123.14324234214123352123303235220444421322214223442/13342252422064223
@Chromosome_1266065_1_1_0_0_0_0:0:0_0:0:0_c2e1/1
TAAAGCCACAGTCCCTTACGTTGTTCAGGACCAAAAGGTTCACAGACACGCATGTTGCGTAACGGCACGCCGGCACGGTACATCAGGTCATACAGAGGATTGTAGATGGCACAGGTTCTGGCGTTATATATCCAGATATCGCGGGCTTTC
+
4-2222423331321430046253312322,212/25132121132422052204222521100/443204225223332031201234226344222142122224/225151521444402331222/13112223222120422212
@Chromosome_4925443_1_1_0_0_0_2:0:0_0:0:0_c2e2/1
GCTGCGTGGCGCTGGCGATAAGCGCGATGTATGAATTAATCGAGTGGTGGGCAGCGCTGGCAATGGGTCAGGGAGCGGATGATTTTCTCGGCACCCAGGGCGACCAGTGGGACTAGCAATCCGATATGTTCTGCGCGCTGCTTGGCGCAT
+
24452125422231221470543324322642262423242663440313223420546121043433432/102432204432332321032334032.206020222202301242341523220122322223244352/4130282
@Chromosome_2897466_1_0_1_0_0_1:0:0_0:0:0_c2e3/1
AATCCCCGGCGAGACACAAACCTTCGCTTCGTTAAGGAGCATCTTGGCAAATTCCAGCGATCCCATGGCCGCATATGGTTCCGGGATTTTCGCCCAGACATACATCGAAGCCTTCGGCATTTCGACCATCCAGCCCGCTTCATGCAGCCC
+
444350132532335220222130325257/222323014320232223425423221322.25411/34004/32302-2/21222433114251323134/11222402202216222243332242213622042223423842/12
@rand_0_0_0_0_1_1_0:0:0_0:0:0_9b0/1
GGGAGTGTGTGCTGCAGGCCCAATGCCCTTATATATTCCAATGAGCCTCCTCAGTCGGCTACTCAAAGTCCAATCGCGCCGATTAAGTAGCAAGTGGCACGGGTGATTAGGGGGCCAATGTGCCCGGACACACATGATACATACACTGTG
+
422123214243232154/24222.3211424236023422222122436622522215214100225151221415424252342223222731220352332141220215013141555242432412322354.422332242454
@Chromosome_1123366_1_1_0_0_0_5:0:0_0:0:0_c2e5/1
TCAACTGCACACTCAGGACAACTGCTATCGCTTTGCCGGTTATCGCCTGAATGTGTCGCGCCATACGCTGGAGTGGGATGGCGAGCCGATTAAACTGACCCGCGCAGAGTATGAAATGTTGGTGGCAGGTGTGACGAATCCGGGCGAAAT
+
253314314234210122372133233412120262212420304501643/213321621334322451/45555230220211262233563421242544.411326423222323033542227313402540342552353/122
@Chromosome_3710579_1_1_0_0_0_2:0:0_0:0:0_c2e6/1
ACCTTATTTTCATCCAGATTCTCAAGCGGCGGGACCAACGTCGCTAATTCTGGATTTTGCACCAGCAACCCTATAAGTATACGCATGGTCGTGCGTTTTAGCTGCGGAACAGGCCGAGAAACGCCGCTCTCTGCCGCTTTTGGCATTAAT
+
622232222411223030241711.2224234/5136637052021223432412121232130433226042/16230122322240322220322153321112432241242212514222/3232432225422562223/33134
@rand_0_0_0_0_1_1_0:0:0_0:0:0_9b1/1
TACGGTTATCGCTACAGTAGGACTCGATCGAGCCACGCGTCGCAATAGCCCCGGTGAACATGTTGGTCGGCGGAAGCAGATCAGATGTGTGAAAGCTGTACTACACTCGGGCGGGGCGGTGAACGGATTTGAAGTCATATCTTTTAGCTT
+
3223022621222263424633465252013223233353114112131432033410.2512324233320232162221322.22330470301143052142222111/20352224433122321355221232222262342212
@Chromosome_1885430_1_0_1_0_0_4:0:0_0:0:0_c2e8/1
TCGCGATCGGTATCACTGCAACAGAGTGTTGCTATGATATTCTGGGCAAGACGGAACAACTCACTAATTGTTATCAAACTTCTTTCTTCTGGTCGAGGAGCATGTTGCTCCCCTCTTTATTGCATCATTACGCCAGCCACTGCACAGAGC
+
222462144141633720232243612222542104312046/132442222332112232323/022422323123223622242225112222330222022230442146/3355213/25433-565243/102121224021232
@Chromosome_1830112_1_0_1_0_0_0:0:0_0:0:0_c2e9/1
TCACCGTGACAGCAGCAATGCGCGAATCTTTAATCATTTGACTGACACCGTCGTTGTCGGCATTTAGCCAGCCATATACGCCTTGCGGGATTCCCGCATCTTTAAACACCTGGGCAATGAGCTGAGCACAGCCCATCACATTCGGCGCAT
+
5241402202003443231243453245343462212225532252/3131212122222233231133221400112211.332/21210412222441162332423115242062132140222523514063/4240451213203
@Chromosome_2241463_1_1_0_0_0_1:0:0_0:0:0_c2ea/1
GCGCGGCGGATGAATGCAGAAGTCGAGATTTTTGTTGGTCCGCGACCAGAACAATACACCTGGATACTAAAATTGCTGAAAACTCGCAAACCGGGCGAAATCCAGCCGTATAAGCGCAAAGATCTTTATCCCATCAAATAAAAAAGCCTC
+
34402222052224334435414536/242352321267542412021232151412210241373024123251222222641622.20215325.125243224522331153011024133634102201-2222142051312222
@Chromosome_1496676_1_1_0_0_0_3:0:0_0:0:0_c2eb/1
ATTGTTTATTATACTCATTACCAATAAATAATAGTCTGGCGGTTGCCCGGAAAGTACCAAATGCGGTTCTTACTCGCCAATACATTTTGCAAAATTGTTAAGCAATTCTCTTTTATTGACCGTATCAGAATCTATAGCTTGCATCCATGC
+
32122132205230222234243422184612.25432521432121212222232272221210212420212334212142204410132222413211232323034323221202223223/225222145221124122422740
@Chromosome_1719093_1_1_0_0_0_7:0:2_0:0:0_c2ec/1
CGCCACCAGTTGTGCTTTTGTTTGCGGCGTTAACGTAAATCCGAGTGGGTTCTGGATATTAGTCATCAGCCAGCATTCTTTCAAGATAATCCTGCAACGCCAGTTCCAGCGCCTGAAGAACGATCCCTTCTTTAACATCCGTCGCCACCG
+
1402022235255232133235243312221624-2235223422422213202222023233225230222323202222354226430522223432025622062212222353423333121232222242112/43323414233
@Chromosome_708823_1_0_1_0_0_2:0:0_0:0:0_c2ed/1
GCGCGCTTGGGTATGCGCGCCAGAGTGATTAATGCAGGATATTCGCGAGGAAGTCTTTTGCGCGGTCCGATTTCGGATCATCGAAGAAAGCGTCTTTCGGCGAGTCTTCGACAATTTTACCCTCATCCATAAAGATCACCCGATTCGCCA
+
21/3422022441223402321232540343225341303/12222352213/34312332241234322242/2324333/22312622234214161122/132323/2/437213232242250052232/,231315212522522
@Chromosome_2913279_1_1_0_0_0_3:0:0_0:0:0_c2ee/1
CCAGTGACACTTCGATAACAAGCAGTTGAATAACATAACGGATACGAATTTTTTTGCGGTCGCTGCTTACCAGCAGTGCGAGAATCGCAACAACGGCAAGTGCCAGTACAAAATGAAGGACGCGGTCCATAATTGCTCCAAATATAAGGC
+
2325723212261202225502230342232224124102/12232012301223658534015112245450011224160425323254245704327213022023412203233/2223113222212202203455330242222
@Chromosome_317622_1_0_1_0_0_10:0:0_0:0:0_c2ef/1
CCGGCTGCCGAGTTTTTGATTGTGTACTCAATCGCGCAAATAATGAAAAATTTGATGTAATAATTAACAAGTTATTATCATGGAGCTTGTGGCTGTTCACTTGTAGTCAGGCGACAATCGGGTATTTATAAAAACTCCCCCTTTTCACTC
+
332222344143334440322324244444322342205372220/61124125204146010134332222-02/1310/2233412250222335333343503222120312232/1242342223421302.22213214222234
@Chromosome_701228_1_0_1_0_0_2:0:0_0:0:0_c2f0/1
GCCGCTCGGTTGGCAGGGTTTTATCACCGCTGGTTTCGGTATTCGCCATGTGAATGGCGTGACTATCTTGCTGAACTAAATGAGCAAGGTCAGGCTTAGGCGCAATTTGTCGCCAGCACCGCCGAATGCTGTGGTGAGGGAGGAATTAAA
+
23/20542422326220233072214421//11344325653423221202433330322230.222323223122232513.023722203/3423323461122225435254411642121/33121132512/2212220232213
@Chromosome_4970695_1_1_0_0_0_5:0:0_0:0:0_c2f1/1
CCTGACTATGGAGCCCCTGGGGATAGTGGTTCTCCTTTGTTTGCTTATGATAAACAACAAAAAATATGGGTTATTGTTGCTGTATTAAGAGCATATGCAGGTATTAATGGTGCTTCGAACAGGTGTAATGTCATACCAACAGCTTATCTG
+
2422/2548042135224324221/222424224131325422233225/5202223/20224242251243022,23155263322022552521302612505535116122450252323151220332312211122320222211
@Chromosome_4042652_1_0_1_0_0_3:0:0_0:0:0_c2f2/1
GTGCGGCACGGCCGCTTCAATCGCCTGACGCAGCTCTGCCAGGTTTTCAGGCAGGTCTCCCGCCGTTAACGCGGTACGCAGCGCGTTCATTCCACAGCCAATATCCACGCCCACCGCCGCCGGAATAATCGCCGCTTTGGTCGGGATCAC
+
23212123232354121422204422462/4212403422420433324342312/24426540510252212/6042/33324123124124352242221324503052237534326224114126322444221222221222263
@Chromosome_4061604_1_0_1_0_0_5:0:0_0:0:0_c2f3/1
CCATCCAATTGGATTTTTGAGTTCTGGTTGTGACATTTTCTTGACCTGAACGGCGCAGCACTCTGTGCATCCTCTCTGCGGCGTCCTCACTTCAGGTAAGTCTGTGAATACTCATGTATTCAGCCACCCTTAAAGAATAGCCAATGCTGT
+
13243408143325243121223223335802135325123322/133234412432204142212251122216/22400422252262-25521/4126412226236033/5230332141332240125625134.3.33520452
@Chromosome_1755599_1_0_1_0_0_1:0:0_0:0:0_c2f4/1
CGATCATCTGGAAAGTAGAACCACTTCCCAGACCCGCAGTCAGAAACAGCCCCATAAATACGGCGTAAAAGGCGATGAAATTACCGGAGCCTGTGCCCGGTAAGGTAAGGAACAGCAGGGCACTGAAAATCACCATAAAAATAAAGTTGA
+
0004242135232244033224222017/122413232522543054365363321334334.542233344612220713/3324012322212221242223511500/1223531202143132223433172242/42/3224222
@Chromosome_4761618_1_1_0_0_0_1:0:0_0:0:0_c2f5/1
CAGCTTGGAAGGCTGAGGTAATAGCCATTATACGATGCCCGCATCATGGAACTCGGCTACCTGATTTTCATTCTGCACTGAATATCGAGAGAAGCTCTCTTTATTCGAGCCGGTAAGCGAACTTATCGTCTCGGGCTACGCCATCGCGTG
+
22.334242203214312/352222.233644222202263152333022243214222-14322012422333122211133262.253220246225222236451422432431043/22222323360122182422330442322
@Chromosome_4410251_1_1_0_0_0_1:0:0_0:0:0_c2f6/1
CTGGCGCGGCGACGGGAATCCATTGAAATCAAAATCACCGATGACAGAATCAGCAGCGTTCCCAGCCAGTCCGGTAATGTGAACGTGATCCGCAGCAACAGCAAAGAGAGTAGCGCGCTACTTAATGGTTCTGCACAGCTCAAAATGCTG
+
3102122220024521/0245242330332//3214131202222123222444242412217237122553230322533321442.2052/221124/2222271213152431336424035471264//1722224223/410221
@Chromosome_767528_1_0_1_0_0_5:0:0_0:0:0_c2f7/1
AAGTGTTTGGCGATCGCGGTTATCAGGCTGACGGCTCGCTGGTGCCGCGAAGTCAGCCAGGCGCGTTGATTGAAAACGAAGAACAGGCGCTGTCGCAAAAGCTAGAGATGGTGCAACACAGCCGAGTCAAAAGTATCACCGGCGAATGGG
+
5053124253260231442133/234243122023312224241243232/42223324243511125257211232724123450200434642/12344122222233241223313/45.24332221232404/422333325622
@Chromosome_562607_1_0_1_0_0_4:0:0_0:0:0_c2f8/1
AAATGAACATCGGTTGACATGTCCATTCACACAAGATTGCTCAAATTGATGTATTGATTATATTAATCCAGAGCATAAAAAAACGATAAAGGCTTTACAAGATGCTGGCTATCTCAAGTAACATCTCAAAGATGGTAATATTTATTGTTG
+
433252221225324040224292220254/212312245210740312311223042235315.52120504210.220222/01320222332112531520.421230232512142151254246/00/22352352333202254
@Chromosome_1506027_1_0_1_0_0_4:0:0_0:0:0_c2f9/1
GTTTTAAAAATAAGCAATCCTTTTAAAAAGACGGCCAGCGCGAGAATGTCGTGCCGAAGGGTCACCCAAAAATTTGTTGCTGTTTGTTTGAATGTAGCCCAGTGAGTCACTGATACCTCGGTAACCACAATTTTGTTTAATTATCTTAGC
+
0057222236313322143022/44342.6442120214232131250222122011043304445354233/2244402225424265624576232/121262154252224041252221430243222472005340253223151
@rand_0_0_0_0_1_1_0:0:0_0:0:0_9b2/1
CATTCCGGTAACGTGTGAGGGGATTGAGGCAAGGCAGACAGAACCAGATAGCCTATTAACGCCGATGCTACGCTTCAGGGCGTCTAGGCTGGCCGTCAGCCTTCTAGGAAACTCGGGGACTGACTTCAAGGACCTATGCCACAGAGGTGA
+
44223258322222044145263224224040204510326135244625244314242413123235/1232423358214235522325/2214240200322032432012511222452223300332222342432374434223
@Chromosome_1626905_1_1_0_0_0_1:0:0_0:0:0_c2fb/1
ATCCCAGAACGCCTGACCGGGCAAACGAGCGGGAACTTCGCCAGGATAAACAGTGAGCGGTGCGCCATCGCTGAGTCGATTACCGCGTAGCGCCGGGATTTTCTCACCGTTAACATCAATAATGCCGCTGGTGGTCGCCTGCACCGAGTC
+
244222114/3421135222222432512122621253402233354203322422231201223244442510320223042623412/42/401324222212243522234541323344022422212432252222213-35232
@Chromosome_4066123_1_0_1_0_0_4:0:0_0:0:0_c2fc/1
CCGGAAGAGGAAGAAGAAGATTGCTCAACCATCACGCTATACGGCACCAGACCTGCATCCAGCATCGCCTGTTCGTATCCCTTCTGTTTGATGATAGTACGTTCGTCGAGACGCGCGTCGAAATAGGCAATGTGGCAATCCCCGCGAGCA
+
24050042222303202311/623222230346626122332243/232212320562222423302434122121265/33224022223443242202453222212112022522/37342122322/5232222227221102232
@Chromosome_3891317_1_1_0_0_0_3:0:0_0:0:0_c2fd/1
TCAGTCGAGCTATCACGAATCCTGGCTTTTAGAAGACCGCATTATTAAAGATGGTTCTTACAACATCGATCAGGGCGTTGGTGTGCGTGCAATCAGTGGTGAAAAAACGGGATTTGCTTACGCTGACCAAATAAGCCTGCTGGCGCTGGA
+
/7132212017225251236732204/0241/154223215202432226/14222315233143212/1023423/3/34333320212232213423022334/3616241441132.222222243043///022530053201325
@Chromosome_2590498_1_1_0_0_0_3:0:0_0:0:0_c2fe/1
GTTCCTGAATAATGGTGGATAAGTCCGCTACCTTGAGAGAGCCCGGTACCGTTTGGGAAGGTTGCAAAGAGTTATCCTTCGCTTGCTCCACATACCCATTCTTCACCTTCTCCGCAATCAGCTTAAGCTCCGCTTTTGCCGCTGCCGCAG
+
4/232/21.552.0232121250022122412222321.14222042032211403322226.21223454442302012028812245232421202213312213232362232123/23/231133323242433441232214645
@Chromosome_2918673_1_1_0_0_0_1:1:0_0:0:0_c2ff/1
CGCCAGGTTTTGGTGACGTTGTCCAGCCTTCCTTGCGTACCCTTTTATTAATGGTCTGGCGGCTATAGCCGGTCAGTCTGGCAAGTTCATCTGGTGTCTTCCTCTCCTTGAACATAACAATTCCCTGAATGTATGTGGGTCTATTAGTAG
+
223.6447425243/3423322123211622621232142613543322/720/212021521/35162264431443116/32414222334240322432222224203202332043350224222122354122.51142232222
@Chromosome_1458046_1_0_1_0_0_4:0:0_0:0:0_c300/1
CAAAAAAATCCCCGACAGCAAGGGCGAAACCAGCAGTCCTGCCAGTCCAAACTGTTGCGACACGGGATAGAGAATTACCACAAATGGCGCAGTCGGACCGGAAACGCTAAAGCGTGACCCACCCGTGAGAGCAATGACAATCCCCGCAAC
+
264.51411260/233022/3112132224123334301224132634223420312532232325022220221213015265223052144121442126241521226322122233221226322411324233144322433272
@Chromosome_3830835_1_1_0_0_0_1:0:0_0:0:0_c301/1
TTATTATTGGTAAAGACACGCGTATTTCTGGCTATATGCTGGAGTCAGCACTGGAAGCGGGTCTGGCGGCAGCGAGCCTTTCCGCACTCTTCACTGGCCCGATGCCAACACCGGCCGTGGCTTATCTGACGCGTACCTTCCGCGCAGAGG
+
025224434020453343232442/34264572114432103330/2022121333512262364-440252822233202432370222425753323322222021462222342224/2222610222224.5/32/0252323201
@Chromosome_3765467_1_0_1_0_0_4:0:0_0:0:0_c302/1
TTTTCCCACAATTCCGTGGTGGCAGGCGTCGCTTCGGCGAGGAAAGATTCATCGCCTTCATACGGTGTATAGTTATGTTGAATAAAATCGCGGACATTAATTTTGTTTTTCCAGTCCGTGCCTTTAAAGCCAAGCCATGCGTCGACGTTC
+
0141250230143522222123341232050312210316223322201223502123425211223153233322223346211032825585134422022/2.0256222243344334353415425332422324/222022532
@Chromosome_4289124_1_1_0_0_0_3:0:0_0:0:0_c303/1
TTGATAACCTTGCCATATTTTTTCGTCCGTAACTGTTAATGTGCTATCTGGCTCTGAAAATATTAACTCATTTAATTTTTGCATGTCATTAGATAAACCAGTTATACAACCCTCGGAACAGAATCGAGATCCTAAAGACGGACCAAAAGC
+
021244242252525221/2374-423322243212370231223/4220244322202322122232432251323/2.122226222/,260232/2414232/132332433024235221544320232142223222240552/4
@Chromosome_5258208_1_1_0_0_0_3:0:0_0:0:0_c304/1
GCGGAACTGCGCCACAGGAACCCACGCGGATAATTTTCTTCACGCCGAAATCGGTGATCAGGTCTTTGGTGTAGATGGAGCAGGACGGGATACCCATACCGTGACCCATTACGGAAATTTTGCGGCCTTTATAAGTACCGGTGAAGCCCC
+
3523.12222222320035004322312/022222034212703202411265252224242123252222223032223322432333211.1232133330310412413344217/2/223232254/1021324544222102232
@rand_0_0_0_0_1_1_0:0:0_0:0:0_9b3/1
ACAGTTCCAAACCGCGGCAAAGAAACAAATGACAAATACCTACGGAAGTGCTCACAGCATTTAGGAACGCTGCGCCATTGGCTAGTTGCGGAGAAAGTTAGCCATGATTTGGCTACTCGGACAGATCTCCTCGAGTCACGGTTTTGTGCC
+
22342/21125334640/4536224323423520244262422253223242222213232222120422424233132/4322252552634334312142/43011222422222240321113222321623543112335300053
@Chromosome_2986113_1_0_1_0_0_2:0:0_0:0:0_c306/1
CATGGGAGAAAATTGAAGGAGTCAGTGATAAAATTGCCATTGCGTTATGCGATCGCGCAGACGCTCAGTGCGAACATCATTAAGTGCGAACAGCGCCTGCGCGGCCTCTTCCCGCTGAGGGACCAGTAACATCTTGCGGCCTGAAAGTTT
+
32322520132145012/52202321112314042052330204262211232212230240853033215462133225223.45422232322223264021224,245241532162364414223.42312243242222032212
@Chromosome_367684_1_1_0_0_0_3:0:0_0:0:0_c307/1
AATGCCTGCTCGACGCCGTCGAGTTTATTTGCACGCGTGGAGATAGACATCAACGAGACAGAATCAAAATAGGTATTCGGTTTAATGACCATTTTAGCTGACATAATTCCCTCCGTAGGTTTGGCTCAGCGCACAACCATCGGCCATGCC
+
2243221/4540115535303213433114122125320252203133221222.02223222234230212245212341424222413/645220401/220743252330522023312102222/542132111631021323433
@Chromosome_2887570_1_0_1_0_0_5:0:0_0:0:0_c308/1
CTATTAGGATAGGATGTTGATGAAGCCAGTGATGGTGTGCAAGCGCTACACAAAGTCAGAATGCAACATTATGATCTGCTCATTACTGACGTTAATATGCCGAATATGGATGGTTTTGAGTTGCCTCGCAAACTCCGTGAGCAAAATTCT
+
2533213242632202/1344523212421423324.443322421229331322622/12424724332321454423250415121253104203223/522332001321232312423325223213242412013453-232263
@Chromosome_4808881_1_1_0_0_0_2:0:0_0:0:0_c309/1
GATAGCTCTGGATCATGGTGCCCATCCCGCCGTCCAGCACCAGAATACGTTCATTTAACTGCGCACGCAGTTGTTCCACTTTGCTGCTCACACTTGCTCCCGACACGCTCAACCCAGATTTAATAAAATTTCAACAAACCATACTGGCAT
+
44242004/21054312622325320211602113253422542222242262252.434422232555235034223222331243/42002543:234234560444204315262203322145/3343212222243104426324
@Chromosome_4976221_1_1_0_0_0_4:0:0_0:0:0_c30a/1
CGTAGGCCGGAAAAACTGGCTCTTCGCGGGTTCCGAAAGCGGTGGCGAACATGCGTTGGTGTTGTACTCGCTGATCGGCACATGGCGTCTGAACAATGTAGAGCCAGAAAAAAGGCTGCGTTACGTTATTGAGCATCTCCAGGACTGGCC
+
4234232353123414224342421221142324.221256341042333213253323122527132322312465124214012235225023/12.4212//224423032123352212215122212122312220//2433202
@Chromosome_5144551_1_0_1_0_0_3:0:0_0:0:0_c30b/1
TTTAGAAGATACGGTAACCGCGTTGACACCACACAGCACCGGAAAACCTGATTCTATTCTTAGCCGTTGGGGATTATCTCCGGCAGTGATGAGCAACTGCGAAGCGCTTTCTTATCCAACAGCATTACGTTTAATCAGTTCAGGTGCCAG
+
102222030521261213230046222232335025453221022223612223010512,024222322-326322024622223030425442242216323103/134422303046332123201044622321023532221132
@Chromosome_252520_1_1_0_0_0_7:0:0_0:0:0_c30c/1
TGTTGTGAGAACTGAAAGCAGCGACGGGCGGCGAATCGGGCGTTACCGGCTGAAATATGCCGATGTCCGTGATTTGCATTCAGAAGAAGGTGACACGCGAACACTGACGCTTGGACAAGTGACGCCGCGCATTATGAGCGGTGCAGAAGA
+
1435622525143315-160141352231244245131//42033230634342231322162126542224742/2253620241011232104143212443223012232422342321344/106233232332332024205322
@Chromosome_5152721_1_0_1_0_0_2:1:0_0:0:0_c30d/1
GACTGAGATCGCGATTAGCACATCAACCCGATGTTTATTTAATAGACTTCCAGTCTCATCACTCAGGCCAACACTATCTCATCATAAGCAACCTAACAAGATTAGTGCCCAAAACTCAGCAACCTATACCATTTTCATTTCAAAGGGGCG
+
324215243212351224.232414034242032102323422213221203252233345122103223223/,2013422342023202422/242423313243213433364.0204204224123211/22/4202425322450
@Chromosome_2432084_1_1_0_0_0_1:0:0_0:0:0_c30e/1
CCAAAGGTAGCAAATGCGGCTAGCGTTCCCATCGCCGGGCTTACTTGCGGGAAAAACTCGCGATTAAACACCAGTGCGGCGGTGATGCCATAGAGTAAAAAATCATACCAGTCGACGACGGCACCAGCGAAGCTGCCTAACGCAGCTCGT
+
/032242223623133322/21221232241420035122431114133032320422/322442246042-22023.403224/324/3234312123321.41421532301941144213420332543303232/53002252454
@Chromosome_597883_1_1_0_0_0_4:0:0_0:0:0_c30f/1
AACGGTCACTGTGCTATCTAATCGTGAAGTGACCATATTACGTTATCTGGTTAGGGGATTATCTAATAAAGAAATTGCCGATCAGTTATTACTTAGCAATAAAACAGTTAGTGCGCATAAATCTAATATATATGGCAAGCTAGGTGTGCA
+
-3356000192123172421233114542171123222510222438204/1534222313223034533322112223343212272263113214324212113361242112/4052334222352/4204254/323033712122
@Chromosome_2567792_1_1_0_0_0_3:0:0_0:0:0_c310/1
TGTGGTCGATGTCGGCCGGCCGGGCTCTTCACCAATGACCTGGGCTTCGCAAATTGCGCTGGTGGTGATTCCGATTGCGATTCTGGTTAACGTGGCGATGTTACTGACCCGTATGACGCGGGTGGTTAATGTTGATATCTGGAATATCTG
+
22535321442341113311222122724222002424232247/41/021/4252122232111431,2222352520055322/42201422.1.1221630232423127531635325212212232227335302423/223235
@Chromosome_1356951_1_1_0_0_0_2:0:0_0:0:0_c311/1
CCGGAAAGGCGTTTCTTTGCCCGCAGCTTAGTCGTCAATGTAAGAAGAATGAGTAAGTTACGATGAAAAGAATGTTAATCAACGCAACTCAGCAGGAAGAGTTGCGCGTTGCCCTTGTAGATGGGCAGCGTCTGTATGACCTGGATATCG
+
3212353144322322225404543321425432023252111226435102336525322224520224241322333220341520225144212202442532/2404151501423223125015021220114332525250321
@Chromosome_679850_1_1_0_0_0_2:0:0_0:0:0_c312/1
GCGCGAATAATATGGTGGTCAAGCTGGCGTCAAAACCATTGCAGTATATTAACTCCCCTTACATGCTGATGATTGCCGCCTATTTTGTCGCCTGTCTGATGTCTCTGGCCGTCTCTTCCGCAACCGGTCTGGGTGTTTTGCTGATGGCAA
+
3542422422222722232222233221445232112230/22214633224035214525013353325455221232/2422232.302453235123.22352221152221/3326402033144233224233317245141232
@Chromosome_2948032_1_1_0_0_0_4:0:0_0:0:0_c313/1
TCGCCGGTATTGGAAAACAAACCTGCGTGCCCTGAAACACCGCCCATCGAATAAAAGGCTTCATCATCGTGCACCTGACCCCAGAGAGTGGAGGTGCGGATATTCGGGAAATGGATCACGCCATCGCGGGTATTGCCGTTCAATTCCGTG
+
6215407533.2241255344322/4122240234000425342202222423124220322432.14323442034242254434202153121220133142224322222203222233352322311522323302264465/33-
@Chromosome_866871_1_0_1_0_0_4:0:0_0:0:0_c314/1
CATTGAAGTAATGGGGATAAAGTAAGCGATGACGATCCGCATTACTACACCGACCACCTCCACTGGTGGTGGAACAACTAACGTCCAGTTTACCTATATTAATCACGGAACAAATTATTCACCTGGCTGGCGAAGGGACTATAACTCCAG
+
/33232120022.73.204/1136/12225154365332342/24330052412326/1222/1130723521/200222242132433151/102/3215412223201421212132333232225425163221246/325452241
@Chromosome_71083_1_0_1_0_0_4:0:0_0:0:0_c315/1
TCACCAGTGGGTTTACTTTCGTCCGCGCGCCTACTGGCATGAATGGCTTAACTGGCCGTCAATATTTGCCACTACGGGTTTCTTTCGCCCGGATGAAGCGCACCAGCCGCATTTCAGGGACCTGTTCCGGCAAATCATTAACGCCGGGCA
+
32212264357452222204241332542123233621121227421322432232151221143202522225238224623410212232253242422432323051142443.52312/334225445222220212215245303
@Chromosome_1028122_1_0_1_0_0_2:0:0_0:0:0_c316/1
AACCTGACCGACTACGGCTGGTTCGTTGAAATCGAAGAAGGCGTTGAAGGCCTGGTACACGTTTCCGAAATGGATTGGACCAAAAAAAACATCCACCCGTCCAAAGTTGTTAACGTTGGCGATGTAGTGGAAGTTATGGTTCTGGATATC
+
83142335032234214143332221424231-612332423394224123025221223413132042325132245.24222240222245533120203.4233/221242123231340440632123320204424430322121
@Chromosome_374445_1_1_0_0_0_3:0:0_0:0:0_c317/1
TTGCCCCCCATGCGTTTCGCCATATGCTCAACATATTCAGCGCCAGATTTTTCGTTATGAATGATTTCAATATCCCAGTTAGCACTTGGCTGACCGGGGGATTCGTTGGTCAGAACCACAATTCCGGCATCTCGCGCTTTTTTGAATACC
+
1224/3/122222520324522644025323233053222512421032232/331422342021221322142224/605233444/245331532/2864623012331524022/2/0742070220253352123421/1222152
@Chromosome_3500950_1_1_0_0_0_0:0:0_0:0:0_c318/1
TGAAGGTATGGCGAAACGCGGTCAGCTGCGTCAGGTTATCGGCAGCAATCTGCCGTTGCGCCAGCCAATGCCGCAAACTTTCTTCGTCGGCAAACTGCGGGAAACAGTATAAACCGCCCCACAATCCGCTCGGCGGACGCTGCGCCAGCA
+
23164032302325213323252045453242632.2314550127213223226400254243240.122/620223230440232333104350113214251322311201323252311222155031302132221413210023
@Chromosome_1422883_1_0_1_0_0_4:0:0_0:0:0_c319/1
TTGTCTTACCAACACCCCCTTTGCCCGAAGTAACAACAATAATGCGTGCCATACAAATTCCTTGTTCAAAAGGGATAAATTTAACGGTTGAACGGTCAAAGCGTTTTCGACTAACTGCAGTCGCGCCGCTTTGCTATAAAATTCTGCTGG
+
204223218541051.4/320201542122453/22300132322/312322272324334232204320212422547312137632/02320234462321022322122205220223322282/0022221222512141422303
@Chromosome_4823416_1_1_0_0_0_2:1:0_0:0:0_c31a/1
CTGGTCGAAGGTGAAGATGTTCAGGATCACTCCCTGATTAAAGATTTTGTGCTCATACAGCGCAATCAACGCCCCCAGGCTGAACGGAGTGATTTCGCGCAGCAGGATGGAGTTGGTCGGGCGGTGACCTTCGAACACTTTGAACGGCAC
+
45352/1452022212543262227.031111424112033312435521022231522251432252462035/23231212211211223112322101152237120/122/11420223212524/22212122332221423253
@Chromosome_3858351_1_1_0_0_0_0:0:0_0:0:0_c31b/1
TCTCGTCGTCTGGCGAAAAATATGGGCGGCGATATTACGGTTACCAGCGAACAGGGCAAAGGTTCAACCTTTACGTTGACGATCCACGCACCGTCGGTAGCAGAAGAGGTCGATGATGCGTTTGATGAAGACGATATGCCTTTACCGGCG
+
45.3442212323373155322443321220/31424233240302223235123320343320201322543415/2/31152353523222322351212.44254222044434322222524127322/22433344221024321
@Chromosome_1618132_1_0_1_0_0_6:0:0_0:0:0_c31c/1
TTAAACCGCTATCAGGATCATATGATCAACGCCCTCGCTGATGCCCGCCGTTACATCGTCGAAAACGAACTTAAACATGTACAGATGATCGGCGATTGCTATCACATGAATATCGAAGAAGATTACCTGGCGCAGGCGCTGCATGACAAC
+
02232072221223422320222232222/621232134315225262424432024523133231332323534426-30132442.21422332.321232042752142414522/4132534204022525243442300054/13
@Chromosome_442199_1_1_0_0_0_5:0:0_0:0:0_c31d/1
TTTTCAATATCAATAGCGTAGAGACGGACAACCGGATTGGCAATGCAAGGCCGCCGACAATTCGTTATCATTCCCGCTAAATTTATCGACAAGGCCGTGGACATTATCATGCTGTGGTTCAAAAAATTAATGGTTTGCCGTCTTAGCCGC
+
4232135311225452241.1420452/22267222423333108/3322512/4033531227522234.5223/143225522022242302232245322322212121140320362443325141423436/22114252/4372
@Chromosome_3882889_1_0_1_0_0_2:0:0_0:0:0_c31e/1
TTAATTACTTATTAACGAACTCTTCGCCCAGGGCGATATCTTTCTTCAGCGTATCCAGCATTCCTTCCAGTGCGCTCTGTTCAAATGCGCTCAGGGTACCGATAGATTTACGCTCTTCCACGCCGTTTTTACCCAGCAACAGCGGTTGAG
+
40333426232222621255422.552/52021143024134432222046413244432225273253343.43222542532322522622241002222311229225212213142825234332021647433423104242483
@Chromosome_4324528_1_1_0_0_0_1:0:0_0:0:0_c31f/1
TTGCATTATGTTAGTAAGCATACCGCCTGAAAAGATGCATTGTTATTACCCACTGGCAGATTTAGTCGTCATTCCTTCCCAGTTCCAGGAACCATTTTGCATGGTGGCAATTGAAGCTATGGGTGCTGGTAAGCCTGTTTTAGTGAGTAC
+
32634242642134424341.220112222613002443511323334323225233358225223362133023124434422212/1612221233224222/55.17/31453226202162232021332431212302343355/
@Chromosome_4872849_1_1_0_0_0_1:0:0_0:0:0_c320/1
CATGAGGTACAAGCATCATGAAAAGAGTTCTGACGGCGCTTGCCGCCACACTTCCTTTCGCAGCTAACGCCGCGGATGCTATTAGCGGGGCCGTAGAGCGCCAGCCAACGAACTGGCAGGCGATTATTATGTTCCTGATTTTCGTCGTGT
+
40222554434/.03522221420242134043242112232-2212324053212345452143111413/0253322226414542222221103135533212001001.352212131/20355542323.120534236445532
@Chromosome_356531_1_1_0_0_0_2:0:0_0:0:0_c321/1
AGGGAAAACAACAAAATCAGTCCGGCGGAGGTGTAAAACACCACCGGATTGATTTTGTCCTTTTCCCTGCTGTGTGAAAGGTCTGTCATCCAGTATCCCCACTGTTATTGTTACCATTTAAAATCAAATTCGTAACAATTAGGACACACT
+
12231224121/525343024202-52422474442/22220432358122232152.22022242533.2/2322334/32422334132222352123222343322631222/7034532221323152334623622413133524
@Chromosome_1226500_1_0_1_0_0_3:0:0_0:0:0_c322/1
CTCCTTCATCAGACAGCAACAGAAGAGAGGGTGACTGGCTGAGTTTCAAAGCTATCCCTTCTGGTGTCGCGTCATTCACGATTAGAACCTGTTGTACGGGAGGTTCGGGTTTATTTCCTATACACTTTTCAAGTGCTGCTCGGGCAGCAG
+
254134230343502322122235422262367522212552110323221.3335233222613223202222423053254/425222220332323323300421213022104433412514434222241522522120345222
@Chromosome_4122416_1_0_1_0_0_0:0:1_0:0:0_c323/1
CGAAGGGCTGCTTTTCCGCCATTACTGACAAAACCCGTAATTTCAGACTCAAAATTATAGAGTGCCAGCCCCTGAAAACCGACAGCTAGCCCAGGTCCGGGCAGAAGCAGGTCTGAAATCCTGCCTGACACCCGCAACCAAATCCCACCA
+
5410445235/224312241230132202313422353201220020512234404//2222214732422421344412140241333422124343-25413/122101724232632525321265427302402221021263512
@Chromosome_2294738_1_1_0_0_0_3:0:0_0:0:0_c324/1
CTGGTCTCTTCCCAGGCGTCAAACCGGATCGCCACGCTGGTTAGGCGTCTTATCAGCATCATCATTGACTTGCACAGTCCGGCTACCTGGTTTGTTTGCCCGAGCAAAAAGTGGATTGTCCCCTTTAACGTCACCAGACCGCTAACGACG
+
13542422224323122221222325321/122322/422313035335204302015312335323/2322233322328235125361205222441433422232512452233442102225442213122012453327303244
@Chromosome_1619553_1_0_1_0_0_1:0:0_0:0:0_c325/1
GTAACGTGATCAGAACCCCATTTCAGCCAGCATACCCTGAACAAGTATGCATCGCTGATGGCGCAGGGGAACGGCTATCTTGGGCTTCGCGCCAGCCATGAAGAAGATTACACGCGCCAGACGCGAGGGATGTATCTGGCGGGGCTGTAT
+
533224222222022222213222222543421222522222342422222212621230/5124240/023323224335322406421234333275252122242341343422637525225132123232241104132113221
@Chromosome_1956335_1_0_1_0_0_7:0:0_0:0:0_c326/1
CGTTGCTTCCGCCAGTGGCGCGAAATATTCCCGTGCACCTTCCGGACGGGTATCCGGTTCGTTGGCAATACTCCACATCAGCTCGCTTGGGTGGTTTTTATCACGCGCTATCAGCTCTTTTATCGCCTGTAAGTGAGCTTGCTGAGTTTG
+
2225723101622131251352452164504322424632342532623232120232242443434413423263242023221332014/22333022341122/2103213112163441223240215-/2214223240242211
@Chromosome_12045_1_1_0_0_0_0:0:0_0:0:0_c327/1
TACCAATTATTTTACCCATCTAAACGTCTCCACTATATATTCGGTCATCATGTGGTTGTGAGTCTGTAATAGGGGCGAAACGTCTGGTTTCAACTGCCCAATTTCATTTTTTTGCAGACTCACTCACTGCGGTTGACTACTAAATGGGGT
+
2121225/2320304530/22/5324222/3154123254102330.220532/455424//2224231152222434213222210212102234212520625321243132205232223462242403225225323122343522
@Chromosome_1413198_1_0_1_0_0_1:0:0_0:0:0_c328/1
ATTGTCAGTTAAATGATGCAATATGTTTTATCATAACACATTGTTTTATATGCATTAGCACTAATTGCAAAAACTTAATTTATCATTCTGTACACATATTTCGTACAAGTTTGCTATTGTTACCTCACTTAACATTGATTAACATTTTTA
+
23224336110131212025220033415342212530343225350553342222322224265152450232446255215322521411224007124223341025431/84320.13531353414322/22213221123/132
@Chromosome_5161154_1_0_1_0_0_3:0:0_0:0:0_c329/1
TGACTTCAGCAGAAGCACGGTTGGTCCCAGACACAGGACCAGCGCCAGGAGCAACAAAGCCAGACCCAGATTGTGTTCAGACAGGAGACGTATTCCCTTATCCAGACCGGACACCACTGAAATCGGCGCTAATCCCGTGATGACCACGAT
+
1124243155355213212332324/3001202343202212661224502/5033632.1344245042322022243223242424223321323212223421222/52/611111427455224345322126/3513351/2127
@Chromosome_2047871_1_1_0_0_0_5:0:0_0:0:0_c32a/1
CGTGGCGTGGCGCTCTCCGCCTGTGTTCAGCGGATTGTGCGCTCCGACCTCGCATCTTCTGGCGTGATGTTCTCCATTGATACCGAATCCGGCTTTGACAAGGTGGTGTTTATCGCTTCCGCATGGGGCCTTGGGGAATTGGTCGTGCAG
+
223522135362102113231232575124227423402/26124133362232204522273353264451223314242224243/4225333142422252231532464152225221023222112353.023231322132223
@Chromosome_3371647_1_1_0_0_0_2:0:0_0:0:0_c32b/1
TTACTATTGCACTGTTAATTGGTGCGAGGTTGTGATGAAAGACGTTGTGATTGTCGGGGCGTTACGGACACCTATCGGCTGCTTTCGCGTTGCGTTAGCGGGTCGTTCCGCCGTGGAACTTGGTAGTCTGGTCATGAAAGCGTTAATAGA
+
12427222134425422153423211114243432351043/42004322058225123224212624032512424244/25423255221013/44222335224431262/212514236/73432123222321332313.2.325
@Chromosome_1079210_1_1_0_0_0_2:0:0_0:0:0_c32c/1
GTGACGCCTGGTTTTAGCGGCTGGCGCAGTTCTGGCATCGGGGCGATGTCGTCCCATAACCAGCGACGATCAAAGCACTGAAAAGCGCGGAGTTGCAGGACACAAAATAAACACCAGGGGAGAAAGCTGCTGCCTACCCCAATGCTGCCG
+
351222522352223620037.1-322324222322022204203323302222-112234423.234/32224232122350853322232522133233213113245265411535151325/4245/0144512216252623222
@Chromosome_1197715_1_1_0_0_0_1:0:0_0:0:0_c32d/1
GAAGACGCGCTGGCACTGGCGCATTTTCAGGGCAAAAATAATTTACTGCGTCGACTTAACGCCCCCAAACGCGCTGACTTTAGTCACCATGCGGATCGCATCCGCTGCCCGGTGCAAATCATCTGCGCCAGTGATGATCTGCTGGTGCCA
+
343334222/4543732323235-136254332/324204.3142324244422355.1323222234222/111325344302/430142241332652222224/40332222323212102332.1223425021323512122243
@Chromosome_5138705_1_0_1_0_0_3:0:0_0:0:0_c32e/1
ATGTCGGGTAATGCTGCCAACTTACTCATTTAGTGTATGATGGTGATTTTAAGGTGCTTGCGTGGCTTCCATTTCCATCAGATGTCCTTCCTGCTCCGCTACTGAAGGCATGGTGCGTAACGGCAAAAGCACTGCCGGACATCCGCGGTA
+
2252032531050012372226262202/36303.2222302262323532176312229031223060/232224245121153132263532202224112012441222221322112736225523322253331233422/0443
@Chromosome_3568172_1_0_1_0_0_9:0:0_0:0:0_c32f/1
GGTTAAAATAAGCTCCCATACCCGCTTCTGCTCAGCAATAAGCTATAGAACAAAGGATTCAACCTGTTCTGATTGACCGGGGACAACCCGGTATAGCGGCGCAATCTAAGCAAAAAACAGTTCATTTAGACAGGATTCCGCTTCCGTCTC
+
325025.41-222411421232122342423231402/302-312223144322263444.4326044532222323452031433220/35321232.214242222343262543/226/2330334332533032312322462332
@Chromosome_1264466_1_0_1_0_0_0:1:0_0:0:0_c330/1
TTGCTGTACAGTGAGTATGACAAATCACTGGAACGACTGAATAGTAGATTGAATTCAAATGATTCACACTTTAAGTCAGAAGAGATTGTGGCCTGCCTGTTGCGGGATATCCTGTCGCAGGATAGTTATCGGAGTATGATGTTTCATTCA
+
4225230412222213622232230443355262283234224242202502423354436332043322322020202340415323/4273062523263641/22222250421214522221112223214136330323212.47
@Chromosome_5096316_1_0_1_0_0_2:0:0_0:0:0_c331/1
CAATCAGCGCATGGGCGAGGAACACCGCGAGGATCAGCGAACAGACGGGCACCACCACCAGATAGAGGTAATCCGGCACGATGCGTTTGAGGCGAGTTTCAATAACGCCCAGCGCCAGCCCGGCTAACAGTGCCGGGATGACCTGCGCCT
+
4323343/214/223134226222258/123223403322436583222427045242/52151344221/13134522132331./5125322232330211242422551122226.221522235565234406522222.262402
@Chromosome_2745116_1_0_1_0_0_3:0:0_0:0:0_c332/1
TGTAGTGCTGTAACGCACCCGCACAGCGAAAGTGCCGTCTGGCGTGGCTAGCGCAAAGTTGAGATGCTCGTTCTCGAAACCCGAAACAGCCAGTGCCAGCCCGGCAAAATGGTTGGCCCGCCGTTCTGTAATCCAGTGCGCAGTTTGCGC
+
41112422360313202242/2263255223222426433464221462/45242303202242/34222323122202243354521432/322342/141/04323442.5/40/422241436237203024.23152632344.15
@Chromosome_3350945_1_0_1_0_0_6:0:0_0:0:0_c333/1
CGGCGCGAATCCGGGTCGTTTTTCAGCTGGTTCAGTACCGTAGTGATCTGGTCAATATTACGACCATCTGGCGTTGGCCAGGCGCGCCACTGTCTACCATACACCGGTCCGAGGTCGCCCTTTTCATGGGCCCATTCGTCCCAGATGGAG
+
212,45222323222420132022256232116252024232/33120122.2423053235034233230142123202313322220.3332140/213.422252322143106242111524215243285223321411124222
@Chromosome_3774480_1_1_0_0_0_3:0:0_0:0:0_c334/1
TATCGGTCAGTTTCACCTGGTTTACGTAAAAAACCGCTTCGGCGGGTTTTTGCTTTTGGAGGGGCAAAAAGTTGAATGACTGTCCACGACGCTATACCCAAAAGAAAGCGGCTTATCGGTCGGTTTCACCTGGTTTACGTAAAAAACCGC
+
221204223022234234360122205.21323247432533220120203201222321235323322322232512224.2455242472332323/2422321222132232430423/33620331//2321022202.4421321
@Chromosome_4561154_1_0_1_0_0_3:0:0_0:0:0_c335/1
GCAGGTATATTATATCGCGTTGATTATTGATGCTTTTTTTAGTTTTAACGGCAATTAATGTATGTGTTATTAATTGAATGAATTTTATCATTCATAATAAGTATGTCTAGGATCAAGCTCAGGTTAAATATTCACTCAGGAAGTTATTAC
+
263323242341432432/2121224120241223664/5232282033241020042242/5232531224235323522223213322133236103221504442521202354203222443326223232232255422301153
@Chromosome_2944538_1_1_0_0_0_5:0:0_0:0:0_c336/1
TGAGTGAGCTGCAATCCGTTTCTTCACGCCAGATGGCGAAACAGCTCGGCATTAGCCAGTCGAGCATAGTGAAATTTGCCCAAAAACTCGACGCGCAAGGATTTACTGAATTGCGTATGGCGCTAATAGGCGAATACAGTGACAGGCGGG
+
51224222322342105363253631444/0416304634/52225/222034026022343403420424202/121020115224525243422231223041241203432303134141331132112214533225200122212
@Chromosome_3536335_1_0_1_0_0_5:0:0_0:0:0_c337/1
GATGTGCCGGTAACGGACGACGATGGCGAGACTGTCGCAACCGGCGGGGAACCAGCGGGTCATCCTCACGCCCACTCTAACGATCGCTTTCCTGCTCGCGTTGTTTCGGCAGGGCTTCAGCCTGTTCAACCTCACGACGCAGGTTTTCAG
+
43212222221142217222162/244234324201282314/343/2242432424202540243212221104253231303321422342222452122222524310241223342240221022242231022212422322106
@Chromosome_2497515_1_1_0_0_0_2:0:0_0:0:0_c338/1
CTTATGGCTTAAGATACTTGCAGCCGATTATCGCACTCATAATTTGAGTGAGGTTCTTGTTAATGTTCGGGCAGGCAGAAATATGCTGTGTCGACGGAAAGGATATTCCTATTTTAGGAGTGAGATTCTTTTGGCGAAATTAAAATATGA
+
642422113252242462242437215342204240.220//2322522222/424632223323223324211136246522212226201433234331-321223542254374242443312132123235142223234642432
@Chromosome_5076092_1_0_1_0_0_4:0:0_0:0:0_c339/1
ACCATTACCCTTGATGCCAAAGGTAAAGAACAGCAGGTCAATCTCGACAAAATCACCGTCGCGGCGCTGGAAGGGAAAACTGAATTCCAGGCGTTGCTCGACTGGCAGCAGGCCATTAGTTGGCGCGGTGAGCTAACGCTTAATGGCATT
+
4231332232540543124422244314234242626/222212420023434243232113400321231322133021423/0/2352331202352412301254422101024233221140215230132122435402032412
@Chromosome_2688886_1_0_1_0_0_0:0:0_0:0:0_c33a/1
GTAACCGCCCATTGCGAAAAATTCATTCCAGGAAGCAAATGCAGGGGTCATTTACGGCCTCTTTTCAGTATCAGTTCACTCACCCACGGACGGCGTTTTTCCATCAGCAAAATCAAATTACGCATCCGCATCAGCGTCAGCGTGGCAGAC
+
22222224-2232456433226352.44524242203221/.322342622343326221238425144012-34422223416312102244321034552451202212103322054223-12232152343/14112634244253
@Chromosome_5238207_1_1_0_0_0_2:0:0_0:0:0_c33b/1
TTCCACCAGGATTCAGAGGGTAACGATGAAAAACGTTGGCGGCCTGATGCAACGCCTGCAAAAAATGATGCCTGCCCATATCAAACCTGCATTCAAAACGGGTGAGGAGCTACTGGCCTGGCAGAAAGAACAAGGGGCGATCCGCTCCGC
+
22426422222231215224/13423332342311126123223/643450012224022221060152270524312105423366031/22232.2223522022250341042221032514422212233/212522423310623
@Chromosome_330798_1_0_1_0_0_4:0:0_0:0:0_c33c/1
TGTTGATAAATACCTCGGCCAGCGAGTGGGTATTTATTAACCGCAGATTTGCAGCTTTCGTATGGGTGACGTTGCGAACGTACCAGTTGCCGGAGGCCTGATCCTTACAGCGTGCGCCGCTGCTGGCGTCATAGTTCACAGACGTCTGGC
+
4.20435106/311321322421/32542424022150314242243304242210327222330524622445325.3.205304235212130222.222214237/3032623.4642122710221255224223.2401223222
@Chromosome_907179_1_1_0_0_0_1:0:0_0:0:0_c33d/1
GGCGATCAACAAAACGGCGGCGCTGCTCGTCGTTCATAAAGGTCCAGGCAATAAAGCGACTCTGCTTTTGCCCCTGGGCCATCTCTTTTTTAACCACCTTCACCGCGCCCACGTCCGTCAGAGCACGATACAACGGCGGTAAGTTTTCAC
+
3324222222304441242522424222414022032021232361222326102232041242222/2243352421223202222122215/21427122422123424214025*424.1042432221212323533112246522
@Chromosome_2192162_1_1_0_0_0_2:0:0_0:0:0_c33e/1
CAGCCGATAGATCCATGGTTTTATGGCGGTCGTGGCTGGCCCTATGGCTACGGCGGATGGGGCTGGTATAATCCCGGTCCCGCGAGAGTACAAACAGTTGTAAATGAATAATTGCTTGTTTTTAAAGAAAAAGAAACAGCGGCTGGTCCG
+
25925130223452./5432163052124/34331120532173342332222222226123324221411025242621503212/511224467244122415222242222212092325222131565323228222521452.22
@Chromosome_3365954_1_0_1_0_0_3:0:0_0:0:0_c33f/1
GTTTAGTGGTGCGGCGGTTCAGTATTGCGGTTCCGTTCACCGTCAGCCTGATCCGCCCCCTGCACCGCCCGTCATCAGCGCTGGTGCAGGCGTTTAGTGAGCCTTTACAAGCGCGGTTACCGAAACTAGTCACTTCTCTTGACGCGATTT
+
3622222225232253422213021422230223344112432.3240402112311551/332/24221631.2113/22632220243612323045252553220523324041224447442143323111412212122233232
@Chromosome_3963776_1_1_0_0_0_2:0:0_0:0:0_c340/1
ATCTGTTGTGGGTAGTGATAAGCGTGGTTGTGCTGGTGGCGGTGAAAATTCTTGTGTTGTATCTGCTGGCGCGATTGTATGGCGTGCGTAGCTCAGGGCGGATGCAGTTTGCTGGCGTGTTGAGTCAGGGCGGTGAGTTTGCCTTTGTCC
+
2535223442.22154532003-2423542442225.411725035323515242150311222023120601..320326322122242513312234325113146232222423322021525100212342043261324320145
@Chromosome_486807_1_0_1_0_0_2:0:0_0:0:0_c341/1
TGTGCCCATCCCGCCACAAAGGTTTTCGAAAAAGACGGCTGCGCCCATGCTGTAGAGATGCTTATCAGTAATCGACAGCAGCCAGTAACCAGCGTTAGACGCACCTTGTAAAATGCCGAAAATCAGCAGCGCCCGGAATAGCGACAGGCG
+
4312413/3242/2-3242121/54234113325.2.3/22024431/142242243701112424212322347122222242.133022523/134231113412223/022332303022442315130121510622323215420
@Chromosome_298242_1_1_0_0_0_2:1:0_0:0:0_c342/1
CTGTTAATCCCTTCATAATCCAGCACACCGAACGATGTAAAGTGATTTAACCAATGATTTACGTGTTGTGCGCTGTAGCCGCCTCAAATACAAAAGCTAACCACTGTCGGTGGTGAAAACTCTATGTCCAAAATAGCTTTTAAAATGTTG
+
544721252104321414022/244-2353/331/140202203513630222426652242232614013224220152/335422243203242223020/06413225262621232325120361262322254335431522432
@Chromosome_1723961_1_1_0_0_0_5:0:0_0:0:0_c343/1
AGTAAAACGTCCCCCGTTGCCTGATTATAGACAGGCTGTTTTTCCCCTTCGCCTCTAAACAGTTCTCCGTTAATCAATAACTTATGTTGCATAGCATATTCCTGTATCAGTGGTTATTGACCCTTGTCGCCTTCGCGGGTTAGCCACCAG
+
3435/216532221722023524166120121124224555243/42130522422112131301210222242323222133234032126423024/4422122023/2123032232.51303224224/431432264-2232533
@Chromosome_4075215_1_0_1_0_0_5:0:0_0:0:0_c344/1
CAGCCGATGCTGGTGCGTTCGAGATTGTCGTCATGGAGCAGGAAGATCTCGCCATCTTTCGATAACTTCGCGTCAAATTCGATCATCTTATGACCGTAGTTTGCCCCGACGTCGATTGCCGCCAGGGTGCTTTCCGGGGCCAGCGTCCCG
+
32442314122222204223135122221243241522232422211342212.33415/14252420222/3335344252300226241104140210322521604.216310/021221/43220026152232322233462422
@Chromosome_2437165_1_0_1_0_0_5:0:0_0:0:0_c345/1
TCCCCATCCCGGCAACGAACATTTGGGTTAATAACCGACCACGGGCAAATAACACTGCTTCGACACTCGCGGGAATACCACTCCCCATGACTTCCCAGATAATGCTAAAATTCAGCGATTTAAAATAGCTCTTTAACGAAATCCTTAGCG
+
2332131452.2222222436333212238245135122311732203323533232123448232136724152132351224222604224323352433220450842201234324233120234223222212752224322222
@Chromosome_1634805_1_0_1_0_0_2:0:0_0:0:0_c346/1
TTTGATGGAAGTTGTTTGCATTTCTTTAAGGCGAAACAAGTAATTACGCATCAATTTTAATGTCGGTTAGAGGGAAACTTATGAAGCACTCTGTTTCAGTCACGTGTTATGCGCTGTTGGTCAGCAGCATTTCTCTTTCGTATGCTGCAG
+
33105202241245/3123723563312022232344112.121.3063203333321224213232232221136324122243242115-3102212462226322541311314812221332324242224320321436544221
@Chromosome_3265843_1_1_0_0_0_3:0:0_0:0:0_c347/1
CGTTAGCTAATCAGACCATACGTGCCTTTACGGAAGCCGCACTTAAAGTCTCCCCAACCGGCAAACAGAACATCTTTGCCAGCCGTGCCTACGCCTCCTGGGCGCTGGCAGAAAAGGGAACCGATCAACCACGCTCTCTGGCGGCGGCTT
+
02532512230441235422125.203353252322/5012243412222252243352532424423212320223527/32235312343235222224222124543.3061322013/7221226.062823/12210.6133124
@rand_0_0_0_0_1_1_0:0:0_0:0:0_9b4/1
AGGGTCCAGCCGCCCGCATTGGCTAAAGGTCCGCCAAGTATAACAAGTTGGGCTAAGGATGCGAAGTATCCGGGCCATTGCAACACGCTCTGGGATGGGTCACGAGGCGAGGACTAAAGCACGCCGTGCGGGTTACTGGGGTCCGCAACT
+
28212232312402363523.42420140234102224153222524243001321//02127212513044/1221202223702414762/121340255222322012326221215232322/4322/524022236662243022
@Chromosome_4821473_1_1_0_0_0_5:0:0_0:0:0_c349/1
CTCCTGGGTGAAAATAGTAGCGAAGTATCGCTCTGCGCCCACCCGTCTCCCGCTCTTCCCTTGTGCCAAGGCTAAAAATGGATCCCCTGACACGAGGTAGTAATGTCTGAAATTGTTGTCTCCAAGTTTGGCGGTACCAGCGTAGCTGAT
+
2322604223372041323336252424233.322242/2226243222122232344423033055.442231322353243/.22431222335112235232302232224122223533124832232223621122212243232
@rand_0_0_0_0_1_1_0:0:0_0:0:0_9b5/1
CGTGTTTCTGAGGCACCACGGGGCTACACCGGAGCTCGATTTACCCTGCAACCTCTGAATTCGGTTGTAGATCAATGAGACCCTTATGGTTGTCGAGCGCAGTTGAAGAAGAAAGGACCAACAACAAACACGCACGGTTTAGAATTCCTA
+
42232222012223253024333422622333023254/3122/4323234351/205154/54116028122444522212144722223442162442.252214233503320/0113232/0222133222116313212254201
@Chromosome_3317759_1_1_0_0_0_3:0:0_0:0:0_c34b/1
TAATGTCGGTGAAAGTAACTGACAGTAGCCTTTATCTGTCGAAACAATCGTTGCCTGATGCCCGGCCTATGTCACTTTGATCGCCAGCGTGGCGGCTAAGTCATCGGCTTCGTTGCCCCTGGTTGACCAGCACGGGACGCCGCGTTGCTC
+
30425112323613124000840354632243182233/532423332433232103110202302001/2172431264232346424522020642232224211/724512443325242243.47222103323.14424731/25
@Chromosome_190695_1_1_0_0_0_4:0:0_0:0:0_c34c/1
GTTTTGCTTGGTTCCATAACGAACGTCTGACCGGTCAGAGAAACTTCGCCGGTGAATTTCTTTATGCGGACTTCAACCGTTTTCTCTGCGATTTCTTTCGGCTTACCAGACTGCATCGCGATATCCAGCTGTACCTGGTATTCTTTTTCT
+
312233322420242413224422.2112541153445/1253233322420022752322311266-2473220322203221272422264712255012242323222233122513225152122222300/15213232223022
@Chromosome_4655863_1_0_1_0_0_4:0:0_0:0:0_c34d/1
TCAAGTCCGATAGTCTGAATCTCTACCCGCGTTTCTGTCTCACCCGCAAGGACAGCGCTGGCGATATAGCCTTCCCTGCGCTGCGCAATACTTTGTTGACGCGATGAGGGGCCACCCGCAGCGATAAACTTTTCGACTAACTCTGCAATT
+
023321424422313220022032326212223232212121225361232221722235532/241521020212022212334132522122522143022433132322234336424434264361210312501024/22.2322
@Chromosome_721341_1_0_1_0_0_4:0:0_0:0:0_c34e/1
CGGGTTAATGGCGGTAGAGCGTGCTGGCGTGCTGAAACGTCAGGCGCTGAAATATGCGTTAGGGTTGTAGCCTTACAACATTGCCGGATGCGTGCCAACCGTAGGTCGGATAAGACGCGGCAGCGTCGCATCCGACATGGAAGGATATGA
+
222211/05321334522223122252/022625432011205322121332166332121122204532523213022-02321223232630522344431423232452121232542712433112052213/542453/552132
@Chromosome_3257466_1_0_1_0_0_2:0:0_0:0:0_c34f/1
CGCCAGAGGAAGTTGTGCAAAACGGCTATCGCCAGGACTTATGGCAATGACGACACGTTTCACCCGGGGATGCGCCAGCAGCGCATGCACGGAGTGTTCAAGAATGGTTTGATTACCGATTGAGAGATATTGCTTGGGACATTCCGTTTG
+
25242335324032322404235264224360237142524231305343600431142420224233251622122243512-5213534224226624322314043341542322152422425220230.2253221272322202
@Chromosome_3555285_1_0_1_0_0_5:0:0_0:0:0_c350/1
GAAAAAGGGGAATACCATAACCGCTAGTAGCAGGCAGTTAATAGTCATCAATTTCTCATCCTATTAAGACACGGTTTATTTGTTCCATAGAGTCATTATCTTTAGGTAGTTCCTCAAGCCATTCTGACATAGTCATTGTTGACTAACGAA
+
212442/2/514041225601243210562424033242303242424247432312121030/22120/0144424.232222226221.341432053332225252/322./222360443423354/4524236354225143224
@Chromosome_1159937_1_1_0_0_0_2:0:0_0:0:0_c351/1
TCGTGTCCCCGCATATCCAGGGAACACCGCCAGCAGAGCCACCGACGCACTGACCTGCCATATCCGCCAGGTCTGCACGGAATTTATCATCCAGCGCACCAAACTGTGTTGCGTGATTTACCGGCGTACCGCCAAAATCAAATTCCCCCT
+
11322422422241203422122327254022221/0223332715.2381132422513633221340322112334443.4632222134265042214.41241627634500324213611313205321230533242224413/
@Chromosome_1215721_1_0_1_0_0_5:0:0_0:0:0_c352/1
AACCTTTGTACGCAGGTATTCCGTCGTTTTTACAGGATTCAGACGAATTCTTGTCCGGTATTCTGCTGCGGTTTCATACCGTGCGTGGTCAGTAAAATATGCACGATTTACATATACAGGCAATAAGCTGCCGGTGGCATTAGCCTGAAT
+
212553322322322512412223022103232323423-4322252522230224253/22612222252322145125.2522/22721522234.2351/3322432252324425642334531461//22251225222330212
@Chromosome_2475965_1_0_1_0_0_3:0:0_0:0:0_c353/1
AACAGGTTAGAACCCAAGGCCCGATACGGCATGCGGACTGCAGGCAGAGAAAACTGGCCGATTTTCTCTGCACTTGACGGATAATACAAGACCCGATTATACTCGGTCAGACTTTTCGCCAGTTGAATGCGCCAGTGGATGAACCCCCGT
+
3122322225120205224433224/36214/352/42/2223133322043105431543340252244241425024120/304421/254/22154525/22232503456222210232122254222234251452613305204
@Chromosome_2161941_1_1_0_0_0_3:0:0_0:0:0_c354/1
ATAATACCGAGGCACAGCATATGACAATTGACACAAATGGTCAGATGGTCATGAAGAGCAGACAGCAGTTAAAAGAAGATTTTGGTATCTCAGCAAAGCCTATTGCTATGTTTAAGTAAGTGGTTTATCCCCTTTTTGCTGCGGCTATGA
+
4245424604143104222222242121242/2202242/2203/25222212/112252200.23220223162242322.22/353532433262312645322035235354222202112521223/21532450242013.2521
@Chromosome_2961053_1_1_0_0_0_2:0:0_0:0:0_c355/1
GTGTGCCGTCGCATGTCACGGCGATGACCGGCATTGATGCGTTAACCCATGCCATTGAAGCATACAGCGCCCTGAACGCTACACCGTTTACCGACAGTCTGGCGATTGGTGCCATTGCGATGATTGGCAAATCGCTGTCGAAAGCAGTGG
+
31201432328222624261202.443141041213223442115235431042313141232405204513226333224202224232423251222123225212313224433201232426142-03222232402122222304
@Chromosome_3564636_1_0_1_0_0_2:1:0_0:0:0_c356/1
CAAAATTGTCTTTATCTATACTAATTAATTTTCGTTCTCTCAATGGTTTTTCTGACGAAGAGTACTCACCCATAACCCCGATGACAAGGGGTAACTCTTTCGCAGTTTCAGCATCTCCGGTTTCAACATCATACGTTATCTGTACGCGTG
+
002025200217223022232322201311322223224225/6223240235354720356143323245620521011222110254243.603442212220/14234123334034223//42242212424235021215233/2
@Chromosome_3183137_1_1_0_0_0_5:0:0_0:0:0_c357/1
TCGCGAGTGGTGGCGGTATCGGGGAAAAACAGCGTCAGCGAAAAACCCTGATCGATATGGCGAGTCTCTTCCGCATAGGTGTCGATGATCTTTTCTGCGCCGATTTCGTAGGCATCCTGATACAGCGCCAGATTCTCGTTAGTCATAAAC
+
/452223122323323426222222202222222246225326415324121234012144113211222235302530230232432221302523232/22.21233132113354232021733201/-2/5131804241132132
@Chromosome_260158_1_1_0_0_0_3:0:0_0:0:0_c358/1
TACCGGAAATACGCAGGAAACATCCACACTGGATGAACGTCAGGCAGTTACCGTTAACAAGCACAATTTCGGTGCAGTGATGGCTGAAGCAGCCATTGGCCTCAATTTTACTGTCCCCGCCAGGCTGAAGGGAAGCACAACAGACGATGA
+
42432102533020328212335144010322302332232315/223324/1221623222122447243132564312422201312222434/303340153313310233342224215415/30323212373205262400222
@Chromosome_57329_1_0_1_0_0_4:0:0_0:0:0_c359/1
GCATCATCATATATGCGAGATGTGACACCGGTCGTCACCTGGTTAGCGGAGGCAATACGGTCAAGACCGCCGTAAGTCCGGTCCCGGAACAGGCCAGAGTAGTTAGATTGCAGCAGACACGAGTCGCAGTTATAGATGACGCTCTGATCG
+
13/6414222312251/04312420220152252.222320643112-22342/6022543.2330222223243234523522443322/32064121522222221157203305.4232532264/45242353516223/324572
@Chromosome_1690289_1_0_1_0_0_3:0:0_0:0:0_c35a/1
TGGTGTTTATTTAGGTGCGTTTCCACGACATATTCCGCCACAGAATGCGGTTCTGGACGTCACCTTTGAATTCCCTCGGGGACGAGCGACAAAAGATTGACTCTATTTCTGTGTACCGATGCTGGATCTGGTGGTTCCGGAAGAGGGGGA
+
510222320352313221235225223342242042233533313432113213223120322232341332245525221,022114333/11152235621504311253250/223234.201353233244222-635442/1644
@Chromosome_2647119_1_0_1_0_0_3:0:0_0:0:0_c35b/1
GTTTGCCGATACCGTTTCCGAATTTAAAGCGAACAAAGTAAAAAACTGGTCCAGCCGGATCCACACTCTGAAACCAACACAAAATGAACTGGAAATTTTGTGGGGGCAACCGAATAAAGACGACAACGATCGCATCAGAGCTGTAAATTC
+
6565525422222142232230125241351122222065/23043/3/23226212323401223325232225242113331234322212.134120223201222/6122325422331343221/.323/232405222043406
@Chromosome_3241672_1_0_1_0_0_3:0:0_0:0:0_c35c/1
AGCGTGCAGGATGGCGCGGCCAGCAAAAGCTACGGCCTGGCGGTTGCAGCTCTGGCAGGCGTGCCAAAAGAGGTGATTAAGCGCGCACGGCAAAAACTGCGTGAGGTGGAAAGCATTTCGCCGAATGCCGCCGCTACGCAAGTGGATGGT
+
2724222/4/222222205205222211114322421/122-5065122430122532612212522312323231232712622242341422304516232124313123051214222.2401212326121354242323542142
@Chromosome_4647062_1_1_0_0_0_2:0:0_0:0:0_c35d/1
CCTGGGTAATTTTATCCATTGTTATTCTCCAGAATCGATATCCATAGGGGATTAGCGTTGCGCGATACCTTCCTCGACAATTTCTGCCAACCGTTGTAAACGAGGAACGGAGACATCGCGCAGCATAGTTTGTGGATCTTGTGCACCAAC
+
222032243432321242213122433.222301243/2420134035222020212442632422523222355332222/531124/423230410.122142352353222222303136/30343442623024422322362252
@Chromosome_2524086_1_1_0_0_0_0:0:0_0:0:0_c35e/1
TTAAAGTGCAATTATGGTGGGCAGTACAGGCAACAATATTTGCCTGGTCGCCACAAGTATTGTATCGCTGGCGGGCTTTTTTATTACGTTTATTCGGCGCAAAAATAGGAAAAAACGTAGTTATTCGTCCGTCAGTAAAAATTACCTATC
+
1025316212154223513402202323141013335328412432024223252621422122202241355342/523251852162403323500243421402232132111302524.432/103543424324153-2110210
@Chromosome_1777092_1_0_1_0_0_3:0:0_0:0:0_c35f/1
CTTCTGCACCGTGCGAAGATGACGCCCAGTGTATCGGCATCCCGTTGCGCAGTGCGAACAGCGAGACATGCGATTCGGTGAGAACAGATTCGATGTTACGACAAATGATTTCCCACATTTCATGAAATGGCGGGCTGCTGCACATGGCGG
+
23021322.325342632.242323302441224.2225622.15222424317/43253235345422132255433352226222121/222023/323312/620205424222522272320242222/23335213452413722
@rand_0_0_0_0_1_1_0:0:0_0:0:0_9b6/1
GATGCAACTCCTTGGGGCGGGGCCGAGAGTAGCGATAGACAGCTCTCGCATTATAGGCGCTCAATCGAGTTTCGGGTGAGACCGCAAAACGGAACGGCCCAGGTGTATACAACTCTCCTCAGACCACTTTCGGCGAATATGTTGATCTTC
+
4222233135232012/4223313233233322328473205212142263422221222101320200.23212143214133322664112/241/1240411243413364311221231224442672/23/.3254232323224
@Chromosome_904055_1_1_0_0_0_2:0:0_0:0:0_c361/1
ATCATTATCATACTGAATATGACAGTGCCACCGCCTGCGGCGGCAGCGGACGCGGTGCCATCACCTGCCCAACTGGTGTGGCAAAAGGTTCTCCGGTCACCACCGTCGACACCGCCCAGTCGGGCAATCTGGTGAACTGGAAAGCCGGGG
+
2853224/222252230/23.32443522/22341202222222/4222542220112122022022212334222342212/145327522416101451062/334523221702472612224132022225211237532211032
@Chromosome_1326395_1_0_1_0_0_2:0:0_0:0:0_c362/1
CACAATCCTTGATCTGCCACTCTCCCTGGTTTTTGATAATTTACTGCTGCCGCTCGACATTCATCATGGCCCGTATGAGTGATTAACGTTCATCCCACTCATCAGCTGCTGCGCGTCCTTCCTCGGTATCCAGCGGTGGCTCAAGCTGAA
+
22232125444354323/021134622343232223512314232032/52/123241312222434124311100322333212737243535442244535033326721525045446313312/321434244521611/342053
@Chromosome_2052131_1_1_0_0_0_3:1:0_0:0:0_c363/1
GCATTCCGACGACCCGCGCGTTAAGTATCGTCACCAGCGATTCGCCAGTGTATCGGGGAACGGCAGAGCCAGGTACGATGCTGATGCGTGTGGCACCAAGTCATCTGCGCTTTGGTCATTTCGAACATGTTTACTATCGCCGCGAGCCGG
+
6212242.024223324042622242232253333.536340422123522442512422441213132502331221246/2410637135322322132//232244223023121034424444435242120321211.5413533
@Chromosome_3078429_1_0_1_0_0_3:0:0_0:0:0_c364/1
ATGGCGATCAACGTGAAGCCCTGTTTAACGCTATTGCCGCCTACGCCAGTAATATTGAAAACCTGCCTGCGCTGCTGCCAGCGCTAGAAAAAATCGCGCCGAAGCACACCAGCTTCCAGATCAAACCGGAACAGTAGAACATCGTCGGTG
+
24.124/53217242424522141312202512232241463542631131230/3334415316530103/425/3/333.420232/2232241.35221343511223132703122222252214502622223242332230242
@Chromosome_3722682_1_1_0_0_0_1:0:0_0:0:0_c365/1
AATGTTGAGGAACGCTTCGCGGGCGTCCAGCTGCGGCAGCGTGATCTGCAAGGGGGCTACGCTGTTCGGCGCAACGTCGCGCAGTTTAATCTGCTGCGTCGCGAGCGTTTCACCTTCGACGCGCACCTCTGCGTGCAGGGTGTAGTCATC
+
6321424433352211./05123325442122/2.80/322/113/224652342113244222.32121520222312222317223033432154144222272243522233223222242530244063333541022.45520/3
@rand_0_0_0_0_1_1_0:0:0_0:0:0_9b7/1
TTTTCCCTGGGGATTCTTCGTTGCAACAAATAAGTCCGGGTGCATTTGAAACTAGTGGGATGTGAGACAGCAACCACCGTCTAGCGCATCCTGAAATACACAAAGTGTGACTAATTGTGTGATCACTTGGGTAAAGTCAGAAAGCTACGC
+
20243/222204222142615223233212125230441202522204//242222118412313152212022332225623212300231522344442420232442238125/110324401522/12.22332233250232302
@Chromosome_4156518_1_0_1_0_0_7:0:0_0:0:0_c367/1
CCGCAGCCCTGCGGTGGCATCCACCACAAGCGGCAAATAATCGCCTTTAATGCCCACCTCTTTCGCCACCGCCTCACCGCGACCACCGCTGATTTTGCGTCGGTGCGCCATCGCTCCGCCAACAAAATCAACAAAGATGCCGCCAAGTAT
+
424250222020021202337253633134422/22502556232455423232222332332214423.2-2322222/4302414040416222153222112343412252452112312132234443222323543331364522
@Chromosome_2509670_1_1_0_0_0_5:0:0_0:0:0_c368/1
GAGTTTGAACTTCGACATGCGCAAAGACGTTCGCGGCGTCTTTATGGCGAAAAAAGAAACACTGCTGTCTCTTGCAAATGTGCATGCGGTGAATGAAAGAGGGCAAACCTCCGTCGATATCGACCGTATTAATCACCATATTGTTAATGT
+
43323212/32112202443222230134433520521323224521002321352222222622332006253243313013221351522210224222223427032342422252453023213222422420232224223254/
@rand_0_0_0_0_1_1_0:0:0_0:0:0_9b8/1
AGGAATTGTGAGATGACTTCTCGGTATTACATGGAATAGGGGACCGTTATCTTCATGGGTCTACGATCCTGACTCTATCCTATGTGCCCCTGTTCATCATCGTGAACAAGGTCAGCGATGAAACATTTATGTGCAGTAACTGTGGAAGCG
+
222242103002133412/560230/20233134325/2013222022322425210/43/212545241252056204243241232024242432422303251130032252441542123/2/503322322223244322264/4
@Chromosome_2737661_1_1_0_0_0_1:0:0_0:0:0_c36a/1
GTTTGGTTACCTGGGCGGTTCGGTGGCGGCGAGCGCGATTTTTGGCTACACCGTGGACTTCTTCGGCTGGGATGGCGGCTTTATGGTAATGATTGGCGGCAGCATTCTGGCGGTTATCTTGTTGATTGTTGTGATGATTGGCGAAAAACG
+
2422326521532405253253202200.2256313455,22421245/211644.43255012110122220121272223132113232225/0202041225732115412311432233/221412042354/3042212011344
@Chromosome_3851513_1_0_1_0_0_4:0:0_0:0:0_c36b/1
AATCTTACAAGACGAATACGTTAAGCGTGTATACCTTGGGGAAGACTCCAGACTCTGATAGGGTAGAAGTTTGCGACGTTTTAGCAGGAGAGTACGATTCTGAACATGAAGCAAAGTTTACAACTCAGGCTTAGCCAACAACTGGCGATG
+
342122/732007/5430234562232222221003234212332230232120215664/1327262202352214522720232330022244134125230322332332413510234/135332443213025442211432124
@Chromosome_4244787_1_0_1_0_0_1:0:0_0:0:0_c36c/1
GATACGTGTGGATTTAAAGGAAGGGATCAGTATACCCGCTCGATGGAAGATATACAGTACGAAACGGGAAAAAGCAGGGCTTAACGCATGGAAAGATGCAAAAAATGGCCATCTGCGTCAAAAGAACAGACAAACTGCTCTTTACGGAAG
+
20213222232321/334222421140322232201324221221252/202/324023/430221032203201412423221213232304243343423212411022121154-21111442042614022/23021213/42120
@Chromosome_1987086_1_1_0_0_0_3:0:0_0:0:0_c36d/1
CCTTTGTCGGCAGCGATTATTGCGCAAATTACGCGCAAATAAGCCAGCGTCATCAGACGAACCGGAGCAACCATCACTCTTTTGAACCTAATCTTGCGTATACTCCTCTAATATCTGATAAGAGGAAGTGATTATCGTTCAGCGTATTAC
+
121221525463535222242521234122/231322421/23032133342333/24522213053242646131.042421122133250021224342123532123322221142422212.4./14/22523222264342224/
@Chromosome_2108133_1_1_0_0_0_3:0:0_0:0:0_c36e/1
CCGAGCCCTAATTTGAATGGTGGCGTGAACGTTATGTTCTGGGTGATTTTCATCCTGATTTTTGTCGGACTGGCGTTGCAGGATTCCGGTGCCCGGATGAGTCGCCAGGCGCGCTTCTTGCGGGAAGGTGTTGAAGATCAACGCATTCTG
+
222213232112322142822302253226303423122/2222422042063221122243253234223124432232436540.203.52225122644522262244253125213223533322322326124214322726/41
@Chromosome_4351129_1_0_1_0_0_2:0:0_0:0:0_c36f/1
GTTTCAACCAGCACCAGCGAGGTGATCATGCGGTCCACATCCGGCTTTTCAAACGCCGTCGGGACTTCCTGGTCATCCGGAATACCGTTCGGCGTGGTGGAGTGTTTCACCAGATAGCGCGCCACCGGACCGCCAATCAAGCCGCCCAGC
+
221242312102242346234222222302556362030122523220333162222222270342/22.42213/3222132131225322322323/2262223121413311/2234013123204214231432322324225221
@Chromosome_3550463_1_1_0_0_0_3:0:0_0:0:0_c370/1
ACACAACCGGGACTGAATAAACTTCATCAGTGGTATGAGCCTATCAAAGAGGCATATGGACGTGATACGGTTCCGGAGGCGTTGTCATCCTTTGTGCTATACCTGGATGAAAGTCGTCAGGAGCATTTCAGACAGTTTATTATGTCTGTT
+
242514.2332142321227312444-202294342352/011243/22555223025243322622111..2/32322225232246213162421432421223221212642242413200223222/312242241133242222/
@Chromosome_303794_1_0_1_0_0_2:0:0_0:0:0_c371/1
AATGTTTACCAAATTAGGCGAGGCTATCGGCGGATTGGTTCACGCCGTAATGAAAACAATCAACTGGCTGATGAAAAACGACGAGAAGACGGAAGCTATTCTGAAGAATTTAGGGGATGCACCGCCACTATCTAACGAAGGAATGAAGCA
+
2324/155.0221202322325/36022132321121220224522265242231253657412/22213144422342-22144352202.213422.1222254222404.40243424222222300235231522222003411/1
@Chromosome_4586609_1_0_1_0_0_2:0:0_0:0:0_c372/1
CGACGCAAACCCGCGAACAGCAACTTGAAGTGATGACAGGCTGCCGCACCGGGGAAATTCGTCTGCTTTATATCGCCCCGGAACGCCTGATGCTGGATAACTTTCTTGAGCATCTGGCGCACTGGAATCCGGTGTTATTAGCCGTTGATT
+
422224322212203342214323347324/2323325033202251002256034142322111113321210325423430312133563461424355265/162224232312324201/14213000222412232117222252
@Chromosome_322454_1_0_1_0_0_3:0:0_0:0:0_c373/1
GACGGGGGCAGGCATGAATCCTCCTCCTGATGGAGAGGTACAGAGGCGACTTCTGCCAGCACGGAGAGTGCCATTGTATGCGCATCCCGGGCTTTGGGGAATATCCCGACGGGTGCCCGGATTTGCGTTGTTTCCTCCCTGGACCATCCC
+
222410421000112713341112223121144212522241362435622240223026324225422422322220233402545144122024433316344232143121/2211431/313223246210644/16322243220
@Chromosome_3558401_1_0_1_0_0_3:0:0_0:0:0_c374/1
GGGTTTTGCATCCGTCAGTTTACTTTCTGACTTTATAGTAATTTCACTGACATTACTCTCATTATAACCTGAAAGTGTCACAGAAGGACATTTGAGACTGTCTGTGAACGACCATTCCCTGATATAGCCATGACGCGATTCCTTCAGATT
+
22212142113212144712/3235132220233250.3423342321205403243155301232.2554721322-22422352212432106123222102/405222422/4325122/21/34344655243062206/202423
@Chromosome_2160195_1_0_1_0_0_2:0:0_0:0:0_c375/1
ATCGAGGCAATATGCATGGCCTCATAGAGGATGAACGCATCTCTGCGACCGGTTTTGTCGCCAATGATGCCGCCCACCAGCGCACCGAGAAACATTCCGGCGGTCGTGATTGCTGAGAATGTGGCTGTGGTGGAATTATCTGTCCAGCCC
+
33142222042322222221512122243332362.222122222214553112243232330233137222222323323234:31236242252422252143303414220220320421533224025112425413332232364
@Chromosome_3009090_1_0_1_0_0_4:0:0_0:0:0_c376/1
AATCTTCGCCGTTACACTCAAAGGCGGCGCGGTGGGAAAGATATTTCACGGTATCGGTCAAACGACTATCTTCAGAAATACAGGATAGAGGTTATTTTCAGGCAGTTGAAAAAAAACCTGGTTGCAACCCTCATTGCTGCAATGACCATT
+
3224335022272212414527225222323332223.214303524242332262641052122404422036022412122226326422.36431322312432022122221224223223/23221222.251014043522-31
@Chromosome_4087989_1_0_1_0_0_5:0:0_0:0:0_c377/1
TCGTCAGCCGACAACATCGGCCACGCGTTAGCTGCCCGGATGTAAGTATCAAGGTTGCCAACTGGGGCTTAAGCTAAACTTTGCATTTTGTCAGTCATTCAAATCCTCTCAATCGATATCTTCTGGCGCTTCAGTGGTAGCAACAAATGT
+
244343.32216222234602323245251303/36.2/322313.4234324224642322557311/32421202243242442205131414232524123040422131741311141522424312322222222223/062222
@Chromosome_2057567_1_1_0_0_0_5:0:0_0:0:0_c378/1
AGGTTAACGAGCGTGAAATGGGTTATCTGAGTAAGTCTGAATGTGTTCAGTTGCTGGATGCACTGGCTGAAGATCCCGATGAACGGCTGGCTGTCGAAATACTTCGGTCGACCGGGGCGCGATGGGGCGAGGTAGCGGTACTGGAGCAGC
+
2240435332335373321307066522022441114200232035042543234412242213224424/22203021/2/3432241324421254.204134343222322243320212350611235423222244121225313
@Chromosome_679127_1_0_1_0_0_5:0:0_0:0:0_c379/1
TGCCGGAAGAGTGCGCCAGTTTCGGGATCATCTCAACAAACGCATAAAAGGGCGCATTGCCTGAACCGGTCGAGACTGACGCCAGCATGGTCAGAATCACCAATGCCAGCATCAGGATGATACTCGCCGAACCAAACGAGGTAGCGAGAG
+
2333502100421222221212542/23324230224542637221248440313424203233321522262242304224011222230125222222521212238220/32114041325203702223243142241/3423242
@Chromosome_4470976_1_0_1_0_0_2:0:0_0:0:0_c37a/1
ACCACAGTAAAATTACGTAGTTGCTGGTTAATAGCTGCCGGATCGTTCAGCCGGGCCGCAACACCTTCATCCGGTACGGTTGTCGTAGTAACACCACTGAATGTGGCCAGCCAGCCAAAGCTTTCCAGATGATTCATTCCGGAAACCAGC
+
122123252212223312240203432233334447/4220431240835062072216230223240242284442201/62342252032031452214422102562342361232/0243521/5724422422202232433.22
@Chromosome_1312546_1_0_1_0_0_2:0:0_0:0:0_c37b/1
CGTAGCGCATGGGTTGAGGACGCAACGGAAGCGGAAGTGCGAGCTTTTCTTTCCGAACGAGGGATGCCACTGGCGGATACGCCAGCCGATCACATCGGCACATTGCTGCTTGCGGCTTCCTGGCTGGCAGATCAGTCAACGGAAGATGAG
+
473222423//2/42524172422311422133021332031224442230.4233342230222534352220233225/2427222223243214121220234521/23/335252354252360233321322622621322411.
@Chromosome_4002054_1_0_1_0_0_1:0:0_0:0:0_c37c/1
AGCCAGTTAAAAAACGCACCGTCAAGAATACTGCCGTATTTGATGACTTCTGCCAGCCCCGACGCTAACTCACGCGGGGGAAGCGTTTTCAGACAGTCGAGATCCACCACCACTGAAGCAGGCTGGTAGAACGCGCCAATCATGTTTTTA
+
023330.23224136231025655203232132434242222132542523/302022223334213232242023252421254222//502323363230423425232125423232342155522/33412341122480504315
@Chromosome_3277599_1_1_0_0_0_4:0:0_0:0:0_c37d/1
CAGCGCCAGCCGCAGAAATGCCGGGTATAACTATTATATCCGGCTCGCAAACCGGCAATGCGCGCCGGGTTTCTGAAGCATTACGCGATGATTTATTAGCAGCAAAACTGAACGTTAAGCTGGTGAGCGCGGGCGACTATAAATTCAAAC
+
331111420333440203222542348423531522325424322252521451-22422254430441433353243033314232220117312224312336334152642375612220104426115342233432200202113
@Chromosome_1333792_1_0_1_0_0_2:0:0_0:0:0_c37e/1
TCATTCATATTTTTTTAGCATATTGTGCAATTATTTTGAGGAAGTGTAGAAATTTTGTACTCAAAATTTGTAAGTAAAATAAAAAAGCCGGGGCGACCCGGCAAAAACAAAAATCACTGCATATTATTCCCTGACAAACCCGTCATCGGC
+
22232250142133530523313202/51202/232024224/422./423342222122255324320132324322442541434366./4324202225222320342102551224123416/22022122123124424/124/2
@Chromosome_4502836_1_0_1_0_0_3:0:0_0:0:0_c37f/1
TCCCCGAGGCAGATAAATCTTCCAACAGCGGACCGTGCAGCGTTTCGTTGGTAAAACCCGCCTCTTCCAGCTTTTCAGCCAGGTGTTCTGCTACATATTCGACACCGCCGAGGGTGCTGCCGCTGATAAGAGTGATATCTGCCATAAGCC
+
2355352225.444222122323217520032200310324223310120301623156103442/12222533120/233/2252023313022232223214/124242320312147432222235243323512222452224243
@Chromosome_1032933_1_0_1_0_0_1:1:0_0:0:0_c380/1
ACCTTTACTTATCCAGGACGTGACGTACCTGCATTGCGTAACATCAACCTGAAAATTCCGGCAGGGAAGACGGTTGCTCTGGTTGGACGCTCTGGTTCAGGTAAATCAACCATCGCCAGCCTGATCACTCGCTTTTACGATATTGATGAA
+
23221312251111132322222352214032233533/34-25322045214210/44733424615022321243204226/3542432213121212321242332342220054353/440/202122432640453224323212
@Chromosome_755073_1_1_0_0_0_2:0:0_0:0:0_c381/1
CGGCGGGCAGGCTGTCCGGTATACAGCGGTTCGCCAGTCCCTGCGCGTTGTACGCATGTCTGGTCTCATGCTGCCAGAGCATTGCTTCCGTCTGCGGGTGATGCACCGTCTGACGCTCACCGGTCAGCCGGCCTTTCTCAACATACCCGT
+
222243422212135232221610234252432/33441216222320522322/42435251332..00222241344155/240443102123263520131204223/5343172324122540112542/3322422710412/62
@Chromosome_2816521_1_0_1_0_0_7:0:0_0:0:0_c382/1
GAAGGGAAGATGGTTATTCCGCAACCACAGCAGAGCCAGGCGACCGACCGTACTTTATCACCGGCGGAGCACTATGCGCTAAAACAGCTGGTGACCAAACTTGCGACGGCAACGGGGGAACCCAGCAAACAGATCTGGTAATCGATGCTG
+
53256116215123221211432234222432122461123322-243204161023215431302423448021441301235437242325272223114245220121-22/2/22121/50312.242422422404291242327
@Chromosome_643230_1_0_1_0_0_3:0:0_0:0:0_c383/1
AGTGAAGAGGCGCAGACCGTTTTGAGCGGGTATATCGATTATATCTCTGCGTTGGTGGTGAAAGAGTCACTCGAAAACGTCCGTAATAATCTGGAAATCAAAACCCAGTTTGAAAAAGAAAACCTGGCTCAGGCTCGCATTAAAACGAAA
+
52212424322415423233152334234021322224244334134424232330/23321/5412222263123400211423520134032406//2220010312/461223131243222233212/22433/40345241223/
@Chromosome_3430665_1_0_1_0_0_2:0:0_0:0:0_c384/1
CCACCGTGACAATTAACTGCGCGCCACGGGCATGGGCCTGATCGACCACTTCCGGGCTTAAGCCGTAACCGTCTTCGAAACGGTTTGGTACCAGGTAGTCGATATTGTTGAAACCAAGCGAGCGCATCGCCAGCACGCTTAGAGCCGTGC
+
242122212444223322024223222052121232311431/51322/32514225222/402222232332/136934010323452222261822224223222230022412222622//54624343222414312634223234
@Chromosome_4242539_1_1_0_0_0_4:0:0_0:0:0_c385/1
TGCGGGCCTGCTGTCTAAGTGTGACCTGATGACCAACATGGTCTTCGAGTTCATCGACACCCAGGGCGTTATGGGGATGCACTATGCGCGTCACGATCGCGAAGCGGAACATGTCGCGGTGGCGCTGAATGGGCAGTATCAGCCGCGCTT
+
0132201303424134211244221141023261322122303/363333222034342/2535232/13323334.304222322724014431323031143223663322113523.210014221223242143304027.27353
@Chromosome_3304399_1_1_0_0_0_4:0:0_0:0:0_c386/1
GGGAATGCAGTATCTGATTCCTGGCTGGACGTTCGATATCAAGCGCCCGTGCATGGTGCGTTAAGACAGAAAACCAAAACAGGCTCTATCTGGAGCCGGCTTGAGACTGATGCTAAGCGCAAAATAGCCTGTTGTGCTTTGTATCAGGTC
+
25232142652245423322554122202.223222414724225223623202223323430155221462215443245122532615141506232302244313232512416213542332022132067353342134212124
@Chromosome_253205_1_0_1_0_0_4:0:0_0:0:0_c387/1
ATCCTGGTGGTCGATATAGTTTTTACCCAGCACATCCGGTAGCGGCGTACTGCCTATCTGGTCATAGTCGGCTGACAGCAATTTTGAGTCGTCAGTCAGGTACACCAGTTGCACATCCACTGCGGCTGATTCACCTTCGGCATTGGTATT
+
4472430522222202/23402/224333313/222115/412425224325465532322212451121322224.25341223244234314251342430335633252222211233212222/2213442211020262305423
@Chromosome_5017852_1_1_0_0_0_3:0:0_0:0:0_c388/1
GCAACGGTTACGTTATGAGGATCTGCTTAATAAACAGCCGCTGCTACGGCAAATCCATCAGGCCGACGGTCAGCCGCAGACCGCCGAGCAAAACCGTATTCTGGAAGTACACCTGCGCACTCAGCGTGAGTTGCTGAACTCATTGTTGCA
+
44133232232344123222/1.043232242232303432541222027211/41.445.231222322/30240226303421242425210222523122014624432312232222332352452601511234-2323322210
@Chromosome_1155357_1_1_0_0_0_5:0:0_0:0:0_c389/1
CATCACCTCAGAAAATCGACAGAAGGCGGTTATTCAGTTCAGGATTGTTTGAGCGCCCGAACACATGTTTTAACGCGGCATTAATCATTGCGTTGTAGCAACGTTCAAAGTCATCCTGATCCATATTCGAGTAACTCATGCTTTTTGCCC
+
42621242211101/4232252243023221243341.322223024145232102032122453212242542025463632221002142211215323024342225263553232262233223422412432032241.221420
@Chromosome_475004_1_1_0_0_0_1:0:0_0:0:0_c38a/1
AGCTATCGACTTTGGTCTGAAAATTATCGACCTGCTGGTTGGGCGCGAGAAAGCCCATGAAGTTGCATCACAACTGGTGATGGCGGCAGGGATTTATAATTATTACGAGTAGTGTCGGATGCGGTAAGCGTCGCATCTGACCAGATGCGA
+
1232376232122324222024232463202224343602134232221543723230313233212202251/2-44422721234024312365021222472323212212220442221314221022225352134/21235223
@Chromosome_341269_1_1_0_0_0_3:0:0_0:0:0_c38b/1
GACAGAGACTTTCGACTCGTTTGAAGATAACGCATCAGCCACCACGGTTACTTTTGCCGCATTTGCTGCCGCATCCTGTCCATTTAGCTTCGGCATAACTTCTAATTCACCCGCCGTAGTGCCGTGAGAAATCTGCGCACTCCAGGTCCC
+
21552536222220245242421213222246322122452276422312113122143242,72472231/12326.5124427222411261120.222632522230524.11144133523232232/0424/2622134421213
@Chromosome_4575625_1_1_0_0_0_2:0:0_0:0:0_c38c/1
TTTGCGTGGTGGAGAGGTTGGCATGACGCAGCAGCTCCTGCACACCACGAAGATCGCCGCTCGACTCCAGCATATGCGTAGCGAACGAGTCACGTAATTTATGTGGGTGAACGTGATTATTCAGCCCTTGTTTTATGCCCCATTCGGCAA
+
2522241321-12525222254302/22340112414326322264201/350/2243231.5632532233452323233255352024232223232/022440225214.4421232431311423052022211222422232033
@Chromosome_1484481_1_0_1_0_0_3:0:0_0:0:0_c38d/1
GGTGGTGGGGGAAGGATTCGAACCTGCGAAGTCGATGGCGGCAGATTTACAGTCTGCTCCCTTTGGCCGCTCGGGAACCCCACCAGGGGTAATTCAAATTTTGAGGTAATACTTGAGATGGTGGTGGGGGAAGGATTCGAACCTTCGACG
+
05/222314222620355114503333322344211014223233522224221422283244222131020234225212411672520322114124221453243233/4/0223232002462232422021230243/14/0322
@Chromosome_2529920_1_1_0_0_0_2:0:0_0:0:0_c38e/1
ACTTAATGGTCGCGTAACGGCGATGCCGAAAACCCAGCAGGAGATTGTGCGCCTGACCCGCGATGTCGAGTCTGGTCAGCAGGTCTATATGCAACTGCTGAATAAAAAGCAGGAGCTGAAAATCACCGAAGCCAGCACCGTCGCCGATGT
+
45302032251611242232224283301543212233/32127331524224222140/35203113/25413212423523.12263246224123512//02212232514212533345212325344128212242352223464
@Chromosome_980005_1_0_1_0_0_3:0:0_0:0:0_c38f/1
GAGGTAACCCACAATCAGGGGAACCAGAATGATTAACAGCCCAGAAAACATGAAAATACAGTCCTTGCAAAGATGAAGTCGAGATGCGCGATGACACACTACTGAAAGCGGAAGGACGAGTAAAGTTGCAACTAAAAGGAAATGTTATGC
+
233434/2342265225233542625223041322042534432522042313342224343225222624231224226512332244233145232531402454232500321431212.023222621163222225121042453
@Chromosome_2976441_1_0_1_0_0_4:0:0_0:0:0_c390/1
GTATCTCTTCGAGCCCCATCACTTGTTTAGTGTTGGCAATGAGGAACGGCAGCGCGTCATAAACGCCCGGCGCGTCTTCATTGGGTAAACCCGCTTTCATGGAACGGTAAGTGACTACGCCAACGAAGACCGCGTCGTATTGTTCCAAAA
+
4212643542572240324000212302/021514122421/3345212400110143113167132434335142061,3224102/2414511502521/422252235/3023271454224223353/331222433423/41321
@Chromosome_1765649_1_0_1_0_0_3:1:0_0:0:0_c391/1
CTGGACGAATTTTTGATAGTTTAACGGCTTTGTAGGTGGTGACCCCCGCATAGGTAATGCTGCTGGCCGACGCCGAGTCCAGACCATCTGGCACTTTTACCGCGTAATCGGCGACCACGATGCACTCTTCCGCCATCCCGCCATCAACGA
+
24202522223242121441223122232322212325222322222230//4046426/1331232130/43221012548022.72162520110522241240322145/2030250602503431222422232102222305333
@rand_0_0_0_0_1_1_0:0:0_0:0:0_9b9/1
CGCTAACTGGCATCTCGAACCTTGGTAGCGATTCTGCGGTGGGAAGCCTGAACTATGTGTCATGGGCGGTTTGGGTTAACATACCTCGCCAGCCATACGATACCGTGTGGTTAGGAATTTTTTGCCTTTTCGTCTCTTGATTCATAGGCC
+
332062421243329.13/32346242443722222223321222/2452-224/23121225201420222/2244426310504/2222232/333627324331223243414./00224424211244224232522112252333
@Chromosome_3233937_1_1_0_0_0_0:0:0_0:0:0_c393/1
CTGGATTGACTTCGCGGGCGCAGGCGAGGCACTTCTCAACGTCAAAGTTGAGATACGGCAACAGGTCAACTTTGTTGAGCAGCATCAGCGAGGCGGCGGCAAACATATGCGGATATTTCAGCGGTTTGTCTTCACCTTCGGTAACGGAAA
+
/241336344221104214/22621342222623222031221251/322.24111/114111124242114/30122235010220445021246742242122223312423122423441221/4533314203212/133342232
@Chromosome_3955737_1_0_1_0_0_5:0:0_0:0:0_c394/1
TGGATCTTAACGCCAGTAACTTCAGAGTCCTGACCTTTGATCATACCACGACGACGGCTCAAGTCACCGATAACGTCACCGGAGTTCTCTTCCGCAGTTTCTACTTCAACCTTCATGATCGGCTCAAGCAAAACTGTTTTCGCTTTCTTA
+
22435223125221232402631242142.522414/20202342000532644131303451/113222452//4224202015235222224242312335051/423212502.24524210302/22046302305-131222133
@Chromosome_4122786_1_0_1_0_0_1:0:0_0:0:0_c395/1
AATTGCCGAATGCAGCCTTCCGGTCGGCATCGGTAACAGGCGGGATTGGCGTTCTGCTCTCAGTTACAATGGGCTCCATTGACGTCATCTCAGTGAAATTCTCATCTGCTGGCATCTGCATGGCAGACATGTCGTGCCCGGCGTGGGGAT
+
16342221033603212633/2223323202513223415/21201420/3114312242423/3231244-322222/24312441101322421131013232222232252422221252421222262225515032424434264
@Chromosome_1471698_1_0_1_0_0_2:0:0_0:0:0_c396/1
CGTGGGGAAATGCCAGTGTTGACGTCAAAGTGGATAACGAAGGACATTTCACCGGCAGTCGTGGAAGCTAGTTTGTGCCGTTACAAGAGAATGATCGTTATCTCACCTGGAGCCAGCTTGGTCTTACTCAGCAGGATGATGGGTTGGTGA
+
1240.2222222415360236/150/22522227424356142312232/2113224201222022203144232212623022222.420113124/64223262221454222251272352402214.2420241024221132326
@Chromosome_4489453_1_1_0_0_0_4:0:0_0:0:0_c397/1
GCCGGTGACCCGTCGCTTTATCTTCCTTGAAGAGGGCGATATTGCGGAAATTACTTGCCGTTCGGTAAACATCTTCGATAAAACTCGCGCGGAAGTAAAACGTCAGAATATCGAATCCAATATGCAATATGACGCGGGCGATAAAGGTAT
+
2220.4252225052434.4262.3222+332424203/1131121130213684523315322231/22212/.3/14140235222233341112224344242252/3221422437231422242113222212542132223421
@rand_0_0_0_0_1_1_0:0:0_0:0:0_9ba/1
ACCACATAATTTCGGCAGCCCGTACAATTTCAACGCTATCTTCCGTGCTAACAGTGTTACTTATTAATACCGCCATGGCTGTACTTTGGCAAAATAGAGAGCCTGGCACGGGTTTCGGTGTACATGTCGTAGTCGGCGTTAATCAGGAAT
+
2532421032152142122221/3402524203132254213/03212352/33552345020022412/40122333524621632323232142123124143223423322323331328/2-222213323534223667316333
@Chromosome_2247116_1_0_1_0_0_3:0:0_0:0:0_c399/1
GCGCGCGTGGTTGCACCAATCAGGGTAAACTCCGGCAAATCAATTTTAATGGAGCGTGCCGCCGGACCTTCACCAATCATGATATCCAGTTGGTAGTCTTCCATTGCCGGATACAACACCTCTTCCACCAATGGCGAAAGACGGTGGATC
+
42421251/332242042121256323342232122233724241412663431206542224/42322255252542531211435202233216314/52/62122223225413624232041222530111/4653452.240354
@Chromosome_3756331_1_1_0_0_0_3:0:0_0:0:0_c39a/1
AGGTGCTGCCTCAGATTCAGGTTATGCCGCTCAATTCGCTGCGTATATCGGTTGCTGATTACGTGCAGCTTTCCCTTCACGCGGGATTCATACAGCGGCCAGCCATCCGTCATCCATATCACCACGTCAAAGGGTGACAGCAGGCGCATA
+
2362424232042200342251212412152323152/2.52235.2222021524432314525452432.2231023-16112123451320.//4236200201233441720354/2223/2212030522221004330320201
@Chromosome_1122596_1_0_1_0_0_3:0:0_0:0:0_c39b/1
CTATTGATGCTCCCCAGGTGAAAAGCCGCATTGGTGTACCCTGGTTTCTGATGGGCTATCAACCTGGGCGATATTTGGTGCAATGGGCGCACGGTAAACCACTGAACGTGCTGTTGATGCCCGGACCCAATAATGCCGGGGGCAGTAAAG
+
32/3522343013/7213/2056131222442022352200421250133/5621210410233422222.33222250254430044323037221555/3422243222223403222221326322332031224126520322214
@Chromosome_35670_1_0_1_0_0_3:0:0_0:0:0_c39c/1
ACGGCGATTGTGCTGGGCGAAGCGGGCATTATTCCGCGTCTTGTGAACAAGGTGCATGAAGGCCCTCCGCACATTCAGGACCGCATCAAGAATGGCGAATATACCTACATCATCAACACCACTTCAGGCCGTCGCGCGATTGAAGACTCC
+
50401433323232244146322//-2611125312031434320052214256123222222322032352241334362/1346512/3214221112352234232/2224131233412222220254122303532222224132
@Chromosome_1255130_1_1_0_0_0_4:0:0_0:0:0_c39d/1
AAATCCATCCTGGTTAACTTAATACCTGAATTGATCGCATCTATTTTCAGGTTAAGCCAGTGTGTTCCCCGAATCCCAGGCATACCCTGGATTTTTACCATGGCAATACCATACAGGCTTTCCATAAAATAGGAGTTGGCTCGGGCCCCC
+
143337061322123/0224-2223312222401042323120042235311253340003220232/203142222224132232243/1252227212376222412213212/2212235054032222100323446024212474
@Chromosome_4312694_1_0_1_0_0_3:0:0_0:0:0_c39e/1
AACGCTGAACAGATGCGCGATCCAGCAACGGGTCAGGCACACACGGCACACACCAACCTGCCCGTTCCGCTGATTTATGTTGGTGATAAGAACGTGAAAGCGGTTGAAGGCGGCATACTTTCTGACATCGCGCCGACCATGTTGTCGCTG
+
/322434035237202341201222214333/42314233012232426440114/304162121134322202134023234502312322421302012402322242236224213322102412420224223326422242320.
@Chromosome_4513885_1_1_0_0_0_0:0:0_0:0:0_c39f/1
GCTCTCGCCAATGCTGTCATCGCCAGTACAGGCAATAAACGCGATATTCGCACCGCTACGCCCAGCAGCCACAGCCTGATTCGCGCCTTTGCCGCCAAATGCAACCTGATAGTGGTTACCGGTTACGGTTTCGCCTGGAGTAGGAAAAGA
+
42233230223232322222231214264/23332203224152/0563743623445213572322030./325312144055324320122352222352223222326622222122222345622221/4/302243242224/41
@Chromosome_3044348_1_0_1_0_0_3:0:0_0:0:0_c3a0/1
GCACATGACCCTGAGCGTCAGTGGTTGCCTGAGTCAGAGTCTGCCCTTTCTCATTTAATAAAGAGACTTCAATTCCTTGCTGGGCCGCGCCGTTTTCCAGACTTTGGGTATAGATATCCAGACGATTGTGATAACGGTGAGCTGAAACGC
+
325302152266232/052112132214427132-2502/622225321322/125220232431242252204241522441350422.210216422232/22324015121551122222252431111420323662222/35205
@Chromosome_3704858_1_0_1_0_0_2:0:0_0:0:0_c3a1/1
CTGTCAGGACACCGGGGAGATTATGTTCTTCGTTAAAGTGGGTTCCCGCTTCCCACTGCTTGGCGAGCTGCAGAGCATACTCAAACAAGCCGTGGAAGAGGCAACCGTCAAAGCGCCACTACGTCACAATGCGGTAGAAATTTTTGACGA
+
402113343112432012514220511126243/2442222201422223232652/23522121125413214212341232222/203041132223416235252232222/2/21321/213231231222211533310312252
@Chromosome_5200845_1_1_0_0_0_2:1:0_0:0:0_c3a2/1
ATATTGAAACTAAATGGCTTTATGATTTTCTGACCCTGGAAAAATGCCGCAATTTTTCCCAGGCAACAGTCAGTCGCAACTTCTCGCAACCGGCATTGAGCCGCCGCATCCGTGCGCTGGAACAGGCGATTGGCGTTGAATTGTTTAACC
+
43322044044254623222142473431525434332022322221342234313212283458124244114020/232011023215244212223.433242322332321233352350224064221235211.2222224103
@Chromosome_153967_1_0_1_0_0_7:0:0_0:0:0_c3a3/1
TCGCAACTTTTAGCGGTTGGTTAATACTGACCGTAACCTGATGTTTCATGCGGGAGTAATTACGCATGTATTTCGGTTCAAGATCTTGTTCGGGATGTTTCACTCCATCAATTAGAGTTAGTGCATCATTAAGACCAAGGGAATTCTGTG
+
254301123223532245347124314225/355/332.4423314224022214425525224/225122222603226421331225255021215325224532/204-10520/42021110634312722223512223434321
@Chromosome_3575522_1_1_0_0_0_3:0:0_0:0:0_c3a4/1
AAATTGCAGGACAGCATTTATATCAACGTTTCCTGGGATGCGCTGAACACAGCATACAGTGAACACCCGGAGTGGTTTTCAGCGCTTGTCTCCGGGGATGAGAATTAATAAGTGGATTATGCTGCCATCAGGCAATGTGATTGCCGACAG
+
533512235242372333033132220712222245226232212323346342404-2-4222252332514222750252054113022/12423414202.2452512.252333.2255540424202222252321234012522
@Chromosome_3901206_1_0_1_0_0_4:0:0_0:0:0_c3a5/1
TGGAATAAGACGGCTGATTTGATGACGGTCATACTCTTCCGATAAGCCAAACTGCAAGACCATCGGCATATAGTCCGCCGAGCTAAGCTCTTCATTACCATCGAAGATGCGGCACATGAGTTCGCGATGATGAACCTGACCTTCGCGAGT
+
54262423250272413323322122222002235223232442/1224122243/222152/32342211334232433212.2-416222225525..32222121-2051526543131/4132225023202403023/3155235
@Chromosome_2950706_1_0_1_0_0_3:0:0_0:0:0_c3a6/1
CTTCAATCAAACGCTTACCCAGACTCAGCACGTCGGCGTGTTCATATCCCAGGCGTTCATACATTCCGAGCACCATGTCGTTATCTTCCGGCACATTAATCTGAAGTTTCGGGTAGCCACGAGCAATCAGCTTTTTCTCCAGCCGATTAA
+
15312242413222220-2244312410342333154243332621221032305122213222412306246/422423534234442535202224431242254222/2223222./2424/2243643324022422125321233
@Chromosome_1156408_1_1_0_0_0_4:0:0_0:0:0_c3a7/1
CTTTGTGAAGGCGTTTACCTATACAGGTGTCAGAGAACCCATGTTTCCCTGCCAGCGCCATGAACGTCTCCCCCCACACGTAATAATCAACCAGCAAGTCATGCAGATCGCTGTTGTTCCTGTTAAGGCGAGCCAGACACCCGCATATAA
+
2211216422/2352/03221402/62342/333226324.202422142325311224410324.224145022333133823523224.44402222315221333412125323326543311222722042/323/1242051423
@Chromosome_1309019_1_0_1_0_0_3:0:0_0:0:0_c3a8/1
CAATATCGACTGCGAATCGGGGATTATCTTTGACAACGATGAATATAAAACGGATTCGGCAGCACGGTTGCCCTGTATTGAACAAGCCAGGGAGGATATCCGTACCCTGCGCCAACTGCAGCTTCTGCTCCAGAACCGGTGAGTCTCACT
+
232224322421224224323243212522324132606334444214843433221223.33222042323244323214332453112422254315343422122312032234210022245131232222221222413326433
@Chromosome_3370847_1_0_1_0_0_6:0:0_0:0:0_c3a9/1
GCCAGCCTACACGCTCCAGTGAACGGCGGGTCGCATACACCGGCGCAATTCCCATCAATGCCGGATCTACACCATCGCTGGCAAATGAGCGAATGCGGGCCAGCACGGGTAAATTCAACGCTCGTGCTTTGGCGTCGCTCTTCATCATTA
+
213227136221201232.233245442453224125050332163312352242424821221232735252/33212624221002-72242342744212502304214022514233242423022322413120/3244/22412
@Chromosome_2384134_1_0_1_0_0_3:0:0_0:0:0_c3aa/1
CATTTGACTATGCCGTAACTACGGTGTTGCTTATGATGCCTCAGCTTATACCGATATGTTAGTTGAGTGGGGTGGCGATTCCTGGGCTTCCGCTGACAACTTCATGAATGGTCGTACCAACGGTGTTGCAAACTTCCGTAACTATGATTT
+
00336622/2312343/0221211243014464034320224120/4312/463212731252423121332241222222544022431064512131/32221252421442332424432252922331322206241303332031
@Chromosome_251912_1_1_0_0_0_3:0:0_0:0:0_c3ab/1
TACTGTCGCCAAGAACCGTCAATCTGCCGCTGCATCTGCGTGACGGTATCTGGCAGGCCGATATCCATGACACAGATCTGCTGCAATCTGCCACCTTTGAGCTGGCCGTGGCGGCAAACATGCCGGTCGATCAGATCCAGCGCCAGTTTA
+
433642231222823523231731431.5223315/3/321154412224454/3422242120250702310323432242433201732413310422632127310303233543/355242.220221402102322222244822
@Chromosome_4767426_1_0_1_0_0_2:0:0_0:0:0_c3ac/1
TGAAGGGCAGTATGGTCTGGAAGCTGCTTTCCGTTCCGTATTCCCGATTCAGAGCTACAGCGGTAATTCCGAGCTGCAATACGTCAGCTAACTCCTTGGCGAACCGGTGTTTGACGTCCAGGAATGTCAAATCCGTGGCGTGACCTATTC
+
344221522122/144221205/3014260042533223/32255334022223223222242431212/451252425254303553622231014144143222222330232132333322/233354234042322451/131455
@Chromosome_2326430_1_1_0_0_0_2:2:0_0:0:0_c3ad/1
CCGACTTTCTGACTGCGATGATGGCCTTTTTTCTGGTGATGAGGCTGATCTCCATCTCCAGCCCAAAAGAGCTGATTCAGATTGCGGAGTACTTCCGGACTCCACTGGCGACTGCGGTTAGGGGCGGCGATCGCATTTCAAATAGTGAAA
+
0222141122/2/255214312224331233222.251744325303222212210222226205224022602322202423421526112212354423122362/022631232352.54632145212420252232225326276
@Chromosome_971242_1_1_0_0_0_2:0:0_0:0:0_c3ae/1
GCACCACTACGGCAGTATTCTGTTACCGCATGGCGGCAGTGCGCTGGTCGATATGACCTACTATGAAAATGCCGTGCACGCAATGTGGCTGGCAAGCCAGGAAGCCTGCGATAAGCTACCTTCCGGGCGTGTGCTCAACATCACCAACGG
+
4243103231224303532232257065,53120023101425320/24542001230522332232012222340200232001505541255224231563412140220232321034025.2102025333201322311331222
@rand_0_0_0_0_1_1_0:0:0_0:0:0_9bb/1
TCTCTTTATAGGCACAATGGGGATAGGATCATCGCCAGTCTTTCTCAGAACTGGGCATGATCAGAACCGGGGCTTATAATGATGTTTACTCTTTGCTGCTTATAGAATACGAGCTAAGGTACACACAGTCGAGCGTCCCTATCAACACTT
+
523226352223226120441432202/23633112//314/0322221043422332232104222406435433310101/4/02350713233232243142222.232240223222122252225325102125612222/2437
@Chromosome_3931288_1_1_0_0_0_2:0:0_0:0:0_c3b0/1
TAGAGCGAGTGCTCGCGCTGGATACCGCAGAGTTCGACCTGGAAGACCTGAAATGGGTAATCTTGATGGTGTGGTTCAATATTCCGGGCTGCGAAAATGCGTACCAGCAAATGGAAGAATTACTCTTTGAAGTGAATGAAGGTATGCTGC
+
262203622/22113342122127722452285222142313304244332333642263333.26200.33432232302313521323820244322220212311262144203325/34172322322012442217200320333
@rand_0_0_0_0_1_1_0:0:0_0:0:0_9bc/1
GGAACACGTATGAGTTGCATTGGTAATTACCAGACTGTCCGCATATCACTAGGCCGTCTAACCAGGCACAGAGGCCCGGCACCTGACTTTTGACGTGCTTAGCGCTACCGAGCAGTCGTAAGTGCCTCCCTCTACAGTCGAAGGACAGTT
+
42332243332364020233222332253121420322222422523033252352132223243033535103232214120152342222225423420/122322122524.222324222237.3/12125212122025210332
@Chromosome_2306352_1_0_1_0_0_2:0:0_0:0:0_c3b2/1
GCGCTGAATTCCCCAGCCTGCCATCAGCATTGTGCCATTCGCCGCCATCAGTTCAGCGAGTTTGACTATCTGCGCTTCCGGTAAGCCAGTAATTTCCGCCGCCCAGGCCGCGCTCTTCGGCGTATTATCGCTCTTACCTGTCAGATACTC
+
37117412123323203255324/32521241402323143164042/434032422252462233531132342420/242223122320233142222106042253334240/4232262242512/134/253123644322/204
@Chromosome_2626119_1_1_0_0_0_0:0:0_0:0:0_c3b3/1
CCGCCAATACTGCCGCCAACCGCCATTGCAATAGGCGTGGTGACTGATTTCGGCAGGATTGACGCGGCGATTTCCGGTGAAGCGCCCATCAACAATGCCACGGAAGTCCCCGTCACCATCGCAACCACGCTGCCGATAAAACAGATGGTG
+
235222023242532037240332122213422237432653121214422162222581025/2.3206521110/0244322114513/523-122624224202235/5216442322021231243142236133320341310/6
@Chromosome_2402593_1_1_0_0_0_0:0:0_0:0:0_c3b4/1
ACAGCTCAGGGAAATGGGGAACCATACGCAACTGTTGGCGCAGGGCGGCCTGTATCAACGGCTCTGGCAACACTATCAGCAGGCGCAGCATTGGGTGCCGGGTGGAACACAGGAAGAGGTGGTGGAAAATGAAAGACAATAATCCTGCGG
+
223224223042144123532333322054073236//22222420222615.23542231115320254222244/2231452411245221224734662612232332221333524155562.33252222234224220222325
@rand_0_0_0_0_1_1_0:0:0_0:0:0_9bd/1
CCTGGCCTTCCCACAGCTACCGTCCTTCAGAGGCGCTGCGCGAGCTCGCGTTACACGAACACAGACCGGTGGGGCACTTGGTCTCAAGCAATGTTCCCAGGTATTCCTGAAGCAGTTTCAGGTCCCGCGATGAACAACTCCTGTATCTCC
+
212/13/512/125412732106241322610332213522424243212343223223312421500221402274727133221204573414322147222232324422522205262229/124232223316/22124231341
@Chromosome_2283193_1_0_1_0_0_4:0:0_0:0:0_c3b6/1
AAGGCAATTGCTCTGTCCGGCTGAGCGAACAACGCAGGGTACAGTTAATGGACCGCCATCGAGGACTCGAACCTCGCGCAACCAGCTTCGAAGGCTGGCGCTCTATCCCGATGAGCTGATGGCGGTATGTGATATGGTGGCCCTTGCTGG
+
0002225232402222242223122233511222524454/325042/352-24024441002205242323022213332-432343122123425227724644242323212222263161222202212/4312233242202551
@Chromosome_1351871_1_1_0_0_0_3:0:0_0:0:0_c3b7/1
CACCAGCATCGCCGTTGGCATCAAATCCGGCTTTGTGTCGGGTGTTGAAAGCCTCGGCAAATGCCAGCGCCAGTTGTCCAAGCGTATTACGCGTCTGGTCCAGATCCTGAGCACGTAATGTCAGAATGCCGCCCAGCGACCCGGTATTCA
+
215161102301033224222534322125125224542202251624242200/053226020301522222/1453163/20232220221420202722/24/22163512222243324261355424432220042110232224
@Chromosome_3688164_1_1_0_0_0_2:0:0_0:0:0_c3b8/1
CCGTGACAATAAAGTCACGTGATTTATTGCCTTTCGTATCTTCTTTCCATGTTTACGCCAGATAGGGTAGATTTTTGCTTTGATTAGTAAGTTTTAATGCTTCCCCTTTATCTGACCCATTCATTATGATACGGGTACGGTCCGGGATGA
+
/4320/22/4512426262146155223311221233512401133332345321243251224242/120030521042/23012120621221154622421522143/22022/46311232225/452013241222542/22311
@Chromosome_1320213_1_1_0_0_0_7:0:0_0:0:0_c3b9/1
AATAATCTCTCTCTTTGCGTGACGATCAACCCAGGTGATCCGTCCCGACCTGTCGAGACGGAGCTGCCAGGCCGCATCATACTGGCTCTGAATAAAGCGTATATCAATTAATTGTGCCAGCGTTTCGCTCTCTATCACGAAGCCCATTTC
+
32572042162232554204224212-212421333223324327242313522124220422413420421200121222.22221263220254022353533323222023631442445404101223041211072132.53412
@Chromosome_2017063_1_1_0_0_0_3:0:0_0:0:0_c3ba/1
TAACATCTCTTCAGATTCGGTTTTCGGTCCGATGGTGCAAACAATTTTGGTCTTTTTCATGACAGTCTTAGTCTTTAAGTTGAAAAGGATGAGAGAAACTTGCTTTCTGGGCGCACTGCCGGAAAGCGAATCCGGTATTACGCAAGTGGA
+
33322424222036120231/313203522332222222/22022233042433212253522462520223206325242333233-2212/106242255242212508253222221222622351522241226310352102624
@Chromosome_180827_1_1_0_0_0_4:0:0_0:0:0_c3bb/1
CATCTGCTGGGCTGTCGTTGCTGAAGAAGTCTCAGCCGCCGCTGCAGAGAGCGGAGATAACGCCAAACCTAAACTCAGAGCCAGTGCACTCAGTGCTAATGTGGTTTTTTTCATGTATTTCAGTCTCGATTAACACATTACGCACAATTG
+
214232132453.5113536222221322242423443236.242210/222142212021/3230133132232/203320244322252341132213.23112322432271243135055215/3251/30255222/5/0/6522
@Chromosome_4748345_1_0_1_0_0_4:0:0_0:0:0_c3bc/1
TGCGTGTAGGGGACCTGATCAAACAGAGCCAGACGTTCGACCTTGTGCGTCTGGCTTAATGTTTCCAGATTCTTGCATAACGTTTCCGGATTGCAGGAGATTTACAGAATACCTGGATACGCCTGCACCATTTTCACGGTTTCACTGTCC
+
4621112322325432222622243222630260254462//52222230241021112425222351412/5322002133103033035/3321224232312423222052432022453223122025224503742212043.23
@rand_0_0_0_0_1_1_0:0:0_0:0:0_9be/1
GGCACGTTAGACTATCATAAGAATACAAGCGATGCAGACTGCAGAGCAGCGGGACGGTTACCTCTCATCCGAATATCTCAAGTCAAGATCGGTCTGGCACCAACACCCATTCAGGACGAGGCGCCTCATGTGGAGGTACATCGGGACAAC
+
3243624144222241262242/12260322132143414422602222202253332213.340224232201324452/4214202/2232123/12322614546555243341431.31123122-01132110/32361402503
@rand_0_0_0_0_1_1_0:0:0_0:0:0_9bf/1
CCTCTCTCGAGAGGTCCCCACACGGTACTCTACGCCTCAAAGCAGAAAGAAAGCAGCAGGACGGAGTGCTAGCACGGGTACCCGACGGGACAGGTGTGAGGCACACATTGGCCACTGCCTGGAGTCTCCCGCAAGTGGCTGGTGCAGATA
+
342221231053444375141122012651437/442212436222334322222321402232223321543752/2122234222322224323/432222523/2214203323022151222412404200540252025277412
@Chromosome_1106414_1_1_0_0_0_3:0:0_0:0:0_c3bf/1
CACCTTGCAAAATCACCATCCCAAGGCTGAGCAATCCGCACAATAAAGGGAATGGCGTCACCAGTTGCCAGAAGCTGCCGAGATACTCCACGCGTGATTGCGGTGTGAAGGCAAACGTCACGCCGAGCAACAAGTTGCCGAAGGCGATAC
+
41222162124213111340423224334223101332404342523236422642235-35130242323242222023-22323102122221202.1432422/2332422222542244353422042013312531313325222
@Chromosome_4065693_1_0_1_0_0_4:0:0_0:0:0_c3c0/1
AAAATGTTACGGGTAACTGTTATCGGTAACATTTTCCAGCCGGAAAATATCAGAAGCAATATCCATCCGTGCGTTAAGTGTATAAGTGTGAGCTACTTCAAATTTGTAGGCTTAAATAGATCCGCCCGGTGACAACGTGAAACCTAAATC
+
1130523/02/526534263222202643232322521223520229422/6244121322104424402252012127211/1533322033263211320215222/14332242652012234422225320323331022217424
@Chromosome_4670206_1_1_0_0_0_4:0:0_0:0:0_c3c1/1
TTATCCAGCGAAGAGATTGCCGCCGCCGATTACGCCATTCTCGCTACCGCGCGTGGCCTGAGCGGCGATGACCGGGCGCGGTTTGCCGGGAAGAAGGTTTATGAGATTGCCATCTCCCGGGCGTTGAAAAATATCGACCAGATTTTCAGT
+
4/3220200210222632223452/225212/4535/121203441/72.2210/20142/0123257231313325012222240721210/122260271222332223330425241324343420323353321253241527422
@Chromosome_4045613_1_0_1_0_0_4:0:0_0:0:0_c3c2/1
ATTCCAAACTAATCAAACCATCCGGCGACAATCCAGATCAGCGCAAAGATAATTAACCCACGTTGAAGGTAAATGCCACTGTGCGGATCGCGTTCACCACGTAGCCAGACGTAGCCCATCAGCGCATACACCACGCCAGAAAGCCCGCCA
+
2322/24/40126142313.223324232446242351521254053336222343321212152420320442026003352021023522421322-125253240122443224444233324203261324334323022331224
@Chromosome_4825819_1_1_0_0_0_3:0:0_0:0:0_c3c3/1
ACGGTACTGATCATTATCGCGATAGTTCAGACTCAACTCCCCTTCCCGTGCCATACGCGCGGTGGGAGTTTGTAATAATCCTACGCTACCGAAATCCGACTGTGACGGATCAATGGGCGCAGGATATGTTTCGCCGTAGCAAGCTGTGCT
+
236/2.332110313232510202/312222522342330431270124052203244272.2221261033523322/22122423223.2223343324202202324212/452222222533514420502025132423214122
@Chromosome_3828157_1_0_1_0_0_5:0:0_0:0:0_c3c4/1
TTATTTTTTGCATCTTTATAAGCGACTTGACAAGTGGAAAATAAACTGCCCGAAATGACAATCAGCAATAATATTCCTGTCACTTTTTTTGTCGGCAAGGAAACCTCATATTTTATTATTACTGCCAAAAAAAGACGGGATAATAAAGCA
+
2122325224300221211231315224/4434242213251222233032822423.73016623221442344-54111736-23221232236327550302443352224532213422202124052424022441124.22441
@Chromosome_5252922_1_1_0_0_0_4:0:0_0:0:0_c3c5/1
ACCCATCTGCAAACCGTCGCCCCGCATCATGCTTATTATTACTCTGGAATCAGCGACATTCTGACGCCCGACGAAACCATCAAACGTAATCCGCAGGCGCTGGTACAGCTTTGCCACGGTGCCTTTACAGCCGGAATGCGTGAATGTACC
+
1230142223302331323203344222233122424227002422623333.234222231221220422542022620282243024212/410423222474201320412222332323235224442113242412423332140
@Chromosome_3732487_1_0_1_0_0_6:1:0_0:0:0_c3c6/1
TCTTACCGATGACGCCCCAGCTTCACTGTTTTCAGCACCACAACTTTATTATTCGTGGCGATCGTCGTGCAGTTGCCGAAAATCTTCTTCAGTTTATGGAAGTAATCCAGGTGAAGGTTAGCAACGATATCCAGTTCGCCGTTGATTTTC
+
43232443/3212211326224310222/223210420522121443124252222232311252015/.45552212253212220511232411113222252204212423212322/1136223123442/352326/42122443
@Chromosome_3182022_1_0_1_0_0_3:0:0_0:0:0_c3c7/1
GCTGGTGCAGTCTATTTACATGCTCATCATCCCGATATTCTGCGTTTTCTCGACACGAAACGGGAAAATGCCAACGAAAAAATCAGCATTAAAACACTGTCGCTTGGCATGGTGATCCCGGATATCACTTTCCATCTGGCCAAAGAGAAT
+
2725221446422422244/241701653112-74135132122323212122221123/350332226/22201372131424322522133253322382121223232222252242260523402141342354313228542332
@rand_0_0_0_0_1_1_0:0:0_0:0:0_9c0/1
GGAAATGTTATTATACTCTGGGTGACACTCCAGTGCGCATATGACCAGAGTGTTAACCGTCTAGGCCTAGGATCTCCAAATTTCCAAGTGCTAGTCAAATTTGAAGATGCAACAGTACACAACCATATACCGAGCCATTCCGTGACGGCA
+
2223211511326332321/252232352242413252232/2522303222333545340021622263452402212627541422524/22123223332225323224122241221232234212221213161521/2224232
@Chromosome_1362733_1_1_0_0_0_2:0:0_0:0:0_c3c9/1
TAAAGTTTACCGGAGAAACGACCTGACCTTCTGCAGCTTCTTCACACGCTTTCGCAATAGACGCATCATCCAGACCGATGATTGCCGCCATAGCGGCCGTGCCTTCTGGTACGGCTTCTTGCATGAACTTGTCGCGCATCTCAACCAGAC
+
63123241162413.2452413243242130442320022321424424534434036221/336521045223323345433674244423032226235/4143043013202232324223236243122322/44243233/2432
@Chromosome_2314661_1_1_0_0_0_5:0:0_0:0:0_c3ca/1
ACGATGTCGGCGGGTTGCTTGTCGGCGTGCTGCAACATGGCATGAGCATGGGACACGCGGCGGAAAGTTATACGCTATTGACCATTGGCGACGGTCTGGTGGCACAAATTCCGGCGCTGGTGAATTCGACCGGCGCGGGGGTCATCGTTA
+
42225332322/220422422413422422225345242314225225222223503242242413234232033582234203141214320302.2234441/310426245115235270421225326001332232222213320
@Chromosome_271138_1_1_0_0_0_6:0:0_0:0:0_c3cb/1
AGCGCTTTTTGCTGGTTGAGCCGGGTGGCACGGGACATTTTCATGATAAGCGTCATCTGTTCCGCATGGCAGACGAGCATCTACATTATAAAGCGGGCCATGCGCGAGTGATTGTGGAATGGCGCGGCTGGCGTATTTTGCCGTTGGTGT
+
21420600020431345532232/111625234731224242322052314/25626342221212123124222400026241342635232212121322203225032/305240030431423224232225225042201/2122
@Chromosome_1499976_1_1_0_0_0_2:0:0_0:0:0_c3cc/1
TCCAGCAGACGCATCATTACCGAATCGACTTTACCGCCCAGATAACCGGAAAGCGAACCGTAAAGTGTCCCCACGACCACTGCCACCAGTGCCGCAGCAACACCGACCATGAGTGAGATGCGCCCGCCAATCGCAACGCGCACAAGCAGG
+
22153213212221022122224325422120.212263222122422551243300233152125210312..2232-504-75/2546231243023235413263222112543131315452663323100231415215241536
@rand_0_0_0_0_1_1_0:0:0_0:0:0_9c1/1
CTTATACCCGGTTGAGTGAAGAACAATGGCTCTCACTTGGTAGTTCTAATGGATTGGCGTTTGCGTCCACCGGAAAGTGGAGCGGAGCAAGATGCTAAGGGCTAGACCCGTTCTAATTTTACAACTACCTCTTTGGACAATCCTGCTGTC
+
40/31122314512522214/13115012233306222/36/5541412515622131012312420223/2.//2.20423224/542244520201335352322422252/353263562426424244225/2225/422424.33
@Chromosome_1436360_1_1_0_0_0_9:0:0_0:0:0_c3ce/1
AATGACTGCAGATCGAGGCTGGCCTGTATAGGACGGGTCATCTCGTTTCCTTAGCTGTGTGCGCCATGTAAATGGCCCGGACGTGATGGCGTAAATCCACGGCTGTAGCGCGCTACGCTTAGACCCCCCTATGGGGTCGCTGGGGTGGGG
+
2312323545621234272334/4332133103412431063264644222003530320426523420222156010233225424442232223433252332326253202222211222022652231432232324122123225
@Chromosome_2255692_1_1_0_0_0_0:0:0_0:0:0_c3cf/1
CAACCGGTGAACGGGGGCCGGCAGGTGATGCTGGTCCGGCAGGCCCGCAGGGGCCGAAAGGCGACAGGGGAGAGACCGGTCTGACGGGAAATGCAGGTCCTCAGGGACCTAAAGGGGATGCGGGAGCTGCAGGCCCGGCAGGGCCACAGG
+
13330526212512305341333325450332231122/21141/25/002412227/..32512121244202/23222334132304224/63221.213233222222320223124535242152322163223610232211133
@Chromosome_3700236_1_1_0_0_0_1:0:0_0:0:0_c3d0/1
GCGCATTAATGGTCAGATCGCGACGCTTAAGATCATCTTCCAGCGTGACATCCGGTGCGGCATAGCAAGTAAAACCGGTGTAACCGGAACCGGATTTCCGTTCGGTACATGCCAGCGCATACTCTTCATGCGTTTGCGGATGCAGAAACA
+
131332323111523244015/12210222223/23220413232622.44320304242212233142612117223.222216163022424314232220/1222.44223415062232224102153202451612312/22161
@Chromosome_555149_1_1_0_0_0_3:0:0_0:0:0_c3d1/1
CCACCAGATCGTAGCGACTGCGACAGTAATGATTCATCGCTACCGCCACTGCTGCCACTGCCAGCAGCAAGGTCAGAAGCGCCGAAAGCAGCCGGAGCTGTTTCGAGCGTTCCATCGATCGCCCCAGCGCGCCTTCGTCCTGTTCCAGAC
+
3342032112314343.371024233233326250222224324202232562222244235224022340541546517302/23233200203431222112314233213212221.23252223423222234102220124223/
@Chromosome_1202322_1_0_1_0_0_2:0:0_0:0:0_c3d2/1
ACCGTCAGACCATAGCCGGAAGCGTTAATCTGCTCGATCAGCTCTGGTTGCTGGTTACGGTTGTAACGCACCACATGCAGCACCGGACCAAAGACCTCTTTTTGCAATTCGGCAAAGTCATCCAGTTCGATCAGCGTCGGGGCGACAAAG
+
2113212433513342326152454544222214413223142415532222251/02212311734430140313222332232/5.2432242323/213024242331242713233/2/331132132252236422232.44423
@Chromosome_3118304_1_1_0_0_0_2:0:0_0:0:0_c3d3/1
TCTTATACTCGCACATATGCCAGATTCAGCAACGGATGCGGTTTCCCCAACTTGCCTACTGCCATACGTGTCCTCCTTACCAGAAATTTATCCTTAACCTCCTCAATAACCATTTTCCTGCTAACTAAATTCATGGTTAAGGTTGCATAA
+
33-222205011432223222121322552/6221331232202222471212222623221142422032230033402225521422536.25273320231152532222/2320313032232231430425236155220525/3
@rand_0_0_0_0_1_1_0:0:0_0:0:0_9c2/1
GATACTATGTACCTGGAGCAAGCTTTGTTGAACTCAACACTGCTCCCAACTCGGTACTATACCGCAACTAATTCCATTCCGGATTTTACACGGTCGCTTCGGGTTTACTCTGTAGACAGCACCGTCTGTTGCTCCGGTTTTACCAGGTGA
+
2/332242444/4223162322213222222012/27.22322436562253/344313223133035.355210222623204/3222473221320235422222-23424147443102443504132222021/434222225234
@Chromosome_1722020_1_1_0_0_0_4:0:0_0:0:0_c3d5/1
GGCCTGACTCACAAGCAGTTTTTCACCGCCGTACAATTTCAGTTCAAAACGAGTTGCCGCGCCCTGATATTGCTCCGCCTGGATCGTGCCATTGGCCTGAAGTTCACCAGGGGTGTTGAGCCGGATATGTTCCGGTCGCAGGGCGAAGCT
+
2242332122213/3334323012240424223223461332/1023340426043224322722262232143222.2332/2234230.721213563441/114720620223102143/232544234444122322/3/212323
@Chromosome_466731_1_1_0_0_0_3:0:0_0:0:0_c3d6/1
GTTTCAGTGCGTCAATTGCACCTTCCAGCAGGCTGTCATTGATAAAGTTGTTGAAACGCGCGATGGTGATGGCGACGCGAGCGTCCGGGGTAGCAACGTTAGCTTCAATAATATTCATTTTCTTCCTTCGGGTTCGCGTATGGCCCGGCA
+
428240222321-23211204222432/522243222125246143422.04220123642101/244211630333654111534/12222343242401203206363422621050623222123426/230442520222632123
@Chromosome_800245_1_0_1_0_0_2:0:0_0:0:0_c3d7/1
TTAAAGATTGGCCCCGAGTAGAAATCTTTCAGGTAACACCCGTATGGGTCGTTAGCTCAGTTGGTAGAGCAGTCGACTTTTAATCAATTGGTCGCAGGTTCGAATCCTGCACGACCCACCATCCTGAAGGATTAAAGCAGCATAATCCCG
+
5043333/21034410422354322722243442/302522242112522625232425622554216010703444224483224304202211621162321043327.22231323033535132230424248142/23/535535
@Chromosome_743987_1_0_1_0_0_2:0:0_0:0:0_c3d8/1
CAAACTTCATGATATGGGTGGTCCGCCTTATATGAGGCATTACGCGGTTATTATTTTCCATTTACCTTTACCTCTTGCTGTGTCAGTTGAAGGTAGAGTTATTCTATCCATGAAATGGCTATAATCTGTGAAGAAGATCAACAAAAAACG
+
532225/222221521/84/1222212432222212132304234.5612221233212/213242470/2523223343221232424302222/32133011204222542122/131222/2,020244422221221/35222/23
@Chromosome_4413007_1_0_1_0_0_5:0:0_0:0:0_c3d9/1
GCATGTATCAGGGGAAAAGCCGACCACTTGAACATTGAAATGTGTGACGCATTTAACGTTTATGCAACTTTTACGGTGTTGCTTGAGCTGGAGTTAAGATCGAAACGCCACAGGGCAAAGATTACCGGATGCGGCGTGAACGTCTTATCC
+
2212/5241212223652164/1/1355222241222124341232342/103343043242011014/2432.24211235622210424052212313303423263403742436251-11222313461020123143232211/4
@Chromosome_2906610_1_1_0_0_0_4:2:0_0:0:0_c3da/1
GTGAAAGTGCGCACATTCTGGTGGATTCGCGCTATTACGTTGAGGTGGAAGCGCGTGCGCAAGGCTATCAGCTGCATTTGCTTGACGCAACGAACACGCTTACCACTATCTTCAACCAAATCATTGCCGATGAACAGTTGCCAGCGCTCG
+
50102/2521/0233206213123.232162114533223422525224126324521310238422043024022032510414031752224132/23222/22323022241322425126143422264240452225222423.5
@Chromosome_117752_1_0_1_0_0_2:0:0_0:0:0_c3db/1
GGAGGTAGTTTTGATCAGCGGGAATACCAATGGCGCTTAAAATGGCAATGATGCCAATAACCACCATCAGTTCGATAAGTGTAAAACCGCGTTGCTTGTCCATCTGTTTCGCTCCTTGATTTGGTTGGCGCTACTTTGGCAAACGCCATC
+
22214242543022021324126.222/22101/25033434002102384/4451252201016-2602622542412343/2411/23222132032/21042113233422232222322341321112102344344243423222
@Chromosome_2171924_1_0_1_0_0_6:0:0_0:0:0_c3dc/1
ATCATTGCGGCACGTATGCGTAAAAAAGTCGAATTCCTGACCGGCTTTAGTAACAGATACGATGTTGCTGAACAAATGACCATCAGTATTGGCACGGTTTTTTCAACGGGTGACACGCGTAATATCTCGCTTGTCATGTCGGAAGCAGAT
+
/4102432020221250424/2432/144/30232222222223213321221222.2202324236232332221.2323253221004576212450374442212335022221225423020421262247325/0-12211224.
@Chromosome_1575439_1_1_0_0_0_2:0:0_0:0:0_c3dd/1
TCCTTCCGCTGTTGATGAGACATTCAGGTTATGATTGACCACCTCAACAATATAGCGAAGTTGTTGTATTTTCATGTTAAACCATCCACTTAGACGCCATCAGAACATCGTTTGTTCGTCACACCTGGCGGGTGACTAATACGATTTAAT
+
222100232525223/202-612416452412234223424202720122121303223105334236243364320226261113232431462222143/52135202242100313/223122540225543223322324232-22
@Chromosome_2302444_1_0_1_0_0_4:0:0_0:0:0_c3de/1
ATTTCAGGTCTGGTTACAAAAATTAGCGCAGTAGCATCAGACCACTACGCCTTATCTTTTTTGACATATGCCAGACATTGGCCAGGCCCCGGAACTGGTACATACCCTGTGGGAAGACTTACGTAAAACGCTTCCAGAGATCGGAGCAGT
+
22243/331332340242210234111-72432142222224240122/21443331402013223234222234223233322410225044225200230212133144552.210142623231.132314442232/365433222
@Chromosome_1980119_1_1_0_0_0_8:0:0_0:0:0_c3df/1
TCACTGCGATAACTCACTGCCGTGACCACTTCTGAACAAGTTTTGTTGAGCGGTGGCTGCGAACGATTGATGGTATGTGGTGGAGGTAGTCGTAATCCGCTACTCATAGCGCGTCTGGCGGCATTACTGCCAGGCACAGAAGTCACCCCC
+
23015234030222363122242332/2552414222322622434345111223103413243322/4/262234024343022225033/762215604322102225402452222/2221133232.2422241222222221312
@Chromosome_4138067_1_0_1_0_0_0:0:0_0:0:0_c3e0/1
TCAGCGATATGCTGTTCCTGGCACAGGCAGATAATAATCAGCTGATACCTGACAGGGTCATGTTTGACCTCAGAGCGGAAGTCATGAAAGTCTTCGAGTTTTTCGAAGCCTGGGCCGAAGAACGCAATATCACGCTCAAATTTAACGGGA
+
22313/3/221224323233453236.403335203214252/3231203323454302444233452224522/53500227023435521452.3534024220224562412254232030023134351443.3127524323224
@Chromosome_2333022_1_0_1_0_0_1:1:0_0:0:0_c3e1/1
CTTTAATATTAATGAAGGTGGCAAAATTTGGGACAAAAATGGCACAGGCGATAAAGAGCACCGCGAACACCACCAGCATGCCGTACTGATCCCAGATACGCCCGAAGCTGAATGACGACTTAGGTGCGCCAGACCCCGATGTAGAAACAG
+
531261523142027325224132341215202.2132222232252232222260224242121223340045214543120641322300222312422455642.4232122220221323032244244743322/3310302431
@Chromosome_3688028_1_1_0_0_0_2:0:0_0:0:0_c3e2/1
CCGGTCCGGGATGATGGCACCCCAGGCAATGCTGCTCATGCAGGCGAGCAATACTCCTGCTGCAATGAGATTCTTTGTGTTTAAGTAGCGCATTAGTTTCATCCTGAATTAATTTTGGCTAATACACGGTAAAATAACCGTTCCGGTGGT
+
244314345026222542252/41230540122152120/222211120-232132204222252613122122425122316323/222021225123162555114527242352122/222354/64223222212231225323/4
@Chromosome_5041232_1_1_0_0_0_4:0:0_0:0:0_c3e3/1
AAAAAATCGCTGCCTGCGTTTTTCCTGCCAGTTTAAGATCATTGCCCCCATCACTTTGGCGTTGATAGCCTCGCGCCAGTGACTCTCTTTACTGATACCGTAGCTCTCTTCATAGACAAAGATCTTGATATCATCAATGTCATCAACATC
+
2224232.6235444214111/11123348323541512431423322062252545100311011172582366422454142222213462242220411023622221631-58221221234331,22165211662312121221
@Chromosome_2817355_1_0_1_0_0_2:0:0_0:0:0_c3e4/1
CCTGGGGCTTGCCAGAGCAGCAACAAGCCCACCGTTTCTACAAGCGCAGAGACAATCGCCACTTTCACGCCGCCAAAACGGTCCGGCATCCAGCCAAACATGACGCGCATCACGACAAATGCGCCGCCAAACGCGGTAAGAGTAAAGCCC
+
0032123443/25222411223235-.25243241222011011432120234322323225312/5012232223022223513222/24125.1120/152221244201202231057.11234422332714232212353.2421
@Chromosome_3074786_1_1_0_0_0_4:0:0_0:0:0_c3e5/1
GTTGATTTCACCCTCGAAGCTCATAAAAACGGCGCACAGACGGTGTGGGTCGGCGAACCGGAGCCGATGCACGGTTTACAGGTGATGACAGGTTTCACACTGCGTCCTGAACGGGCGGCGTTGGAAATCGCCAGCCGCGTCTATAACGGC
+
3414/432224204123220111135240212342334223443522023232452222,12231272423221113312032143.25023222033443254311214215242242220/02213024631342.5320/2404333
@rand_0_0_0_0_1_1_0:0:0_0:0:0_9c3/1
ATAGTTCAGATCGCCAGCTATATGAAAGCCTTTCAGTTTGCGGGATGTAGCAATGAAATACGATAGCCGCGAGCACCCGGCTGACGATGACTGCTATTACCGTGACTCATCTGACCCTAGTTCTTTGCAACTAGACTGCGGGATTAGTTG
+
223621446112332231132122351212344/7015322611321202112032633/223243221.3232212122302322422633463232255112132326.435130423132422033444452241242304323332
@Chromosome_3008934_1_1_0_0_0_2:0:0_0:0:0_c3e7/1
CTCAAATGACTTTTCAGTTTCCTGAATCCGTCATAAAAAGAGAAGTCTTTTTTGTGACATTTCGATACAATTGCGGATCGCAATCCCGCTCTTGAGGTTCAGTGAAGGTCTTTATGCTCGAAATGTTGATGCAATGGTATCGCCGCCGTT
+
.32831321425523221423253,54623432122615324222401255224241315443223253033132224232222321325243112224/223034332221431422213/3340325625112224132501343514
@Chromosome_1179307_1_1_0_0_0_4:0:0_0:0:0_c3e8/1
TATTTCTTTACGCAGCTCGGACACAACCGGCGACTTTGCAGCCTCATCGCGGATCTGGTCAATGATGGCCTTCACGCCGATCTGTGTTTGTGTCTGAGTGCCTTTTTCAGCATTCCATGAACCTTTCACTCATGCCGCGTTAATAAAACG
+
1222131/24423234271./16230123334/0320/55223232.22200024711320131203533714222224/322500-04422240042320441624232117335222223232422501553222432452225/221
@Chromosome_4547221_1_0_1_0_0_5:0:0_0:0:0_c3e9/1
ACACGCTGCGTTCAGAACTGGCGGCAAATTACCCGTTTATCGACCCCGATAAAAAGATGATTGTGGTGACCGGTCACAGGCGTGAAAGTTTCGGTTGTGGCTTTGAAGAAATCAGCCACGCGCTGGCAGACAGCGCCACCACGCAGCAGG
+
.00229412242425336103423202222025102222322422531222432121241224333322253//2212222333425022123/15301222324312330235/5412434322125223121220122/202733420
@Chromosome_1417191_1_1_0_0_0_0:0:0_0:0:0_c3ea/1
ATTACCCGTTGTTATAACTAGCGCATTATCAATATCTTTTACTTTTCCATCTTTTATTGCCACAGCATGTTTATATTCATCGTGCTGAATAAACTGTTCAGCATATGCATTACCCACCGCCAGAGCAATAAGTCCCAAACTAAACCCGGA
+
2224202232131132502334124626642213232133207412226230624221331.7/2052426244222313131123514048331242321224252244231.553223432420533332222324326242556512
@Chromosome_580968_1_1_0_0_0_3:0:0_0:0:0_c3eb/1
TTTCATCTTCCAGCGTGACGTTATCGGAGAACATCATCACGTTGAGGTTGCGATCCAGCGCCTGGTTTGCCAGCTCCGCCGCATACTCGCCAGCCACTGAAATCAACGCCAGATTGGCATCGGGTATTTTCTGACAGGCGCTGTCTCAGC
+
2/38241222232224./232224252330323222222422523626205215320250222132441222412204/2.23012240223424220234602105233.4230403333222/152223152434223222235/043
@Chromosome_2020737_1_1_0_0_0_0:1:0_0:0:0_c3ec/1
GCTATGCCATTAATGGCCTATTACAACGTCCCTGCGATGTGTCGGGCGTCGCTGGCCATGTATAACACCCATGAAGAAGTGGATCGTCTGGTGACCGGCCTGCAACGTATTCACCGTTTGCTGGGATAACAGGGAGGAACTATGGCTTTA
+
3/22.224240142.13212227133431244325222546711532416114222/4130241143352442222134452/4303412323332.34521062543203301246025224223245232032042520003022613
@Chromosome_2242772_1_0_1_0_0_1:0:0_0:0:0_c3ed/1
GTCCCGGTTTCACCAGTATCTTGCGCAAGTGCATATAACGCGTGGTGTAGCTGCGACCATGACGAATAGCCACATAATAACCTGCTGCGCCACTGCGTTTGGCAACCACCACTTCACCGTCACCCACTGAAAGCACTGGCGTACCCTGCG
+
42264422324423210621173423102544360-2232242232220431/331131220/323451321102422025337421122246222312641323510023133131222053113733.45124210322222322122
@Chromosome_512207_1_0_1_0_0_3:0:0_0:0:0_c3ee/1
GAAATATTCATCTCCGGGAAGGGCAGGATATCGTAAATGATTCCATTATTTTCGATATGCTCACCGAGTGTTTTTTGTAGCCTGGTAATAATTCCCTGAGCAATTTCATCCCTGCTGGTTATGACAACGTTATGGGCATTTCCAATAATG
+
2320447252212244234325/42454/222303172203421352320013/022151-225210115452131323-13424325733342213/362535253542/245226263245232232223125223522622/35242
@rand_0_0_0_0_1_1_0:0:0_0:0:0_9c4/1
TTTCGGCCGCTGCGGGGCGAGCCGTTTTGATTTATTCGTTATCAGCAAAGCAATACGAATAGAGAGCTACCATAATTTGTGAGTAAGGTTTGACGCTTATGCCAGCGAAGATTGAGCATGTTGCTTATAAAGCTCGGAGTCGTTCAGACG
+
22624203231256202-24/2335222052023/2244223324401054304240361222223300511220213222.332222632221/523322443222232.222228/21304/62/33331662244224162520222
@Chromosome_2361550_1_0_1_0_0_2:0:0_0:0:0_c3f0/1
CGGCCTGCGCAGAAAATGTTATGAATGCCAATACACTTGAAACGATAAGTTTTTTCATAAAAAACTCATTGTTGTGACCTATCGTTATTTTATTTGAGGTGCCTTGATCTCATTATGCATAAAGGCGCAATGATCGCGCAAATGCAATCA
+
2252112356224214634/2/222270512002/23367825222//222252121101132334212234642223321621204421254342342336423442422226250261447/421210523424421/3124132225
@Chromosome_2645953_1_1_0_0_0_1:1:0_0:0:0_c3f1/1
CGCGAGATGTTCGAATTTAAACCGTAAGTTACTGCCCTGACCGGCCGTGTTTTCAATCACCGCTGTTACACCTTGAGTTTTATCCAGCGCAATGTTGATGGATTCGGCAATACGCGCAAGGCAATCCTCTTCTGAAATCTGCATCAGATG
+
122134321/23221/7102622133320351/5/323125454324243246220/172413221312131321204032232022342353422123032/2.52421321134230221445422/332112220322223212125
@Chromosome_100944_1_1_0_0_0_2:0:0_0:0:0_c3f2/1
CTCGGTGGCATCCGGAATGGATGCAGCGCGGGCGCGTTCTGCCATGGTTAATAAGGTTTCTCGCGACCACCCGGCCAGGGTGTTGGGGACAGCATCCACGCTAAGCTGTGGCTGCTCGATAATTTTGGCTGCGCCAGCTTTTTCCAGCGG
+
21224-3436235234224520/34431624212251203281524321422.542363..21520343122312/446052234/4232346231211216235523424552000224134044232232232233533462215207
@Chromosome_1903798_1_0_1_0_0_3:0:0_0:0:0_c3f3/1
GCGTGGCAATGTAACCACTCTTAGCATGATATGCATATTTTTACGATCGTAAACTATTTTTTCGCTGATAAAATACAGAGCTTCTCCCTCCCGGCAATTCACGCTCAACATACCGATCCATCTCAAGCCTCACTCGCAGCATCATCAGCA
+
533412332223/2631122244425432134446622123/1/1546131221232261224204224210253454222414242322142232022141412243001315323323024222.33242521241332032322422
@Chromosome_1824829_1_1_0_0_0_3:0:0_0:0:0_c3f4/1
CACACTGGCTGGAACGTTATCAGCAACTCTGGAGCCAGCATCGTGACCGTGTTATAGGCACCCAGGAACTGGTAGCGATTGTTTTGGCAGAAATAGACCACTGGGAGCAGGACCTGACGCAAGTGCCTGGTCTGGTCGAGCGGGTTGCTA
+
54022212212220122322024320342225211233554243333220331242233202044142215124252336433533231450352343303122/3/22501252215225222522/3/24232221242214/23121
@Chromosome_2341502_1_0_1_0_0_7:0:0_0:0:0_c3f5/1
TTTAAATCCCTTGTGTCTATCGATTCCACCATCCGGGCTCGGGCAGGAATTGGAGGAGCGTTCCGGAGTCGAACCGGACTAGTCGGATTTGCAATCCGCTACATAACCGCTTTGTTAACGCGCCAAATTCTTCAGGCCTTACAGCCAGAC
+
3311241323542445313225223232522312311224434333522533532222211245422114222243524442315433355330041221223.2172032151122030/24625221363202411130/5212223/
@Chromosome_1771956_1_0_1_0_0_3:0:0_0:0:0_c3f6/1
CGCGTCCCACTTCATCGGTGCCAGACCAGTGCGCCGCAGAAGGCGGCAAAAGGCGGGCGGTTAAATCAATGGCGTTGGGATCATGCGTCGCAAGCCACGGTGAAAAAATCATCACCAATAGCATTAATACAATGATGTCTGCGCCGGTCA
+
224331343133242502113221427222330123133252342310222242215421332322141222232253026210345214433223002201214840113435222445215001563240611523225323343242
@Chromosome_2585927_1_1_0_0_0_2:0:0_0:0:0_c3f7/1
CTTTTTTTATGAGCGCTGGAGTATTTGCTGCAGACGTTGATACCGGAACGTTAACTATTAAGGGGAATATTGCAGAATCTCCGTGTAAATTCGAAGCGGGTGGTGATTCAGTGAGTATTAATATGCCGACTGTACCAACCACTGTCTTTG
+
4151343047/441222232321240.4332023221202223213215124233512320.5023252335254445222423332402621224212443252321312353061662161220233621223321422232222226
@Chromosome_919848_1_1_0_0_0_6:0:0_0:0:0_c3f8/1
CCAATCAGGCCGTAACGGTTGACGCCGACAAATTTGACGGAAATGTTTTCAAACAACGGCTTACTGCCGAACTGCATGGTGACGTTACTGGAAACTAACACAGGCGTATCCTGAAAAGAGTTAGGACAGACCGCGCATTATGCCACAAGT
+
42.012253/2122212202431/327562402631232.23152222227423463212123122625324322525522222251412.2321435534226223322/4022314453/413202212322232121342213,242
@Chromosome_1645550_1_1_0_0_0_1:1:0_0:0:0_c3f9/1
AGTAATCTCTCAAAAGTAAATTCGTGGTCGTACGGTCCCTGATAATAGGTATTGATGGTGAAATCCAATTCTCCCTGACGCAATTCATTAATCATCGACATCAGTTGCCCTTCCATAATGCGTACTTTTACCTGCGGATGCTGCTGATGA
+
4230223062240023412220233263211262221521161314420122116142121251550521332201112421422142424/2221222/2261222223405341230223140235122/622341222132213.22
@Chromosome_505297_1_1_0_0_0_3:0:0_0:0:0_c3fa/1
ACCATTACCACCAGCACTACAGGGAAAATCATTATGGCCACCAGCGCCATTCGCCAGTCGAGGCTGAACATTGCCACCAGCATCGCGCTCACCAGTGCGGCGCTACGCAGGACAGTTGCCACTACGGTAACGTAGAGATCGCGGATCACT
+
3560325232223021213322/522232223126342122542262177212134/215.3521230312223224120532423444151353164243142223242/204500504052422430275343142231212423310
@rand_0_0_0_0_1_1_0:0:0_0:0:0_9c5/1
ATCCTACTAGGGCCTCGACTCGAATTCAAGTCATCTCAAACTAGGCGTATGGCTGCATCGGGCTGTGCTGCCCAGCGCCATTGGTAGAATCAGCGGGAGGTTTTGTCTCAGCAGCGGTACATTGAGTGTTTGCCTATCCCCTACCTCGTT
+
32113354023212/2502236212/2423234325454303650/.42/32313162212250552822123522223702124530203/242.4221232/21322221122021213350222811/2233.22063624123510
@Chromosome_3224714_1_0_1_0_0_6:0:0_0:0:0_c3fc/1
GGTCAGGAGAGGTTTCAGCGCCCTCTTTTGCGCGTATTCGCTATCACTCATCCGCCGATATTCGGTAAAGCTGGTGGCCTGTGCAGGCAGTACTAAGCTCAATAAAAAAGCGCACATCCCTGTTCAGATGTTCAATTCCCTGAATTCCTT
+
33254234/22222334.42352121-23/2222327132222242225152423115151332163102225231341233510064032422323462610213324/4234425314022432134222603062025/25224322
@Chromosome_3805610_1_0_1_0_0_2:0:0_0:0:0_c3fd/1
TCAGTCAGTTGCGGATCATGGGGATTAAACACCCCGGGCATGTCGCCCAACGGACGTCGCGTCGGCGCGGCTATGGCGTTAACTTTCGCTTCGTTAATCAACATCCGCAGCAGGTGACCGCCCACCAGCCCCGTTGCGCCTGTAATCAGT
+
35282632.3.42243/13235325222243342/4046625222202111452254432337321//2332134242553/2041432756214221222321241232/442520250633132204142252323224312222331
@Chromosome_3333251_1_1_0_0_0_0:0:0_0:0:0_c3fe/1
CGCCTGCTCTTCCAAACCAACCGATCGCGGACAGCAATATAAAGACGGGAAATTTACCCAGCCTTTCTCTCTGGTGAACCAGCCAGATGCCGTTGGCGCGCCGATTAACGCCGGTGATTTTGCCGAGCAAATTAACCATATCCGTAATTC
+
3332221521212472202352066210334321/11242264223422322522457423322123223/52220432561430220.2022221353544423632244022-13132421252225324104202545223412122
@Chromosome_4286683_1_0_1_0_0_2:0:0_0:0:0_c3ff/1
GCGATGCAAGAAAAACCCAATTTATTCACCTAAAATAGTTGAACAATCTCAAATTACTGCTTTTGATAAATCGACTAATTTCAGACGTGCTACAGCATTTGCTATTTCTGTTATCAATGATAAAGCAACAATTCCACTATTGATTAATCT
+
0234243102142254520/312523342232234214354222241/76332120324236422442-23224/562453645242213223202334223212304652632435114/22352444224531522032406223020
@Chromosome_1240517_1_1_0_0_0_2:0:0_0:0:0_c400/1
GCCAGCAACACATAGTGCCGGCGGAGGGAATACCCCATGGAGAAAATGTGATGCCTAGAGCATCATGAATATATAATTAAAAATAGTTAGCGTTGACAATACTTTCACAAAAATAATTTTCGTAGTATAGAAAGATATTTTTAGGCATGA
+
1022431328222222435422253525342222063444245222/26223/220,46222/222463230322266052022724325362323203122441/1012504024242265252222/3204423124311115423/2
@Chromosome_2486686_1_0_1_0_0_2:0:0_0:0:0_c401/1
TGCCGGACAGGCGGATGCGATTTGCGATCTGGTTTCCACCGGTGCCACGCTGGAAGCTAACGGCCTGCGCGAAGTCGAAGTTATCTACCGCTCGAAAGCCTGCCTGATCCAGCGCGATGGCGAAATGGAAGAATCCAAACCGCAACTGAT
+
/43211-1223243223242513202.30342212521/42112.2232321/12125334456222343/4246165224133232251222522225280143322534624/20.350222354425210/4223212222155223
@Chromosome_576400_1_0_1_0_0_2:0:0_0:0:0_c402/1
CTCGGTGTGCGTTTCCTTGATGCCGACGGTCACGTGCTGGTGGCTAACGGCGGTAATTTAGCGCGCGTGGCTAGCATTGAGATGGATGAATGCGATCCGCGTCTGGCGAATTGCCATATTGAAGTAGCATGTGACGTTGATAACCCGCTG
+
322174221242332832201142523322212321233113220203223553102224273012222.4041256242532232351222124/240/242223281214272+225/11223423/124225550320332323220
@Chromosome_2826232_1_0_1_0_0_1:0:0_0:0:0_c403/1
TGATCAGTTCACCAATCGGCGAGCGCGGCACCAGCACGCGTTCATCGACGTAAAATTCATGACCGCAGGACCAGGCTTTGTTGGTCAGGTAAGCCACCGGAATGCGCTCGTTGACGCGGCGGATCACGCGTTCAACAATACGGTGTTTTT
+
62022251622222032322/222223323100112225610220/15224253/2032342222132442341435430592324430323143214/110251213334/64416212042031434331216403444320002123
@rand_0_0_0_0_1_1_0:0:0_0:0:0_9c6/1
ACTAATGTAACTTAAGAACGCCAAGCGCGCAGTAGTTCATGTGGCTGAGGATTTTGCTCAAAGATAACTAGTGCCAGGTACTAGTACCACCTTCGCGGAACCGAGTCGGCGTAAATGTGCGGCCTTAGAGGGACTCCCACTGAGGTTAGT
+
521304320332532/422344214614422522211120226321222350527003202223043222252012422535222/5/33100405242.33221251635231402224334403222322321132330212323122
@Chromosome_3570904_1_0_1_0_0_0:0:0_0:0:0_c405/1
GTGCTGAAGGAAAAATTTTTTCCACCGCATTCTCATCATTCCCTGCCAGTGTCTTCAGTTGCTGACGGGTAATGCGGGTAAACACCACACCATACGCCCAGGCCAGGTTCAGCCGTCCCTTATACTGACCGTCATTCTGCCGTAAGCACG
+
2262433/4/2431142346323122462433/2312322153032542403252132373222221420/2353/63282622226/2124154505201153332/24433411123331252322/3444323532/2234523311
@Chromosome_3466901_1_1_0_0_0_2:0:0_0:0:0_c406/1
CATTCCTTTTATTCCACGTTTTGCTTATCCTAGCTGAAGCGTTTCAGTCGATTAAATGTTCGACAATTAACCAATCAGTCGCAGTTTGCGACAGGTAAGGTTTCCCCGGACGATTTGCTGGATTACTCTGTCTGGCAAATTTGCCCAGGG
+
1217202222053262224223203214202122133345123444634/01402323234432244253225323243222244472/353233220/25230/2214203323122423422/1213200424410223226242433
@Chromosome_1048249_1_1_0_0_0_2:0:0_0:0:0_c407/1
GCAACGCCACCAAGCGCCAGCAATTTGCGGCGATTAGCGTCGAATTTGTCCATTATAATCAAGTCTACAGGTCAATGTTATCGTTTATATGCACTTCTGGCGGACAAGAGGCACCTTAACCGCCCGTAAAGCAGACGTCAAGATGACTCA
+
1210222313/21413241014232524551112512,5/11244422041322112530622322240242314225/4104251232222422420403/42202/21/323522412565312426420/3342262/510222332
@Chromosome_1421740_1_1_0_0_0_7:0:0_0:0:0_c408/1
TGAACGTGACCTTACCGGAAGCAGAAGAGCTGAAATAAGCCCGCTGCAAAAACACATTTATCTTCAAGGCAGAGTCCTATCTGCCTTGAGTTTTTCATCCTTCTCTTCCACGTTGTGGTAAAGCTGCGAGTATTCTTGCTGATACTCCTC
+
21331224152343520122322322252/7434222034211/2104042212333202512613333224220432222424543522313132221142126442215046312824242224223331325202331362163/22
@Chromosome_184632_1_0_1_0_0_6:0:0_0:0:0_c409/1
CACCCCTTCAGCCACTTCGGTGCGTGCGCCAATGAAGCAGTTATCTTCAATAATGGTCGGGTTAGCCTGCAGCGGCTCCTGAACGCCGCCGATGCCCACGCCACCGGAAAGGTGCACGTTTTTACCAATCTGCGCACAAGAACCGTCGGT
+
242412322143152525211523222242222222331223.232.0232234/2142-2346311212/115228221554125222342243222/22221334/2224225/./27242324237423222142334224/22422
@Chromosome_617696_1_0_1_0_0_3:0:0_0:0:0_c40a/1
CTCCAGCAGAGTAAACTCTTTACTGGTCAGAGTGATGCGCGTGCCGCTGGGGGTGACTTTGCGGCTGACGAGATCGACCATCAGATCGGCAACCTTAAACTGACTTTCGATAATCACCGCCGCCCCGCGCCGCAGGAGAGAGCGCACCCG
+
432422233212322232.222/11323214224226022033322225420322421120025123642436022602143522231216.13432115/4323224655202323014244212332342231/23222232150231
@Chromosome_3605856_1_0_1_0_0_2:0:0_0:0:0_c40b/1
GAACGATCTGCCCCCGGCTTCACAGCATAACCGACAATCCCCTCCTTACGCACAGGCGTAAGCTGGATATAGTTAAAAATTTTCTGCGCATCTTTCGCCAGTGCCTGACGCACGGCAGTCGGGATCTCAACTGGCGCACTGGCAGCAGGC
+
3252436312244026223/121722237300121/.230724216/2562132323001652264532312154622/341641522222023121511483422124120/1222222123243260633212012405441444520
@Chromosome_1699798_1_0_1_0_0_3:0:0_0:0:0_c40c/1
GGAAATTTTGTCATCGGGTCGCACGCTGCGGCTGCACTGGCACACCACTATTTCTGGAAGGACAACACACTTCTACGCATGATGCCGCGTAAACGTTCCTGAAGGATATTTAAAGAAAACGCCTGTACTAATACCGACCCGTGGTACAGG
+
6522220220252423455203343341112232850.36622244154030534-542200202222.33223201152222463222221333523313235425454212202122023/2312/237432042022253321122/
@Chromosome_1489949_1_0_1_0_0_4:0:0_0:0:0_c40d/1
CGGATGTTGTTCAGAATTTTAAGTGCTTCGCTCACTGTGGTAATCTCAAACTTATATTGGGGTTGGTTTGTTGAGGTAATAATAGAGCCTTAAATTCAGTTGTGCAATAGCCAGGAATGTAAGGAGTTCAAAATTGTTCTTTATTTTGTG
+
27621344002252033531221/222242121202/221243216/52.520/403221223/3123223212203..3242711236322311000420/341855224372024121125422122132325123522232235733
@Chromosome_4992671_1_0_1_0_0_4:0:0_0:0:0_c40e/1
GGCAGCGATAAATAGACAGCCCGGAGAGCGGTTGTTTTTAACGCACTCCGATAACGCCTGATAACGTGCCAGCAGCTTTTGTTCGGTGGTTAGCGTTTCGTCCAGCATCAGCTGACGAGGCCAGACATCTATCTGTTGGCTAAGATAACG
+
4531321124235/2-2226442/2363422262342600322216216144223642232/221252222541531320242/0313226225322224342424323253216/0333345/33231260454625422/22222232
@Chromosome_3363910_1_1_0_0_0_4:0:0_0:0:0_c40f/1
CGCCCGACCGTTATGTGAATCGGGCGATGTCTTTACCCAGCAGGCAGGGGGAAATGTTGAAACCCGCGCCTTGCCGGAAGTGAAGGCAGGTGATTATGTGGTACTGCATGATAAAGGGGCATATGGCGCATCAATGTCATCCAACTACAA
+
3424272223342425222234223231312514513301222225123423224223205203123534223222.26.62.42223623254242323322332223332130224232436/326.214522412522322402214
@Chromosome_2146297_1_1_0_0_0_4:0:0_0:0:0_c410/1
CGGAGCATGTGGTTAACCGCTATAGTGGTCAACCGGCTATTGTCACCAGCTATAACGATAAACGGGAATCAGAATCCGCGCCGCTGCCTTTTTCGCTTTCGGCGTTGCAGATTGAAGCGGCAAAACGCTTCGGTCTAAGCGCTCAGAACG
+
/213422122/1123214324412512143212421243/22161623222324442244232.120313424033/206223042332421320005202032633244224//0333213525341105221212545222004331.
@Chromosome_1884196_1_0_1_0_0_2:0:0_0:0:0_c411/1
CCACGCCATGAGTAAGCCACAATGGACGACGGATTAAACTGACTCTGCCACTGTTCTGGTGAAATGCTTTTTTCCGCTACCACGGCTGTACTGCCGCCTGCATCAACCGATACCAGGCCATTTGTTCCTGCATACAGCACGAATCCCTCC
+
232023322322451233512.42433334132342321343332524522242234252442/125323232324422244640202212..5203542231222553225232412144233224225.3212512223137333063
@Chromosome_444040_1_1_0_0_0_2:0:0_0:0:0_c412/1
GTCGCCAATTTGCTGGGCATTCCGCTGGGAACGTATTTAAGTCAGGAATTTAGCTGGCGTTACACCTTTTTATTGATCGCTGTTTTTAATATTGCGGTGATGGCATCGGTCTATTTTTGGGTGCCGGATATTCGCGACGGGGCAAAAGGA
+
22541334455420/352272424003412602221034/23133/732243.6620324145232043602313230232230/215632742532224331223423221/34633252324622322232422613205.5634243
@Chromosome_3028464_1_0_1_0_0_3:0:0_0:0:0_c413/1
CGCGTGAACGTTTCGGTAATGGAGTAACGCACCTAGAAGCCGTAAGCCCACTGTCAACGCTGGCGCGTGGATACAGCGTTACTACTGCTATTGACGGCAATGTACTGAAAAAAGTGAAGCAAGTTAAAGCGGGTGAAATGCTAACCACAC
+
43/2233222522223223444342434325/234334242222223342141173323452222124422332223151413421222212522411223230126345411222212311111003222501312/22330.27222/
@Chromosome_3294308_1_0_1_0_0_2:0:0_0:0:0_c414/1
ACTTCGGCTTCAACAGTCGGGTTACCACGGGAGTCGATGATTTCACGACCGATGATTTTTACGATTTTGGACATTAGGTTTTCCTCAAGTCGCTAGTTAAACTGAAACTCCAGACAAACAACGCGTACCCTGGGTACGCGTTGCCGTTCT
+
21713635.2/3.23212/132442533224/233533/8632331242222351231222322512/4122422223322522332122322322352420313702.322151220355232232226/14323642123.5346202
@Chromosome_4222871_1_0_1_0_0_2:0:0_0:0:0_c415/1
GGCGTCATAGGTGGTGCCGGGGGTAAACAGCTGCGGGTTAAACCCTTCCGGAGATCCTTCTGAGCAATAAACCAGAGTTTTAGCCTGAACACTTGCTGCGACGGTCATAGTCACCAGGCTGAGACCAAGCTTCAGCATCCCTGACTTTTT
+
2..3322212202222314122233226012350232421/131422322002232311224523324250261252441212230325223242252323.5323/2/4216/22874/22222131342126222435.215422113
@Chromosome_3260635_1_1_0_0_0_2:0:0_0:0:0_c416/1
GTTTCCGTACGCTGGGCTGCTGGCCGCTGACCGGTGCGGTGGAGTCAAATGCACAAACACTGCCGGAAATCATCGAAGAGATGCTGGTTTCCACCACCAGTGAACGTCAGTGCCGCGTGATTGACCGCGACCAGGCGGGGTCTATGAAGC
+
22342314522332542222352/3.25452243351232022/2.0612424242112260244/11.233140231247305323322222622233522722212672311232222223112523252122573420222502451
@Chromosome_3785575_1_1_0_0_0_6:0:0_0:0:0_c417/1
CGCGAGTATCGGCGTTCTCCGCCATCCGGTCACAGCGAGACATCACGCGGGACATCACCGAGAACAGGAAGGTAATCCCCATCTGTACTGCGACAGCGAAAGGGACGGCGACACCGACTGCGACGTCGGGTTTCACGCCAGTACTAAGGG
+
1222222121227325240210621342342102134124413552440223123232131221151244212315230054433234210643111123342230202342413423/6231./1/3122255202315/722344522
@Chromosome_83402_1_1_0_0_0_4:0:0_0:0:0_c418/1
GATGATGTTGAGTTTTCTTGGGAAGATGCCGGGCGTACACCCATTGCCGATCTGGCGCGAGTGGTCGAAGCGGCGATTAATGCCGGTGCCACCACCATCAACATTCCGGACACCGTGGGCTACGCCATGCTGTTTGAGTTCGCCGGAATC
+
60222228223203321222413303232334512242302324034.33224310323221/23000234/26234422336224232254322412/022164224522153225421245223502242240/2042/332322527
@Chromosome_4305889_1_1_0_0_0_2:0:0_0:0:0_c419/1
AGCGTGTATTCAGAATATGCACCACCATCCATATAGTGGAACAGGAGCGGCGGCAGAATGCGTTGCGCTGCGGCGCGATAATCGCTGGCTGGGGAAATAATCATGCGTTTTTCTCCCTCGAATGCTCATAATGCTCACCGGGCAGGCGGG
+
42232443402023411/34710203123428004342620442434202342220242134325224515232030213126232332413431220515525202262122612/3021232/2231412232226413405532232
@Chromosome_1139634_1_1_0_0_0_2:0:0_0:0:0_c41a/1
GAACTGGAAGCGCGGGAAATACTGCTCCCGGAACGTAGCAGCATGCTTCATCGAACAGATTTTCACGATGATTACCAAAAGGCAATGGCATACAAAGTTTCTGAAGTCATCGATGCAATCCGCGCTACTGGCATTCGCATCAAAGGAGAG
+
1322232213220017/33154021254251334672333200/013323225622333253213122130521051361562220572720442322355101223223243625022226415462231/224142213302333141
@Chromosome_1460193_1_1_0_0_0_3:0:0_0:0:0_c41b/1
CATTGAGCTTCGTGACGATGGGGGTATTCGTCTGTTAACGCCCGTGGAAGGCGTGGAACATGAAGATAACCTGATCGTTCGCGCAGCGCGATTGTTGATAAAAACTGCGGCAGACAGCGGGCGTCTTCCGACGGGATGCGGTGCGAATAT
+
12312223241152464516242333128453212826464232/4/2232203336266241130.253331303223721423/4122530433/22352452122312/46154222232254340333421532202020224412
@Chromosome_3641395_1_1_0_0_0_3:0:0_0:0:0_c41c/1
GCACTCCATACGCCACCTGTGCCAGCTTGCGCATCATCGCGCGGAGAATCACCTTTCCTTTCTTGCCGTTAGCCGCCAGACGGTCGCGGAACGACCGTCCCCACTCAGTCTTACTGGTGGCTACCATTGCGGGCATATACAACGCCCTGC
+
2213262122030441142225432/40400322334022552243/726232022/0001522216231333223102223225553/23304.20644222312/52261253/7231223552543114522413102312222152
@Chromosome_2256335_1_0_1_0_0_4:0:0_0:0:0_c41d/1
TGCGTTACGCACCACCTCTTCCACCATCAATTCAAAACGGCGCAGTGCCTCAGGACGGGCATCATCCTCCGTCATGGCACGGAGAAAATAATTCAGCGTACCTGGTCGGGAATCTTCATACACGGTGATGGTCCCGGCATGTGAAGGCGG
+
22144144230452322325432132314322022212233350232431223/4222221432224133153835152255304021320202115646241445242222211523220413/2203252222301401340230224
@Chromosome_4015551_1_1_0_0_0_4:0:0_0:0:0_c41e/1
TACTGGTGTGGTCACTGGGGTCTTTTGTCAGCATCGTCTGGCGTAAAGGGCAAAAGCCCGTTGTTCTTCAGGGCAAAGTGAACCTTGCGGTTTCGTTATTGGTGTTGGTGATACTGGTGCTTCTTAATTCGCCGCTGCTGGACAGTATGC
+
2/423224230/2322450335313222353362243422034243313833243232031322214331430211442214322221222222553351213232237151240422322525442224/1432221551122217226
@Chromosome_1378807_1_0_1_0_0_0:0:0_0:0:0_c41f/1
CTGGTGGGCTGGAAATGGCAACACAGCTGGGGCATAAGCTGGGACGTAAGAAAAAAGCCAAAATTACGCTGGTCGATCGTAACCACAGCCACCTGTGGAAACCGCTGCTGCACGAAGTGGCGACTGGCTCGCTTGATGAAGGCGTCGATG
+
422322061411251222/32/12024/342240322592241161123/0222222222342023253022210332205/6040234400342634451.32302322523332231642432243222424437622/135242211
@Chromosome_3580339_1_0_1_0_0_5:0:0_0:0:0_c420/1
ATCCCGGTGGCACCACAGGGACTCTATCAGGTAGTCAACCCGGCAACGCCCCCGTTCATTCCTGCCATTCAGGAAGGGTTAATGACCAGCATTCAGACTCATGCAATCATGTTACTCACACATTTTAACCTGGGTGGTGTTTTACTCAGG
+
2671662245131222130402242253232020/31233226243211222241244424204443323440023112522237022/143222312434222323332250334521211523242223233504322/225422322
@Chromosome_3972936_1_1_0_0_0_2:0:0_0:0:0_c421/1
CCTGCATTACGCCTTCGAATCCAGCAACTTGCGACTCAGCCAAATCCCGTGATGCGGTCGCTGACGCCATGCCATCGACGAAATGGTGTGCATGGTGTTCAGATGACCAATAACCCGCTGTAAATGCTGCTCCAGCGTACCTGCCCCGCC
+
4204922324624342201131320252422234132252352342423463420443122/53/451003262060/2142.342213022032:1215/543352133245/308222/220./232316402.232/2213423.71
@Chromosome_2243108_1_0_1_0_0_2:0:0_0:0:0_c422/1
TACCTTCTCAACGCAAACGTACGCCCAGCAGCTGGCTTTGCTCACGTTTACCATCAAGCATTTCTCGAGACATTAATACCGCAAATTCATCGCCTTTTTTAAGTTTGCGGAAATCCATTTGCCACTGCATGGCTTTAATCACTGCGCTCA
+
424422422/222224212142222415212042123321,302531/4232/205324532453/3117413212222132564213201034245051421531313352/3122224422132154214142262521251145224
@Chromosome_5022764_1_0_1_0_0_4:0:0_0:0:0_c423/1
ACTCGTTTCATCCCAAGGGGCATTGCCTAATGCTACGGCGATATTACGCAGCCAATGCAGGTGACCAATACGACGAATCGCCGATCCTTCCGTGACTTTTAAAAACTTCTCTTCGCTCCAGGCGAATAACTCAATGAGTTCAGGTGCGTC
+
26433222341313224121211403332/223341463243043552222142254253222321222337142042502222222642334221724222212022235332133203/14800121212523422302252103405
@Chromosome_5153156_1_1_0_0_0_2:0:0_0:0:0_c424/1
AGGTGATTACATCCGGGATCATGCTTATAACGAGTGGTATCTCCTGGCCATTATCAAAGAAGATCAGATCATTTTCATTAACCATTCCGGCAGCCAGAATTGCAATAGGTAAGTCATCACGATGATTTTTTGGAACGTCATGGATAACTG
+
35201311624242234253242320255224421423234451301222121176304.2/0323123/23533541231224234/25230/4-344426454223222145224022324222224633541222345652205222
@Chromosome_2058700_1_0_1_0_0_0:0:0_0:0:0_c425/1
CGATGAGCATGGATTACCGGTACTCGAAGAAAGCCTGAAAGATTACGCGAAGCGTACCAATCAAACTGTTAATGCAGTGAAAAGGCAGGCTGACAGAGCAGCCCTTCCCATCAACCAAGAAGAAAAAAACTCAAAACGTACAGTAAATCT
+
23431,13063223322322022/323523431560222232122412323261222342423623921312320652232/2532228222602626323122212344224/51234.406223442432112550072433222011
@Chromosome_2633408_1_0_1_0_0_5:0:0_0:0:0_c426/1
GGTAACTTCATCACATAACTGACAGATTTCTTCCATTTTATGCGAGATATAAACAATACCGCAGCCGCGCTCTTTTAATTTACGAGTAATAGTGAACAGATGATTGAGCTCTTTTTCGGATAACGAAGAAGTCGGTTCATCCATAATCAC
+
6302225523525312/21233222225422244222023223533422222222/2223453254422213300546212221426410526125222310422174/23231202121/2/3676233342333132435/4301525
@Chromosome_4202741_1_0_1_0_0_2:0:0_0:0:0_c427/1
CGCCACCGTACTCCAGTACTCGGCAGCAATGTCACCTTCCGGCGGCGCACCGTTGAACAGTTTGTTGTAACTCGCCACAGCTTCTTCTGCATGACCGGTCGTCGCCTGCAATCGTGCCTGTTGCAGTGCCAGACGACCATCCGGCGTGGA
+
123223231202124212563323720213348302234205145202/33443634254331442432424264450225222152031552342224.220152231332/4322322062413343145424376222324425435
@Chromosome_2274406_1_1_0_0_0_2:0:0_0:0:0_c428/1
GGCGAAATCGTTTATCAGAGGTCAAAAAAACACGGTGTTTTCTGGGTGCTGCCGGTAAAAGGCGCATCTGTCTATGGCAAGCCGGTGATCACCATGCCAAAAACCCGCAATCAGCGGGGCGTGTATCTGTGTGAAGTGGGGACGGATACC
+
214241121-22125632324232412314224234/2322222224.23321042254314322243263042124222225240554112323215522524243233223022//753242312220433314242442+3324433
@Chromosome_1164537_1_1_0_0_0_2:1:0_0:0:0_c429/1
TTGCCAGCAACTGAGGCTTCTTCACCCTGCCCCAGCGATTGAGCAAACGACCTGACATACTGGCGACATCTTTCTCTTTCATGTACTCCAGCATTACAGCGTTGCGCTCCGCCTCCAGATTCGCCAGACCTTGCTGAATAAGCTCAGCCC
+
44.21326202132/4.12354.2422411241220322124212433.6221222222221122242040223245425386221312422112801425424123126222023135032222641/122122227224332450133
@Chromosome_5100415_1_0_1_0_0_2:0:0_0:0:0_c42a/1
TGCACAGCGCACCACGCTGTTTGCCCGCTTGACGCCGATGCATAAAGAACGCATTGTGACCTTACTGAAGCGCGAAGGGCATGTGGTTGGCTTTATGGGCGATGGTATTAATGCTGCGCCCGCCTTACGCGCTGCGGATATCGGCATTTC
+
33202/22343333142314231342225214025222352045/432.0/2232321222220416432401/2223221452220320244-12644/22511121/2/1.2260102423124343213332473213224522143
@Chromosome_1633827_1_1_0_0_0_5:0:0_0:0:0_c42b/1
ACAATATCGTTTTTGCTGCATGTTCTACAGTAGTAATACGTATTGTCCCGGATGGGCGGTTCGGCAGCTCGCTCAGGGATTCCAGGGCTGGAGCTATGTCATGCAACATAGGGCCAAGAACAGAAAAAAGATGCTCGCCCGCTTCAGTTG
+
2262/2143232/22452/14332..1522215230244232322522534354307342121223531120221312222223222224222234025301536222.523022522222512422233203414102513441000-2
@Chromosome_2871508_1_1_0_0_0_2:0:0_0:0:0_c42c/1
TTTCCGCATCGCCATTAGTCCACTGAACCGGTACACCAATAGCCTTCATCGCGATGTCTATTTCCCCGGCAATGGCGCTTTTTCCGCAACCAGTAAAACCAGAAACAACGACAAGAACTTCCCCTTTGGCTGGTTTTATTTCCCGTGCTT
+
52222/202302243022254140212320252222224722322232223-21221323502214243251334412633122352/312.22242022224213222432/1213423221362342124141432434222440423
@Chromosome_2444_1_1_0_0_0_4:0:0_0:0:0_c42d/1
TATTGCCAACATAGCGCAAAACTTTTCCTTGATCACGGGCCTTCGCCACGCGCGCGGCAAAGAGATCGTCGTGCTGTGACAGATTCGCCATAAAAGCGGCAACATCAACCTCAGCGTGAAACTCTGCGGGCAGCACAGGTTCAATTTCAA
+
53225135425221231427223203014/2442033452422222100241.33243346424261/20254022/322321233222443322212225132/227023032210446231325222134225332232122504144
@Chromosome_4018818_1_1_0_0_0_1:0:0_0:0:0_c42e/1
CCCCATTCCAGAACGGTTCCAGCGAATTTTTCTAAAACTACCTGTGCCTGCGAGAATGTCACCGGCAGTGGGATCTTGAATGAGTAGTTCCTGAAAAGCCCGGAACTCATCATCAGGTAACAATAACTGGCGGCGTTTGCTAAATCCTTG
+
222202425042/641221023263013323252352121322522412532304254222313505338232213323122433204.02243240/26225354122/2103125124324121342342022202242111212232
@Chromosome_6193_1_0_1_0_0_1:0:0_0:0:0_c42f/1
CGGCCTGCAAGCCGGTGTAGACGTCACCTTTAAACGCCAGAATCGCCTGGCGGGCATTCTCCGGCGTGAAATCTGGCTGCCAGTCATGAAAGCGAGCGGCGTTGATACCCGCCAGTTTGTCGCTGATGCGCATCAGCGTGCTAATCTGCG
+
23232222420322201222331132603322..0223140333242/00123./22/13145223044222522322412022142122055223221321113146233/11242312222022212453128623432424434202
@Chromosome_2958742_1_0_1_0_0_2:0:0_0:0:0_c430/1
GAGAGCGCCATCACCGCCGGGCGAGCATTGCGGGTTTTCGCGCTTTCACCGGTGATGATGATGGCACCAGAATCAACGCTTTACGGCGCAATACCCGCAGCCTGATATTGCTCGAGTATTAAGGTTTTCAGTTCAGCTTCTTTTAAACCG
+
153232233232341222022205122223328225135/332/240232213412322322452031/5432420542/53.2422/134222131342622323233222252071525250/2362535205321314035322112
@Chromosome_2483978_1_1_0_0_0_2:0:0_0:0:0_c431/1
TGCTTGATCGTAGCGGTCACCGCGCTAAATTCACCCGCACCGGACAAATGTTATTAGAGAAAGGGCGGGAAGTTCTGCATACCGTGCGGGAACTGGAAACGCAGGCGATCAAACTGCATGAAGGCTGGGAAAACGAGCTGGTGATTGGCG
+
22244523248427135211254325121252323232202223322243220//24235322441215432543132433/5452211451342325262215321440341214223346-20270243712223553242314.262
@Chromosome_2582865_1_0_1_0_0_1:1:0_0:0:0_c432/1
CCTGTCGATAAGTACTCGACTGACTATAACTGCCATTCACTGTCGCAACCGGCGCGTTCCAGGTCAAATCCGCCCCAGCTGTCGTTTCATTTCCCTGATTCTGATAACTCAGGTTGACCCCATAGTTAAACTGATCCCGGCTCCCAACGG
+
2223202122225422144044122414411122313133464613322133254722222243222.220222514220423123//0024132312624/321121113513213422123822462322240323232341242102
@Chromosome_1915296_1_0_1_0_0_3:0:0_0:0:0_c433/1
GCAGATGAGTCGTCCGTTGGACAGGTAACTGCAAATGTTATTCGTGGTGGGATTCTTCCATCCGCCCTAACTGCTGATTGGTATGCTGAGGTCAAAGACGATAAGTTCGAAATATGTGTAATCAGTTACTTAAAATCAGCAGGGCTTGGG
+
32531/222432222202.21342522324./215/4323212222264/324321361231324150422/22323433552322220225322236122442322/3021253303422554232143442/321122235201222/
@Chromosome_4898067_1_0_1_0_0_3:0:0_0:0:0_c434/1
TTTCCAGCACCAGTTTGACGTTATTGATAAACATGCAGAGGCTCCCATTGGGTGCAAGCGGTCGGCGACGTCATTACGTACGGCTTCGTCATGGAAGATGCCGACGATGGCCGCGCCACGGGTTTTGGCCTCGCGAATCAGCGCGACTAC
+
22432213/154242112/922242222233521013252232242272216122230233034154432124523422232612411332/143521322232212023160155421443245205111322/232422242522212
@rand_0_0_0_0_1_1_0:0:0_0:0:0_9c7/1
CAGACCTTGGGCAGTAGACTATGTGTGATCGTTAGCGAGTTTATATTACCGGCATCCTCCAAAATGCATACCTCGCTAGTTAAGTACAAACGCCGAAAGACGCCCAACTGCAAGACAGTCGAACAGACCACAAATATCCGACCGGATGCT
+
432-5432243342411433445335212212432532423303124352312225/522253343230044210312324523134425054/23131325625224211333412045152322221023202513/42123322/22
@Chromosome_1020846_1_0_1_0_0_5:0:0_0:0:0_c436/1
TTCCGTGGTCCCGGAGAAATTCCAGTCCACAAAGGGATAATCGGCATCCTGCTTCAACAGGTCCCAGGAGATTAAACCGCTGGAATCGATAAAGTGCGTTTCGAGGTTGGTATGTTCAGCGACGTCTTCATCATCGGAGGTTGGCGGAGT
+
20/323/022314/12455323/13222335051242431021352431242054112022321227252232214222240636244024/4.23414/3421/3232222131225354322-4232223622042642254334213
@Chromosome_3631355_1_1_0_0_0_3:0:0_0:0:0_c437/1
CTGCGTTTTGCGCAACGGCTGTATTTAAAGAAGCATCAGGCCGGATTTTTATTCGGCAAAACGACCGTTTTTCTGGGGCGTTTTCAGGACGGCTTTCGTAACGGTAGGAAAAATATTTTGTCGTATTACGGCAACCTGTTACCGATTTAT
+
32020221003224231/429202200222112223222252123101223152322223324421322522/3236422263630303/3262345232522460423222334515642/3152224222223025234526423250
@Chromosome_2883965_1_0_1_0_0_2:0:0_0:0:0_c438/1
GTATTACTACAGGGAGAAGGGAGATGCTTCAGTGCAAAGGGAATAATCTATGAACGCAATAATTATTGATGACCATCCTCTTGCTATCGCAGCAATTCGTAATTTATTGATCAAAAACGATATTGAAATCTTGGCGGAGTTGACTGAAGG
+
1322/2212302354552022244415225/21724121223121205231433542320612641432101105325420442315211311432124432143646242122142542133021315102302205245162356424
@Chromosome_3371373_1_1_0_0_0_3:0:0_0:0:0_c439/1
GCAAGCACGATTAATGACGTCTGCGGTTCCGGACTTAAAGCACTGCATCTGGCTACTCAGGCGATACAGTGTGGCGAGGCTGATATTGTCATCGCCGGTGGCCAGGAAAATATGAGCCGCGCACCACAAGTTCTGACTGATAGCCGCACC
+
24221642410224425232432.2521/324142224235242.32312546352251,20121/415010225636223225421723342350504424121221522430131255212222501532213352132234/25433
@Chromosome_2856793_1_0_1_0_0_3:1:0_0:0:0_c43a/1
TTCCTTGGCGTTGTTTTGCAGCCATGATTGCGTTGATTCTGGAGACGATGACGCAGGGCGTGCGCCAGCCGCTAAGGCGCCGATAGAATTGCGCTGCTCTTCATCAATGAATCCCATGCCTTTACGAACGGATTCAATCTGGTCTGGATA
+
35322225322.42323301233202242422121712352217231421522/2141334152632103522442110041105213426442230232233722122223222232022231.233112222214103320.212312
@Chromosome_3277887_1_0_1_0_0_1:0:0_0:0:0_c43b/1
CGGAAGGTGGGACCTGTGTCGTCATGCGTCGTTATGTTCCAGTAAGCAAAGCTGTTTCTGCGCCCTGTCAGCGCCCATAAAACAGAAGAGAAGGTAAGGTTAACGGTGTGAACGGTGTGGATTAAAGACGGGATAGCGATAACTAATAAC
+
4035222644343022572246423/2241032243344322232780422542322213255326233622212144221223321220515224215322042246/5222231231164234033224/21412123/355342145
@Chromosome_4493714_1_1_0_0_0_1:0:0_0:0:0_c43c/1
TAGTTGACGTCGAATTCCCTCAGGATGCCGTACCGCGCGTGTACGATGCTCTTGAGGTGCAAAATGGTAATGAGCGTCTGGTGCTGGAAGGTCAGCAGCAGCTCGGCGGCGGTATCGTGCGTACCATCGCAATGGGTTCCTCCGACGGTC
+
1234242043212422235042314:222262223/3453/02504203125040240223245242.1123423232021/2440326233120216223/3122342025132247420122212513212232/3331422344./3
@Chromosome_4984228_1_0_1_0_0_6:0:0_0:0:0_c43d/1
CTTGATGTACCGACACTAACTTTCCGGGTCAGTTCAGAAACAGAAACTAATCCACCTGTAATATGACTATATTACAGTGAATAGATTTTATTCATACGAGAACTCCGATATTTCTGAGTTGTGATTATGGGATAGCATTTAATTACGACG
+
23322325231833422142231112222222/522222434121252165244220322250120335223/422222043412331131232-2313243322325122240231224622022243443234022220222222121
@Chromosome_2542680_1_0_1_0_0_1:0:0_0:0:0_c43e/1
CCCAACGCACCGTTAACAATCTGCGGGTTACATTGCAGATCAAACAGGCGGCTCATTTTCGCCAGACACTCAGCGGCAACGGGTCCTAAACCTGCACTTAAATTTATGTGCAGAGTATGGCGGGCTATATCCGGAATAGCAGTCACCACG
+
224322221052042212042322812222221242211723132202112342122-43332265023/3212132812433533200242312312424212456622.022511362222222232400235243012351320122
@Chromosome_4026373_1_1_0_0_0_2:0:0_0:0:0_c43f/1
CATCAGACGGTCCATTACAAACGCCGCACGCGCCATATACCCGGAGTCCTCAAGGAAGGAGATGAACAGGTACATCATGCCAATCTGCGGCACCAGTGGCAGCACGGTGTTAATGCCGCCACCCAGGCCCTGGGCGAGGAAGATAGTCAG
+
23275441.4412234303422433562334223132322263223042022433.4122543424132242224023453134250512351203120457651343122/2223327303213222223/40162264522/223096
@Chromosome_5268179_1_0_1_0_0_4:0:0_0:0:0_c440/1
GAAGAGCAAGTCAAAAACAGAGCAGGCTCAACTGGCGCGGTATGCTTTCAACAACCGATGGTGGGAGCTTAGCGTTCAGGCAACGCTCGCCGTGAATCTATGGGATCATCTGGAAGAGCGATTCCCGCTGGCTTACAACGATCTTTTCAA
+
3/2513424125411024023233224115223222220223422/06212335433103-1206435263346223/22/1212421332162212/1220/22251741232/222122214133222343266/5445422224242
@Chromosome_755043_1_0_1_0_0_3:0:0_0:0:0_c441/1
TCAGTGAAGGGCTCCGGGTGACGGTGCATTACGGGTATGATGAGAAAGGCCGGCTGACCGGTGAGCGTCCGACGGTGCATCACCCGCAGACGGAAGCACTGCTCTAGCAGCATGAGACCAGACATGCGTACAACGCGCAGGGACTGGCGA
+
43331100/63062135252245331232201121223143126325422523222223356112062/5252131-0.04235252/2/2152122345425..03226512542254261.042222247625221323213522/62
@Chromosome_5072222_1_1_0_0_0_3:0:0_0:0:0_c442/1
AAAAACCCGAATGGTTACTGTGGAATTGGCGGAATCGGCGTCTGTCTGCCACCGGAAGCATAGCGTTACGGGTACAAATGTAGGTTGTTGATAAAGTGCGCTTTATTTATGCCAGATGCGGCGTGAATGCCTTACCAGGCCTACAAAATC
+
222221343047240240/442131221204252551133212432323330237142212422553243127270223/32/42.24434445131.4212022333522231624/22333223321120235/2224421531.232
@Chromosome_387654_1_0_1_0_0_2:0:0_0:0:0_c443/1
TGGCGATCCCGCTGTTATTCGGGCTCTTAACCGCGGCAGATTACGAGGACAACGTTGCGCAAGATAAACGCATCGACGCCCTGCGCGAGAAGATCAATTGCTTTGAAGATCCGGCATTTACCGCTGACTACCACGACCCGGAAAAACGCG
+
22222233525212422322321012432342402120-242242222322112621224022231622344224334202533363314650232214052/62/2343515204525221/224242122154240052330223222
@Chromosome_3874713_1_0_1_0_0_4:0:0_0:0:0_c444/1
TGCCAGGCGCGCGATGGTGAGCTTGCTAAGCCGCCCGTTAAAACTCATTCGCTCGCCGTATATTATTCTGTCGGCAACTTACGTCATCGGCCAAATCATGGCGCAGTCTATTACCAGCGCCTCGGGCCTGGGTATGTTGCTGATGGTCAC
+
242/422140342521222.533502212324622255422510331/2322/333223222182237254.23431211420062461254224521232/22201212221340213-233342013321122122231123252435
@Chromosome_1157113_1_0_1_0_0_6:0:0_0:0:0_c445/1
GTTATTATCCTGCGGCCGGCCCTTTAGCTCAGTGGTGAGAGCGAGCGATTCATAATCGCCAGGTCGCTGGTTCAAGTCCAGCAAGGGCGACCGTATCACATACCGCCATTAGCTTATCGGGACAGAGCGCCAGCCTTCGAAGCTGGCTGC
+
42222443125150221112612106324222222763413322203313632332221141522326225233222-0213222522203.23212132221353/1212502253151022325434413424462222515406232
@Chromosome_380636_1_0_1_0_0_5:0:0_0:0:0_c446/1
TTGCTCTCTGTTCTGGACGTAAAAACATACAGAGATGACGCACGATTAAATGAATGGATATCGAATCGAGTGCAGGAATTAGTTGACAGATATTTTCCTGTAAACAAGCACCTTAAAATCCGCTACACTCTTTAGTTCAGAAAGGGTTCC
+
232232122252825342524173241253/22302232252235422432722100352245-23122210535223721/423620122224544322123621323522243223451122220.2223223532432333124222
@Chromosome_3715703_1_1_0_0_0_6:0:0_0:0:0_c447/1
GCGGATGAGCTTAACCTGATCACCCAGAAAAAAGCCGAGCTGGTGGAAGAGAGTGCGCGGGTGTCGGCGATGGTAAAACACCGCGACAGCCGACTGGAAGACGCGGTGACGGTGCTGCATTAATCGGTAGGCCGGATCCGGCGGTTGGAG
+
/03226214230533522122220426123352321262350012073213144.43522523131422051.642/42201124222/4242423232245582232231123262022232/22421421131141.2327123422/
@Chromosome_2416247_1_1_0_0_0_5:0:0_0:0:0_c448/1
CGGCTGTTCGTTGGCCGCGACGGGAAGCAAGGCCCATAGCGCGTGATGGGATGCAGAGGGTGCTTCATTTTCCTCGCTTCGCCACGCGCGGCGAGTAACCACAAACAATCCGGCTGCGCTGGCGGTGAGCGCTGCTATCACTTTCTCCGC
+
21240.2236342234327/223154543322143311/361230202635.33241534142241431221522203324022052555421543322221/0-222523215326205135332322411/22212122342212631
@Chromosome_3696577_1_0_1_0_0_1:0:0_0:0:0_c449/1
GCGGTGAGCGCCCCGGTCAGTTGCGGCCAGTCAGCAAAGTCCATCGCCCACGCCAGCCGCGCACGGTTAAGCTCATCAGAAGGAAGCGTCTGGGTTTGTTCGTCGTTAATGCTTTGCAGCAGGTTTTCCAGACGCCGCAGGAACAGATAC
+
7253242154622413121231233063713.702242242202314232.032512404542432522222221124053333223222232220422441422.143221433632224/2602425222122245224212135130
@Chromosome_1588044_1_1_0_0_0_2:0:0_0:0:0_c44a/1
CCGTCGATGAGAGCGATCTTTCTGTGCATCTGGTAGGACGAAAAATCAATAAACGGGAATGGGCTGGCAACGCGTCTGCATGGCATTACACACCGGCAGTTGCTCGTGATTTATCACACGGGCTTTCCGTTGCTGAGCAGGTAGTTTCTG
+
051221212322326/15202241/1261121127/552210022325310215425224522222/222322242341346072224021-2310443205223312217212612435236325422222333142412234323222
@Chromosome_4625024_1_0_1_0_0_2:0:0_0:0:0_c44b/1
AGCTTGCTGCACTCCCTGAGTTTGCAAACGATGAAGTTGCTCTGCAAGAAGTGAATGCTGCATTGTTCAAAGAGTATTTACCGTTATTACAAAAAAGTGAGCCGACCATTAAACAACCGGTAAAATGGAAGAACGCACTCGGCGAACTAA
+
02212521132132/324232205322/2165/24531641.0242030253425242052103210532023211-22/22332214324250622053322/5446123232343721423413636121221222223322432522
@Chromosome_5023843_1_1_0_0_0_4:0:0_0:0:0_c44c/1
TGCCGACCGCTGTGGCCAGCCGCGCGACCACGTAGCCATCGCCGCCGTTATTACCATGACCGCGCAGCACCAGCCAATGGCGGGCGTCCGGATACGTCGAACGACACACCTGGAATGCGGCTTCGCCAGCGCGAAGCATCAGCTCCTAGA
+
242112045-2244203223/014202544222012042/11013623125453225/222121144046280/233212223224121232/4732233163422341323223225125/3444543130262223324012123235
@Chromosome_4786805_1_0_1_0_0_3:0:0_0:0:0_c44d/1
GTGCATCTTCTTGCCGTGTTTAGCCCGTGGCGCAGTGGCGATACCACTACGCGAGAGTACCGCTGGCAGGGCGATAACCTCACGCTCATCAATATCAATGTTTACAGCAAACCGCCGGTGAACATTCGCGCGCGTTTTGACGATCGCGGT
+
200227232432485424223352144/102541142633/10332023247/0022.122/45012033024541020423014254523223232662423305202242272.2130024332233222203312235322333241
@Chromosome_559330_1_1_0_0_0_6:0:0_0:0:0_c44e/1
GTCGCCGTTCACCGTCCGGTGCGTGATCCGGTCCGACGCATCGTAGTTCCAGAGGGTGACAAGCCCCTCATCTTCACTCTGCGTTAGTTTTCCGGTCAGGTCATATTGATAACGTTGCGTCCGCCCGTCAAAGGCGCCCTGCTCTACCAG
+
22221341414243.0213003222412211334415/2.2224133122.22412223542261522032222224413213321236422011322222302205127232222/103240512232563241344620421382312
@Chromosome_1105839_1_1_0_0_0_3:0:0_0:0:0_c44f/1
GCTTCGTCGGTTGTTCACTCTGCATCGCGCTCGGCCCCAGACGGGCATATTTCTGCATCAGGTAGACTTCGGCGATTAAGAACAGGGTGTAAAGCCCTACGATCATGATCAGTGAGAAAGCTAGTTGTCCTGTGGTTAAAGAGGAGTGCG
+
22332.342302663232/2307122342220016332702024623424221.62302321332244315020574424544122222622423323522542240222273223544584440422035225354/322043564125
@Chromosome_4326090_1_1_0_0_0_5:0:0_0:0:0_c450/1
AGCAACGAAGTATCAAACAGTAATTAAATTATATCATATTGATTCTGAGCCATTCAAGGCGCTACCTCAATAAAATATCTGGCCAGTATCTATTTATTATCGTTGGCTTTCATTTGATTATTGTTCTGCGCAATTGGATTCATTATTATA
+
13504222/012311203.7212252326324432321233212463323243222212123.2344224/3433122221263454343422444421342040241121322222/16014243303212332222221131324222
@Chromosome_3395544_1_0_1_0_0_3:0:0_0:0:0_c451/1
GGATCTGCCACAACTGGAAAGCGCGTTCGTCGAAATCAATGCGCCGCAATCCGCATACGGACATAAGTCACTGGGTGAGCCACCAATAATTCCTGTTGCCGCTGCTATTCGTAACGCGGTGAAGAGGGCTACCGGTGTTGCAATCAATCC
+
2412.2203/521221332.12112632332054643245416/4232117044422404024313232321422423223413502542013221223100322521223205444452513100231327546102033232426.32
@Chromosome_1476466_1_1_0_0_0_3:0:0_0:0:0_c452/1
AGGAAGACCGCGAAGAACGCCATGAAGCTTCCGCCCTGCCCGTCAGTCGGTAAGGTCAGGAACAGTAGGCCGCTCAAGATCGCCATCAGAATAAAGTTCACCAGCGTGACACGAGTTCCGCCCAGACGGTCAGATAATGCACCACCTGCA
+
21200542203222202222121435221222324.141222,4420243312-226251523/45245321141650230272212322213212-22403312122133/4323441/232312331222410122232440401212
@Chromosome_4247782_1_1_0_0_0_5:1:0_0:0:0_c453/1
GATTGGGTCGCGAAATTAACCGGCCTGTGGAGTGTCCCAGCTCTAATCGCTGCAGCTCAACAGGTTGATGAAAGTGCCGAGCCAGTTTGGTTTCTGCCTTATCTTTCCGGCGAGCGTACACCACAAAATAATCCCCATGCGAAGGGGGTT
+
30202042114312222543222127212125233/20324.164240025401354210246552523153/54241414122402.2163222321431282243222/2223514212343214243137/33311/2742122424
@Chromosome_51868_1_0_1_0_0_4:0:0_0:0:0_c454/1
GTGATTATGGGCCGCGATACCTGGGAATCAATCGGTCGTCCGTTGCCAGGACGCAAAAATAGTATACTCAGCAGTCAACCGGGTACGGACGATCGCGTAACGTGGGTGAAGTCGGTGGATGAAGCCATCGCGGCGTGTGGTGATGTACCA
+
212324223212110052323322126462222333214212221021222/125125/2463/42232312143344021050323223403212023232033103353322633422023241232563323252232413124045
@Chromosome_2088971_1_1_0_0_0_1:0:0_0:0:0_c455/1
ATGCTCTTATGGCCGGACTTCATCGCCTACAACCCGAAAAGTGGCAAAAACGAAACGTTCCCCGCGCCTGCCTATGCGTGCGGCCTTCGTGCGTTCATTGACCATGAGCAGGGATGGCACAAATCACTGTCCAACGTTCCGGTTAAAAAT
+
224466223332110523220343423524335253362223241035233323203320225333212224334341/1512254253444110022462241222125252935051214342424512613207/2.2522221232
@Chromosome_2759037_1_1_0_0_0_1:0:0_0:0:0_c456/1
GCAGATGCGCGTTATGACGACAATATCGGCGTGATAATTCTGACTGGCGCAGGCGATAAAGCGTTCTGCTCCGGTGGTGACCAGAAAGTGCGTGGTGATTACGGCGGCTATAAAGATGATTCCGGCGTACATCACTTGAACGTGCTGGAC
+
1204413212732023122312231221744433332122032323/01.2-3213211131/03122132423525321415221250540321222230334/23442221532543426425/254133022223120216542222
@rand_0_0_0_0_1_1_0:0:0_0:0:0_9c8/1
CAGAGTATGAATAGGACCGGTTGATTGAATCAAGAATTCACGCGGTGAGCTGCAGGCTCCCTCGGAACAAGGACAGGTAAAAGGGGTTGGTCGATTCCTGGGCAGCCTCTAAAGCCTGAATCAACGTAAATTGTTGACCTCAAAAGTAGC
+
13443424241132435231472343103431431232341223222.2233.0103325231253372441312043324442202143605146224522124012/2335122113.4220214342232,3262430220204122
@Chromosome_3244069_1_1_0_0_0_2:0:0_0:0:0_c458/1
CTTTTCCGGCAACGGCTTGCAGCACGGGTGCCAGTCGTTCAAAGGCAATATCGCTACCGGAGGCCATGACAGTCATTTCACCGTTAGCGGCTTTTACTGCACCACCAGAAACTGGCGCATCCAGCATTTCCAGATCGAATCCAGTCAGAG
+
4420332032522461232201522/222325/252226227270433364222223344072252343114023-43223112264/22.12222231553322233346606.2243224312322322245233212344/144226
@Chromosome_1486258_1_1_0_0_0_5:0:0_0:0:0_c459/1
AATTTCAATACCCATTTTTTTTAGCGCGTTACTAACGCCAATATGCGACCACCCTCTCGCCGCGCCAGATCCCAACGCCAGCCCTATTTTTATCTTTCTCATTATTCCCGCAAGATTCCCCTGGAATGCAATAGTAGCCACATCGCTACT
+
21233031622112.42222224422224643414322635304232/55023423263231424231.1322535210533224642130251422/1222232321-2233472212354113323/113521360162432422222
@Chromosome_4945209_1_1_0_0_0_2:0:0_0:0:0_c45a/1
GCTGCTGATGAAACAACTGGGACTCATGCTCACTGGCGGTGAACTGAATCCCCGCCATCAGCATACCGGCACACTGTATGCGAAAGGGCTGACCTGCGAAGCCGACACCCTCGGCTCCTGTGGTTACGTTTATCTGGCTGTTTATCCGAC
+
/2312422440240425465222033441212241442322243233322/442342144211331533-4625423422224210/7143221220242225523210113431561213243524262012322/0256323542023
@Chromosome_629105_1_1_0_0_0_2:0:0_0:0:0_c45b/1
GCTACCCCGTTAACCCTTAGCCACGCGGTAAATATGGCGGGATTAATTCAGGCCACCGCACACTGGTTACTGACGGAACGCCCGTTTAAACATCAGGAGAAAGATTACCTGCTGTATAAATTCAACCGTTTCCAGGCCTGCCGCTATGGG
+
32/2260354413302/0/48352232112233234.444411421771503/33542321132222132433.23531624/20323232022233331222532322423242221/0223223632222430204122706356233
@Chromosome_1498605_1_1_0_0_0_2:0:0_0:0:0_c45c/1
CTGGCCTGTGCCTTCTGTAATGCGATAAAAATCAGACACCGTGGAGCAGGACACTCCTGCCCCACGTATTGCCATTTGTGCTTCACAATGTACATATTCCGGGTATAGGTATTATCCAGCGGATCTTCGCCGGTATAGCCACCAACCCAC
+
72/202340252/54/4532134122454313/24210301311143222223254543042224435522102241223122423623/424303032113632131352032312233432522325/3523330233238352/122
@Chromosome_4956417_1_0_1_0_0_6:0:0_0:0:0_c45d/1
CAATGCACAGCCAGCGCCAGATACCACGTTCGGCGATGGAGCGGCATTGTGCTCCCGGCAGGTTAATGCAGTAGTGGTCATCGCCCTGAGATTCCGCATGGAAAACCTGCTCATACTCCAACTCAGACAACATTTTTGCCACCAGCCGAC
+
1121024224214/205333224222250.32211132/3023423220341464314530/4226722521502243225.12342022031304522204226222052425242221431244215/52233/22223223303262
@Chromosome_2046805_1_0_1_0_0_3:1:0_0:0:0_c45e/1
TGGCATATTCGTTCGATTTAAAATCAGAGAGACGGACAATGACGCGCCTCGGATAAAACGCGGCACCCAACGTCGCTATCCCTTCAGTCAGACGACCAACGTAAAATTCGCGCGGAGAATCAAAACCTTTCATCATCTCGCGGATTTCGT
+
2213212121223243222212402535.35213232324322323220244231.24032/56213423704132204121226432243.1/345332444022125252/2234442323342343562343232326404343305
@Chromosome_2366746_1_1_0_0_0_3:1:0_0:0:0_c45f/1
CGTGCCATCATCCCCAGCAGCACACTTTTACCAACACCGGACCCGGCAAACATCCCCACACGCTGCCCGCGCCCAACGGTAAGCAGGGCATTGATTGGGCGCTCGCCGGTGTCCAGCACATGTTCAATCGGTGTACGTTGCAACGGGTTA
+
32/413644242112521/342214362422,4235527124202302232522237324512322/33034252/404155322443242/2112323311028432614521201556012114232311032221622395320330
@Chromosome_499986_1_0_1_0_0_0:0:0_0:0:0_c460/1
CAGCGGCGTCAGCGTCGCGTCTGCCATTAACTGGCTAAAAACCGCTTTCAGGGCATTAAATCGGTTTTCCTCATCAGGCATTACTTGCACCGCGTCCAGCGTCGATTGCAGATGTGCATATGCTGGAGCGTCGAAAACATGTGGCCATAG
+
14172226322632213552631163242134332421511252235252102483322122367022-34422024.0542102602222433222360312136/231222252215503304/252222432231252321231222
@Chromosome_660365_1_1_0_0_0_2:0:0_0:0:0_c461/1
TCGGCATCCGTGCGGATGAGTCATACAACCGTTTTGTCGCCATCGCCAGTTTAAATAAACAACGTTTTGCCGACGATAAACCCTGGACTACGGCTGCACCAGGCGGTCATAGCTGGTACATTTACCCCATTTACGACTGGAAAGTGGCTG
+
3043222322232/42022150043103222232502211212232722323322245240222221422232/41258322440120802410.2522024212205732234.050231/0435542322203242443-22524521
@Chromosome_4307807_1_0_1_0_0_3:0:0_0:0:0_c462/1
TTACATCTCATCCGGCACGATCACAGTACATCAGATCCCATCTCCATACTCAAATGTATGGTTAATACCGTTGAAATGCTGGTCCATATCCATTGATGGCTTATCGCTGTCTGGTTTACCGACAATACGAGCCGGAACGCCAGCGGCGGT
+
2/18221302/1/75370443205/2323232432421332222234240222132321245156.443222213303226212743155222342135212422321253332223052322343212302220421221244244133
@Chromosome_149880_1_1_0_0_0_3:0:0_0:0:0_c463/1
AAAAGGAGTCGGTGTACTCATAGAAGGTTTAGCAACTAGTAAAAATCCTCTAATGACATTGAAACCTAATGATTCAAATTCTGTTTCTGAAGATTACGACCCGAGAGGGAAAGACGATACAACAGGAGGAGTTTACCCGGATCAAGATAC
+
121433452143224112226224225/2523232212212342325042322212352.0334721314022322222038222732104302442/332442246.1343/431312502404433321325333/322/14022112
@Chromosome_4277149_1_1_0_0_0_4:0:0_0:0:0_c464/1
ACTTTCAGGAATGTGTTATGGCATCTTCAACTTTCTTTATTCCTTCTGTGAATGTCATCGGCGCTAATTCATTGACTCATGCAATGAATATGATGGCAGATTATGGATTTACCCGTACCTTAATTGTTACTGACAGTATGTTAACGAAAT
+
50253431263214/2324156422541243332122012542/2312323050211632/231322570230272022327252.4.232//34202311323522212323352/3222463421312542421121454325/7253
@Chromosome_1988947_1_0_1_0_0_5:0:0_0:0:0_c465/1
ACCAGATGGCGCGGGGGGTGAACCGTATACTGATGCGTACCGCGAAAAAGTACGCGCCCGTTTCCACGGTCCGATTATCGGCGCAGGTGCATACACAGTAGAAAAAGCTGAAACGCTGCTCGGCAAAGGATTAATTGATGCGGTGGCATT
+
5232221221212242244134223/2222425021.13253-5.33331222131612222442203.312127131435534135/2332/23243141122225425222547322131232142441431245222113142545/
@Chromosome_3780454_1_0_1_0_0_4:0:0_0:0:0_c466/1
CGCACCGGGGGCAGTTGTGCCTATTCGTACCATCCACAATATTTCGCTTAACCCTAACTTTGGCGGCGAAGTAATGGTGATTGGTCTGGGTTGTGAAAAGTTGCAGCCTGAGCGCCGGCTGGTCGGCACGGATGATGTGCAAGCTATTAC
+
2342122/4944112531320041//233322333355242202222222533504223341325751522322323026203322245212141226153/420211421232222523242624532/26223212345422122043
@Chromosome_3407707_1_0_1_0_0_2:0:0_0:0:0_c467/1
CAATCGCTTCTGGCGTAAATCCCTCTACTTTTCCCTGGTTCGCTTTCCAGCTGTGAAAACAAAATGAAATGGGGGATGTAAGAGACGCATGAGGAAGCATGGCGGGATCACGACAGAAAACCACGGGCCAGTGAGACGTTGGCATAAACA
+
2322221222216235032323112151524314.2323621332223/45022042332522/432-33523202252222222225624231/332412223/0272145222253202444246332433222020550223.32/1
@rand_0_0_0_0_1_1_0:0:0_0:0:0_9c9/1
CAGGTCGTGGCGTTGAAGGACCGATTGAGAGTCGGTCCGCGTTATATGTCCCGGCCATAATAAGTTCATAAATGTTCTCTTATTGTCCCACTTGGGATGTGAGGTCAAGGGTTACCACTCGAGGTGGATCCATAACGACGTGTTGTGCAT
+
544211625201601222234203253331253332221412020302232221232431240432236222322121322423312242531225222.82353230223322434243635240224221432442232216/13132
@Chromosome_1561248_1_0_1_0_0_1:0:0_0:0:0_c469/1
TGCATCATCGGCGCTTTCATACCGAAATAGGTACCCACGCGACCATGTTTTAGCGGTGCGCCGTGCTCGCCAGTTTCGATACCGTGACCACCTGGCTCCACACCAATCAGGCCGACGTTGGTTTCATTGATGAAATCAGCAAACATGCCG
+
11334451322210124322524123220230443622/1523/043306123202232003554232325224002-422351313413142473002561352251135.324224565144232231122523522422321/2624
@Chromosome_1215119_1_0_1_0_0_1:0:0_0:0:0_c46a/1
ACTCTGTCATCGAAAGGAGAGAGACGGTGATATTGTTCAGGATGAATTTGTGCTTTTTTCTCCCCTGTTGGTAAGTATTTTACTCGCGTTAATGTGGGATCTAAATCCCAGCTTAATACCGGCATCCACGCATAGATGTTGACACCTGAG
+
502522422232/343423032212296/2212153206112223254303022205843213402/323/24451452432232/1146222233415201322026422055231540133035200101451237430322224622
@Chromosome_4386825_1_0_1_0_0_6:0:0_0:0:0_c46b/1
AAATGAGCGCCCGTCCTCGTCGGCTCTTGGCACCGAATGCGTATGATTCTCCGCGAGCATGGCTTCGGCCAGTGCGTGGAGTAGCGCCCGCTTGTTCCTGAAGTGCCAGTAAAGCGCCGGCTGCTGAACCCCCAACCGTTCCGCCAGTTT
+
22220425646/34223220332622434522/434223333250222412222354330242114022524522222232310322242431263132251335261222252321222122423240421304234232512232382
@Chromosome_1124809_1_0_1_0_0_5:0:0_0:0:0_c46c/1
TCCCAGGTAAACGCATCTTTGTTGCCTCGATGCGTGTTGATGTACAGCAGCAGGTAAAAACGCTGGAGAAAACCACCGTTGCCGACACCAATACCGAGTGGAGCAAGATGCAGGCCACTGCGTGGATGAAGAAAGGCGACATGGTGACCG
+
3225222210243313122223230221341121243440251522222222232622434231232221432522544541113203204453285321233121222124214243131340/21533240424434244220.5334
@Chromosome_2773612_1_1_0_0_0_1:0:0_0:0:0_c46d/1
GGCTGAAACCGCAGGTGTGGATTGGTCCGGCAATTTTGTCGGCCATCATGCTGGTGGTGATTGTTTACGCCATCCTTGGTGTTAATGATCAGGGTATCGACGGTACGCCAATCAGTGCAAAAGCAGTGGGTATTACGCTGTTCGGGCCTT
+
3003432021321022232232231143616335./2415125324222-/725132552042568/2151231314322324213254222112362621./442412202220/432413.441224511220/42434231421525
@Chromosome_1202787_1_1_0_0_0_3:0:0_0:0:0_c46e/1
TGATCGCGTGCTCGGGGTGATGTTTACCGGTTCAACCGAAGTCGCTACGTTACTGCAGCGCAATATCGCCAGCCGACTGGACGCTCAGGGTCGCCCTATTCCGCTCATCGCTGAAACCGGCGCCATGAACGCGATGATTGTCGATTCTTC
+
12202/513552631411.333212341402/2362432322322123202164302321421224212/343622403/4532230123230242471231042224412544220331321224255244334142224321322.12
@Chromosome_4229441_1_0_1_0_0_3:0:0_0:0:0_c46f/1
TTCCGTCCATTGATGCCACTAAAGCTGTAATCCAGCAACAGCGCAGGTATTCCTTCGTCCCAGCGAGAAGGATCAACCGTGCCGCGAGCGGACATCATCATTGCCGCCTGTGGAAAGGAAAGATGCAGCGTCTGAGTATTAAAATCAAAG
+
32242220032323242241243043221224423314241/2234442172322230323232022327/2153112333027512/11534311044202324431141/22312/42422152202024424222163251233222
@Chromosome_1620901_1_1_0_0_0_3:1:0_0:0:0_c470/1
AGCCAAACTGGCGGGCAATACTCAGCGCCGGCTGGACGGTGTAATACGCCATATAGCTGGTGAAGGCGTTATTATTGACATGTTCGGTATATTCGTCAGGCCCAATAACATCATGAATCTCCAGACGGTCGTTAACGCTCACCGCGCGGC
+
02434242263254222222021224266012/522325222381334252153232212422232221442313052222623/533/2053/231231124402581/121122425212322003,13/52230232263330123/
@Chromosome_902980_1_0_1_0_0_4:0:0_0:0:0_c471/1
GCGTACTGCGCCATCCACATGGAAACCATAGGTATCATTGTTCTGACAGCGATTATACAGCGGCGTGGAAAGGGTACGCGGCAAGGTCGCGGCAAAGAACAAAGCATTTTGGTTAACCGCGTTCAGCACCTCATTTTGCAGGGCGGCGTA
+
322322/1132411322424226133223/60521123235221024/2223235334163721243225133140430100228424731162232243342403/23.223122232342031322230220222/624325223/22
@Chromosome_4686370_1_1_0_0_0_1:0:0_0:0:0_c472/1
AGGCATTTTTGCTTCTGTCATCGGTTTCAGGCTAAATGAATCTGCCTTTTTCCGAAATCATTAATACAGTTTTTTCGCGCAGTCCAGCCAGTCACCTTTGAACGGACGCTTCATGTTTTCGTTAGCGTCGATGATGTCGTGGTGAACCAG
+
53043052221544216022223223224203413.105302223144221212413333135/33415222224233213332343423427312422352231222532216420720244232123229322213212.5//24333
@Chromosome_102415_1_1_0_0_0_1:0:0_0:0:0_c473/1
ATCAGGTCGTTACCGGTTAATACCGGTGCCAGCATCTCGGCTACCTGCGTAGGGTCCGGCACCAGAATGGGATCAATTTTCCCACGTCCACGAATTGTGCGACACAGCGAACGGCTGTCCGCTCCCGGAATTGGCGCTTCGCCAGCCGGA
+
241/1232245/232020.20233202151422222321213254113532423222152452015453202/2303230425-3/22462234605334520411432043222522153163214228-3121241322232235212
@Chromosome_979701_1_0_1_0_0_0:0:0_0:0:0_c474/1
AACCAATCACTACTACGCCGCACAGTTTTAGCGACTCCAGCGCCATCGCAATACGCGACGGGAGTTTTTCTTGCTGATGGTGGTTGCGCCACGGCAGGCCTCGCTCCAGCCACATCAGGGCGGCAATATTACACAGTAAAATAACGGTAA
+
25/422162/23112341424/32556.4224123125140224201231/2251122202220112/433220524250251002024224452/200542324136442/2535232343331-22/1352520214353334.4424
@Chromosome_4405027_1_0_1_0_0_3:0:0_0:0:0_c475/1
ATGACGACCATCCCTGGTGGGGACTGCCCTGCACAGTGATGCCCTGTTTCGGCGCCCGTCTGGTGCAGGAGGGTAACCGGTTGCATTACCTTGCCGACCGTGCCGGTATCAGAGGCCGGTTCAGCGACGCGGATGCATACCACCTGGATC
+
34151/1/34134224646532232401231123123252221315212424042542342303120302334522012435212/-2231111321221422440224.41/426021324413-22002/130151521623323223
@Chromosome_2751923_1_0_1_0_0_2:0:0_0:0:0_c476/1
GGAGCATTCTAATTTAATCGTCGGCCCGGTGAATAAACCACGCTGGATTTATTCGGTATCAAAACAATTACTTGATCGGGTGATCTGGGCCTATGGCGAAAAAGAGGGTTTACTGTTCACCCTCTTCCGCCCGTTTAACTGGATGGGACC
+
520040342113224233105421445454212612212122152222013430150222224332213472362101220435232233433325451261/52225236332523/53142543222134250027538425252423
@Chromosome_4340883_1_1_0_0_0_1:0:0_0:0:0_c477/1
GCACGCTTGAGTCGCGCGGCCCAGTACCTTTTGAAAATTGCGCCAGTCCCGATAATCCAGTAACGGTGCCAATTCTCTAGCTGACCAAAATTCTTGCCCTTCAGTGCCATAATGCCGTATTTCTTCAAAAGGTTGATGATGTTCGTTCAT
+
22222522232/1.0441263223-42615333122222423142243/141/22333152222512442123002/4187277525422103/322124/26611214311.232607222322423213322/024002222561112
@Chromosome_4301383_1_0_1_0_0_3:0:0_0:0:0_c478/1
TAATGGCAGTATTAGTAAGGACAGTACCGATGCAGTGAACGGTTCTCAGTTGAATGCGACGAATATGATGATTGAGCCGAACACCCAAATTATCAATCAGCCCGCTGGTAACACCGACGCAACCTATATCCAAGAAAACGGTGCGGGTAT
+
4322020253246342245341381125.3314/22/10322322521732233552332527-221026222252323410424154012350033254/23/1352122.25121224/232232322101.622541/233232032
@Chromosome_4743536_1_0_1_0_0_3:0:0_0:0:0_c479/1
CGCTGGGCATTTTTAACTCATCTACCGTTATCGGTCAGGCTATCGCGCCTCCTGCTCTTGTATTGATGCAGCTGGCATGGGGCTGGCGGACGATGTTCGTTATAATCGGCGCGGCAGGGATTCTGGTTGGGATCTGTTGGTACGCGTGGT
+
5313-413335027422341232254242122621246321725132235131232224322245155032344222332222424230223321222223/2155331210044245143/4426322303222224223536322251
@Chromosome_1962956_1_0_1_0_0_4:0:0_0:0:0_c47a/1
CGACTGGTTTTGCGATATGGGCAAGCTGGAAGCCGTGTTGGCGAAACCAGAATGTAAAATTATGCTCCTGTGTAGCCCACAAAATCCTACCGGGAAAGCGTGGACGTGCGATGATCTGGAGATCATGGCTGACCTGTGCGAGCGGCATGG
+
2413222102113232622342132222011222031103212572222311323/31122405171441332225332523223440211413773224353116054522771215111/3253250414522233348320222424
@Chromosome_139262_1_1_0_0_0_3:0:0_0:0:0_c47b/1
TAACCAGATGGAGCAGCCGAAAGATGCCTAAGGCACGGGTACGGAATCCGGCATTCAGCCACAGTACGGTGTACCGTACGGTGTCACGCTCAACCCGTTCCTCTCACCGTTTGGTCTGCCGTGTAAACAGCCAGCATGGGGTTATATCTC
+
/35/324.2/243413002543241222472313412122/325322221321233/22/24224223252052544/62313533221305358322243542201.3036223451132552333115112325525/314122223/
@Chromosome_780252_1_0_1_0_0_3:0:0_0:0:0_c47c/1
TGCGTCATCCGCTGGCGGTTTCCAGCCTCGAAGAACTGGCGAACGGCACCTTCCTCCCAGCCATCGGTGAGATCGACGAGCTTGATCCGAAGGGTGTGAAGCGCCTAGTGATGTGTTCTGGTAAGGTTTATTACGACCTGCTGGAACAAC
+
3422223/2230524124203432622/222337242/0342422/22310222442/3522/242533253/454/130222465233420/422412533122//2333212345.22423222322022322324112422233122
@Chromosome_2381295_1_1_0_0_0_6:0:0_0:0:0_c47d/1
GTGCGCATTATCGACGCGCGTCGTCCGGCGATGTTTGTGCTCGAAAACGTCACATACCTGAAAAGCCACGACCAGGGTAAAACGTTCCGCATTATCATGCAGACGCTGCACGAACTGGGCAATGACGTGGCTGATGCAGGAGATAACGGG
+
45.43222212504223231233221233440255222342243114412225232342434320452221033124423232122202/2265221240051/222111243232453172230/322022/20354222132335223
@Chromosome_3695052_1_0_1_0_0_2:0:0_0:0:0_c47e/1
CTCTGCGGTGAAGCAATCCTCCGGCACATGGCACGGCAATTCCTGTAATGCCAGATGATGAAGTTCATCGCGCAGCGTAGTATAAGCACGGGTCAGCGCCATCGCTTCCTGCTCTTCCATAATGTCGTTTTGCGCCAGTTGTTCCAGAAT
+
241372221223320.230103022223222211150321342223.22631223222052252234/22223250652222122222413520426323143815254422224440230164304452022011301/1123572214
@Chromosome_5045651_1_1_0_0_0_3:0:0_0:0:0_c47f/1
GGAACGTATCGTGGCGTTAAAGGCCGATGAACAAGGTCCGTCATGATACCGCATTATTACCATGTACGAAGACCAGCAGCCTGATAACTAGCGCGTACAGGCGATACTGTATGCATGAGTGTCATCTACAGCAAATGAACAATGCCGGAT
+
3542410322233322223211222224112/2542313312625410162262/22313232332245413444331202420433131002441222352240563311233432222212/4332433236500232/202253230
@Chromosome_5023330_1_0_1_0_0_2:0:0_0:0:0_c480/1
TAAAATTCAGCGAAACACACTGTTGCTGAATCATCTCGCCCAGCTTTTTGAGTCGGTTGCGCAGAACTTTGTGATAGTCACGGCCCAGCGCATAACGGCTAACATAGCCGAGTTTGGGGTTTTTCAGCGTGCTGGCAAATGCGGCGTTAG
+
2431225312324234/1/2451/0244522121212343323.1523126232413102204332042242212142352422261221221228232024242232211334213052//2-12442151221111353231264234
@rand_0_0_0_0_1_1_0:0:0_0:0:0_9ca/1
TGCGGCGCCCTCACGAACCTATAGTAGTTGCCATGCGTGTAGTATCGATATCGCCATTTCCAATGGAGTCTTCGGCACCGACCCATATGCATAGGTCGATAGGAACGGGCAAGTGGGGTCCAGGTTCCTCCATGACCCCAAAGGTCAGCA
+
36221222262015031361231224232472211222143/2324222222332222662203242142101524364/412224032406122322220223/134213426241222233/422437423.23-5222120342030
@Chromosome_1643222_1_0_1_0_0_4:0:0_0:0:0_c482/1
CCACATCATGAAATACCCCCTCGCGGACAATGAACGTTTTACCCGAGCGGTCTTCTTCGCCAGGACAACCATAAAAGCGCACTGTGCCGCCTTGCCCATATTGTTCCAGCCATTTCTTGACGGCTATTGCAGCGGCAAAGGCGGCGGTTC
+
334416265265221742117224421275115022223222712202036262/00553253415142121322205223225322422214242543522533112253031223.32334512221132623542442307542724
@Chromosome_1081565_1_0_1_0_0_0:0:0_0:0:0_c483/1
TTGAAGCGAAGGACAAAAAAGATCCAGAGCCGAAGAGGGCGAAACAATGAAAAAGTGGCTAGTGACGATTGCAGCACTGTGGCTGGCCGGATGCAGCTCCGGCGAAATTAATAAAAACTATTACCAGTTACCTGTGGTGCAGAGCGGTAC
+
62222320025112323241221232341211202021221/5443002416424224323122221/33253223/3/0432221415223133103202232251/024213320224212233476/22445422341112162224
@Chromosome_5008164_1_0_1_0_0_6:0:0_0:0:0_c484/1
CGCAGCAAGTCGCTTGAGGATTTCACCTCATCCGGCACCTGCATTGGCACGCCGCCAGCAGTGTAGGTTGCGAGATGTAATAGTATGATCCCATTCCACTGTTTTGCGGTAAGTTCAGGCCAGTATTTTGTTGTGGGATCACTTGACTTG
+
333322112202522231223534342-3340323245422234222324.32042212/2327225223633512224211.4012422/211/4335045122323434242212333222423221253427435002222241233
@Chromosome_4578312_1_0_1_0_0_3:0:0_0:0:0_c485/1
GCAGTTGATGACGCTGCACTCGGCGAGAGGCCTGGAGTTCCCGCAGGTGTTTATTGTCGGTATGGAAGAGGGTATGTTCCCAAGCCAGATGTCGCTGGATGAAGGCGGGCGTCTGGAAGAAGATCGCCGTCTGGCCTACGCTGGTGTAAC
+
/32213203041423121223245124444522134222120221223136112/01333523412/23113201421223231352522214443321524113152321212222103254210215514342354622110222220
@Chromosome_5030527_1_1_0_0_0_4:0:0_0:0:0_c486/1
TTGGGCGAAAATATCTAAAATAAAGCCGGTGCGGTCGATAACACGACACTCGCACAAACGCTCCAGGTTACGCTCTTGCGGCGGGCTCAGGGCATGGTCAAAAAGAACGACCGAAGCACCCGTCGCTTTGAAAGCTTCCGCAATTTCAAG
+
22253223722364425463203252322224/02722243602/2122122212412221430223/2123554.234234524332422524424213.4222222414324423427224521220121231253034203424220
@Chromosome_5103975_1_1_0_0_0_1:0:0_0:0:0_c487/1
TCAGGCGTTAGCGAAGTTCGACGGCAACCGTTTTTACTTCATCGCGCCGGACGCGCTGGCAATGCCGCAATACATTCTGGATATGCTCGATGGAAAAGGGATCGCATGGAGTCTGCACAGCTCTATTGAAGAAGTGATAGCGGAAGTAGA
+
11/314042224223341246121212324302337413042401224124162302016002115213101140222323//32332242211123322552512404322234525322212222222252/244035243228/210
@Chromosome_3204300_1_0_1_0_0_2:0:0_0:0:0_c488/1
GACATCCAGACGCAGCAGGCTGGCTTGTTGATGGTTGCCCAGCGGCTGCTGTGGCGTTAAACCTGCCGTGGCAAGCTGCGAAATGCTGTACCTGGTTTTGAAGCCATTTGACAAGCCTGGAGCCTGACCGTTGGCCATTACCGCGACCTG
+
-442/-2322321121124222114/33125252122042326352423273623422.272/3473225247022421420/23132235326212235422224222222221321313343322.0242242122341121210452
@rand_0_0_0_0_1_1_0:0:0_0:0:0_9cb/1
GTTCATTGCTCTGCGCTGTCCAATACCCAATTGCCGATTTAATGTTTGTGCATTACGGGCGCAGGTCATTGCGCCACCTGACCAAGAGTGGCGGGAAGTTGAGTTTCAACAACAAATTACGGAAGACGGAGGCCCCGGGGAAGACGATAG
+
5112341142244133.53342344324011004435363222124756221522215342243453412316442221225114131523223215320/421162422223232320233122213222220402223110.214432
@Chromosome_767235_1_1_0_0_0_0:0:0_0:0:0_c48a/1
TACAACATGCCGTGCGGTTTGACATGACGCATTACGCCGCCTTGCGCACGGGCAATCGTTGCCAGCGCGCCAATTTGATACAGCGTCTGGGCGTAAACGGTTTCTGGCGGCAGCTGCATGGCGCTGCGACCAAAATTTTCCCTGTCGGGA
+
352756.54352133422230732.42412223.322.254212.063231334202224522342102143302233343/16222262203302261-243126320322330222232432010323022233322444.2214252
@Chromosome_4837222_1_0_1_0_0_0:0:0_0:0:0_c48b/1
TTACCCTCGCACAACAATGGCAGGCTGGCGACAGCATCTGGTCACGCCCGGCTATTCGTGTCTTCGCAACCTACGCCAAGTGGGATGAGAAATGGGGTTATGACTACAACGGCGATAGCAAGGTTAACCCGAACTACGGCAAAGCCGTTA
+
.05405322022063322020334012226313442223100322352230315/33221013125.52232/111222325612223332522342241253302132/.2201423/2-22312220222262341221434-22231
@Chromosome_5218044_1_0_1_0_0_3:0:0_0:0:0_c48c/1
TCAATCCGACACCACTCCCACCCTTCCGGAATTTCAAACGGTTTTTCCTCATCGCTAATCGGGGGCAACGGTTTTTGTTTTTTTATTTTCCCTTCTTTCACCAGTTGAGCTTTTTCCTGCGCAATTCGTTTGAGCAGTTCAGAGGCTGGT
+
42322542233222333322131205423252362342222.41/3232222/34212122683/165422312023120023/3025412/332225/130222412323221052223202422220122423242022233312223
@Chromosome_3581753_1_1_0_0_0_4:0:0_0:0:0_c48d/1
TGGTTTTGTTTTTTTGTGTGGTTGTGAAAGTTGTGTTTGGTTTGATGGTTGAGAAAGAAAAAAGAAGACTATGATGCACTAATCAGGAAAAATTTTCGACGCCGGTTGAGTTAAAAGAACAGATAGAGTGGACAGGTGTTGTGTTAATAA
+
212225422031243232352225312234222-212315443522/43224210154/251524233122211222022703134272245115353664522420515535222/333.151/1221552424232134146444022
@Chromosome_3720549_1_1_0_0_0_5:1:0_0:0:0_c48e/1
TAAATTAACTGGATCACGAAAATAAACGGCAGCACTGACCGGCAATAACGATTGCCGGACAGTGTGTAAGGGGATTTAACGGGTCGTGCCGCGAAGTTTTAATTCGCTGGGAACGAAGACTAACAGCGGCAGCGCGCGACCATCGCGGGC
+
72221/42422432/2/152311254222011223253222422102223233224444032.301423226114022-61431/251325/03122133234/21221120250123/70.2225332332421122923322242442
@Chromosome_1572263_1_0_1_0_0_2:0:0_0:0:0_c48f/1
CGAATGATTTTGTTGGCCTCTTTCAACAGCGTTTCGCAGTCGATGGGTTGTGTCTCTTTGTTCATTATTTACTCCTTAAACAAGGACATTAGTCTACGCCAGGCATGGCTTGCAGACAAATATACCACGCTGGTGGCAAGAGCGCGTTAC
+
14232442334245202105513544222222641225322012300244325212316122216252015312234423315254332321252392423235317606255183322212302212132214222724241422/172
@Chromosome_4900180_1_1_0_0_0_4:0:0_0:0:0_c490/1
ACCACCAACGCCGTGTCGATTCGCCACTTCTTTAAGCGCGTGACCGGGGTAAACACCACTGAACGTACGGACGATGCGATGGTTATCCAGACGCGTCACCGCATCCCCGAAACGCCGCTGACGGAAGATCAGATCATTATCTTCCAGGTG
+
424242233522101422322146322253222202442224212334626553224311232221/21420214/21/2312/2472332-13314/214373342/32305243/42322532522512/32142424262212//03
@Chromosome_2886262_1_1_0_0_0_1:0:0_0:0:0_c491/1
GTTTACAACATAAGTTGGATTCGGTAAGGAATCCGAGAGTGCTTTTCGGAATGATATTTGGTTTTCTAAATCACCCTGAATGACTTTACGACGACGAACTGAGCGTAACAGCTAGAATCCCCATAAAAGGCTACTGCCAACTAATAAAAC
+
2243243311272/6422211622522421232523242/32220202422205126335232/22334421262122451222246132011242343006003723337553421621/232243/44713247234213011/4222
@Chromosome_4797563_1_0_1_0_0_1:0:0_0:0:0_c492/1
CAGGCAAATCCGGTAAATCAAGGCTGAGGCGTGATGACGAGGCACTACGGTGCTGAAGCAACAAATGCCCTGCTTCCAGGAAAAGCCTCTAAGCATCAGGTAACATCAAATCGTACCCCAAACCGACACAGGTGGTCAGGTAGAGAATAC
+
2212452222211224203022102231330243242445220243323332022252232/3262254/332313132/52034/,413226422222401222232302225144232422140424522122123212232332134
@Chromosome_1486486_1_0_1_0_0_1:1:0_0:0:0_c493/1
TGGGTGACCTCTTTCAGTTATTGGGATGTTTTACGCCTGATGGATCTCTCCTGGCAGCGCGGTGGGTTACTGCGCGGCGACCGTGTCTTCAATCAATACCGCGTAATAATGCCGGAAACAGAGATCGAAAATTGTTCCCGTCGCTTTGCG
+
5/51123242213113521343202543322313141222061/02664252702441063/32223205270142501222232421422/24524133331042223222304621452223231253202226/4221323322222
@Chromosome_732553_1_0_1_0_0_0:0:0_0:0:0_c494/1
TGTCGGTGATTAACCCGGAATCGCTGGTGATCAAACAGGGCTTTGCTGAACCGTCGCTGAAAGATGCGGTTGCGGGTAAAGCATTCCAGTTTGAGCGTGAAGGTTACTTCTGCCTCGACAGCCGCCATTCCACAGCGGAAAAACCGGTAT
+
2522322122232063224741542422//113541223/122022413223232120332203/1202/2221121456243326212326523222523022322622402121/32711212132/424221242041201244252
@Chromosome_1370973_1_0_1_0_0_3:0:0_0:0:0_c495/1
GCTTCTTTGCCGGTAAACGCTATGTGCCGATGATTTCTGGCCTGGCTGCCATCTTTACTGGCGTTGTGCTGTCCTTCATTTGGCCGCCGATTGGTTCTGCAATCCAGACCTTCTCTCAGTGGGCTGCTTACCAGAACCCGGTAGTTGGGT
+
21/2225152252322322683661/2205564/1242032304102242622213443332022314232;232212222/62222243120/130423632232422620.1111/24224312,25/2/342224131321622212
@Chromosome_1932650_1_0_1_0_0_4:0:0_0:0:0_c496/1
TCTGCTGGTCGGGACGCGTTTGCACCGTCGTCTGCACGCCTGAAAGATAAGCCCGAACTGCGGTAACTACACGTCCGGTCTTATTGCTTGCTCAAACCAACGTTAATAGCCATCCTAAAATAGACGAAGCGCCAGCCAATTCCCGCAGCG
+
13265323362/27313232323221221343523421262322243335051/2212402313224100230224222522222/4222133403/65215233102746612211225215362234642224270712451227052
@Chromosome_659832_1_1_0_0_0_4:0:0_0:0:0_c497/1
GTTCCACAAACCCAGCAAGGGGACATTGGCGCGAAAGATATCCCCTCCTGGCGGTGCATATGCAAAGTTTTACTCAATAACGATTACTGATGTAGGGCATTATCATTTAGTCCTACGAAAGCGAAGGACTATCAGCGTTATAACGAACGG
+
31320334234162422443235.2121513511232242206242252023202610424451321441201251233243413162425042533323613325232351-221322547243512231432531222522322232/
@Chromosome_3644452_1_1_0_0_0_4:0:0_0:0:0_c498/1
CCGAAATGCTGAAAGGCGTTTCGACCTGGCATCTGAACAGCCCGGAGGAGTTCACTAAAGCTCAGAACAAGATCAAAGATCTGGTTGCCAGCGGTCAGTTGGGTACTTTCGCTAATGGCTACTGGGGTCACCCAGCGATGAAACTGCCGC
+
21402122526322313234412212221422224024218421223521536364152444252352013/33443125243324342022322243734523122226542100204222550032021342521222043342.820
@Chromosome_3806434_1_0_1_0_0_4:0:0_0:0:0_c499/1
TTTTTTAACCAAATCCCAGCGTGTTGTCGGTGAATTTGATTTCATCGAGCCGGATTTCCCACACCGGGGCCGACAGCATTCTCGCAACCGGAAAGCGACGATTGTGCGCCTTGCGCGCGAGGTCGCTTTCCTCACCTTCCAGCCTGCGGA
+
34622312-32123022243/21/2632132242610223214520102721414532234224221266255263112123342020.2.22220/35332433361123435202-22.365/33221/3251436252331224162
@Chromosome_3678194_1_1_0_0_0_2:0:0_0:0:0_c49a/1
CTATGGTTTGTCGGTTTTAAAGTTTTCGACATTCAGCGCTGCCAGTTCTGGATAGTAGTTACCGGTGATCTGGCGCAGCTGCTCTACCGCGTTATCAAGGTTATTACGTGTGGTCACTTCGTTCGCCAGCACGGTATCGTACTGCGCGCG
+
1043223/41153421465232/12221002251241432214224212533223232355/02342032144212026.58422265233221422-26032/32605361005022233233.2424223331332212327211242
@Chromosome_2744183_1_0_1_0_0_5:0:0_0:0:0_c49b/1
TCACCCGTTTTATTGAGGAGATTGCCGAACGTTCACCACTACAAAAGGAGAGAGTAATGACTATTGCTGAACGGCTACGGTAGGAAGGGCATCAATTTGGCTGGCTGGAAGGTATGCATGAACAAGCCACTAAAATTGCTTTGCGCATGC
+
2.35352028421105223225033224:52624/.324232221/20322322322242020342230132/472322222292233224533321020212.2243574302132303340352224522522354142235512300
@Chromosome_3123269_1_1_0_0_0_4:0:0_0:0:0_c49c/1
CCTCTTGCCATCGGATGTGCCCAGATGGGATTAGCTTGTTGGTGGGGTAACGGCTCACCATGGCGACGATCCCTAGCTGGTCTGAGAGGATGACCAGCTACACTGGAACTGAGAGACGGTCCAGACTCCTACGGGAGGCAACAGTGGGGA
+
3152425263116411232631523322235241233133220732432202062222235235121322403213126222223500334235211427.5142/422242222242533.5204215325/3334140346225/161
@Chromosome_3205461_1_0_1_0_0_3:1:0_0:0:0_c49d/1
AGATTAGGTTGCCGTTTGGTAATAAAACAATAAATCCTGAAGGAAAGAACAGTGATAGAAACCATTACTCGTGGTGCAGAGTGGTTTATCGGGCTGTTCCAAAAGGGCGGAGAGGTGTTTACCGGGATGGTGACCGGCATTCGTCCGCTG
+
250434312122221222131220/223224/2124621235433/2341441222220122322254222412523622.21223243226213542222073/333123/242442054101224321522423322131233424/4
@Chromosome_32570_1_0_1_0_0_4:0:0_0:0:0_c49e/1
TGTTCGACGGTACGTTAGAGGGCATTCATCGCACGGATAAACCGGCGTTCAGCTTCCAGGGTCACCCGGAAGCGAGCACTGGGCCACACGACGCAGCGCCGTTGTTCGACCACTTTATCGAGTTAATTGAGCAGTACCGTAAAACCGCTA
+
2342423.20154431260424245255.1.2124212302425442123243221214164310444013212205201235420414122262102412252422022633721147220322222441213100223544242235-
@Chromosome_3362046_1_1_0_0_0_1:1:0_0:0:0_c49f/1
AAGGGAGTTGGAATGCTTTTTAGCTTTTTTCGAAATTTGTGCCGTGTTTTGTATCGCGTTCGCGTTACGGGTGACACCCAGGCACTGAAGGGCGAGCCCGTTCTAATTACGCCTAATCACGTCTCTTTTATTCATGGCATTTTGCTTGGA
+
25226/226422542033220/0.443522432443122212202224252332533433234322332212522311331221234220253242006302512432233330212251313102253322220004322412321512
@Chromosome_2707280_1_1_0_0_0_2:0:0_0:0:0_c4a0/1
ATCGGCAATTTCGTTACTTATGACAGTGCGGTTCGATTCCTGATCGTGAACCAGCAGGCCGAGCGGCAGCAGTGAGACTATCTCTTCATTAATTGCCCGTAAAATGCGCAATTCGTTCTTGACCGCCGTGCTGGGTAGACTTTCTGTACT
+
2225013/24/300/062243224304502344242030223331232351333434244142421434222620612230355262221312224332327332433321012/52232325243235122323301333232214423
@Chromosome_3669908_1_0_1_0_0_4:0:0_0:0:0_c4a1/1
CCTGGGACGAAGAGGTCACCAGCAATGCCGTTGAAGTGCATGTGCATCATCTGCGACGCAAACTCTGTAGTGATTTTTTTCGTACCGTGCATGGTATTCGCTACACATTAGGTGAGAAATGAAATTTACCCAACGTCTTAGTCTGCGCGT
+
242272512722422521205222224222243342222572202432225.233325264122432324/404215242/242322/4123223250/452251032251.-54332-442162012325023324523222/22/2/2
@Chromosome_2927712_1_0_1_0_0_6:0:0_0:0:0_c4a2/1
CTGCTGCTTCCGTTTGTGTCGGGGCATCTTTCCCGGCCGTGAATTGGTGACAGGGTGTCGCGCAATAAAAAATGGATTGCGAAAACTGACCAGACGTCCATTCTGTTGGTGGTTTATACAGCGTTCAGCGGAGCAGTCGTTAATGGTATC
+
2331/130/20226154022231/2/1222622362204432114232132424245232.2230233/424203320133732723332322320242.33411305242323152046/302252226252/2213335253222422
@Chromosome_4210743_1_1_0_0_0_3:0:0_0:0:0_c4a3/1
TATCCAACCATGAGCGAAGCCGCTCGGCAGGAATGTTTTGCCATGCGATATTTGCGCAAACAAGAATTAAAAGGTAATTATGTGGATCAATAGAACACTGCAAATCACGGGTCAAATAGTATAGACCTTTTTCATGATTTAGCATTGAAA
+
202212433232242160111323113.2142042225421/12220404632123242232222322300100043422321226322253220120149311116245414224422242421271414202422/401222531432
@Chromosome_914269_1_0_1_0_0_4:0:0_0:0:0_c4a4/1
GAAACGTTCTGTTACATGAAATGGCCCGTTAGACATCACAAATCGCGAAGAGTTTCCCATTAATTTTTGATATATTTAGAACTTAGGACTTATTTGAATCACATTTGAGGAGGACATGAAAAAAATTGCATGTCTTTCAGCACTGGCCGC
+
224120236524533/23246323224504/0351421024322323321/41413423723344372062232224322542344.232212013222331251262272423442022453253444033223/-0124256224565
@Chromosome_366305_1_1_0_0_0_2:0:0_0:0:0_c4a5/1
GATTTGAACAGGTATGATCTTGCTTATTAATATCCGCTCCGGCATCAATTAATGCCTGAACGCAAGCATATTGCTGATATAAACTTGCCAGCGTAATTGCCGTTTTCCCCTGACGATCGCAGGTATTAATATCGACACCCAGCGCTAGGC
+
2//12/221214/41344023/23.2213242732211211233224221222254/061203543412220130202222241224324133231243/44223225232343541422426022043332520352332222001202
@Chromosome_2179160_1_1_0_0_0_3:0:0_0:0:0_c4a6/1
TTATCTACAGGAAGATTAAAAGTTAACGCTTAAATTGCACAAAGGCTGCACACAGGCAGCCTTTGCTATTTTTTAGAGGTGACGTTACCACCCTCCCAGCTCAGTGCCGAGAACGATAATAATCGCTACACCCATCATAATAATCGTTGT
+
12223/422122223334333113204333252134614232233731234/1221232223241652242140322.2561322631233532220225642/222212232442531414223254315333422/324103251422
@Chromosome_1365712_1_1_0_0_0_4:0:0_0:0:0_c4a7/1
AAATGACAACTTAGATCTTTTTAAAGATCAAACATCCATTAGTGCCACCGAAGCCGAAGGAGTTACACAGCGTGTATTCAATTCCGCTGACCTGACGTGCTTCATGCGGTACGAAATCCGGATCGCAACCTTCATCCGGGTTATCCAGGT
+
236211/4124324250520321163.3223412324325344422042234222.5232414210/322441232022333044222323434208/41.121644242123273422342233242343240415/271233234002
@Chromosome_5114409_1_1_0_0_0_6:1:0_0:0:0_c4a8/1
AGTACGAAAACATGTACTTCCCCTGGATGCGCGATATTCAGGACTGGTGTACCTCTCGTCAGTTGTGGTGGGGTCCCCGTATCCCGGCGTGGGATGATGAAGCGGGTAACGTTTATGATGGCCGCAACGAAGACGAAGTGCGTAAAGAAA
+
113/20.2404.232550123544433222123442242243134722233222123223220/1.054221222322222.54232520234524252501112242220324551122011215212132303214125212531323
@Chromosome_4404661_1_0_1_0_0_7:1:0_0:0:0_c4a9/1
GTCTTTTTCCGTTCTTTGACGGCAAATACCGCTGGCACGGCTGTGCTGAAGCGTATACCGGTCGTGAAGTGCAGGATATTCCCCGTGTGCTGGCCGTGTTTGCAGAACGCCGTAAGGACAGTTTTGGTCCGTATCTCCGGCAGATGAGAG
+
4453220013422351021431228153.322333015422313124344232212214430222211222242523212204/3303232245022423225321/.52423253324013251/234352412122223223334233
@Chromosome_1822669_1_1_0_0_0_1:0:0_0:0:0_c4aa/1
CCCATTGAACAGACGTTTTTTACGCGGCCCGGTCATTAAAGATTCCAGTTTCGCGACACAGGTTTTGTAGTGAGGCGTGGTTTTATGGCATGCCACTGCGTCTTCATCTTTATAGGCTTCGTAAATATAAAAGCGCGAATTCACTTCCGG
+
0642410502334225213322422523225223243002331114332121121525.5323522332324410322320103124022332301422252323102233242311210241231215236022//2233431222250
@Chromosome_3936866_1_0_1_0_0_2:0:0_0:0:0_c4ab/1
GCAACTATTTCTGCCTTGCTTAGCCATGTGCGAAAAGCAGATATTGTTGGTGTTTCCTCATTGCGCCGCGGCGTAGCAGAAGCTTTTGAAGCCGTTGCTCACGGTGATGAAAGCACCTCACGCGTTGTCGGCAGAGTCATTGACGAAATC
+
4523322284223254153312314232323/433352222352224003422225/244202121321225222033326222242331443342123234251420362012302054/13512323224142203232032324102
@Chromosome_2954755_1_1_0_0_0_4:0:0_0:0:0_c4ac/1
CCTATGGCATTGATGCAGCGTTGAAATCTGCCGACGTACAGATGGTGACCTATGTCCCGCCACCGTCTGAAACCAACTACTCGGCAGCATTTTTAACCGGTAGCCACGCCGCGTGTAAAGCAGCCTATAACGCCTTTACCGATGCCGTGC
+
4/32171214311325420242221341231442535422624221232232224404.101301402402220421360/52201222462122233223///232234111225342332221/2261205702355422424/2221
@Chromosome_5057637_1_1_0_0_0_5:0:0_0:0:0_c4ad/1
TATTTTCAGTACTTCAGACAACAAACTTATTTTTATTAATATCGATTCTTTTTCCGTGAACATCAGCTGCGATATTTATAAAAAAATTAAACAGGTAACATTACAATGACATTACCAACGACTATTTATTCATTTCCTGCATATGCACCC
+
222322343202504412313340332064230324/1133423552323.332233220222544242331324232323235022224222124254/224232422015326621.2035552422336363.31114423026203
@Chromosome_1772432_1_0_1_0_0_4:0:0_0:0:0_c4ae/1
CGGTAATCGATGGGATCAACGCTTTGTGTAGCGCATAACATAAAACGATATACCAGCCGGGCAAGCCGCTGGCCCGGGCGGTACGAATGTAGTCTTCACTGAATTGTTCAAGCATCGCTGAGCGGATCTGGCGAGCGACAATTCCCAGGT
+
2332/0154220315404225320.352013222324425212.74243024/02222214042003444.2323/32324235232232/0421242064311332313242/212252613232432313204122501244224223
@Chromosome_45608_1_1_0_0_0_2:0:0_0:0:0_c4af/1
TCTGCCAGCGCAATGTTCTCTTTGCTGCCAATACCGCGACCGACGCTGGCCACCAGACGGGCTTTGTCGAGATCGACGCTGTTGCTCTGGCGCACCTGGGTTGCCGTGCGGGTAATCGCCACAGCCGGAGCCTGCCACTCCACGGTGTGC
+
42425533124224407/2113222/30021012444254322043523222203332/30222241325/34233725131543.264243/4455535222/523621225203220/221534022231532402422313542313
@Chromosome_4144338_1_1_0_0_0_2:0:0_0:0:0_c4b0/1
ATAAAAAATACCTCAGGGCGTTTAAGCGAAACACAAAAATTAATATATTCACTGAATTGCTTATCAAGTCTATGGCTGTAAGGGGGTTTAGTCTAGCATCCATAGCTGAGAAAAACTCATTATCAGAAGGAGCTGTATCCTCTGTAATTT
+
1032241041236330222451445332436235/214214222320622242223214322103032132235442114222642224/15446224251433422/-1223452400242302/622221232023342322522315
@Chromosome_4261638_1_0_1_0_0_4:0:0_0:0:0_c4b1/1
CACCAGTGGCGATGTTCAGTGCCTCAAGATGCGAAGCGGCGATTTGAATGATATTCAGCGAAGACACCGCCTTCTGCCCGACGGCAACAAATTTGGTAGTCAGGCGGTAACTCCCTGCGGCGGGCGCGGTGGTCACATAGCCGCAGGACT
+
356414731262223325211200441435//1220/6555227332711212512242413033531/233302322320037/224232/2243133125/122153321/23322042221323233212405/16124223223.4
@Chromosome_1734351_1_1_0_0_0_3:1:0_0:0:0_c4b2/1
AGTTTTAAACTGCCTGACGCGCCCTTCACTTCCTGGCTGACATTACTGTTTTTACTGAGTGTCCTTGTGCTGATGGTGTTCGATTACCCGAACGGGACTTCTACTATCGCGGCGCTGCCGATTATCGGTATTCTGGTGGTTATAGGCTGG
+
43252042530452216222202333/2324314220/2222/221225228522231/2025122345324315430251400423023332110225252532032-22250534223232222521242232324424530632012
@Chromosome_2896762_1_1_0_0_0_2:0:0_0:0:0_c4b3/1
TCAGCGAAGGAAAAAACCTTAAGAAAAAAGCCATAAAAACCATGAGGTTATTATGGCCGATTTGAGGAGGAAAAGAGTAAGAGCAGTTTGTTAAATGTACAACGACGATTCTCCCACCGGGCGCGTTTTAACGCGACGGTGGATCCAGAG
+
22522124262105440604131520523323213102232222221130-2042020235232/23414024044441242463621504053444241123150/00032253234121212222213213324102214/0023324
@Chromosome_2761362_1_1_0_0_0_1:0:0_0:0:0_c4b4/1
AACTGATCCTGTTAACCGCCGATCGCCCGCCGGAGCTAATTGACTGCGGCGCGAATCAGGAAATTCGCCAGCCGGGAATGTTCGCCTCTCACCCCACGCACAGTATTTCATTGCCGCGCCCGACCCGGGATATCCCCGCACGTTGGCTGG
+
232223532435521534220222321224131242122133140/2223829051252622222.4352224243520223201246/2251142630282/1122333.443442224132332224432010222051511623223
@Chromosome_3752224_1_1_0_0_0_3:0:0_0:0:0_c4b5/1
CGCAATCTTATCGGCATCGCCTTTTTGCTTCGCCTCGGCTAAATCTTGCTGGCGTTCCGCCACCTCATGTTTCTGCTTTGCGATTTTCTTGTGATGATCGGCACGCACCTGGCTATCTGAACAGTTGGCCCGGACTTCACTCAGGGCTTT
+
52233552201423322/5131233422327252222/3440024213.13312272372.610422022632533032123520.21/2225363234222620520220132131133420622332422202/21241226303373
@Chromosome_1507286_1_0_1_0_0_4:1:0_0:0:0_c4b6/1
GAACGCGATGTCAAACCCGTAGAGTCGCGTCCAGCGTCACCGTTTGAAAATACGGCACCCGCATGCCTGACATCAAGTACGGCAACGGCTGCAACCAGCAAGCCGGTTACCAGTGTGGCTTCAGGACCACGCGCATTAAGCCGTAAACAG
+
332/12142/142222321421212223016432422132512230231333132061433003432-51223122244222034124233252222242113002/424252051222723233532251124321212121221/123
@Chromosome_4899092_1_1_0_0_0_3:1:0_0:0:0_c4b7/1
CGCAACCTGGTGACGCATCCGAAGCTGGTGTTTATGGACGAGCCGACCGGCGGACTGGATGTGTCTGTACTGGCACGCCTGCTCGACCTGCTGCCCGGCCTGGTGGTGGAGCTGAACCTCGCGGTAGTGATTGACACCCACGATTTAGGC
+
4513034615223323211723222002432351432222200/214121350363222553132220021532.32223622122102034324130242453041203222221-3/2302433.34752634231243231212234
@Chromosome_3236191_1_1_0_0_0_2:0:0_0:0:0_c4b8/1
CCCAGCAATTCGCAAACGCCGCGCACGGCAGGTTTAACCGGCAGCGCTCATTCAGAAATTTCAATACCGCAACCGCAGGCTGCCGCGAACTCATGAACCACCGCATTTACACCACCACGGGTGGCATCACGCAGCGCTTTCGCGCCGGGA
+
05335/4203232125222210414112241132463241012/224223322312322422421233420212033432042322221342552032102445/243333153121022013435323223120223+733.6213133
@Chromosome_3533177_1_1_0_0_0_4:0:0_0:0:0_c4b9/1
ACTTCGCCAAGCCGTTCAGGTGCAGCAATCGCAACCGCCAACGTTTGTTTATGTACATCCAGCCCGATGTAAGCTGCAATATTTTCCGAATGCATAATGACCTCCTCTGGAATATCCCACCAATGATATAGTGAGTATATAGAGGTCATA
+
1412221230362402425532123612424221213336332332430422/35122202152221331.52041/2221242113246263217331125521430224561230034151131220042290335224125212253
@Chromosome_290659_1_0_1_0_0_2:0:0_0:0:0_c4ba/1
CATGGCTTTAACTTTGCCATAGACATCCAGTTTATTACCGTCTTTGTTATATATTTCTGCGGCCTGTACGGATGCAGATGCCACAATGCCCATCTCCACTAATGCCAGAGTGCGCTTTTTCATTTTCATTCCTGATTTTAATTAACGCGC
+
22633231031222221123260232323012132324251101/234141222201220212135121/33231252642311.2232011402312241241321211542332223612332512222212332120/344356232
@rand_0_0_0_0_1_1_0:0:0_0:0:0_9cc/1
AAGGCGACACCGGGTGAGCATACATATAATACGCCAAACTGTATGTCCCTGTCTGCTTGACGCGTCTCGATGTCGTAAGTGCGTCTAAAGTCGTCATATGTGTGACCTGGCGGTACTTTCCAAATGTTACGCCCGCGGTAATGTTCCGGC
+
4251222324243322.1452222231166233112352.210022012.15431211103232322212433202222035122/422223462111253111534422232242220222216133/432525303622252932042
@Chromosome_4054664_1_1_0_0_0_1:1:0_0:0:0_c4bc/1
TTACGGGCTATTCGACGTGCTTTTGTACTGTGGTCCCGTCCTTCACTGTGGCGGTTTGTGCAACGTCAGGTTATGGCAATGGATTTTAGCTGGCAGGTCGCGGCGAAGTCGTACCGTGCGCTTTACTATCGCTTGAAATAGTTTTCAGGA
+
322311322225340013213/15552242462115041423422723231232721054552/47/26401501222205222426432222/422252154/124022-12021241232323/650244212124/32222233222
@Chromosome_5053641_1_0_1_0_0_2:0:0_0:0:0_c4bd/1
CCATACCCACTCCACTCATGCTACCGCATGGGCGCAGGCGGGACTGGCGATCCCGGCGTTAGGCACCACGCACGCTGACTACTTCTTTGGTGACATCCCGTGTACGCGTGGATTAAGCGAAGAAGAGGTGCAGGGTGAGTATGAACTGAG
+
25021421375.3/42423105221332322128212322144233222010164142133/2122245112232421131011124410204224626020511343234543424252306223322323.63525433542262312
@Chromosome_739559_1_1_0_0_0_2:1:0_0:0:0_c4be/1
CGGGTTCTTACCGGTGACAGCGGTGATTTCCGCCGCCAGCAGACACATAATGATGCCGTCTTTGTCGGTGGACCACGGCGTGCCGTCGAAACGCAGGAAGGAAGCCCTTGCGCTCTCTTCGCCGGCAAAGCCGAAGCTACCGTCGAACAG
+
23740314152422324254451132321521201444024421322253420/12221244132222335121423603202152213/25602122225122062/24153423/302134.34242204212526234044223001
@Chromosome_34128_1_1_0_0_0_3:0:0_0:0:0_c4bf/1
TTCCGCTTCGCGCACGCCCGCCAGTTTTGCCAGACGCGCATCGGCAAAGCCTTTGCGTTTCAGCAGGCGCAGGAATTCATCGTTCAGGCCAGTGATGCCCACTTCCGCTACTTTCTCTTCCAGACGCACCAGGTCTTCAATCTGTACCAG
+
1552453/323230723022222223217351242/1533342120321342132242/41112/21342162322452122234332204122423.2205122132216222433636332513022.21221232362342442323
@Chromosome_4091994_1_0_1_0_0_5:0:0_0:0:0_c4c0/1
CAGGCAATGCACGCGTGGTGAACAGCAACGCAATGTCATTCCTGTCGCAAATAGGCACACCCCATAATATCGTGTTTGTCGATCCACCGTTCCGCACTGGCTTGTTAGAAGAGACGATAAATTTACTGGAAGATAACGGCTGGCTGGCTG
+
/1263223142232232433234232223152/3432152022/5142421522202312331512551123302721334/4223222244523231220225232262234.234054051332343333215344024123023232
@Chromosome_5050944_1_0_1_0_0_4:0:0_0:0:0_c4c1/1
CGTCATCATTGTAATTGCATTGGCTTATATGTACTTCGCTGGCCGCGCACTGCGCGCAGAAGAATATGCAGTAAAACAACTGGCAGAACAGTCTGCTTAATATGGAGTTTTGATTATGACCGTACGTATTCTGGCTGTGTGTGGTAACGG
+
22323422203332002224312244022530113222132/22312042124113332222123133226221341051325534035532223522212/22.2403040322224223322224131421-1222122120231344
@Chromosome_4399039_1_1_0_0_0_4:0:0_0:0:0_c4c2/1
TCAGCTTTCCCTTACAGAGGGTGAATAAAAAAGCCGGTACTCACAAAAGTGGATACCGGCAGGTGCAAACCAGCATGGTCAGATAAAGTGGTTTTTCCCGGACATAAATGCTTCCCCTCTCTCATCCGCCAGAGAAGTATCAGTCCGTTG
+
230224524222134012322/231240545242011624332222443243312232223333244/13/4434023000325221333.332254514223234431322462234522022./4223302522/311125/212221
@Chromosome_3819779_1_0_1_0_0_3:0:0_0:0:0_c4c3/1
CAACAAGACGCCGTTTATGTCGCGACCGCGACGAAGAGGACGACTCATTAGTCCTCCTTGCTGTCGTCCGGGTTAACACGACGTTCTTCGTCATGTTTGACCACGCTGGTCACCAGGTTTGACATGCGCATCCCTTCAACCAGAGAGTTG
+
05141232522306322254342223204542242.324555.222232344344341.1033326036.23231329233424640222231213233251611272225550152223432521232522162313401133133222
@Chromosome_1917350_1_1_0_0_0_3:0:0_0:0:0_c4c4/1
CGTGTCAGCGTTGCGGAATTTGGGTTAAGTCGATAAACCTGTCTGGCATCTTCCAGAAGCAGGGCGATAATGTGCTTCAGTTCTGTTTCATTCATTGTTAACTCCGGTAGTTGCAATTTATTAATATCAGGCGGTCATCTCTTTAAGCTT
+
2502424152/2214254202341213232222/2/030222313433453105423212543323231242362242023161222042214231234/3522023123226/3221,12231042/28.3232621521312244210
@Chromosome_2715994_1_0_1_0_0_4:0:0_0:0:0_c4c5/1
GGCGCAGGGAAAACAACTGGAGACATCGTCGGCATATATTTCGCCAGCCAGTTCATGGCCAGCGCGCGCTCAATAGTGGATTGCTCAGCGGTCAAACCACTTAAAATAGCAGCCGCCTGCGTAGCGTCGCCACCGCTATTAAGCAGCACA
+
3213413431/434343413322124,332220210604023225142.403312344/2//230104/224123214432242251214244642653044322165334251111254100505453204372245023210122251
@Chromosome_5262956_1_0_1_0_0_3:0:0_0:0:0_c4c6/1
TGCTGGTGTGGGAAGGAACGCGTCCGTTGCTGGTGGAGATTCAGGCGCTGGTCAATCACTCGATGATGGCGAATCCCCGCCGCGTGGCAGTGGGGCTGGAACAAAACCGTCTGGCAATCCTGCTGGCTGTCTTGCACCGTCACGGTGGTC
+
22242273422242322222222231144252412295324202631222324263155352321214422023633414214/160423761402202335220012023212122110364121252216603022224322122201
@Chromosome_994780_1_1_0_0_0_1:0:0_0:0:0_c4c7/1
TAGAATTACGCGATTTATCACCAGAATCATGGCGTAAACATCTCTCCTGGGTTGGGCAAAACCCACAATTACCGGCAGCAACGTTGCGGGATAACGTACTACTGGCGCGACCTGATGCCAGCGAACAAGAATTACAAGCAGCGCTGGATA
+
514423442301253352/20/2213323203541235231332942212/2352235202432423322/2324220232/223252122332248122244/4042324121022413623532344224362234231213272352
@Chromosome_1852875_1_0_1_0_0_1:0:0_0:0:0_c4c8/1
CCAACACGGTTTCTAAGCCATCCCTCTGTACGTGCAAGGCTTTTTTAACGACGCCAACGACGCGAGCCGTCCACGCATCGGCCGACATTTCCGCAACGGTATAAAGATTATCTTGCTGTTGTAAATCGGCAATTTGCTGTTCGCCGCCGA
+
102201323113223021/202223232220533323521530253212103411531051511220421052622302422037234333263/222223/224242254//7256325241121210/024432330453413/2022
@Chromosome_1393328_1_1_0_0_0_1:0:0_0:0:0_c4c9/1
CAACCGACGCCGCCACTGACGTATTATCCGCATCCAGGACAACAGCATGAAAATGCTCCCCCCGGCAACACCAACACATTAGGTTTTATCGCCTGGGCTGCGACGTTTATCTTATTTTCCTGGATCTTTTGCTACACGACTCGTTTTATT
+
53024353432/023223401314212235316441144221453261135204222341216164412403206036322156122520243235013012422032221135421222232622/2227244332275042142244/
@Chromosome_1981129_1_1_0_0_0_4:0:0_0:0:0_c4ca/1
GTGAATCCATGGTTACATGTTCTCCCAAATATGAGCAAATCATAATGAAAGTAGGTTCAACCAATTATAAGCAAAACATTCATGATGATTATTGATTTGAAGATAATGTTTTACTACCAACGGTAAAAATCGGTCATTCCTCATGGTATT
+
0/526442021252483465332.32232234311324654410012732322422851373512413534-/254252242.312242132342.220310613262183123222241222435432231021057222224241351
@Chromosome_3752234_1_0_1_0_0_5:1:0_0:0:0_c4cb/1
GTGGAGTCCGGGCCAACTGGTCAGATAGCCGGCTGCGTGCCGATCAGCACAAGAAAATCGCAAAGCAGAAAGATGAGGTGGTGGAACGCCAGCAAGATTTAGCCGAGGCGACGCAAAAAGGCGATGCCGATAAGATTGCCAAACGCGAAC
+
4116150234212/2265022/11332360542223322224202333533412232322354255123211322414444525223323222220534134032/422382/32031/41.332232/122222/35212233226212
@Chromosome_4716294_1_1_0_0_0_2:0:0_0:0:0_c4cc/1
CGCCTGAGCGCTTTTTGCTTCCGGGTGAACCTCCGGATACGCCGCCACGGAGATATCGAAATCTGGCACTTCTTTTAACAACGTCACCAGGTCAGAAGCATATATTTCCGGCTTACCACTTCCCGGCGGCAGATCGCCACGCAGCGCCAC
+
2454242213312230435212424463244730233272323023./224139221332202321323322253321212222102401402321223310222023012527352334043223226222234234234224/21476
@Chromosome_3537569_1_1_0_0_0_3:1:0_0:0:0_c4cd/1
TCTCTTCACGCAACCAGCTTTCCAGGGATTTCAACAGCTGTTTCGTTTTTCGCTGGCGTTCAGCAAGCCGCTGCTCTGCCGGCATTCCCCTTATATCCGCCTCTATGGGTAAGCGAAAAGCCAATGCCGTCTGTAACACCTGCTCCTTGC
+
1225211215551222252405553425222024252330624302432045361.23325243.2233423227-24541250133251220131354252122133524441222332233234142322722343222224024422
@Chromosome_4830379_1_1_0_0_0_5:0:0_0:0:0_c4ce/1
ATTATCACAATTAAGATCACAGAAAAGACATTCCTTAAACGCATTGTAAAAAATGATAATTGCCTTAACTGCCTGACAATTCCAACATCAATGCACTGATAGAAGATCAGAGTGGTCTAAGGCAGGTCTGAAAGAATACCCAGTATAATT
+
3324238334533/42743115/320521.31034421325012213403231.332445632420424513242404223321214125337212/2404/01023/2.24150342722114212134/3254235301322522323
@Chromosome_47496_1_1_0_0_0_4:0:0_0:0:0_c4cf/1
CCGCGCGGGTATTCCCACTGTTCCAGCGCCGACCCCAGCACCATAATGCGACAGGTGCCGCACTCCAGACATCCGGCGTTATCGAAGCGCACACTGCCGTCATCCTGCTTCGTGTACAGACCTGCGGGGCACGCTTTCACCAGCAGCTCC
+
251042424-62323702522514221233225223342311322230314204313252425232332215232/13243031271242622/22122022452426220232245132/231403/425/042262251233532412
@Chromosome_2451952_1_0_1_0_0_2:0:0_0:0:0_c4d0/1
TAACGCCTGTGAAGACTGCTGTTGTGAACCGGCGAAGGGAGCAAGCGACTCGGCAAAAATGTTACGTGAACAAGCCGGGTTACGGCAGTACCAGTGGCGGACGGAAAATACAAGCCATAGCGTCTGCCCTGAGCAGGGTAGATGCTGTAT
+
2232722230420246.22422320215042224410432031250/3211132/2532/2/43242222322601124/1244320-231322222022.2422414322242223254255342232213.322232241121214/3
@Chromosome_474524_1_0_1_0_0_1:0:0_0:0:0_c4d1/1
CGCCAGAATGGCACCGAAGACTTTGCTCGCACGATGCCGGAATATTGCGGTGTTATCTCCAAAAGCCCGACGGTGAAAGCGGTTAAGTCGAAGATTGAAGCGGAAGAAGAGAAATTCGACTTCAGCATTCTCGATAAAGTGGTTGAAGAA
+
22302374123233220033642052202021233.32222241212243125123427124215522326424262-332131350334/24443526352221222222262632213015214122002024754263512252204
@Chromosome_4319326_1_0_1_0_0_1:0:0_0:0:0_c4d2/1
TACGGCAATAGCCAAAATCTATCCACGCAACAAGAGGCGTTTTCACTAAGCCCATGTTGATAGCTTTATTTACAAAATAGGCCTTAAGGTTACATACCAAAACATACTCTGGTGACCAGTACTCTGGGTTTTTTAATTGTCGAGGCTCCA
+
24522034142341443223122251512322332232413132321322421240232423331242424432217312552762123421132/4011232342332334222402432/2303254312433442222222426426
@Chromosome_636884_1_1_0_0_0_1:0:0_0:0:0_c4d3/1
GTGTCTTTCAGAATCAAAGGTTTTCGCGGTAGCGGGATGCGTCGTGTTGAGGACGACCATGCCCGACAGTTGCAATTCGTGGCAAAAATGCAGGAATAAAACAATGAACAAGAAGATTCATTCCCTGGCCTTGTTGGTCAATCTGGGGAT
+
2322134021/023025224526022483242062507023332231624221342124322313222243214114102206334212/250/2232323124332233450240234731202011.252332331142473020022
@Chromosome_1066307_1_1_0_0_0_5:0:0_0:0:0_c4d4/1
TAGCGCGTTGATCCCTTCATCACAACGTTCAGGGGGGACATAACCACGGGCATTACTTTTGATGGCGATTTGCGGTACTGAAAATTCCAGACGGAGTTTATTCACATTAAACGTTACGCTGGCAACCGGGATAATTTCCGCCAATGGCAC
+
22122201163422132222246255026212313522220234122035154/332225224424435.13142201023332033526122522.4212222404250322314621325321222622433540024621/235333
@Chromosome_4163434_1_1_0_0_0_2:0:0_0:0:0_c4d5/1
TCGTCGCGGCCCACAGGCCGTTATCCGCCAGCACGTTGAGTACGCCAGAAAGATATTCCGTTAATCCGGCATTGCGCAGGCCATAAACGACCAGATACATGCCGAGCGAGAAGATGACAATCTGCCAGGGGGCACCGCGCAGGACTTTAC
+
325232333235412220233352022512523/1.-423/35332.4320213022132115311425122201032/41120242422443445/34022152214132303223232323324452221/132232202342556/0
@Chromosome_3029163_1_1_0_0_0_6:0:0_0:0:0_c4d6/1
CGTTTGGGGACCTCTATGCTGACGCGCGTCATGACGGTGGCTGTTGAAGATAACCAACCGCCGCTGGTAAGCGGTCGTCGTGTGAAGCTGAAATATGCCCACCCTGGTGGTTATAACCCGCCGATTGTGGTGATTCACGGTAATCAGGTG
+
2221112242322302243-051221222133533022210373301264271035336433342353473023262313232453/244933232/222024222122241143421/3220141314023222102021731340232
@Chromosome_2230863_1_1_0_0_0_1:0:0_0:0:0_c4d7/1
GCGGGCCGATACGCGTTCTCAGCCAGAAGTCCTGGACTACCTGCAACAAGAAAATAGTTACGGTCATCGGGTGATGGCCTCACAACAAGCCTTGCAGGATCGCATCTTAAAGGAAATCATCGACCGCATTCCGCAACGAGAAGTTTCTGC
+
2320/2323132025332.422213/12252/0134423322022425121123262222-222/222.2752224324306222342243//34250126223424224132265230323332253052213/224443/02-03041
@rand_0_0_0_0_1_1_0:0:0_0:0:0_9cd/1
GCCGCACGATAACTGTTTCCCCTTCCCACTTATAGCTCGCGTGTAGAATTGGAAACGCAAAGAAATAAAGACCCTTTAGGGTAATCATGTTGGCGAGAAAGCACGATTGTCATATACGCTAAAGTTTAGTACTGGGGTGCGTGCGGGAGC
+
3133521052222064542254324327152243211203232134.324452222432332531204152115542/22232132524232222232452422221122125344213226311421323261/442232522122216
@Chromosome_425728_1_1_0_0_0_2:0:0_0:0:0_c4d9/1
GTTAACATCCTGATCATAGTTGATGTTGCCGTTGTCGCCGTTGAAGTTACCACCGAAGTAGCTTACCCATGCGCCGCCGTTATCAGCCAGGCCATGACGAGAGTTGGTCAGACGAGTACCAACGGTGTCTTGTTCCAGGCTCCAGATATT
+
0243322220433133212242222124223222326331152302023222/52.326265024212315320232310123.41233/744532232532124225/31323342632023244023/22132232132223022222
@Chromosome_2100804_1_0_1_0_0_2:1:0_0:0:0_c4da/1
CTTCAGCCCCTGGTTGAAAATTTGTACGTGACCCGGGCAGTTCATCGGCTTAATGCCGTATTCACGATTCTCAGAAGACGTGGTGAACATTGCATCTTTATAGTTGTCCCAGTGACCGGTTTTTTCCCACAGGACACGGTCCATCATGAA
+
1421625321322247132243332436063234.2/32221//134312202203633231340221243302240512422232131312130334302354132523221112232322063244242021222223.622235523
@Chromosome_379547_1_1_0_0_0_5:0:0_0:0:0_c4db/1
CCATTATCGATAACAAAACGATATTTCACATCACCACGCAGCATTCGCTCATAGGCTTCATTAATTTGATCGGCCCGAATCATCTCTATATAAGCCTCGATGCCATGTTCGGCGCAAAAATCGAGCATCCCCTGAGTTTCTAGAATGCCG
+
2223222212523401/2522331417322.23347411213233064542322142421353606226052222202022222223244/62052542223642221641114312052202021042/23/23222453512242244
@Chromosome_4649706_1_1_0_0_0_0:0:0_0:0:0_c4dc/1
CATGGCTTTACCGGAAAGCCCTTCACGCGGTGCGGGTAACTTTTCAGACATAATTTTCCTCTCCTGGTAGGCGAGAAATCTGGGATACGAACCACTAAACGTGGGCAGTTTGAATTAATGCGCATCGGTTTAAGCCGATGCGCATTAATT
+
234622-321420162101343321213422223221228223022552116232135224322552221255/45122420123212224236342441125222222243/215426212533325/2435212/2/23205231322
@Chromosome_3686918_1_0_1_0_0_0:0:0_0:0:0_c4dd/1
TTTGAATCTACCGGTAGCCAGCTCACTTTCGCTGGTTACCGTTTCTCTGATAAAAACTTTGTGACAATGAATGAATATATCAATGACACTAACCATTACACGAATTATCAGAATGAAAAAGAGAGTTATATTGTCACGTTTAACCAGTAT
+
03322223221121422302.2420243/4342322223252/4223/2312123210342133353323111012232,025224/22230/3213146256222/5/65161242235232125134244211223222413333205
@Chromosome_3101278_1_0_1_0_0_2:0:0_0:0:0_c4de/1
TTGCGCCTGCTCAACCTGAAGCTGTTCAGAGTGGAGTCGGCGTTGCAGTTCGTAATCCTGCAACATTGCATTAATGCGACGACGCTGCTCCTGTACCTGCTGCTGTTGACCAATGTTTGCGGTCGCTTCAGAAGGTACTCCCAGGCTTAC
+
154342656.22136/24132213045532442225322126/22220322./4/1302240433134/00/740533230333233432222312222332146223/26242330323255327603322336324432643014123
@Chromosome_772089_1_1_0_0_0_2:0:0_0:0:0_c4df/1
ATTTAATTCATACCATCAATTAATTTCTTTTACATTTAATAAAATTAATAATATTTTTAAGAAAAACTAAAAACATTCGACAATCAAATAAGATATTCTTGCACCGATATACTTTTTTCTTTTCTGTTAAACGACTCCGTTATGTTTAAA
+
252432443412430433513633012/231231231234003234024213324242422312313222140//242122211/54233421734242623340227224221432542226-32122234022272131442521221
@Chromosome_465209_1_1_0_0_0_0:0:0_0:0:0_c4e0/1
AACTCACCGGACGTTTTTCCAGCGCCCGCAGCATTCCGCTACGCAATTTCTCTTCATTAAACGGTTCACGCACGTCGTTGCTTTTTACAACACGCGGCATAACCAGCTCCGCCACTTCAAAGGTGGTGAAACGTTCATTACACACCAGAC
+
4223.2202231583423332324232441430532222221242142331214/552202223122403322/13421/42012152112064553123412222/122021000-2242417245124/2:24424531252322/52
@Chromosome_5177669_1_1_0_0_0_2:0:0_0:0:0_c4e1/1
ATATCGCACCGGGATCGCTCGATAAAGCGCTCAATCAGTATGCCGCACACAGCGGATTTACCCTCTCGGTGGACGCCAGCCTCACGCGCGACAAGCAGAGCAACGGCCTGCACGGCGATTACGACGTCGAGAGCGGCCTGCAACAACTGC
+
12624242255252232251234323224330224422026221521321233023245322213032122452221421313224512322565322223/5121252453262143123414100212434232221/2444712114
@Chromosome_2865767_1_0_1_0_0_2:1:0_0:0:0_c4e2/1
GGATACCGAGCTTCTGCTTCATTTCGACCTTAGTCATAAGCTCCAGCTTCCCGTTGTTATTGAATTTGCGCTGAATCTGCGTAGGTTCTGCAAACAGCTTCTCAAGCATCTTCTCGCGTATCGCTTCTTTGTCGAAACTCAGCATGTCGT
+
52305124322225122123202223242151263123223322251221234212233/424243432412005412221243432462422522326221322107121021122323523/42425305032321230230421072
@Chromosome_1975173_1_0_1_0_0_3:0:1_0:0:0_c4e3/1
TGGGTCTGGCCTTAGAACCTGAGCAGTATCAGGCACTGAACCGGTTCTGGATCATCATCGGTAGACCGATTCTGGCCGCTATCTATAACAAGATGGGCGATACCCTGCCGATGCCAACCAAGTTTGCAATCGGCTGGTGATGTGTTCTGG
+
122402842203434441324234223442223241362112112322012432133434.3242322263236222422250-322123331/45421422223/24212041325223534132220312241222222234231553
@Chromosome_3612595_1_1_0_0_0_4:0:0_0:0:0_c4e4/1
GTCTCTTAAGAATGGCGGAAATTATTAAAGAAGATAAAGCATAAAACTATTTCTCCCAGTTACGAATTTTTTAACATTGTTTTGTCACTTGCGTTATTAATGAATAAGAAATTTAAATCTAAGAAATCGCTTTTAGCGGCTATTTTGAGT
+
230524323212122312421100.52022240/2237224.34222122124221240/02411233132332243124132122252.343442603413/320226/3213231305226222245022312226622604322242
@Chromosome_5028539_1_1_0_0_0_5:0:0_0:0:0_c4e5/1
AGATTTGTAAATTTCGTTGGCGTAAGGGTAAAGTCACGGCCCTGATGGTCACATGCTGTGCATCTTACTGGAAATCAATACCCAATTCCGTCAGGTCAGACTGCGCTTTTTCTAATGCCGATTTTTCTTCGGCAGAAACTTTTAGCCGCA
+
42122242451132422323225225/22-312223336222444142422522222212611235225123222325142322244235213252022232222253/2555525224212/202.4320412202,327412322.22
@Chromosome_4495266_1_1_0_0_0_1:0:0_0:0:0_c4e6/1
CTCTGACCGCACTGCCGATTATCGAAACTCAGGCGGATGACGTTTCTGCGTTCGTTCCGACCAACGTAATCTCCATTACCGATGGTCAGATCTTCCTGGAAACCAACCTGTTCAACGCCGGTATTCGTCCTGCGGTTAACCCGGGTATTT
+
33222/3623522431251023327.135120022.44/1233-041223212311/24243236222234313522252143231322002230.12322623322726214204103237322622321512323222/422411523
@Chromosome_1031543_1_1_0_0_0_1:0:0_0:0:0_c4e7/1
TTAACTTTATTAGAGGGCAATCGCCATGCGTTATAGCGCGATGCCGATGCGAGTGCCACTTTTCCATTCACTCGCTGAATTAATGGCAACGATGATGAGGTATTACTGCCATGGCGAGGTACCTGAAGCAATGTTGTCTGCACTTGCTGC
+
2.52312221423333523024/11134424643323126101242332261212113431/22202122402210442422.11033022424231240222224341241/4321233/2222121211/2.514246255522/320
@Chromosome_366822_1_0_1_0_0_2:0:0_0:0:0_c4e8/1
TGCCGCAGGTGCATAAACCGGGAGGCTTGCTATCAACACACCAGAAAGACGGTGTGTCTGGGCGCTAACTGCGGATGCGGATTTTCTGCCGCAGCGGGGGCAAGGACAGGTTGAACAGGTCTTTGCCAGAGCGGTAAATATCGCACTCCC
+
24322121613-2228331352422601223132227063213032231132151141221313502201120142522622500232214211513222221/4146232140510322/03312112465521241322325224332
@Chromosome_4247105_1_0_1_0_0_1:0:0_0:0:0_c4e9/1
TTTCCACTTAGCAATGGGCATGAGATCCATAGCCCAACCAGATAAACCAGCGCCCCGACAACAAATAATAGTTTTGCCACAGTTTTTGAGGTTTTCATAACGATCTCCATATCTACCAGCGATACATTACGAGTAACCAATGAAAGACAA
+
34/240433215231331/442241224363244122/3132/25303422232223225//122342/222242222232202024221223240221302251400342361024242324321453321423222234422244242
@Chromosome_944031_1_1_0_0_0_1:0:0_0:0:0_c4ea/1
TCCGGAAAGCGGCGCAGATAATCCTTTTCCTACTTGCCAGTGACGCAACTCGCCGCCGCGCAGAGTGATTAACATACCGTGATTATCGGGTAAAAAGGCCAGTGCCCAGGGGTGGTCGAGTTTGTCTTGCAGTACTTCGACATTTACCGT
+
430231/322235243221322412033320443122211742432235411122411312226223/52242324212521132560442031103332241222/1.4230233153124246222042300/242223622422332
@Chromosome_3741521_1_0_1_0_0_3:0:0_0:0:0_c4eb/1
ATGGAGTCAAAGCCTACATCCGGCCCCAGCAGTTTGACCTGACGCAGGTTGTTATTACGCAGCGCGCCAATGTGGTACTGCTGTACCCAGGCGCGACGTGCATATTCGTCACCAAGGAACACCAGTACCGCAGTTTTGAACTGTGCCACT
+
532443645222333232221342282432335224354223244344222323041622.234332402.42132202205324247410152331254224844322312211212452252/1134222-24132522513220522
@Chromosome_615361_1_1_0_0_0_1:0:0_0:0:0_c4ec/1
AACAAGAGGTTGAGCTTGTGATTATTTTTTTGACTGAACAGACACCCGTTTCTGTAAAGTAATATTTAAACAAAATTCTCACATAACCATAGCATTTTCTGTTCCTTCCCTAATAACGTCTGAAGTCGTCCCGCTTATCACATTACCCGC
+
2046312201-.3232326-61222322542224123221323023426346-123/442261431443325222212241241326042442231552223726.2422/21/02302423523252232-05732/312122332525
@Chromosome_3601045_1_1_0_0_0_3:0:0_0:0:0_c4ed/1
CAAATCGCTATGTCGAACAACAACTACTGCTGGCGGCAGATCGCGTCCGCGAAGGAAGCAGTCTGCGAGCAGCGCTGGCGGAGTTGCGCCTGTTCCCGCCGATGATGCTGTACATGATAGCCTCCGGCGAACAGAGCGGCGAACTGGAAA
+
31202/65612420/.52/3242615554103212425023023233312422330129322142124122242144256/2222614112452352642324422221455342/2232353312326222/130407235.21/20/5
@Chromosome_1929608_1_0_1_0_0_1:0:0_0:0:0_c4ee/1
GACCATCGGTAATGACGCCCGCCCCCACGTTGTGATCGATAACCACCTGAATCACATCGCGCGCCCCGCGTGAGGCACCAAACAAGGCCTCTGCCATCGTCCATGCGCTGATATCATGCTGAATATAAACCGGTACGCCGGTATGGTGCT
+
214362512343224403021322221/4214232233422422322140622/244/0243303222222271151332122422524.3222432227..43/60361254102.4343422612/2013224123422426261212
@Chromosome_1746010_1_1_0_0_0_3:0:1_0:0:0_c4ef/1
CCACTTGTTGAAGGGAAATGCCTGGCGTGGATGCCGTGCCGCCTGCTACCTGCGACTTCTGCGCAACAAAAATACGGACACGCTGTTTGGCGAGGTGGTATCAGCAGCGGCAGACGCACGGGTATTTGTCGAAGGCCGCTGGCAGTTTGA
+
3503212413356224120511211422433242226110403222221524322222043432224212205425120234242133042033222/13032223+2112113442640124144544310.13202113222142/23
@Chromosome_2767126_1_0_1_0_0_3:1:0_0:0:0_c4f0/1
TTGGCTATTACGACTCTGCGCCTTGTAGCCAGGATTACCCTTACCCGCAATGTCCTGGCTTTATCCCGATCGGGGGGACTTTATTGAGTGGTCGGCAGAATACAGTATATCAACGCCGTTCGTCAGGTAAAAACGGCATTGTTATCATCC
+
222323221042223124314222222113222122422375233212213252233241/4115301543114/03564/2500222222225135622/1230221/352522632143/303132322/032221215551441720
@Chromosome_3353541_1_1_0_0_0_5:0:0_0:0:0_c4f1/1
TGCTGTTTCATCTTGCTGACGCTAATCAAGGGCCGAACGCCTGGCCGGAACGTTTCATTCTGGTGGCAGATAAGCTGTCAGCGACAACTCTTGCTGAGCTGCGCCAGGATCGCTTAGTCGGTATTGTCGTGCGAGATGGCGCAGCCAACT
+
/442222415134214122112223524320333322,4412346426/2345642113224062323432-5722213323221523304242221201222254103422522222640421325202213622422324222622-4
@Chromosome_1795017_1_0_1_0_0_3:0:0_0:0:0_c4f2/1
TGATATTTAATAAATTATTGCATTTTACTGACAAAATGCCGAATTGAGATCATAAATAATCATGCAACAGGCTATGCAAGTGCATAAACATGTGATGGATGTCACTTATTTATTTCAATAAATATATCGCCTAAAAACAACGCGGGGCAC
+
224742532203012321432531365/1233213212224/22022461314062336024440322232223120223011542232331232320622243172,23262226360323232/2226223/4123223434423-52
@Chromosome_1851031_1_1_0_0_0_2:0:0_0:0:0_c4f3/1
AACAGCATTTCTGGTGGAGAAACATGGTCGAAACTCATATAGCGCACGCGATCAACGTTCGCTTTCAGGTTCTCAATGGTTTCCCACGCCAGTTGACAGTCGGCAATCTGCGTCAGGAGTTGATGGAAGTTGTCATCAAGTTCAAAAAAA
+
122533/31342222.222231222/4264012/42121222032334013100/52/4262462341242332422122-1221324432303210272262120552324212173420431221202011521322/42/33.2315
@Chromosome_3295562_1_1_0_0_0_0:0:0_0:0:0_c4f4/1
AGGTCATGACGTAGTACTGGTAGAAATCGGCGGTACAGTAGGTGATATCGAATCCTTGCCGTTCCTCGAAGCGATTCGCCAGATGGCTGTTGAAATTGGCCGTGAGCACACTCTGTTTATGCACCTGACGCTGGTGCCGTACATGGCAGC
+
32234022513273252221423034222221202331221253121.62.6332243322226112/0211/262452342144122224111510243202412231225/2122554222512222132/22223310342223552
@Chromosome_2584380_1_0_1_0_0_2:0:0_0:0:0_c4f5/1
AGCCACTTTCCAGTTCTTCCACCCAGGCATGCGGGACACTGAAATCGAGACGAAAAACCCCGATATCCCAGGTATGGCTCCCACCCTGAACAAGTTGCTCAAATGTTAAACATTGCTTACCGCTGGCGAAGTTATCGCTATTAATGCCTA
+
15223302442222143226,223521522321225221142162325142322220372321223222647302322112242621305133110444.23222414236321343142332032355433221232054322372212
@Chromosome_5005008_1_0_1_0_0_1:0:0_0:0:0_c4f6/1
GCAACAAACCAGGCACTACGCTGTGCTGTTCTTCCAGCGGGTCGGTGGAGAATCCGGAAGCGACGACAAACTCATCTTGCGAGGTAAGTACCTGACGCAAAAGTGGATCGTCCGGATTGCCTTTCTCCATGCGATCGATAAATGAGCGGG
+
4212124/514202030200042220243522/2226223513302420235622451246206415230523202.20030416242220222033/33022423054322226622252333/241232322233/2234111/0132
@Chromosome_666213_1_1_0_0_0_5:0:0_0:0:0_c4f7/1
AGCTATCACAGCGGGAATACGGGCGGTACCGCAGGTTTTGGGAGAATTCCTGGTGTTCAGTGAGAATTTATTAATCACAGAAACCGTTCGTAAGGAAAAAGAACCAGACAAATATCAGGGATAAATAATATAATCATGGCGAATAATTTA
+
7560334350222423/4321243203024552464532052520502250023223262233322425322001423265212522324252022303023202331265222333156412322344235532040141444/1/332
@Chromosome_1156467_1_0_1_0_0_2:0:0_0:0:0_c4f8/1
GTTGATTATTAAGTGTTGGGGGAGACGTTCATGGCGCTGGCACGGAAACATGGGTGCTCTGACACCTGTATAGGTAAATGCCTTCACAAAGCGGAGGGGATTGTTGAAGGCATGCTGATGATGCTGGGAGTGAGGCTTGAGATGGATCGG
+
22142152222431325202013125135122222251264321453205321212122243226244140221453223124325261612646424422426/-023/3312034225140125340122133023222342342152
@Chromosome_936715_1_1_0_0_0_2:0:0_0:0:0_c4f9/1
GTTACGTAGCCCGTGTTTGAGGACAACCCAGGTTTCGCTCACCCCTTTCGCCCTCGCGGTACGCTTATAATCTTCGCTTAAAACATCGACAAACGACGCGCGGGTCAATCGCGCCATCACGGCTGCCACTGCCGCGCCGAGCGTCAGGGA
+
322437022101442113121321.4312227213242122134423024214124242222.44/5266223222234311/214244252154212013335/202204.42241323423420442132222/2341/0/.442217
@Chromosome_167105_1_1_0_0_0_5:1:0_0:0:0_c4fa/1
AACGTATTGCCTGACGGCTGCTGCTGCATCTCGCTCTGCTGGCAAAGCGATTGCGGATCGCTGGTCCAGACCGGCAAGACACGCATGCCACCGCTGCAAACAAAGTTGCCATCGTAGTCCCCTCCCATATCTGCAATATCTTCTGACGGA
+
20054041312422232452137413642214444252143/6133421223231344124343123021401223134262312653530252231-2471221223624222230412042424125152123465232124124521
@Chromosome_3087682_1_0_1_0_0_1:0:0_0:0:0_c4fb/1
CCGCGCTCAAGGCGGTTTACCTGTTGTAGCCCGCAGTTATGGGTAATATCGGTCGCTTTCGAAGACCAGGGAGAGATGGTGCCAGGACGCGGGGTCACCAGCAGGAGTTTGCCTTGCGGGGCGTGGCTGGCGAGTGCCGGGCCATATTTC
+
230222234222422540226515032243140632642430220321251432211422464/22363422224312522352332124213102/047235242/573104/222000022412123720722211244241/32431
@Chromosome_4307237_1_1_0_0_0_2:0:0_0:0:0_c4fc/1
CGGTATTAGCGCAAAGAGGGATGATATTGCCAGTATTTGGCGGAATTTCTGGTTCGTAAAGTACGATGTTTAGCATACTGCCCCCTTAGTGCGGGGGCAAGATAGCAGAAAATTGGTGAGCAGTGCGGCCTTTTCCCCTCACCCCGGAGG
+
33416/2042231332222325211332024202212724224513442221/62233424640234130222642321222132131423343332120232242323202442/3422422142114354012522323322412261
@Chromosome_2622594_1_1_0_0_0_5:0:0_0:0:0_c4fd/1
AAAGTAGCAAGCCAGCTTCCTGATGAACTGGGGTACTCCTTACTGGCCCGGCGGGCAGATTTTCAGGCGACGCACTGGTACGTTGAGTCATCGCTCAGCACCATTGATGCGGCAAAAGCGGCATTTTATCCTGACATCAACCTGTTGGCC
+
13333421425432-52221202323233025222422522202425223332/65221.3413233342223322242184413223322005223254222642041212520113122242122321254032243/24222412/4
@Chromosome_1160169_1_0_1_0_0_2:0:0_0:0:0_c4fe/1
TTTCGTTCCGTTCATGACGGATGAGAACGGGGTGAATGTGCCGACGAACAAACCGGAAGAAGACCCGGACATTCCGGGTATCGGCTATTACGGTTCGAAATGGCGTGACAGCTCAGCCACCTGGACGTCACAGGACAGGGCGAGCCATTT
+
52260455522132281320524121274302422222342343322.124432403332/512225202542322003342.2444213234315822021472426324326223223452323624145134342412222542211
@Chromosome_1983369_1_0_1_0_0_1:0:0_0:0:0_c4ff/1
CTATAGTGATAACAAAACGTTACGGGGTCACGTTTCCAGTATCGGTCGGGCGATTTATGATCAAAGCGTTGAAAGTGACTCAAGCCTTATTCCGGATGTGAAACCTAACGTCCCCTGGGTTCGTATCGCCCAACGCGTTCCCGTCCGCTT
+
222222222/433223424224224334225221202222322022122321514362222412.1242155-2231240412214453264213402112235304271/323442532134054320233412432361/34274223
@Chromosome_729296_1_0_1_0_0_2:0:0_0:0:0_c500/1
CTGCCGGACTTCCTGAGCTTCTACGGCGGCAAACGCTTTGTGCCGATTGCCACCGGCTTCTTCTGCCTGGTGCTGGCGGCCATTTTTGGTTACGTCTGGCCGCCGGTACAGCACGCTATCCATGCACGAGGCGAGTGGATCGTTTCTGCG
+
141211722321061671331314142143121242724/222442223272441225221225122212232441732222.04104431523243162201234-2122032404322241062223232342221222421216100
@Chromosome_4357448_1_1_0_0_0_1:0:0_0:0:0_c501/1
GGTGTTCGAGGTTGAACAGCAGGATAATGAAATGGTGGTCTGTGCTGCCCCCCGTGATGTGCGTGAACGTACCTGGCAGCTTGATACTCCTTTATTTACGTTGCGCTTTTTCTCCCCACAGGAAGGTATTGTCGGTGTGCGGATTGAGCA
+
433317022423241224222420.167333223342103222224422343053031222332223233312464004232.2551202/3221140464422041433110456532162/453722222053222423123323234
@Chromosome_1000468_1_1_0_0_0_4:0:0_0:0:0_c502/1
CATTGGCGAAAATTCAAAATCATCCAGCGAGAACGGATACGCCCCAGCCGGTTGTTCGCCGGACTAACGTTGTAGTTGAGCTTGCGCAAACTGACGAGCCAGTTCAGCCTCTGCCGCAGCATCTGCATCTTCTGCGTTTACGGGCACATC
+
24315121244021132242/31333222342323234/2222212324320121522221122035221134444042205112043221330225222323103422234220322222634272/26212432221225122622/2
@Chromosome_4452078_1_1_0_0_0_4:0:0_0:0:0_c503/1
AAATACAGAAGAGCATTCCTCGACTGGGGATGCTTTCACAACGAACCCGGATTTTTCACCACCTGGATCAATCTCAAGCGATTGCTCAAGCAGCGCAATGCGGCGCTGCGCCAGGTGTCATGTTACGAACAGCTACGCCCGTGGGATAAA
+
3234242202262112234002103142040322334224732132212322422311021331/0102244423261200221342323432321214/42045013/2334432244220104122212443037220/2122/546/
@Chromosome_1289779_1_1_0_0_0_2:0:0_0:0:0_c504/1
GTTGATCCGGCACATGAATGGTGACTACACCATCAGTCTTGTCCCAGCTGGGAACACCTTCATAAATAAAGGCGTAAATCAGCACTTCGCGGATATGCTACCATTCTCGTCCATTGATATGCAGCCACTCGCCGTCTGATACATCACCCG
+
025322262322123261020622141323523204/120322132362426223233261233223034266226213422126222126222/222245421222302021223512332225332612/222435452425532211
@Chromosome_4366661_1_1_0_0_0_4:1:0_0:0:0_c505/1
CCGACGGTGCTGACTCCGGTTGAAGTGGTTCGCATCCTCGGTTTTCTGGAAGGCGAGCATCGTTTGTTCGCCCAGCTTCTGTATGAAACGGGCATGCGGATCAGTGAGGGTTTGCAACTGCGGGTCAAGGATCTGGATTTCGATCACGGC
+
24302223016362230043.203423522241/23271.22442204222322262/133233203142261232420102413262022252221255233212435/10522321326515/302262/22/23411/242442330
@Chromosome_2071589_1_1_0_0_0_4:0:0_0:0:0_c506/1
CCTGCCGGGCGATCTGTGTACTGATACGGGACTGAAAATCGCTGTGGGCCGCCCAGGTATCAAGCTGAGTGTACGAAATAAAGGTATCGTAGTTCACCTTTTCGCACTGGTACTGACGAGACTTCATATCGATCACGTTATCCGGGTTAC
+
423432522221/234112/33212312313323223114202252274226113/2222622432621322/04332422242222514322031543322363423243220301522210/22622542031253103451322321
@Chromosome_1424067_1_0_1_0_0_4:1:0_0:0:0_c507/1
GATACTTCTGTCATGTCATCGTAACTCGTCCAGGTCAGCGGTTTTGATTACGGATTGATGATGAAATGAGCATAAGTGTTGTACGGTTAGATTACTAGGATGTGCTATGAATATGATGCGTATTTTTTATACCGGATTGTCAGGTGTGGG
+
22441221124432246342/2/6.5101-1422132315320342/0301252222.422324242427221224353222371410/704023255354202304212364-40222512220312/12121/2443114423234-6
@Chromosome_179230_1_0_1_0_0_7:0:0_0:0:0_c508/1
TATCGGAAAAAAAAGAAACTGCCATCGTCGTTACCGTTCACCGCAGGGCGTTAAAACAGAACATGAGATCCTGCGGATCTTCGAGAGCGATCGCGGGCGTATCTTCAACTCTCCGGCAATTCGTCGTCTGCAACAAAAGACCCAGCTTTT
+
232035220427.21444-62/2122221222232150050014242263132126232/2/443222223311432135217231212422043122532/224475.4162243112222260221123122-205346353723340
@Chromosome_3384008_1_1_0_0_0_5:0:0_0:0:0_c509/1
TTGAAAAATCAGGACACAAATAATAGTTCATTTAGCTACGGAGATAACCGATTCGAGAAGTGTCAAGGTAGCAACTGGACATTTCAGGAATAATTGAGGAGGACTTATCGCAGATTGGAATGGTTAGATTATGGTTATCAGCAATCATTT
+
24255/4213300344234432225236231246122523222344200053146233.25853214233323652221424142223/336/112412622342-3305/4220/5343144543212231252521532222414231
@Chromosome_2671708_1_1_0_0_0_3:0:0_0:0:0_c50a/1
ACATCCAGCAACGTTGAGGCACGTTCTGGCAACGGCACCGGGTCGCCTGACGGTTCACTGTTGAGTAGCTTTTGTGTGTAAGGATGAGTGGGTGAGGCAAATAGCGTAGCGGCGTTATTTTGCTCAACTCAGCGACCGTTTTGCATTACC
+
11223632223242322/632321334250222602231232322522221132/3223./344263./35230221442420441244202232415112222.42231623424/314452215212522632032312234103353
@Chromosome_4753429_1_1_0_0_0_4:0:0_0:0:0_c50b/1
TTTGCTCCCCACGCTTTCACACCTGACCGTCAGTCTTCGTCCAGGGGGCCGCCTTCGCCACCGGTATTCCTCCAGATCTATACGCATTTCACCGCTACACCTGGAATTCTACCCCCCCCTACGAGACTCAAGCTTGCCAGTATCAGATGC
+
2.222350122105312316422215054.2/14/2312252316620212225124523600221232221321523224246206322223202302554424434224225253534213114214244142116253402322243
@Chromosome_3992823_1_0_1_0_0_3:0:0_0:0:0_c50c/1
TTTTGTGGCGGTGGCGCACGGATAAATTCACACACGGTAGCCCCCACATCAGAAAGCGTGGTGCGAACACCTAGCTGAGTAGCAGCCAGGCCTTGCTGATCAACCATCACTGGCACCACTTCGCGGGTATGGTGGCTGTGACCAATGGTC
+
021422344321132/55213200050322222350021121021332413225/0322.4053422223322122230225222403452/0222136254.0332-6133132052232222714212223531223.2333234673
@Chromosome_504544_1_0_1_0_0_1:0:0_0:0:0_c50d/1
GTGATGCTTTCCGGTGGGCAAAAACAGCGTATCTCCATTGCTCGAGCGTTATTAGTCAACGCGGAAATCCTCATCCTTGATGATGCGCTTTCGGCGGTGGACGGACGCACAGAGCACCAGATCCTGCATAACCTGCGACAGTGGGGACAG
+
/21512641/222032322120320424.522225226323924302262322/01/0242402224224223322224224412/233202312342213223433562/40533006222423113622280-432112321124125
@Chromosome_4231604_1_0_1_0_0_4:0:0_0:0:0_c50e/1
CAAAAGGGAGACTCTGAAGTCTCCCTACTCGTATTTATTTCAGTAGCAACATATTTCTAAATATGCGCCTCACGCAACATTTTCTGCTCTGGCTGACGAATCGTCGTAGAGAGCGCCAATGACAGAATCAGCAGGCCGAAAATCACGTAG
+
222113342422/33312344223221514222322124332222532/3033662033341332/3472134221/2143212241022442212233514056452431234222/32324334852133222332522446200552
@Chromosome_803049_1_0_1_0_0_3:1:0_0:0:0_c50f/1
GAGAGAATGGGGTCAGCAGGTGTCCAGCCAGTCCAGATAATAATCAATACGGCAATAATAGCCCCAACCGAACCCAGCAGGTCCCCGAGCACATGCAGTGCCGCTGCTCGTACGTTGAGGTTTTTCTCTTAGCTGCCGTGAGGAAGTAAC
+
42542231321374222352706244021640250401023421/2222/03232.123/42222022/4103-325123312332522012201203722/324512326327413252244333,2324252426.326242510240
@Chromosome_246909_1_0_1_0_0_4:0:0_0:0:0_c510/1
ATGGGACTGCCAGCATTGCGCCAGTTTCGCCAGTTCACCTAGCAGCGCAGCGCGCTGCGATGTGGCGGCGTTCTGTGAAAAAGCGACAATACCTGTTTCGAAGCGTTTAATAACCTGGCTGGCAAAGCGTTTTTTATGTGCCATATTCTG
+
223222230240255234432303523512332623/1232141.546232332322322423421222236121413173322112313233/15430241412424533123131122412043/20344342734115126622321
@Chromosome_4883144_1_1_0_0_0_7:0:0_0:0:0_c511/1
CGCGAAGAACAGAATTGCGAAATGCACCAGCAGCACCAGCTACGCCAGTGGGCACAGAGAAGACAAACCAAAGTTAGCCACCGTCACCGCAATCAGCGCAAACCCACCCACCGGTGCATAACGCATCAGCATGTGAGTCACTTTAAACAT
+
3322521222232224523222.40.4220-612314223432522052543-32424154/221173.222320363142404131245423435430/2222/132132342642322411522524042232222630135120234
@Chromosome_3962899_1_1_0_0_0_2:0:0_0:0:0_c512/1
TTTCCAGCGTGAAATGCAACAAGAACGATGCCAGCTGGACGGCTGGGATGAATTTGAGTAGAGGGTAAAGATGGGAATCCGAAAACGTTTTATTGCGGGCGCAAAATGCCCGGCCTGTCAGGCGCAGGATTCAATGGCGATGTGGCGCGA
+
442662233223221254232/2121124126320204243244022223324131212013533112560502/51243/24023245731313222522121544111235352222222016262321263102055132122.252
@Chromosome_5079797_1_0_1_0_0_3:0:0_0:0:0_c513/1
AGGCGGTGGTGGAATAAGGTGTGTTTATTTATCGCGGGCATAAAAAAACCCTTACTAACCGAAGTCCGGTGTTTAGGGTTATTGCGTCAGAAGAACTTATTTATTCTTTGCGCGCTCGAAGGAGGCAACGATTTCAGCTTTAGCGGCTTC
+
642231213231227211422103124314233232422/122221222223/323321432043123632324122422223232223232302.05123-02.02171136123113/132243/252251303233/4323313224
@Chromosome_658771_1_0_1_0_0_2:0:0_0:0:0_c514/1
CCAGCGCCCCTCAGCGCCGAAATTCGCAAGGTACATCAGTATCTGACCTTTTCGTTGAATACCCCGGCACAGCTGGCGCTTGCTGATATGCTACGTGCAGAACCTGAGCATTATCTTGCGTTACCGGACTTTTATCGCCAGAAGCGCGAT
+
322022100042232343122255420141212212225464441232228263262141232222322022-21/24342/4022415224/22324342222024436227222445212224151332122213022531322135/
@rand_0_0_0_0_1_1_0:0:0_0:0:0_9ce/1
AACGTAGCTTCACTCCGCTCTTTCAAAATCATGACCCATTTCAACTAAATCGGGGGGGACTTGGAAGTATTGGACTCAATATGGTCGGACTGGTGGACAGATTCTAGTCCTGCAGGGTGGGCCTTCCAAGGCACACGACGGCATCTTGCG
+
02426223823007322,41/73224532333222322130223313420222522164213430424363022200212/15023023213/422216220341222641214102343067243/32213221121513223212231
@Chromosome_4908811_1_0_1_0_0_5:0:0_0:0:0_c516/1
GCTAACGCCTCGTTGTATGCTTTGCGATCTGCTGCGCATAAACTGTTGAATTACGCGCAGCAGGCGCGGGAAGACCTGGATTTTCCTCCGCACGGGTTAAACGTTGCTTGTGAACAATTGCGGCAAAATATCCTTCAGGTCGAAGAAAGT
+
2432/22223435146222202320243432232221222022452333632432242524324.1425263052321252/1412132123122202242342-214216/8244041043122420322223244415145.472214
@Chromosome_1830388_1_0_1_0_0_7:0:0_0:0:0_c517/1
GCTGATTTTCCACCAGTGTAGGTTCCGCCTTCAGCATCGCCGGACCATGTTCGGCATACCAGTCACACACATTCGCCGATTTCGCCACTTCACCGCGCACCTGATTGATTGGTTTGCCCATTTCACGGGTGATCATTGGCGCCATTTCTT
+
332431/25731431341252145332/5132325222440320524712725223325120/0421123524322023102311242064324224052016004/2.141023512732152441512223.1342215153323310
@Chromosome_2434524_1_0_1_0_0_4:0:0_0:0:0_c518/1
CTGGTGAAGAAGTCAAACAGCGGTTAGATACTGGCACGGTGGTAACCACAGATGACAGGAACTGGGCGTTACGTTACTCAGCTTCTGCACTTCGTTTTAACTTAAGCTGGGCCGTAGCAATTGATATGGAAAGTGCAACCATTGCCGCGC
+
14542324514224203124242232263532222623232217474301273622224/25272010222/22222225231414404222102243322062244/234322323271525042226343322425360201062305
@Chromosome_447320_1_1_0_0_0_2:0:0_0:0:0_c519/1
AACTGACAGCGACGTCAACCGGGCTGGATTACGAGCGCTTCACCCGTTCGATGCTGCTTTCGCAGGGGCAATTTGCTGCCTTCCTGAATGCCAAACCCAAAGAACGCGCGGAATTGCTCGAGGAGTTAACCGGCACTGAAATCTACGGGC
+
22112222212231212022224/2.53245238242210214220233425004213222132642151113323421435560342124330/2022/322533225243622.2232432532221544/20224646124001522
@Chromosome_339363_1_0_1_0_0_2:0:0_0:0:0_c51a/1
GTGGCTCGGGAAATATGGTACAGCGCGCGTCAAACTGAATGTCGATAAAGATTTCTCGCTGAAGGATTCTTCGCTGGAAATGCTTTATCCGATTTATGATACGCCGACAAATATGTTGTACACTCAGGGGGCAATTCATCGTCCAGACGA
+
49244202121/42717532340420232245022352322322032220452232122222332132/5224524325266632231705/224/214041232305532122614213332425232222/142262/2252213321
@Chromosome_2931902_1_1_0_0_0_1:0:0_0:0:0_c51b/1
CAGTTGTTCAGCCAATAAACCGTTAAACGGAGCGGCAATCCAGTTAGCAATCGTGGAGAAGAAATAGCCAAACACTAACAGCACAGAGATGACAGCCAGAGGCCACAACAGATATCTCAGCCATTGTAGCCAGTCCGGAACGTAACTCAT
+
2/2422212324322332046/32342042323224115435526322/295131274/242.2223321242,22441031213324042/305//22342322232021223533225162343143332013252732012223214
@Chromosome_3968854_1_0_1_0_0_2:0:0_0:0:0_c51c/1
GCGACGCCGGGCGGCATAGCAGCTACTTCGGCCCCGAGGCTAACGACTTCGGCCTGCTGGAACAAACCTTCATTGAATACGGTCAGAGCGGCAAAGGGAATTCTCGCAAATATCTGCATACCTACGACGAAGCCGTACCGTGGAATCAGG
+
104143/52/20046424032145223253341333662206122241406254005135232203654122033232421122310215260601332326222322412242213127032112423222226402/44035220425
@Chromosome_4924272_1_0_1_0_0_2:0:0_0:0:0_c51d/1
TGGCAGGCTTTGTTACGGCAGGTGTGACGCTACCACTTGTTAATTATGTCGGCGGTGGCGATCGGGGATTTGGCTTTCAGATGTTCACTCTGGTACTGATCGCCTTTTTCATTGTTTCAACCATCATCACTCTGCGCAATGTGCATGAAG
+
560212332014221201420/32525244013320224.2/2227420231214351545132510413272343512324252231/33211422443242222.222232226552220354342682454411436/32/252325
@Chromosome_626746_1_0_1_0_0_4:0:0_0:0:0_c51e/1
CCGCTGAGCAGAATCGTTGGCGACAGACCAATCAGCAGCGAGATCATCAAAATGCCGACCAGGATTGCGCCGATCAGTTTAATCCCCTAAAATATCCCTTTCAGCGGTAACTGAGATGCCGCCGGGAATTTCTGCGCCAGATTCAAAATA
+
46142253342232222443112024435222821.2/525242413040310214250233/026223421442/15124300112212007523246224354243.301233121223423353223352333.2334331223122
@Chromosome_5116222_1_1_0_0_0_2:0:0_0:0:0_c51f/1
AACGGCGAAGAGTAAGTTTGCGTTTTACCCTCACCCTAACCCTCTCCCTAAGGTAGAGGGAACCGATCGAGCTCAATAGAAATTCATTGCTCATCTTTTAGGGTGAGGAATGCAGCAATATTTAAATCCACCACAAGAAGCCCCATTTAT
+
22242222325223212224200321522414332233441235523223321335340/1213205222222.312233512353402212305407127325353422154213274125123/33115325/323232652232142
@Chromosome_2296552_1_0_1_0_0_2:0:0_0:0:0_c520/1
ATTTATGGAAACGTAATTAACTCAATAATCACCGGATGGTGAGGGCTTCCTTTTACCCAAATTCAGAGCGGTGCAGCGCATATACGTGGAGAACAAAATGTAATTTATTAAAACTTTTTCCGGGAAGCATTTTTATTATGACAAGATAAA
+
252133225232342311122322204224104026022014.51212/6/225021224233212324521622022702214321435244204224206152200564252117222121422152133434210114322044261
@Chromosome_4751542_1_1_0_0_0_4:0:0_0:0:0_c521/1
ATGCCGGATCTCGTCATAGACCGACAACCCACCGACGCCGGAATCAAACACCAGCACAGTGGGACGTGGTTCAGAAGGTGTAGCTGCCAGACAAGGTGTATTCCCGTCCTGCAGTTTGGTAGCCATAGACTGTCTCATAATCTTCGGCGA
+
14322351221222123.232232362122123223423132046425342352242122122202133312.2573242200/23223222256/3354225215213252422322362252402237642/21236/2202233123
@Chromosome_666170_1_0_1_0_0_5:0:0_0:0:0_c522/1
ATGATTGTCTTATACATAACCCTATCTCCATGTTAATCATGAACAAATCATTCGCCATGATTATAATATTTATGCCTGATATTTGTCTGGTTCTTTTTCCTTACGAACGGTTTCTGTGCTTAATATATTCTCACCGAACACCAGGAATTC
+
1153432/422631212235634123332023652203222223132.52346/73230334342124222522231242312202234202212233021322.31224212322322222213314241102212335/2413/223.
@Chromosome_2404475_1_0_1_0_0_3:0:0_0:0:0_c523/1
TTAATGCGATTAAAAACCATTATCAATAACTCATCTACCCCATTCGGTTCTATTTATACCCGCATTGGTCTAAGCCACAGGGAGATAACCAGGTCATGACGGAGTCACCGCAAACGCAATCTGAAATCTCTATTCACCAGTTGGTGGTCG
+
30/3333154455432424/122224344412222212131120322223123234111133/12412152322/4552200304222425/514532424/2330234242022302220-321.155222032314107222222224
@Chromosome_3295802_1_0_1_0_0_4:0:0_0:0:0_c524/1
TTACGCGGAAGGTCAGAGTAGATACGACCCGTGGTGAAGTTGTTGCGGCGGCTCATTTTGATACGAATGAAACGCTCGTAGTGCCCCAGGTCCAGGTCGGTTTCAGCGCCGTCTTCAGTGACGAACACTTCCCCGTGTTGGATTGGGCTC
+
253124/742320242221132442222331420/222312213124/421343012/701422212410253353661242322242444333323132342/03233362226264/2230225322510420350124444265301
@Chromosome_3666347_1_1_0_0_0_4:0:0_0:0:0_c525/1
TCCTCGGACTGAAACTGCGTCATCTTGCCAAACTGGAAGAGATGAAGATTCGCGGTGAGCTGAGTGAGCTGGAAAAAGAGCGCGACGAGTTGGAGGGCATTTTGGCTTCCGAGCGTAAAATGAATAACCTGCTGAAGAAAGAACTGCAGG
+
4422131222223241023/42-2323212422223135531213/62262/4512241321,213122633235264.4403213522422413131222222024034035522442644121031432352033243/1304422/2
@Chromosome_3891159_1_0_1_0_0_2:0:0_0:0:0_c526/1
CATCGACGCGACGCAGGATATCCAGCTTCTCTTCACGGCTCATGCTTTGCAGCGGATCTACCGAGGTATACAACGGGCTATGCTCAACCGCGCCCAGCGTCTGTACTTTGCCATCACCACTATCACGGACGATGGTGCGCGCCGCTTGCG
+
032322223.32311422/1433013223301121/2622224432.2/41443232221222234552/1444023122120222463232112032031220321322620454233532325251622121.13/415253223323
@Chromosome_4104555_1_1_0_0_0_4:0:0_0:0:0_c527/1
GTTTTCCAGCCCCACCGCTTCTATGGCAGCGGTAAGCGTAGCGTCATCGGCGGGTTTCCCGAACGCCAGGCAGGTTTCCCGAGCGTGGGTTTGCATGGTTTGCAGTGGATTAAAGGCGCTGCGCGGGTTCTGCATGATGGTGGCAATTTT
+
313130346130306120022220424232221231033013462140122446222223/22/32431233433213222123212423104132334202523142352208215433.13241205130420134302/24320332
@Chromosome_3278472_1_0_1_0_0_2:0:0_0:0:0_c528/1
CCCAACCAGCGAAGTTTGAGAAAAATGGATTTGGGATCAGGTTAAACCCGTTGTGCCGCTGTTAAGTGCGGTGATGGTAAAAGAAACCTGCACCGCTGGTTGTATCTATCGCGGCGAATGATAAGAGTGTGTCGGCGGTCAATTTCCCTT
+
52422323022.22211322224.52122220021/34563522512223443233231223123/242525/4222222421232423341321223223/311235352230434512230222241232225324332322234113
@Chromosome_3149293_1_0_1_0_0_3:0:0_0:0:0_c529/1
TGGGAAGAGGTAGACATAGAAGCGCGAGAGTAGAAGATTCCTGCAGCACGCATGAAAATGAACCGCGACCTTACTGTTCCATTGTCAGATGAAGCAGTTGCGATACTAGAGATGATGAAGCCGTTAAGTGGAAATCGAGAATTTATCTTT
+
52335525234511/342225322232.20222522203122335324343522222742022122224442212512/21323335233142513232221205222622035322024341261132212231.232652/322/542
@Chromosome_4088584_1_0_1_0_0_3:0:0_0:0:0_c52a/1
AGGACGACACCATCCGTCGCAGCAATCAGTTTCTGCACGTTAATGGAGTCACGGCGAGCAAAGATGCTCAGACGCACACTGTTGCCGATGACGAGGAACACTGCTGCCACCATCAACACGCCGATCATCGCGGAAACGCGCCCGACCAGC
+
242/224155433130132225312442401443414224322122344342122525242307023243542322121.1411142522322413443164232140424202/42131122213254012122302232220222222
@Chromosome_4184388_1_0_1_0_0_5:0:0_0:0:0_c52b/1
CATGTTGTGCGGATGCCGCACGGATCGCTGCTCAACCGTTATTGGGACGATCCCGACACGCCGCGTGACGAATCCTGGCTTAAGTACGTTGAAACCGCGAATCATTCTGGTCGCCCGCCCAACGAGGTGTACCGCGATTTACGCGCGGGA
+
2371042/333201221220/.0233251253125422213002051.33712014611322244022303131422432252322422222212122631224253143/0223512342/0512334446231350034532374423
@Chromosome_9756_1_1_0_0_0_2:0:0_0:0:0_c52c/1
TATTCGCTAACGTCGCGTCTTGCACTCTTCGGTCTGAATGCTGCAACCACTTCCGGTGCCGTTTCAACGTATGGACCTTCCAGCAACTGAATGCAGTACGGTACGCTGGCAAAAATACCGTGTACCACAACGTTACCCACAGCGTCCTTC
+
172523322201152021/1220633241135424232224132124322340041222522112/531212124251322346033222325200233232622272327322740/2242228232322/3/3232222223422523
@Chromosome_885623_1_1_0_0_0_1:0:0_0:0:0_c52d/1
GGGGAGCATACATCCAAAGGCACAACTATCGCCGCCCTACTCGCTTATCGCGTCCTGTATTACTTTATCCCGCTGCTGCTGGCGCTGATCTGTTACCTGCTACTGGAAAGCCAGGCGAAGAAGCTACGGGCGAAAAATGAAGCGGCGATG
+
0243/4054/0222502622623/323.01252230151115320/4232222211302432444453313632524233232252542825225/3254505223231232002523273245222222223362214154232.1264
@Chromosome_4196056_1_0_1_0_0_4:0:0_0:0:0_c52e/1
CGTGTTAGACCGCACGAACATGAAAATGTCACGGAAGAAGTGAAATAAACCTGAACTCACCCAGGTGATAAGTTCAGGCACAGGGATCAATTATGCGTAAACACCCGCACTCGGGGAAGGGAGTGCGGGCATAAGTGATGAGATTAAGAG
+
20212322.22/3322202536223533244725223522/31073724222250421100225572242213102/2145/142212332206452652626304135202222410211223315335251211422.6262321232
@Chromosome_3702384_1_1_0_0_0_6:0:0_0:0:0_c52f/1
GCTGCTGTTAGCACGCTTCAACTCGCCGCGGGTGCGTATCAAACTCAGCAAGCCAGACGCAGTGGCGCGGGCGGAGAATGTTGGCGTAATCATTGAGCGTCGCAATAATCTGAAAGAAAATAATTAAGTTTACAACTGTGAAACCAAACG
+
222010153021/0320232336/2202212/23536221163323/124425312046/32053020/224144,5205172604223551252233203447561222223336232211324224213422427522253322.443
@Chromosome_4638917_1_1_0_0_0_2:0:0_0:0:0_c530/1
AGCTTCCGCCAGATCGGTTTCGATACGTTCCAGACCGAGGTGGCCCAGCACTTTACCGACTTTCGCGTTGCGGGTTTTGCCTTCGATATCGATGATAGTGACCTGCTGGTTCGGCTTCACTTTACCGCGCTTGACGCGGCCAATGCCGAT
+
024224333/2440002314320305142.8453053232/2266511250112233533532313123312346241152322270530252423423230232330713112123425431623202120311245221452422543
@Chromosome_2019782_1_1_0_0_0_6:0:0_0:0:0_c531/1
ATTCCTTCACAACTGTTATTACCTGATGCACCGCGTCAGGGGATTATCGTTAACCTTGCAGAGCTGCGCCTTTACTATTATCCGCCGGGAGAAAATATTGTGCAGGTTTATCCAATGGGTATTGGACTGGAGGGGCTGGAACCGCGGGTG
+
11301422232265321232222422233353222212324232415324.421432442324232/2622120244332215222222522221/351-32411523222540522202223332241342202233225312345/24
@Chromosome_1913203_1_0_1_0_0_3:0:0_0:0:0_c532/1
TGATAAGTAAATCCGTTCCAGCGCGATCGATATCGCGCTGTGATAGTTTGCTCTAACTTGTTTGTTCCATTTCTTAAGATTTTCAATAGTGAATAGTTAGTTGAAAGGTATGCGTGGAAACGCATATGGCCTTAGTTGGTCAGATATATT
+
20422126230312554243031120132344544236121232405232012364422322/1404120222426232022222333422332+3422345642223180/42274321325340115534332320421213222211
@Chromosome_1582858_1_0_1_0_0_5:0:0_0:0:0_c533/1
CGCGTATCCATCATGATGGGACGCATGTTTAAGGCGAAAGGAGAATACGCCAAAGCCGTCGAAAGTTTGCAACGCGTGATATCCCAGGACAGAGAGTTGGTCAGCGAAACGCTGGAAATGTTACAAACCTGCTATCAGCAGTTGGGTAAA
+
5241341124230323222242224144122423/115125//22220242332222425462141314224424113124515111234224022103334122323322502142334151221445233614113325235330224
@Chromosome_3599990_1_1_0_0_0_2:0:0_0:0:0_c534/1
GACCCGGTTATCGGCACAGGTTACGGTGCCGAAACAGGTGCAGATGCTGTTACAACCCGGAAGTGATATCTGGCAGAGGGAATATGCGCTGGAGCTGCAACTTCGTCGACTGACGCTGCACGATATTGAACTTGAGCTGCAAAAAGAGGC
+
1245224132324220222164112223223/34.2.564245222222124325433120312/03441212421444528234422211002030225145412454/122422260532432221231362642/220302120222
@Chromosome_1723510_1_0_1_0_0_3:0:0_0:0:0_c535/1
TGTTACTGCTGCTGCACATTGCGCTGCCGGGCTTTGTCACTGGTCTGGCGCTATTAACCGCTTTTAAAACCATCAATCTGGAGCCGGGATTTTTCACAATCGTGGTCGGTCATGCGACTTTTTGCGTAGTGGTGGTGTTTAACAATGTCA
+
63143334622/.22225212.2421/2126436342213334222633053332/20251205222340314.4053455432142434441312312532223424211266142224202123423.12242213335235222323
@Chromosome_3024550_1_0_1_0_0_3:0:0_0:0:0_c536/1
GTGAGATTTGATGACGTGTGCTTTACCGGTTGCAGAAGCCGCAGATTCGATAACGTCCGGGTAGATGGTGCCCTGCGCCAGCCACTTCACTTCTTCTAGTTTCAGCGCTTCTTCATCGAATACTTCAACGAAAACGCGCCCGATGATTTT
+
420023222042302222234222161430442103331160332242155521.243232371322143142424342/22452112322321222253222424223324032213412223223320264322224042424241./
@Chromosome_3033858_1_0_1_0_0_2:0:0_0:0:0_c537/1
ATCATATCGTTGTTGTCCAGACGGTCTTTGCGCACGCCATCTTCATAGAGGCCGCTTTTCTTGTTTCCGCCGGTGACGCCGAGTGTAGAAACCAGCGCCTCACCTGGGCCATTCACCACGTAGCCGATAATCGAAACGTCCATCGGAGTG
+
233-24745405222/24342403522241521331652564./3228253132354422323423222102212334/122232022212242242054/2322332240222421120342414203331272022212513322220
@Chromosome_2149752_1_1_0_0_0_4:0:0_0:0:0_c538/1
TAAACCGACAAGCAACCCTTGCGCGCCAGGGAATACCTGCTGTACAGGGATCAGCCGGTTAGCGGCAACAGTATTCAGATAGTTTTGCCACATCTCACCAATCCAGCGGCTGTCAGCTTCGCGCGCTGCCGGTGACATATCATCACGAAT
+
/2120432223521211/33431215434222342441222.13522.233223252342/413124023730221/242.024304232422062341/4/822242210237263352331444022372301422223325322300
@Chromosome_2466843_1_0_1_0_0_2:0:0_0:0:0_c539/1
TGCAACCGTGCGTCTGAACACTCTGGACTGGCTTGGTGGTCAGGGCCGGGAGCAGGCAGATAACGAGTGGCATGACGCGATTAACTGGCTGGGAGACTGGTGCAGTGAATAGCAGCATCCGGTGATCTGTTCAACCACGCAGGCTGCAGA
+
221532113332133315132/323321211440/2214224124534422213..451430421343132323/2423643242542332225.2222216/225331112412234.241/2122262231/5222621252231234
@Chromosome_4200742_1_0_1_0_0_5:0:0_0:0:0_c53a/1
AGAACATCCGCCCGTCAGAATATGGCGCATCCACCTCCAACATGGTAGTGTGCGCTTTCAGAGCGGAGTAACCACCGGAGCCGCTCGAACCCCAGTAATCGTGCTCAAGGGTGACGTCAAGATCCTGCTGGCGATAGAGGTCCGCCGCAT
+
1432602415/3432412324313320314022246102012113302423105332522322/4263242/452322412214.3642522322264333251352331230/25132/32252222010.242254530222326243
@Chromosome_3577088_1_1_0_0_0_2:0:0_0:0:0_c53b/1
ATGAACGGTATAAAAACGGGGCTGGGACCACGCCGGGTGAGCACATTATCAGTGCCGATTCTGCGCTCAGCAGAAATATCCGGCATTGTTTCTGTCTTTCCTGTCGTGGCCGGTTTATTTTGCAGACAGATGCTCAGGGGGCGTGGTTTG
+
232211135/4.2323205/126321322534222122622121301270152331415333313363423444122/2264222222222352324532413243225.5243312023221353211225302454403221336336
@Chromosome_1875256_1_1_0_0_0_4:1:0_0:0:0_c53c/1
GGAAAATGCGGATGATGGCGACGGGAGTATTTACCCGACGGTGCGGTTCCGTGATCCGGATGAAGTTCGTATAGAAATTAACGAGAGTGGTGCGTCCAGACCAGCAGAACCCATTGAAAAGGTGCGTCCGGACAACCGTTATGTCCCGGA
+
452360244252203224223354342025122344.2225212/252442432525432712027525/2/31134511325032054222151422220223312306243211122522311/261422333/23342343213453
@Chromosome_2055664_1_0_1_0_0_2:0:0_0:0:0_c53d/1
CCGGCGCACCCAACGTTGCGGTCACCACGCCAATAGGCAGCTCTGCGGCAGCTAATGCCAGGCGCGCTACAATATCGGCCAGCAGCAATGCGCTCGCCCCTGCCAGCGCGCAGCCGGGAAGCAATACGCGATGATCGGTTAAACCACACA
+
2244323631622232255224542223510352632603115/01222325305422/232342323632312023413215232331221224010222202412213223231214122042532232423022227322223/333
@Chromosome_2792916_1_1_0_0_0_1:0:0_0:0:0_c53e/1
CGTCGTGGTGGAAGAGTTCGCACGCACGATAGTCGCAGTCTGATCGGGCGCATCGCCACCGGTACGCGGCTGAGCGATAGGTTTGAAAACGCTCAGACGAACGCCTTTGCGTTCCATTGCACGGATCACGCCAAGGCTGACGCTGGTCAG
+
3440712131.30422/21433222403225233325222/223205420021153145223521232520321424224342223202520514282352211233222332332223243323/143523543122322/32133312
@Chromosome_2965315_1_1_0_0_0_1:0:0_0:0:0_c53f/1
GTCAGGGCCGGTAAAGCGGATGTCTGTATCGCGGGCAACCTCTCTTCCACGGCAAATGTGCTGCGTGCCGGATTACGCATTATCGGCTTGCAGCCAGGCTGTAAAACGCTCTCTTCCATTTTCCTGATGTTGCCACAGTACAGCGGCCCG
+
742142251335124224422/312224132322022830522222133263424.3.4422232124624151762152.512312215323021244022320342/324313412.516/35543212305612/122323422243
@Chromosome_4469663_1_0_1_0_0_2:0:0_0:0:0_c540/1
AGGTGTTGAATTTGAGGATGATGAAGAGGACGAATTTGCCGGTATTAAGAACACATATCCTGATGAAATGCTGAAAGAGTTGGTTGAACGCACGCCAGGTTATTATGGATGGCAACAGGAATTCTGGCTTGCGCATTGTGGCGATTTCTG
+
202113442125122334213222220644222223032752224323432/24234162244622243322434026./25522501322125422351513230240.03422243221432221232240121.3424412203212
@Chromosome_4181330_1_0_1_0_0_1:0:0_0:0:0_c541/1
GACAAATCCATCAATTTATGGACGTTTTCGTCCTCCCAGGTCTGGCAGAAAGTGGCCAGGTTCTGACGAGCGTTGCCATCAAGATATAATTCATCATTGATAATCTGGAATGCGACATCATCGCGCATTTCGTGCAGCGGAAATCGTTTT
+
/1212223213112214411522934524134242316222262222124212607353003212213232324422213642023436011213573/332242162412213043246542414402142320012052415352202
@Chromosome_1227399_1_0_1_0_0_3:0:0_0:0:0_c542/1
GCAAACCAACCGGAGAGCACAGCATATGCGCACATTTACAAATCTGTTGTATGATATTTGTACTGTTTTGGGGTTGTTTAAGGAAGGCGAGAATTCGGCACACAAGCGGAAGAGTACCAATTTTGATATGCATCAAAAATTCAGGGATCA
+
225/2362242022023052022121125102372042112222,263534224213523522140324424334221/25245441324/4423242315/342036012663524/13222112110/43123224224422211352
@Chromosome_2862209_1_0_1_0_0_4:0:0_0:0:0_c543/1
TTGGGGCTACCAAGTGACAACGCACCGTTATTCAACATGAAGTGAGCAACCTCTGTCTCAAGGTCGGTAACGATTCGCTGGCGAACCGGCGCGAGAATTTCTTCCAGTTGGTTAAGCTTGATCGCTTCCTCCAGTTGCTGATACTCAACA
+
3021/243513123223203/222513141124222142712322/2252252123524220-35222482125422122231412332452342412344-222201202//2210302323236/22/42233210221222411334
@Chromosome_104488_1_0_1_0_0_2:0:0_0:0:0_c544/1
CCGACGGTATGGTCAATATCATTGGCGTGGGCAGCTGCCCGTCACGTGGTATTGATAAAGGCGGGGTGAACGAACTCGAATCCGTGGTCAAGTGCGTACAACGCGCCATTGACCAGGCAGAATTGATGGCAGATTGTCAGATCTCTTCGG
+
523220243314322432113030304221213832263/5302542136223172537/24133214653122222230131122304422334422411.204323023221333223435124225322238412234001221222
@Chromosome_459196_1_1_0_0_0_2:0:0_0:0:0_c545/1
GACGCTGGTAAAAATCAGTTACGAAGCTCTCTAATTTACCCTCTTCAATAGCCTTGCGTAAACCCGCCATCAAACGCTGGTAGTAACGAAGGTTATGAATGGTGTTGAGTCGCGCGCCTAATATTTCGGTGCAACGGTGAAGATGATGCA
+
42234454/22222122212230/54302.1024/2222452022120041332313442553263123221534412242//2324332423323602233223234531031013243322422622242233374312421325221
@Chromosome_3044417_1_1_0_0_0_1:1:0_0:0:0_c546/1
CTGTGATGAATCAGGCTGGAAGTTACGATAACAGTAATCCCGCGACGCTGTTTACGTTAAGTGATATCGGCGTTTCAGCTCACCGTTATCACAATCGTCTGGATATCTTTACCCAAAGTCTGGAAAACGGCGCGGCCCAGCAAGGAATTG
+
2221431142233442223622253/3/424213243032203421233214222113134132222022.25121/0441202/34421525245490171655312501231321235225222134515223222322-22183022
@Chromosome_798504_1_1_0_0_0_3:0:0_0:0:0_c547/1
AGACTCGATAGTTGATGTCTGAAGTTACTGCACATGCAATTCTCTTAGTAAACCAGTACCGCACGACGGTTTTTGGAGTATGCCGCTTCGTCATGACCCAGTACTGCAGGTTTTTCTTTACCGTAAGAAACGATGGAGATCTGGTTTGCA
+
11111222222213212522222222243522041133/12.2523223261223223352735124222225842232234222435221,003423032/1501324814322234333/3343322.421532422-23/3211422
@rand_0_0_0_0_1_1_0:0:0_0:0:0_9cf/1
GAGCGTAGCGAGTAAGGCTCGGCCTTGCTTCCTCCTCGCCTAATAGCTGACATAGTACAGCCAGTCCATCGTTGTACGCCCGCTGATAGTATCTTTAATGCTCGCTATTTGGGGCAATGACCGCTAACCAGGTCCCGCTATCATACTGAC
+
121343221222252421212521414211232224340344/4222240331226223/203503125012124314310122250323.32322454376031323230142235744112234323222032231416042123131
@Chromosome_3435578_1_0_1_0_0_2:0:0_0:0:0_c549/1
TAAAATTTTGAATCGGTGCGCGATGGTCAGTTTAAACAGAATACCCATCAATGCCAGGCTCCAGATAACAATCATCAACCCGCGCGCTAACGGAGAATCCAGCCCCACCAGCAAAAACGGGGTGTAGGTTCCGGCAATCAACAGGTAAAT
+
034223/23224410212242525120322122112442/2344,20222035332442.23.325221/2262223122222352221302/13324366344325222220123322/532100253335251207341554322322
@Chromosome_1867894_1_0_1_0_0_2:0:0_0:0:0_c54a/1
GTGGCGCGGAACATACGGACCTGGTAGCAACGTTGTACTGCCAGCAGAAGAAGCGGAAGAACTGGCACGAATTGCACTGGCATCGCTTGAGGCAGAGCCGGTGGCGTGGAAGGTAACCTTCACGCAAATTGACCGTGAATCTAACACGTT
+
242112422631242232232223121.1442522132204324422.4.0342323323220243212232/22363234/623222135032113312343240241344.20312322114222320222222611/3243052222
@Chromosome_3041646_1_1_0_0_0_2:0:0_0:0:0_c54b/1
GGCCTGTTCCCGTCACTTTATACCAACGCAGCCCAACTGCAGGCGTTGGGCATCAAAGGCGACAGTGATGAGAAACGACGTGCATCGGTCGATATCGGCATTTCCCGTTTGCTGCAAATGCAACGTCATAACGGCGGCTTTGCGCTGTGG
+
2423234330222233542313110.452302212343144342320120224.1./23433222203213234234334222222300331121/335322322352352322/05402222122222513622704052423123352
@Chromosome_4740049_1_1_0_0_0_3:0:0_0:0:0_c54c/1
CTATGGATATCTTCGGCGTCGCTTTCAAGGATTTGTTGTGGCCTGGCGCGAACATCTTCCAGCAAGACGTTCAGCGCCTCTTCCAGTTGCGCCTGCTATTCTGCGGTTAACACTCCTACCGTGACCAGGGCTTTGGACCAGGCCACAGAG
+
22225131222431023223222352131321123225142323204242212112024202152722/241422242432011552142/044325341222142233234423142234243/4412.4.323.53003421222222
@Chromosome_631866_1_0_1_0_0_3:0:0_0:0:0_c54d/1
GAGTAATTCATCGGCACGTTATATCATATCAGGCGTAATACCACAACCCTTAAGTTAGCGCTTATGGGATTGCTCCCCGCACAACGGCTAATTCTTCGGTTCGTAAGCGAGAACAACCTTAAACTCAATATTACCTTCCTTTACGGTGAA
+
4322253002242222/22412124513522034113.325/2436.1427452024432333442422242/533133122233220220532432/421222203262332126/200813242122132314215252264422322
@Chromosome_385678_1_0_1_0_0_2:0:0_0:0:0_c54e/1
TACCGTGCTGGAAGCCTTACCGGCGGCGTCGCACCCGATGGATGTCATGCGAACCGGCGTTTCCGCGCTCGGCTGCACACTGCCAGAAAAAGAGGGGCACACTGTCTCTGGCGCGCGGGATCTTGCCGACAAACTGCTGGCATCACTTAG
+
420212/0232412/142221234135613423223240323523152329333220251332/6232/4/2225052234432355245442023271220223035224212/61/50322223322232223622133223213213
@Chromosome_4471559_1_0_1_0_0_1:0:0_0:0:0_c54f/1
CATGCGCAACAGAACGCGTATCCAGATAACTGCCTGGCACCAGAATCATACTGGAGTTAACCTGGCGCTGAGGCTTAGTCATTGCGGTGCCTGTATCAATGCTGCGTACACCATCAACATTGATAAAATACTCGTACAGGTTGCCTTTCA
+
3612/2126531542.5/512302362130.21254402112237/22227.3235132224232225621525131412112205661/002302302222523120424122432612136123204033414214545324443132
@Chromosome_3537368_1_1_0_0_0_5:0:0_0:0:0_c550/1
ACCTACAGACTGGCGCTCCGGAACCCGCCGGATATTTTCTAATGAATTTAAACCTCATATGGTTGAACTGGCTTCGAAACCAAATGCCGATGTTATACAACTGGCCCGGGAACATGGCGTTGATAACAACCTAATTTTTAAATGGCTACG
+
31564653534321012322121012352425633222243240223343332341422234344622204622223222263243640124254534201221023/4015202520101233211203.2152124112331/24064
@Chromosome_2468074_1_0_1_0_0_2:0:0_0:0:0_c551/1
CGGTGTTGCAGAAAAGCCTGGATATAACGGAAGATGCAGATTTGGCACTGAGAAACGCGATGGCCCGGATTAAATAAAGACGCCCCAAAGAAACGCCACCGCCTGTGGTGGTGTTTTTCCTGTCTGGTGTTATTGAAAATATTTTCAGAT
+
31213224123322222146233511236241233232541421613502012373314822243333800/21//34324430242745621250224041225233222121202127252233232442122421164241652232
@rand_0_0_0_0_1_1_0:0:0_0:0:0_9d0/1
AGCGGCTTGTTACTATGTGCTATTATCATGTGATAACGGACTGGGAATGTCGCTGATCCGCGAGCCATTAGTTAGGGGCCTGCGCGTGGCGGCTGCCGACCTTATACACGGACATACTGAATACGGCCGACGATCTCTATTTATAAGCAT
+
0414222453263252453255334251381224.62722332254227325834424221132351.43222423326022403/4224462422422441322442223211/221463121516.2323221124222253320132
@Chromosome_3898298_1_1_0_0_0_2:0:0_0:0:0_c553/1
CGGATCGTAACGGCGCTAACCCGATGACGCCGGAAGAGGTGCATCGTGTAGCTTATGAACGTCTGATGCAGATGATGCCGCAGGTATTGCCTTCGCCAGACGCGATGGGGCCAAAGTTACCTGAACCGGCAACGGGGATCGCTCAGCCGA
+
4/3332212221042/3243364015122322/114444130320322256512423233832/02434406142/0.252531343232014321/5504032253503424223054424322.224220523221322231352221
@Chromosome_3065208_1_0_1_0_0_5:0:0_0:0:0_c554/1
GCGCCACCAGCAGGCTGGTGTGCACATTCTGCTCAATAATGCCATTGAACATGTCGTCGATGGTGAAAAAGTAGAACTAACGCTGCAAAGTGGGGAATCGCTTCAGGCTGATGTGGTGATTTTCGGTATTGGTATCAGCGCCAACGAGCA
+
6223302132424244224223022322242212383614134236234200221122134262103/4622324211271752123/022213024211/643512022242332324301232104541/25202202232/124123
@Chromosome_1004511_1_1_0_0_0_3:0:0_0:0:0_c555/1
CACAGCCTGCGACCACAGAGATACAGTAACAACATTACCGCAACGATAAGATTAACGGTAGCGTTTTAGGGGGCTATTTTGATCCTGTTCAGCCAGCCAGGCGAGCTTTTCGCCAATCTTGCCTTCAAGGCCCCTGTTTGTCGGGAAATA
+
121412652320326421432423145212212222233822305302/32532575402316546341426232120312432526422403/23242233/1523/40213322117444421212354531122/.34622214254
@Chromosome_4345272_1_1_0_0_0_5:0:0_0:0:0_c556/1
AGGATCTGGTTGTTGATCAGACCTTCTTCGATTTCGCGCAGCGCGAATACGGTGGTTTTATCGTTTTCTTCCGGTACCAGCGGATCCTTTCCGCCTACCTTCATCTGACGAGCGCGACGCGCGGCTACCAGTACCAGGTCAAAACGGTAA
+
1452233142522.0.553452314333/22025412224600233022223532263351243221/1223521431212232226231325421252625/132042512232470224412-242223212105122424311/260
@Chromosome_1626892_1_1_0_0_0_3:0:0_0:0:0_c557/1
TGACCGGGCAAACGAGCGGGAACTTCGCCAGGATAAACAGTGAGGGGCGTGCCATCGCTGAGTCGATTACCGCGTAGCGCCGGGATTTTCTCACCGTTAACATCAATAATGCCGCTGGTGGTCGCCTGCACCGAGGCCAGCCCCAGGCAA
+
4423522227222222212435073222222224411/322/163/30261/12274232121/7352/52342233530213133225/2421114224263132120140422262242204/20432434314/22/3152110222
@Chromosome_1780647_1_0_1_0_0_4:1:0_0:0:0_c558/1
AAACCACGCGTGTACTTTCATCCCACGCTTGTGTGCTTCGTCGAGCATAAATTGCAGCGGATCGTAACCCGGATTTTCACCAATCTTACCGGTCATAAGATCGGACCACGGCAAGCTTTTCGATGGCCCCAGGGCGGTACCGTCCGGCTT
+
1203002503/4/4242211541222243230012246427514322224311212701643331232402622402530124362225043422422023231/30042203222233123432243240343/53/2/32/0224122
@Chromosome_4678926_1_1_0_0_0_3:0:0_0:0:0_c559/1
GATATCACGTTCGATAGCCGCTTTCAGGTCACCCTGCAGGGTGGAGCCTTTTTTCAGACCTTTCCAGAACAGGCTGTGGTTAGCGTGACCGCCAGCGTTGTTGCGCAGTACGGTTTTCTTGTCTGCTGGCAGCTGGTCCAGTTTGGTGAT
+
235312014024522234844244021232404222253252414122122374241223202222/724542032/352243412324/-322014042620322222052262222031232452627324214-230/122232131
@Chromosome_2965129_1_0_1_0_0_7:0:0_0:0:0_c55a/1
TGTAGCCTGCTGGACGTTAGCAACACAGGGGTGACGGGCGCGACCATTGCTGGATAACGACAACATCGCCACGCCCGGCGCTTCTCCGGTGATGGCGCGCCAGGATTCGGCACTGGCAAGCGCGATATCCGCCAGCTGCGCCGCCGTCGG
+
.034212322112,2232002251/+32325242214545241132322221213222252042/02222253015312362326/4222114212023114524522262233532353224/5/.31.01/242025132322.0334
@Chromosome_4713925_1_1_0_0_0_1:0:0_0:0:0_c55b/1
GCACGCGTTCAATGCGCGTGGAACCTTGATCCGGCGTGTAGCTACAGCGCAGTTGCAGGTCGATTTCGATGCCAGAAACCGGCTGTAAAGTACGGGCGTGAAGAACGGGAGCCGCCAGGCGCGCCAGTTCGCTGGCCTCATCCAGACGCA
+
3224/3/22/52212242321341122232322.32.4233212522250120210222/013343323424224322214520432024232242474753402223322240560025632215256628053442.34323022032
@Chromosome_1573349_1_1_0_0_0_4:0:0_0:0:0_c55c/1
CGCTTTTTCCAGCAGACTTACCGAAGCCTGAGTTCGTTTTTTGTTGACCGGACGGAACGGTTTGTCGTTCTGATGAGTCACCTGTAACGCCAACACTTCACCAGATGGCGTGGTCGTGCTGGCATCGACTTCCCAGAACTCTTCCGGCAC
+
2544221.422345363322321450/524521332432124221335214211522104222322424322222.4155444721222043023.4//35320223124343173.5422251311342223//321202513222214
@Chromosome_4986111_1_0_1_0_0_1:0:0_0:0:0_c55d/1
ATGATGATTGGGCAGCAAGTGCAATATCCCACATAAATCCAGTCAACTCACGAGCCACCGCCGTAATGGCTACTTGTGATTTTTTCCCTTTTGCTGTCAGAGTACGGTAACGAGAACACAATCGTTGTTGAGCTTTCCATGCAATATCTT
+
7545133444221222411423/322.22/2323224431224514233314344/235531222241252132212223343222320/422332322..2226133320003622222422351223222174522/36334242432
@Chromosome_4191069_1_0_1_0_0_1:1:0_0:0:0_c55e/1
GATGATATGAGTAGAAAGATCGCGAATCGGCAGGCTACTGCCATGCTCAATGCGCCGCCCTTTGAAGCGAACATCGGCATCCATAACGTCCCATTTATCGGTTTCGAAGCGGTCATAAGGCACCACTTTGCCCGCAGGCTGAACGCTTTT
+
0422343.562332534325226423222443220134202424/4223323422022,224433322222135232424342562222422543322124203540494450121223144144222502/212132223001124223
@Chromosome_113049_1_1_0_0_0_5:0:0_0:0:0_c55f/1
GAGGGTTGTGCCATTGCTGGTAGAAAACTCACTGTATAAAAAAGCGAATCGAGTACTGGTGGTGGATGTGAGCCCAGAAACGCAACTTAAGCGCACCAAGCAGCGCGATGATGTCACTCGCGAACATGTCGAACAAATCCTTGCTGCTCA
+
1/203222022.32442232423512452712252434052142340222322510424452245342432421531312422/2412406623622324222340412224/2234525430224291/52111211222402238252
@Chromosome_4291780_1_1_0_0_0_3:0:0_0:0:0_c560/1
AACTGATGTGCTCTACAGCATGTTATGCCTTCGTCATACAATCGTTATGTAACTTAGCAACTCATCACCTCTAAAAATTATTCTTTGGTGTTATGGCGAGAATCGCGAACCCGGATTATTGTCAAAATATCAGCCTGACTCCCTTCTGGC
+
233224022253301304422000512332233023/112322-43431523232231522241/42224205422122215512242,321222255332.41012624442102203521110353254.021330241.32352222
@Chromosome_281768_1_0_1_0_0_5:0:0_0:0:0_c561/1
ACCGATGCGATGGCCTACAAAAACAATATCTACAACAACTGGAACCCTTCGGGCGATCGCGCGCTTTCACCTCGTCGGGTGCTGGATGAGGCCGGAATGCCGGAAGATAAAGAGATGCAGGTAAGCGCAATGGCGGACTAGATGCTGCTG
+
23453441321422310212324252022233152521425/022215532124115622.214-3221232644313235312534322233623222232312532/71412202214112446-32352228125326322/22322
@Chromosome_2033618_1_0_1_0_0_1:0:0_0:0:0_c562/1
TATTATGGGGTTCGATACCGCCATCGCTGCCATCGGCTTTTTACTGGCACTGTTTATCGGCTTACGCAGCCGCAAAAAAACGCGGCATCACTCGCTAAAGGAAAATGTCGCTCCGGGTGGGTAATGCAATATTCTTTTCAGGTCATGCAA
+
322213234221222622223233322022542202104233/32215333522513321124142313/43433132221163/04/5242483241011241.421214420122322322213526123143254102210414414
@Chromosome_817508_1_0_1_0_0_4:0:0_0:0:0_c563/1
GGTCAGCCCGGACAAACGTTATCTCTATGCTGGTGTTCGCCCTGTGTTTCGCGTCCTGGCGTATCGTATCGCCCCGGACGATGGCGCACTGACCTTTGCAGCAGAGTCTTCGCTGCCGGGTAGTCCGACGCATATTTCCACCGATCACCA
+
20211/224124122223246322/117542142242422-041531232425311423131/1314330233520120324314/11233122527423/21204332411322343330221221116360.5652/-8221324042
@Chromosome_512276_1_1_0_0_0_3:0:0_0:0:0_c564/1
TGTCGTCATGATCGACCCCGCTTCCTTTATTGATGTCATTCCCTATAGCTCTTGGCAAATAGATGCCGCCATTATGGGCAATGCCCATAACGTTGTCATAACCAGCAGCGATGAAATTGCTCAGGGAATTATTACCAGGCTACAAAAAAC
+
412242425232025162320728316100043/02221422/42321245/42221263243231212121254031203234264432341222782122422260121/34.236342414400140124322362722402/2521
@Chromosome_86539_1_1_0_0_0_3:0:0_0:0:0_c565/1
ACATAGACAACCGGTTTTTTTGCCGCTACCAGCGTTTGCAGAGGGCGCTTAATTTGCCCTTTATGTCCGGTAGTAGTGGGATTGGAAGAACGCATACTGACCGACTCAGGCCAGACATAGGGTAATTTGTTCGCCGGATTAAGAATATCT
+
1322643113626122251.2332224413224/1222321222423134322.2523124.143261712250423543524253313302234/232212223232132522342233211363243423345203412352/32260
@Chromosome_4142700_1_0_1_0_0_3:0:0_0:0:0_c566/1
TGCTCATTTACAGACTGTAGGCTGTAATACGAATCCTGCCAAGATGCGGCATCTTTCAAATACAAGGCCGTATTGGGTAAGCAGTACACCGTTTTATAGCACCCCTTGCCCCTTTGCTGGAGAGGGACCCACGTGATCGAAGGTCTTTTA
+
23231/2254248223222324332207232/273222721222284064121524431/2246522/2132223132314332222/2243520042203304441045241422222332243/3/3024212532442100522336
@Chromosome_1643554_1_0_1_0_0_5:0:0_0:0:0_c567/1
ACGGTGAAGCTCGCAGATTCCAGCGCCGAAGCCAGATGCTTCGCTGACCAGAACTCTTCAAAACGTGTTTATGGATGAGCCCAGATTTGATCGGCAATATCGGTATAACGTTGGCGATCGGCTTCAATCGCATCGTCGATAAAAGGATAG
+
.564226342432/2355402/20222112224122227431422343221213252035422262453331134220122122307181200145024222125222552224223/220/2424263222443233322033343./3
@Chromosome_1645563_1_1_0_0_0_4:1:0_0:0:0_c568/1
GAATTGCTTTTCCAGTAATCTCTCAAAAGTAAATTCGTGGTCGTACGGTCCCTGATAATAGGTATTGATGGTGAAATCCAATTCTCCCTGACGCAATTCATCAATGATCGACACTAGTTGCCCTTCCATAATACGTACTTTTACCTGCGG
+
225144542232222222121261428344322345312333262424233231344403244142445616423524222632/8452136122345320224223-214021321312/0//2224020244.226623012543322
@Chromosome_376302_1_1_0_0_0_2:0:0_0:0:0_c569/1
CCGACTGTCGGGCTATCGAGAATCAACAGTCGTGGCCCAAACGCCAGCCATTTGGCGATCGATACTCGCCGCGCGTTACCACCAGAAAGCGTATTCACCGGAAGATGAGGATCAGAGACTTTGATGGTCAATGCCTTGATTAGCCTGTCC
+
22722212251523516332361423342.32242432122323212322633222120224444223322/230122522332355642532148202115241032323-556424325/4545402263302123/42240112174
@rand_0_0_0_0_1_1_0:0:0_0:0:0_9d1/1
TTGGGGATAGACGTAGAGAGTAGGACGGTTCGCTTCGTCTTCGTAAATATACGTGTTAAACGGTCTTGCTTGTTTCTTAAAACGCCCTGGCGGATACGTCGCTTAGGACTCAAGGCAAGATGCGGGTCCGCAACATTGCTCCTGGGGATA
+
2/1433313324012./2212/313243322142312242224222335/2633032/24214312123324554342443260235422256/2212223/22422521221532-0020442432213353224220244222/2241
@Chromosome_443812_1_0_1_0_0_2:0:0_0:0:0_c56b/1
TGAATAACGTCCTGAGATCCTACCACTTAGCATATTTCCCAACACCATCCCTAGCCCAACTAACATCATAATAAAGGTCATCGCCGTTTCCGAAAAACCGGAAATAAACATCATGTATGGCTTTACGTAGCTGAACCAGGCAAACACACC
+
2/2364522322402201236054622101056612205522452160362212207112322233662253231.1433325/331/26322154324224262231520200214023432242535/245231520/224222/213
@Chromosome_2548885_1_1_0_0_0_1:1:0_0:0:0_c56c/1
TCGTTAAGAGTTTCTCTTCCTGAAACGTTTCGCGGAATGATAATAGTGTAGCCAGCCAATAAGGTAGAAAAATGGAGGAATTATGAAACACTATCGGGAATCGTCTGAATGGCGGGCACATTTGCGAGCACGCATACAGTAATAACACAG
+
21266/32221223234332452342122233225242742/144313.3/3252/132/022.2223.2122131422424221212443243543403/34/137.522,43322255101223350402340431310242544423
@Chromosome_1187341_1_1_0_0_0_1:1:0_0:0:0_c56d/1
TTATCCATTTCAACGGCATAATGATTCTCGCCTTTCTTCACTACGGACGGTTTCAGGCCGGTGTCGGCGGCATTACGGAAAACATCACTCCCCATGGCGCTTTTCTCATCCGTGAAATAACGGTTGTCCGGGCGCACCTTCTCAATGCGT
+
33123542205221122203344231212423/11332256320342312202522123302.3.32332425042324041224225221220312411302328442122/2322230224134234534222133222222053321
@Chromosome_3904764_1_0_1_0_0_2:0:0_0:0:0_c56e/1
TCAGGCATCTCCGAACTGGAAATCTCCGAAGGCGAAGAGTCAGTACGCATCAGCCGTGTAGCTCCTGCCGCAAGTTTCCCTGTGATGCAACAAGCTTACGCTGCACCAATGATGCAGCAGACAGCTCAATCTAACGCAGCCGCTCCGGCG
+
2633256350//22222046/222245326/033342562233.12323022332124121/2502112512022013535233241321225425222223321347204342254422236322022144222235251513433225
@Chromosome_4864183_1_0_1_0_0_6:0:0_0:0:0_c56f/1
TTATTTATATGCGATAGTTTATTCGACAAAACGCCCAATTGCAGCCATTGTTGGGACGTCATATCAACGTCTTATAACCCATTTTTATATTCATCTTATTTTTGCGTTGCCCGCTGGTATTTTGGGGAGTCTTGTTCTGCTATTACTCTG
+
424336232234235202124234205/3.24260422212225146254131/0211202/21012122234.125113111342222323110222012/22251140022236340332325222023363520243/204237203
@Chromosome_2164645_1_0_1_0_0_1:0:0_0:0:0_c570/1
AGCGTCAGTGGGCTGGGCGATCGCTTCATTGATAAAGTAAATGACGCGAAAGAAGATGTACTGACCGACGGTATTCAGACCTTCCCTGACCGTACCGATCGCGTGTATCTGAATCCGCAAGACTGCAGCGTGATTAATGATGAAGCGCTG
+
5244444360412220412242132352352315224326044336223/3202441234255402226421312032422304640/214012105224221,2123332212414522232421.22223231322145642320245
@Chromosome_281103_1_0_1_0_0_2:0:0_0:0:0_c571/1
CGTCCCCGCGCACAAACTTCGACGCCCCGTCCATTGCGCCGTAGAAATCGGCCTCGCTGGCAACATCTTTACGCCGGGTTTGCGCCTGCGCCTGGTTGATCAACCCGGCGTTAAGATCGGCGTCAATCGCCATCTGCTTGTGGGGCATCG
+
5322324222/5631231533220223/0/72264112.2212001116022/61422122520232425422523220111224.2022223422212051224252414/1212322.4144442212245322044222322/2/21
@Chromosome_1585122_1_1_0_0_0_2:0:0_0:0:0_c572/1
CACGTCGTTGACATTTAACCATTTCCCTTCTCTACGGATGATTTGCAGTTAGGCAAATCATCCGCTCTAAGATGATTCCTGGTTGATAATTAAGACGATTTACCTGTTATTAACACGCTTAAGATATAAAATTATTATCAGCGATATAAC
+
452331233320/15353513321625230245201/2521122222212025312852064222101464122220024422422644432255621942424237523362432/033122301222232440433432442031423
@Chromosome_4045414_1_0_1_0_0_3:0:0_0:0:0_c573/1
ACGGAGAAATGCTCTACCAACTCTTCAGTACTGACATAACCCTGCTGTTTAACCAGTTCGATAATACCGTTATGACGTTGTGTTTGTTTCATTTCTAAATCCCTGGAATTATTTTCGTTTTCGCGCATTGAGCGAATCAACAAAAGCCAT
+
4233233/2222232222231313432421345243/132421312-354420/512134213/42223320212320214233414023438341454122225322252322542412162231425231003332232224122322
@Chromosome_1828950_1_1_0_0_0_2:0:0_0:0:0_c574/1
TCAGTCTATTTCCAAAGTGCTGAGTCTGGTTGTCGCCATGCGTCATTACTCCGAAGAGGAAATCTGGCAACGCGTCGGCAAAGATCCGTCTGGATCACCGTTCAATTCTTTAGTGCAACTGGAAATGGAGCAGGGTATTCCGCGTAATTC
+
2222323220/224220422204142135415153/21341222123320164/4245525.42/33211226040442441023132426026022404233322353232225/10423343123325423323327223332.2533
@Chromosome_4124462_1_0_1_0_0_0:0:0_0:0:0_c575/1
AAACGTAGGTATCATCAGGCTCTATGCCCATAAAACTCAGCCCCGGAACACCATCCATATTGGCCGGAAGAATAATGCCGTGCCAGTGAATGGACGTCTGTTCATTAAGACGGTTTTTGACCTTCAGGGTAATGGTGTCACCTTCTTTCC
+
2322215421022000244241122462321222423223302/204312232321213335222321422252223334461021124222232544432212322232223,222212.3/643122222342234233312413222
@Chromosome_2571953_1_1_0_0_0_5:0:0_0:0:0_c576/1
CGGTATCGCGGCGTTATGCGCATCGCATTCCATTCCTCGTCAAACTTAATCACAACGAGATGCTAAGTTACCCGAATGCCTCCGATCAAACTCTGGATGCCAGCGTGGAGCAGGCGTTCAACATGGGCGCGGTTGCGGTTGGTGCGACTA
+
122.144216663226222463205255232232550431232724426322234214244232021201422220.433400510242/334/12/2333623723423202431124222/342243312/36522347552433513
@rand_0_0_0_0_1_1_0:0:0_0:0:0_9d2/1
AGACGAGCCGATTTTACGGCGAGGTGCAGAGTCCCGGTCCGGTTGAGTCAGTACTGATGTGACGAATGCCATACCTTGTGGGCGAAGTTGCGAACATGTACGTCTGATAGCCAGAAATTAGTTCCTGGAGCGTCCGTGCTAACCTACGCA
+
2212221646322222622013402152534324432/2647432105261423242304122322504322421400344244422254322.32048232/6022/332254234403004111331.0272501.421322323231
@Chromosome_2863343_1_1_0_0_0_3:0:0_0:0:0_c578/1
TTATTGACCTGTCTGAAACACAGGAAAATGCAGAAGAAAGCATCATCCAAACAGAGTCACAGCCTGAGAATGAAAGCCAGGATGACAACGGAAAAGAAATGGCAACTGATCCTGAAAAAACCGAAGAGTCACCAGAAGATTACGCCTTGC
+
42224222/332140224224256.3211212/6343062230/3223221232214114223252533414321/405334031413224251424510622212253522341161222/7242423457233303315226232232
@Chromosome_4701511_1_1_0_0_0_2:0:0_0:0:0_c579/1
TGTCTTCTGCCATAGCGATGTGATGGCGCTCGGCGCACTTACTCAGGCAAAACGCCAGGGGCTGAAAGTCCCGGAAAACCTTTCCATAATCGGTTTTGATAACATCGACCTGACGCAATTTTGTGATCCGCCGCTGACAACCATCGCGCA
+
1222312372112621522-223521622468143223215216252102112253282426336322202/221220521621/223222125/22422221423421232420412221153401/2.3/221322522322223423
@Chromosome_1687241_1_1_0_0_0_3:0:0_0:0:0_c57a/1
TGTATTTAGCGGTGTCAGCAACGGTCCAAAAATCAGTGACGCAATCATGGTCGTGATGACGCCCCCCACCAGACCTTCCAGCGTTTTTCCCGGGCTGACTTTGGGGACCACTTTTCTTCTGCCGCAGGATTTCCCCCACAAATACTGTGC
+
321323420141123222524013220/04321302323/5222133440223/003222343232232446326335431023023235253222042222803221232/3215245222214221237234330221112/272201
@Chromosome_2952729_1_1_0_0_0_6:0:0_0:0:0_c57b/1
GTAGGCCATCGCTTTTCGTCGCTCTACAATTGGAAAATAAGCGTCGGGGTAGCCTTTGCCTACCGGCTGCATAAAGGCAAAACAGCGGTCGAAATCTGGCGTGTTCAGATCATCAAAGAACAGCTCGCCAATACCGCGCTGTTCGTTGCG
+
121212344532/22305322223223/23123237230122202223325332142132.4230410244246424222243414132220223320204223322422/0112254722122222032222224152132324214/2
@Chromosome_3777238_1_0_1_0_0_6:0:0_0:0:0_c57c/1
TTTCTGCACCAACAGCAATCCCTTCAGCAATAGCTTCTGGGTTACGGTCAGCAACCACCAGCGAGTAACCTGCTTTCAGAAGGTTATTACTCATTGGTTTACCCATAATCCCCAGGCCAATAAAACCAACTTTCATAGTCATATCGATCA
+
31/3355202152227222633032030/3522141.425324023246323242323/3125224250.22313533233452412402032522332455242242231223221343222225062524/14543424232402372
@Chromosome_313159_1_0_1_0_0_1:0:0_0:0:0_c57d/1
CGGAAGGGAAGCGTATCTGATCATTGAAATGATCCCGGAAGGGACACAAAAAATTATTTACGAAGCGATGCCGCGCAATGAAATCGGTATGCCCGCAGGATGGGCGTGATTACGTGGGCGGGGAGTTGCAATCACTACCAGTGCCCATTT
+
23222121322,2425231/23/246.164622326.2402432232/3122252562132210222212413401423022225632452/242523083252433223123363123212335212041/024323638133242420
@Chromosome_777699_1_0_1_0_0_2:1:0_0:0:0_c57e/1
AATGCGTAATTAAATGTTGATGCCGGGGAAATCCCCCGGCTATTCAGGAAATATTTAAAAACTGCCCCTGACACTAAGACAGTTTTTAAAGGTTCCTTCGCGAGCCACTACGTAGACAAGAGCTCGCAAGTGACCCCCGGAACGCACATA
+
3124122412253421/4422033635121220022334242022315012531612222222152442323323303422243222522323221522312412122212124822224434242344324212102322414221235
@Chromosome_1142954_1_1_0_0_0_2:0:0_0:0:0_c57f/1
ATCCAATATCTCAGTGTTTGTGTTCAGAAGAATGACGGTACTGAAAATAAATTTGGGGCGAGCATTATTCACGCCATCATGGGATGCACAGGAATTGGGCAGTTAACGCAAGATATGGTTTCCGTCAGTAAATATGTTGCACCTGAGTTT
+
103212221713032222052114122/2252503512263//325042020550222345263440222354217214222.3531334312322153603222324003/03224561552.212313441422314261.3422124
@Chromosome_318532_1_1_0_0_0_3:0:0_0:0:0_c580/1
TCTTTCTGGCCACCTTTCAGCAATGGTGTCTTTCCCCTGTGCTGGTGGGCTGTTCCGCTGCTCTGTCGCTTCCACATCAATTTTCTTACCGGACATGACCACTTCGCCTTTCTCGAGCCAGTCGTAAACTGTCTGGCGGCTTACGCCTTT
+
4550561443323242/131015312131203524544241/23622244/1424401/33222212123272525242323442240220.3222442132123142232/37242520424221505135232422123242642201
@Chromosome_1629789_1_1_0_0_0_1:0:0_0:0:0_c581/1
AACATCAGGCATATTCGCGCTTACTCTTCGTTCTTCTTCTGACTCAGACCATATTCCCGCAACTTATTGGCAATCGCGGTATGTGAAACGCCGAGACGTTTTGCCAGTTTGCGCGTGCTGGGATAATTGCGATAAAGCTGGGTTAATACC
+
2412512352243122327132/22430342233225241231515231323233142123231213202325022/203124/1524222412222322/32/140/0226226200234253225822152234634/5002120041
@Chromosome_507930_1_1_0_0_0_4:0:0_0:0:0_c582/1
CACCCTCCCAGCAGAGAAGGCTTACCACGCAGCGCCCAGGCCCCGAAGATCCAGCCAAGAATTGCCGCCGCCGTTGCGACCACAGTATTCACAAATGCCAGTGCCGCGATTTCATTCGCCGTGCCCGCTGACCCGGCGTTAAAGCCAAAC
+
2226221042422001.3252424413.452221331232321044442222/1325123023322322216525212752533054224222210222450222442422151332213425223201222432052146122222120
@Chromosome_2950429_1_0_1_0_0_2:0:0_0:0:0_c583/1
AATAGAGTACACGCCAGGTGCGAGGAAATGTAGCCCGCCGACCGCTCAACAAAAACGCCAGCACCGCCGCAATGCCAGGAATCAGCCCCAGCCAGAAATTATCGTGATCGGGATAAAACAGAATTAGCAGCGCAGTACCCTGCTCACGCG
+
21323322222221221/011434121033221/122323232223333140322232243-023/.42222441425.31222/522120332032253/3013122224.35522322023425333023322256440225112214
@Chromosome_3019791_1_0_1_0_0_4:0:0_0:0:0_c584/1
TTTCGCGAATGGGTTCGATTTCATTCAGCGTATCAATTAACGGTTGCGGCTTACCAATAAGATAACCCTGCATATAATCGATCCCCAAAGAGAGCACCGCCTCGCGGATCTCTTCGTTTTCAACGTACCCTGCCACCACCCGCATTCTTT
+
2323242441332332642230233021/422252021224016234446454206155300322340234523522032522245225532325214332210532223020320424510213/2652/252322132//2322.222
@Chromosome_4550959_1_1_0_0_0_4:0:0_0:0:0_c585/1
GCTAACACGTCTGGCGTCAGGAGCGTTGCTTCAGACGTAATGCGCTCGATGGCGCTGTTAACACCAAAGAAGGCGTTTTCCCAGGTTAGTGGCTCAATACTGGCGCGGACGGTCACGAAGTAACTCCAGCAGATATTGGACGTAGCCAGT
+
22131320./0113621/403024302522222222/55305214111201202412152/5232.22233421231202615223453322.152324122140252222532-01207322222342242211404120014213332
@Chromosome_4632962_1_1_0_0_0_1:0:0_0:0:0_c586/1
TCACACTGTTTCTCAATAGGGGCGTAATCCAGACGGAAGTTGCAGATGAGCGACTTAATCACATCGCGGCGAATACAGTCATCACGCGTTAGCGCAATACCACGCCACAGCGCATTGCCTTGTTCATCCACTTGCTGATAGTACTGCTTC
+
422102322/242202/32243330220232363232352230140524323241/5/235122212241//2052124220222024243343332422.63502413131311.1327032144320222223445306452222133
@Chromosome_104329_1_1_0_0_0_3:0:0_0:0:0_c587/1
CCCCTACTAAAGCGGCAACCTTCGCGGTACCAATCCCCAGTCGTACTACCAGTTTTCTGTCCGTCGCCTTGATCATTGTTGTTCTGCCTGTGCCTGATTTTGTTGCTGAGTAGATTCCTCTGGCGGCTAGGGCGCCCAGCCTACTGCCGC
+
0122221330333506212504425113232522433121/731230512631231433343222222243332221.2151426/4404442/50534311225410222314525341221215210323242412212143213121
@Chromosome_4989395_1_1_0_0_0_3:0:0_0:0:0_c588/1
GCAAAATTCAACGACAGGCTTGGACACTCCGGAGATAATTTTCCGCTGGCAAAGGCTCAGCGCGATGCCTTAAGCCATTTTCTGGATGCAAGACATGGCGATATCTTTGCTGTTAATGGCCCTCCGGGAACCGGAAAAACCACGCTGGTG
+
22421626214212083341444237531/432112125244231214312152622431/220312023154130323236/34622232502/2232432253222242323442322655021223212033221441142204325
@Chromosome_1672084_1_1_0_0_0_3:0:0_0:0:0_c589/1
TTGTTTTTGGGCATGGGCCAGCGCTGCTTCCCGTACCCAGGTACCATCTTCCCAGTCTTTACGTTTGGCGTCGAGCCTCTCCTGATTACAAATTCCGCGACCGTTAATTACTTCGTTAAACTCCTGCCAGTCGATCTCACCAAAGCGGTA
+
31312,4233231251/22002322212222/21151134332433232152/120240552315427124231312241342344422322312233452261212322222205/313220022423602143.24161002323232
@Chromosome_5007995_1_0_1_0_0_5:1:0_0:0:0_c58a/1
ATTCCACGTATGGTTGAGTTTGAGTGGCTGGAGGACACGTGTTGGCATCGCCTTCTCAAAACTCAAACCAGACGGCTTCACAGCCAGTGCGCCGAACAAACCGATACTGGAGTTGGCATACCGACGTTGTGTTCCTGGCGCACATGCAGG
+
31334315143353021214323410352253232235822231120214362.2322444122417/124364.23332212422211423225222422221/524532105153332352133322/03212617222303215342
@Chromosome_4625984_1_0_1_0_0_2:1:0_0:0:0_c58b/1
TTCAACATCTTTACCACGTCGCTCCGGATGACGTAATAAATAAGCGCGGGAATAACGCTTCATAAACGGCATATCCAGCGCCCAGCACGCCAGGCCAAGATATGGCACCCAGGCCAGCTGTTGCTTGAGGAAATATCTATTCATCAGAAT
+
2533/6322625235542323232223220530342233/224135223343241050434134533321/62/22222621532053521322233252205404134324412.2211141434430512622127432425231213
@Chromosome_370446_1_0_1_0_0_6:0:0_0:0:0_c58c/1
CTCGCGTCAGAAGCGCGAAATCTCCCTTGGCGAAAACCCCAACGTCACCATTCCGCTGCTCGGTTTTATTGGCGTGCCGTCGGCAATCGACATCACCGGCGTGGGTAGCAGCGGCATTCTGCCGGTGATCAACCCCGCCATCGCCCATAA
+
/352224212132520213223325125022201264421243/2232.432141336262104120223/2512121322234232242341223422224/12-334442441222/2272200204124234444262135251522
@Chromosome_2976317_1_1_0_0_0_4:0:0_0:0:0_c58d/1
ACAGCTGATGGGGCTCGAAGAGCTCCCGGAAGAGCCGTGTATCAATACCGCCGGACTTTACGTCGTGGTACTGGGCGGCGGCGACACCGCGATGGACTGTGTGCGTACTGCGCTGCGCCACGGCGCGAGTAACGTCACCTGCGCTTATCG
+
2231134222234322523532231261151321101/20455/15242202243304211220333231062452/32223512243242122202030/411844.//25550240212234422/32523.2332222313225332
@rand_0_0_0_0_1_1_0:0:0_0:0:0_9d3/1
GTTAGCTTGTTAGTGCGGCTGCTGCTCCCAGGTCAAAAGGGAGACAGGGTTTTCTTTTCGTCAGTTCCTGAAATTACTTCATACCCCACTAGCGTAACCCACGCTTCATAGCCTTACTTTTTGCTCTAGCTATGCTCCCGGTATGTGTGG
+
/424222122312123232524613413114424222343022123533015310442624205352212223504002203225312222223223232022224241422033143222134201443402322/4023246221211
@rand_0_0_0_0_1_1_0:0:0_0:0:0_9d4/1
TAAGGACAAGTTCCCCTCTGTGAAGTTGCGCATCACCCAGTCCGGGTGAGACAGATTGTCCACAACACCAGTGTGCGCCGTGACAGCTGAGTGGCACCATAAGTTCAGCCCACCGAATGGTATTCCACGGCGCTCGTGGGTATAATTCAC
+
44232313422354025262212342323653/234324225232340242422042254221321112230521/6322413212/23121251324223221123432313123624523232/412223244427240422535321
@Chromosome_3949990_1_0_1_0_0_4:0:0_0:0:0_c590/1
TACCGCGAGCGGTCGGACGAACACCACGCCAGCGTGCAGCGCCTGCTTTACCCAGAGCGCGCAGAATATGCTCAGCATTGCCAACTTCGCCCAGAGTTGCACGGCAGTCTGCTTCTACTTTACGCATTTCACCAGAACGCAGACGCAGGG
+
4020202333622324236423112251230222222421520324113/525241020423323220202312223135232323231305/401432/3324223220024721124/202236.1362455532232225/54/442
@Chromosome_3459987_1_0_1_0_0_5:0:0_0:0:0_c591/1
ACAGGCTGGGCGGTCACGCCTTCATACTTATCTCCGAGACTAATCAACTGATTGAAAATAATTGTCGGATAAGTATTATCTATGCCAATCACAATTGCTCATGAACGACGCCCTGAGTTATGGATTACATTATCAATCGCAGAAAGTCGT
+
220144.12240222033222224/5214222330022510113514222242423/140642213332.32353221221162005020227332322755212350420/24123221224222622224213012332524243233
@rand_0_0_0_0_1_1_0:0:0_0:0:0_9d5/1
CTGTCGTGGCATTGCTGATCCGTTATCCACACACGTTCTACCTGCTTATGGGAATAACCTGAACTCTGAGCGACAGAACTGAAGACAACAAGTCATCGTTACGTGCGGCTTCACTGGGTGTAACCGCGACCATTCGCGCCACCATCCTCG
+
3340252715411/2222245352425223222564432/4103433240321242302032233422422232322.21233435443214222334120.2225233212/2424431124302326222/25222421442533234
@Chromosome_2885159_1_1_0_0_0_2:0:0_0:0:0_c593/1
GAGTGAAATAGCGGGAAATCATACTGCTGGTAATGATGTTACTACCAATAAAGTAATCATTCTGTCCGGCTGATACGGATGCTAATGCCTGATATAAATTTATAATAGAGATAATTGTTGCTTTTGGAAACGATTGATGAATTACCTCGT
+
.2352502524304423123234133224122552713614225212224321027226244502422432022412424132/021211234294441102222420233223223322423116013420/3//2422404322.033
@Chromosome_769148_1_0_1_0_0_0:0:0_0:0:0_c594/1
CTGGTTAACCGCTTCAGCGTTATCACCCAGCATCATGCGGGTGACCAGAACAGCGGCCCCCGCGACGAACAGCACTCGCAGATATTGCATAAACGCCACCAGGCGAATATCTGCGCCGTAATCTTGCGCCATAGCGACCATTGCCGCTGC
+
621221222447134/32.224/4223352223543212214150123,242422103301320232423222114041001122442-21215523313714/3224/342512045224223121642434/335/332222012622
@Chromosome_1290058_1_1_0_0_0_1:0:0_0:0:0_c595/1
TTTGAAACGGCCAACCTGGCGGGTCAGTTCGTCACGGCCTGAGTTAATGGCACCTTTCACTTTGTCGAAAAAGCTCATACCTGTTTCCTTTGTTGCTGTGTTATTTAGAACCGGCGCTCCAGCGAAATCCCCAGCCAAATGCCCGGTCCA
+
12111223/51142251332/22322136113024246432233532312873132552521223222425.233532313422322332221253211431223342220433512123234226542414233221123422341323
@Chromosome_802696_1_0_1_0_0_5:0:0_0:0:0_c596/1
GGCCAGACACCCCTTCATTCAGGTAGTAGTCTGGCCCCTGACAAGGTCGATATTCCATCTGAATGGTGGCGTGCTCAATCTGATAGTGATCCAGCAGGTAGTGTTGGATCTGATCCAACAAGGCATCGTGATCGTGTGGCGGGATCACCT
+
223021422235.3442422425102/2455423225354211/62/535522228243203/12422222255322205052652242544330323333052214204022021/222225143262134243235524402321342
@Chromosome_3003554_1_0_1_0_0_2:0:0_0:0:0_c597/1
ACCAATAAAGCCGATCTATATACCCGCGCGATGTTCCATCTACAACGTTGCAGCCGTTGCGAACGCCCGTTTGCCCCGCAAAAAACCGTCGCACTGGCTGCTGAATTGTTGGCACAGCAACAAAATGCGCCACAAAACCGCGAAATGTTG
+
11362224032334222522424432242223/1322255245322422223422200214251243722442321140422242325/3242542224302214222212462342220222522235511331225211323232521
@Chromosome_1027877_1_0_1_0_0_2:0:0_0:0:0_c598/1
ACTACGGTGCATTCGTTGATCTGGGCGGCGTTGACGGCCTGCTGCACACCACTGACATGGCCTGGAAACGCGTTAAGCATCCGAGCGAAATCGTCAACGTGGGCGACGAAATCACTGTTAAAGTGCTGAAGTACGACCGCGAACGTACCC
+
/221422313224226342341022025023624403420135342432122313422223452233223232222333302504232252232/2545432421222222/622121220323522312122521413121252/2233
@Chromosome_705447_1_0_1_0_0_6:0:0_0:0:0_c599/1
AGTGATGGATATCGAAGCGCGGAGCATGGTAGATGCGCGAGGTCAACCGCTGAAATATGTTCCTGGTGAGAGCGCCCGGACGCGGCTGTTATGGGCGTAAATTTTACATTGCGGAGAATTATCGCCGTTAGGCCAATCGTTTATTGAGTC
+
5142323242236314322645322103023214012420.7375521222242313322212134222212122224143215230254224551./3302251/42013222442231535411232325232035342331735303
@Chromosome_2030839_1_1_0_0_0_3:1:0_0:0:0_c59a/1
GAACCAGGTGGTGGTGGTGCCAATATAAGGGCGGACTTTCGCCATCATCGCCGTCCCCCCCATATCCAGCAAGTTGTGCCAGCCTGCATACAGCTACGCGCCAATCACCGGAATGGAATTAGGCCACGCCAGATCGGGTAACGTCATGTC
+
043512024152/552252022/5.25/6244/032/242021312152012421265002/423422153112312226225225123321122055113314232642243142235232342233833312222/522532132522
@Chromosome_4823565_1_1_0_0_0_0:0:0_0:0:0_c59b/1
TTGTTATTAAGGTTTTTAAATTAACCGCGCCACGCTTTATAGCGGTTAATCAGACCATTGGTCGAGCTATCGTGGCTGCTGATTTCTTTATCATCTTTCAGCTCTGGCAGAATACGGTTTGCCAGTTGTTTACCCAGCTCCACGCCCCAC
+
004233412104411224103-53512332153.40622.32220222325234253612322314225143231455112223231332232444234264443521/22702/4323614375452236252.36442322276.214
@Chromosome_4378649_1_0_1_0_0_5:0:0_0:0:0_c59c/1
CGCAGTTTTTGAGCCTAGCACACCTTAGTGACTTCGCGGTGAAAGGCCGCTAGGCTGCGCTTCTGCTTGGTCAGGAACCGCTTTTGCAGTAGCTCGTGGATGACGCGCTCGACCGGTGCCGGCAAGCGCGCCTTACCTTTACCACCACCG
+
3413321444021442242421/1224133332633326.423322312240205520246231221/5523303222521302224561323233324344342/20062222764122421123341014222241033423222330
@Chromosome_3092631_1_0_1_0_0_2:0:0_0:0:0_c59d/1
CCCCTTTAATCAGGTATCGGCAATCAGTCATTCGTGTTTCCTTAAACAAGGAATGCAGCCGTTCAGATTAGCCCTTACATCTCCCCAAAACTGAACGTGCGAGTTATTGAGGGTGCATGCTGCACTCCACACCAGAGCTTTGACGACACC
+
1..3112500220423223322221620365404642352/.252351122403232/02022222515223151182312225523325221222732352222/234227423122332262421011322532222/2642303322
@rand_0_0_0_0_1_1_0:0:0_0:0:0_9d6/1
TCGGCAACTAAACGTAGAGAACATAGGAAGACCTAGCACATATCCCGAGCCGGTTATCCCGACGCACGATGGCGCAAACTATTTCGCCAACGCTGTGAAATCCCCCAGATTAATTTCTTGCGTAGTAGGAGTACGTGATTCCCAGTGAGA
+
42332.223212/4411230.323252232313122324121423623410222223322403.42211432122364-2443111462271431230423232072505022/322342252110/20434243427433333032312
@rand_0_0_0_0_1_1_0:0:0_0:0:0_9d7/1
CGTCAGACTGTGGATAGTTGTTAACCCACCAGTGTTCCATCTCGAATAATACTAGGATTCGACTACGTACCCTGAAAAAACACGCAGCACCTAAACTACACTCCGAATCCTTCTTAAGACGTGCGCTCCAGCGATATGGGAACACTAACA
+
22234211132112310522112102442323/523332014655334211522123051114203222456021224460225/24222223225323244254220472532531227343233021/2426621473351233210.
@Chromosome_2629077_1_1_0_0_0_2:0:0_0:0:0_c5a0/1
ATTTCTCCGTCGGGCACACTCTGGCACAAACGTCACCGAGGGCATTATTTTCGCGAATTGTCTCGGCAGCGCCTTTAAAATTACGAAAGTAGATTGAGCGAATAAATTTCCCCGGATCGGTCTGTGCCGGGCAAGCCTGACTACAGTGAG
+
2253/102222223113344232033.44212223524/258222240242264142562542222223141002342322102322230/2220252122222123230/522351225521524522422263512313224454452
@Chromosome_35754_1_0_1_0_0_1:0:0_0:0:0_c5a1/1
ATCAAGAATGGCGAATATACCTACATCATCAACACCACTTCAGGCCGTCGCGCGATTGAAGACTCCCGCGTGATCCGTCGCAGTGCGCTGCAATATAAAGTGCATTACGACACCACCCTGAACGGTGGTTTCGCTACCGCGATGGCGCTG
+
0232434421323412370121222153222342222223-3203241332001312222/30420112221233203203434212/32822101123121043421252231213522222232342133366432024622352225
@Chromosome_4899477_1_1_0_0_0_2:1:0_0:0:0_c5a2/1
GCCGGGAGAAGTGCTGGGCATTGTCGGGGAGTCCGGCTCCGGGAAGACCACGCTGCTGAAATCAATCTCCGCGCGCCTGACGACGCAGCAGGGGGAGATTCACTAAGCGAGCCGTTCGCTGTACGCAATGAGCGAGGCCGACCGCCGTCG
+
2431004/5254222515171471133270423/011314241345323202024242514342102402333414521222322533121512434492230332030242314122622210233/3632542502125325222223
@Chromosome_516452_1_0_1_0_0_2:0:0_0:0:0_c5a3/1
CGCCTGCGCTTTTTCCTGGTCGATATCAATCTTAAACTGCGGGGTATCTTCCAGACCGTTTGGACGTACGCTGGTCAACAAATCAGGGTGTTTCGCTGCTTCTGCAAGCAGCTGGTTACGCGCCTGAGTCAGTTTTTCGTGACCAAGGCC
+
32373212424001243220263254324423132223/32104121422432223242/61/3222312324231303220222224342252222323243522622344012331/0341344326332022242224203242522
@Chromosome_2077895_1_1_0_0_0_3:0:0_0:0:0_c5a4/1
AGCGGGGCGCAGTTTTACGAACATGGGGACGCGCTTTGTGCTGTCCTGGTTGATGCGCCGGGTGCGTATTGCCAGAAAGCGGTCGATGTCATCCCGGTAAAACGTGCGGATATTGTTTTTATCCTCATCCCACCCGGTAATGGTTCGCCC
+
2133513-4252222/256122/3042234311355322100023043430230132323312320225325402221322425130500362012220223434121336/12425276424234223612644522434102143325
@Chromosome_2667532_1_0_1_0_0_6:0:0_0:0:0_c5a5/1
GCCGCAATTTCGTCGGCTCTACATAGGCACCACCGTCAAAGCTATCGCGCCGTTAACCGTGCGCATTGAGTTAGCTAAACCCGGCAAAGAAGATATGTTGAGTTTGTTTTCGCTGCCGGTATTTCCAGAAAAGTACTGGAAGGATCACAA
+
320213536312013243222122,4/22424221343/343542015025231411534/11/2302234331434322432322122342/2332223224522142524222221076325225522322250422231/6224051
@Chromosome_3947653_1_1_0_0_0_3:0:0_0:0:0_c5a6/1
CCATTGTTGTTGCTATCGAACGTTTTGTGAGACACCCGATCTACGGTAAATTCATCAAGCGTAGGACCAAACTGGACGTACATGACGAGAACAACGAATGCGGTATCGGTGACGTGGTTGAAATCCGCGAATGCCGTCCGCTGTCCAAGA
+
12/424325324/22220133241/5242226037533352221512012/22522221131552342633223/311325321202322302212224224224323221102143321212330124230223032262223225311
@Chromosome_358141_1_1_0_0_0_2:1:0_0:0:0_c5a7/1
CGCCGCGCAACCGCAGCTCCTGCGCCACTTCTTCCATTGCCGGGTAACAGACCGTCTCCATCATCTGTTTAGTGTAACGCGTGCCCGGATAATTCATTAGGCGCGAGAGACGTTTTGTCCAGCTCAGGAGATCCTGAAGCCCCAGCGGTC
+
2223043350022035114220332421332255/42/12232044338221254/23232305352413312142322422153203452222.225435413544142253/2412-2415532213410112312232532143312
@Chromosome_4575214_1_0_1_0_0_1:0:0_0:0:0_c5a8/1
TGGTCAGCCAGAACGAACTCAAAGCTAACCCGGCGAAAGGAGTTTCGGCACCGAAAGCGCCGCGTCATCTGCCGAAAAACATCGACGTCGACGATATGAATCGGCAGCTGGATATTGATATCAACGATCCCCTCGCTGTACGCGACCGTG
+
242520.44/33032312222321313222,643122252613340421442334442212.2161222422/53222302220/22212423252023123223204222323105212122352422543223231223.22244422
@Chromosome_625849_1_0_1_0_0_4:0:0_0:0:0_c5a9/1
GTGCACGATGGATGATATGCGCTTGTCAGCGATCCTGCTTCCGGTGTGGATTGTATTCCTTTTTGTGGCATTTAAAACGCTGCGTCGGAAATAAGGCATTCAGGCTACATCCGACAAAACGATGTCCGCTCTCATACATTCGATGAGAGC
+
5004110213112253202353/40/42254324323530254402225332012/61123322232122243242151250.4/521132/2223322332111223321222/222442324444222243220/1422232422234
@Chromosome_12383_1_1_0_0_0_2:0:0_0:0:0_c5aa/1
CACTTCAGCAGAGGTCTGCGGCGGTGCCATTTTCTGGCCTTTAACTTCGACCCATGCGTCGCCGTTATCGGCAGCAATAATTTTGAACGGCATGATGGAAACATCACGCTGTACTTCTTCGTCCTGGAAGCGGCGGCCAATCAGGCGTTT
+
4333224272233.1200/33302415622234151,212020422232601210435/12224130230/30232221333132/4142451202202321232422760431024-2/012252532151322214221220222342
@Chromosome_4004881_1_1_0_0_0_3:0:0_0:0:0_c5ab/1
TGTAATAAAAGACGGGCAAAAGAAATCGCGACGGGTGCAGCAAAACGATGTGCTGGAAAACGGCTGGACAATTTTACAGCTGACGCCAGACGTACTAACGCTGGGTACCGGAACAAACTGCGAACCGTCACAATGGTTGTGGCAACGGCA
+
2202223312217423232441122243213220221242220232224722/2,.22013221479022212233412323311202212/13323321152/5/03/021/7325113243242224246211323323454313020
@Chromosome_2748280_1_0_1_0_0_1:0:0_0:0:0_c5ac/1
ATGCCTCAAAATTTTGCCAAATGCAAAGCCTAAATAAGAAAAAATATAAAAATTTCAATATTTACGTCTAATATTAGTTTCGTAAGGTTAAGTTAATATTCTATCCTTAAAATTTCGCTCCAAATGGCAAAATATACACAACACTCTTTA
+
-2212544321210.4231232525041230221.2332413252254143242237322234123232224223.220252242345225/130136610633211/21233-252224225322336404433223362212123242
@Chromosome_2226778_1_0_1_0_0_4:0:0_0:0:0_c5ad/1
CAAAGACTAGCATCAGCGAGGTGAAATGGATAAATCGCAGCGCGATCCAGGTAAACGCCAGCATGATTTATTTCACGCTAATGGTGTAGTGTCCTTTCGTTTTATGCCCGTCCACCGAAGCAACATGCCAGTCAACGATGTAGGTTCCGT
+
4201112122/330543222123441322022151522.5222322152133346001541453232032223322/23323422322432223103325234532234422.23244642224123242/5323424326452221254
@Chromosome_2994318_1_1_0_0_0_1:0:0_0:0:0_c5ae/1
TCATCCCTCTGAGAGATGGCATTGACCGGGCAGACCTGCAGCCAAGGGGCTTCCTCACAGTGATGACACACGACAGGGGCAGTGATTGTTGACGTCTTCGCCAGGGCCAGGCGCGGGTGTTGCTGTAAACCTTGCGTTTTATGCACGTCC
+
312222222024333221230231222143410412246232402.220/004211232620242316220312252311031042240232633320612132221322401203163241221112524.220243353221222122
@Chromosome_1925425_1_0_1_0_0_6:0:0_0:0:0_c5af/1
TTACCGGAATTGGCTGGTTCGCCGCCAAAAATGACGCAGACCGTCAGCGTATTGTCCGTGGCATGTTTTTCCTCTGGGTGTTGATGGGCATCGGGTTTAGTGCCTCTGTCATGGACCTGGGGTCGCCACTGCGAGCGTTTAACTCGCTGT
+
3222302322242515142222202123343222022023224/52313221323254232134322250312232625443463153/2352224322122502122032132213/22234634102523200225322223322453
@Chromosome_751922_1_1_0_0_0_2:0:0_0:0:0_c5b0/1
TAACCGGCGTATTGCTGGTATTTTTATTACTGGGTTATCTGGTTTATGCCCTGATCAATGCGGAGGCGTTCTGATGGCTGCGCAAGGGTTCTTACTGATCGCCACGTTTTTACTGGTGTTAATGGTGCTGGCGCGTCCTTTAGGCCGCGG
+
.121/3253.0114223372301/233623441345534128202325223223352352324042232322521313200121542.234240112222/37481621543332223/252,732.22.22102222422625021434
@Chromosome_445123_1_1_0_0_0_3:1:0_0:0:0_c5b1/1
GCAGCAAATTGCTCAAATGACGCAGGAGGTTGAGGACTGGGGATATCTTAATTCGCTAATAGGTTCCAAAGAGGGCGATAAATTCCGCAAGTTTGCCCAGGGGCTGACGCTGGATAATTTAGTCCGTCTCGCTAATCAGCAACTGACCCG
+
322674011.13/121221423332014/123221121222322252340234243605430322315522103322615061223321222/1332242102/40225224102254225352202144221035322.338222435/
@Chromosome_2586599_1_1_0_0_0_4:0:0_0:0:0_c5b2/1
CTATAGTTTGTTATGCACTCATTCTATCCAGGCATAACCTTTACTACAGGGTTAAAGTTCAATGAATAAGTATTGGCAGTCAGGAATTATTTTTCTTGCCAATGGATTGGCTTCTCCCGCATTCTCTTCAGAGACTGCCACATTAACGAT
+
5522022222251235242133423240231411231325322522034352/52/412222440235/2232230/006052423224472223113132241.25323157/32323125.2644545-2353222432523302203
@Chromosome_1987051_1_0_1_0_0_4:0:0_0:0:0_c5b3/1
CAAAACGGGAAAACTCCGGGCCTTGCGGCGCAATAGTAATACGCTGAACTATCATCACTTCCTCTTACCAGATATGAGAGGAGTATACGCAAGGTTAGGTTCAAAAGAGTGATGGTTGCTCCGGTTCGTCTGATGACGCTGGCTTATTTG
+
205131122/34243322223303213123314211232032024220232243382031127451332553222322322256206422417222424252.421504142200242235210/2/24442232120222341322620
@Chromosome_1689638_1_1_0_0_0_3:0:0_0:0:0_c5b4/1
AGAATAATATGCAGCGAAGGAGGCTGGTTATAAGGCAGATCAAACAGTTCAAGTTGCGAAAATAGCCATCCCGTTACCCCACTCACTTCAGGTCGGATAAAACTAAACTTCAGCGGATAGAGCAAAAAACCGCATCAGGCCATTACCGTT
+
224230422423//224.4221241313236141315322223022214323.1531223.25232322/72143422222234422212/212240210142263234/2232222220322026224225423220123122123232
@Chromosome_1941135_1_1_0_0_0_3:0:0_0:0:0_c5b5/1
ATTAAAACGTGATAAGAAGAATAAATATTTGGGCAAAACGCATAAAAATGGAGTTTGCCACTGAAGCGCGGGATTTTACGAAGAGATGTGTCTGCATGCAATGGTCGCGGGGAAATTAGTGACTAAAAATGCGAAAGGCGGCGTCAAGCC
+
30265213441242202220012323/24311.22324161243122222424222134712331253202052324222.3232.26327132322302232333436712024222202022103312220237214522222261/1
@Chromosome_2776998_1_0_1_0_0_5:0:0_0:0:0_c5b6/1
ACAAACAGCGGATGCTTCGCACGTTGACCGATGTTGAGGATTGCCGCAATCTGCCAGTCAGCCACTTTCTGTCCTGCCGCCATTTCGCGCGTTTTACCTTTCACAGCCTGAGGCACTCCCAGCGCGACGCGCGCGCCGGTCTGGATAACG
+
5442432253242233443552420224/02152230223342322222/633215332211126422203323222122/3232171222224311053232332222252234435/4214052/23153222222213325475221
@Chromosome_4701793_1_1_0_0_0_0:0:0_0:0:0_c5b7/1
ATTCGCACCGGAACTGGAGCTACCTACAGTTCATATCGACAATCTGACCGCCGCATTTGATGCAGTAAATTATTTATATGAGCAAGGGCATAAACGGATTGGCTGTATAGCCGGTCCCGAAGAGATGCCACTGTGTCACTACCGCCTGCA
+
/2432502054023722011/4224/241222/33241124/2/1221.03526236252231312320242101123233230.051-12243322102242432261312320241841223131/23/3222360322633222323
@Chromosome_3684971_1_1_0_0_0_2:0:0_0:0:0_c5b8/1
TCACCCAGATTTACAGTTAAGTCTTCGTCACCTGGTTTAATTGAACATGGAGCAGAGATAACTTCACCTTTAAATTTAACAATGCCGTGATCTTCCTCAGCAAATACGTTATTGGAAAGAATCATTGCTACGCCAGCAACAAGAAGTGAC
+
23233422140233415122312222047310322132333302/320321132132212267122532523322331/1203224202233212452213072150120524320//52252/2/4333/132/401125234043342
@Chromosome_232166_1_0_1_0_0_3:0:0_0:0:0_c5b9/1
ACTGGTGACGGTCTATCCATTAACTGACACCCGCCTGTTGATGGTGGTTAATATACACGCCGTCAACTTAAGTCTGGGCGTGGATGTCTATAGTAAGCAGTTACTTCCTATGGGTGATCAGATAGCTCACCACAGCGGCCCGGTCATTAT
+
82335424033235355/42534123410152422352232444122524322124-3312-223213424225263222320-22226122/2454233252224607324422512223246/032/324333223/04232222302
@Chromosome_2671220_1_0_1_0_0_3:0:0_0:0:0_c5ba/1
TATCTCTCCGGCGATATTCGTTTTCGTGGCGAATCGCTGCTTCATGCCAGCGATCATCCGTTGCGCGGTGTACGCGGTAATAAGATCGCCATGATTTTTCAAGAGCCGATGGTGTCGTTGAATCCATTGCATACCCTGGAAAAACAGCTT
+
232213522223422100162312223220223222224233512430222423413226242113213162214021022022411415124122332035213442/21265543111522123423416221233432112232221
@Chromosome_1435679_1_1_0_0_0_3:0:0_0:0:0_c5bb/1
GGCGTATTAAAGCGGAATTTAACCCCCGCCTGCTACGCCATCCGCGCCAGATTCTGGGTAAATAGCTGACACTCTCCGGTTTCATCATTGGGTAACTGCAGGCCGCCCGTCAGTTTGTGCGCCACTTCTTCCAGCGCGGGCTCCACTTCC
+
312423350212451432530032333132552513503225224532112/242232320324202223232443224032222212421225123306222252017242406332232251466/2212212041013832635242
@Chromosome_2488796_1_0_1_0_0_3:0:0_0:0:0_c5bc/1
GACGCTGGAAAACTGGCAACTGGACTTACAGGGCATTTCCGACAAGCTGGACGGCGTAAAAGTGGTCTATGTTTGCAGCCCAAACAACCCGACCGGGCAACTGATCAACCCGGAGGATTTTCGCACCCTTCTGGAGTTAACGCGCGGTAA
+
52225243/241221221331222/212042215123/23331322122261524122052-2422220141336232221333162/221122242223312125251523314312273522223232212122142/1300100244
@Chromosome_1221572_1_0_1_0_0_1:0:0_0:0:0_c5bd/1
AACGCTGTCGCAGTGTTGGCGGAACTGCTGACGCGTGCTTATCCTTGTCCGCCGCTGACACCACCTATACCAGCCGCTGCGGGCCACCCGGAGCACGCGGCACATTGCTTTGATGCTGAACTCAGCCTGATGTTTTTCAATAAAGACATA
+
122101422520222641.433233243222130.3/22223412431242/33015352022522222442242302521/31343345333242222.33025234-2262.2235421242/432132/2252125/1412242322
@Chromosome_3446601_1_1_0_0_0_4:0:0_0:0:0_c5be/1
CTGGATGTCACTGGTGAAGTGGTGCGCATCATGGTGAGCGGCCTGGTAAAACTCGGCATCCTGAAAGGTGATGTTGATGCACTGATCGCTCAGAACGCCCATCGTCCTTTCTTTATGCATGGCCTTAGCCACTGGTTAGGACTGGTTGTC
+
152541/32630130234133202/6.22/12472342352303427202204421340342232221354053422351462212423346323211224622224620202222241226/22662122/214046532321125222
@Chromosome_5167134_1_1_0_0_0_5:0:0_0:0:0_c5bf/1
CCGGAAACAAATGAACTGGTTGGCTGAAAACAACTGGAAAACACTGTCATCAGATGAACAGGAGTTTTTTTATCGGGTCGGAAAACTTCCCCGTAAAAGCGTTATGTTGACATTTGATGATGGATACCTTGCCAACTGGTATCAGGTATA
+
5450/0300142212/2/0422322023141422253312622524132416213327354445223130732132241242533234203321/233034235441205224.3246222120411/224311621232341222225/
@Chromosome_1905601_1_0_1_0_0_0:0:0_0:0:0_c5c0/1
GATCGAGATTCCGCTTGTAATCGGTGATGCGGATCGTAACGGGTTTGTCTTTATCGAGAGTTGTTGCAAGGATGGCGTTAATGGCGAATTGTTGCTGCTGCTTACTTCGGAGGAAGATAGTCTGGTTCATTATTCCCTCTCACTGGATTT
+
532341243244221.3142442.334224232253352211331201202325/20233//4202131245043222303255226112223035324122243533352/3213/41251424400522223423512/243221066
@Chromosome_3282458_1_1_0_0_0_1:0:0_0:0:0_c5c1/1
CCCTCCCGCTGGTGGCGGCGGGAAATGTAGGAGGTGCGAATGAACATTCTGTTAGCGTTTAAAGCCGAACCGGATGCCGGAATGCTGGCGGAAAAAGAGTGGCAGGCGGCGGATCAGGGTAAAAGCGGACCGGATATTTCGCTACTGCGA
+
2213212522512102242324311225315142023.3522723524460122533433242132521252222014/2315122432221422244403000332344442652224322222100512622140043/504620232
@Chromosome_371622_1_1_0_0_0_3:0:0_0:0:0_c5c2/1
GGGCGCCCGTTTCACCGCGCAGCGCCGCAGGCAGGCATTCCGGCGTGGTGATAATCACTTCCTTGCCCCCCTGCTCCAGGAACGTCAGGCTGGCGATGATTTTTGGCAACATGCTGCCGGGCGGAAAATGCCCTTCCTGCATATAGCGAG
+
3/06212422321234/211530134212243342202035/6230232211213252402533514-34235042331202313332233/.56424412313044021302432521/7033132220014346120562/4331204
@Chromosome_5161894_1_1_0_0_0_4:1:0_0:0:0_c5c3/1
TTTAATTAAAGGACTAAATGATTACGAGCGAAAATGATACAATCCCAAAGAAGTCTACAAGTCAGATTAACAAAGCGGTATTCTTTACATCTGCTTTGCTAATTTTCCTTCTTTTCGCCTTTGCCGCCGTATTCCCGGATGTCGCCGACA
+
54421031311222321501434/1272222/4/12222//212432665241023/222222222222114022/61626206.5532/322/25452322720232214372355226122500010632214232212232122822
@rand_0_0_0_0_1_1_0:0:0_0:0:0_9d8/1
CGACCAGATAGCTTAACGGCCCTAACAGAATTCAGACGACCAGCTACGCCTCTGGACGCGGACTTTCAACGCTCGATGTACCAATACTACTGACCGAGCCGTAAGAAAGGACCGTGGTTAATGGCGTACCAAACATATTGGATAGGATGC
+
431513322110/270223323222422002314/276/2037312243222322235112743262020224621362332222452421535200112313223222252214453443.3224112232234043152404322413
@Chromosome_2182426_1_0_1_0_0_4:0:0_0:0:0_c5c5/1
GTGCGTTTAAAAATGGCCCCGTATTGGGGCTCATCGGATTTGGCCTCGTTATTTTTCCCCTTCCGGGTCGCGTAGAGAATTTTACTCCCCAGATAGAGCAAATAAAACGCACCAAGAAAACGTACAATGTTGAATAATATCGGGGTGGTC
+
223222011124427502227343252316162313413320540/3261352260172/121122225304223344.32122324224260223//22.4210236312252222235110432233323012242523442122242
@Chromosome_1341880_1_0_1_0_0_4:1:0_0:0:0_c5c6/1
GGCATGCTTTTAGGTATGTTACATATCATGCCGGAGTGGTCATTGGGTACCATGCCCTGGCGCTAACTGCGTTTAATGGCGGTCGTCCTGGCGGGGCTTGCCGCGTACTTCGCTGCACTGGCGGGACTGGGCTTCAAAGTTAAAGAATTT
+
24233210/233172.22/42326323.15343256233221222113242.24331311412202222520212223123222223313442313425/0235342522123420/311/153324230332002234212172.1432
@Chromosome_3164519_1_0_1_0_0_5:0:0_0:0:0_c5c7/1
TCAGGCTCACCAGAACTAACTAACTCGTGATTATTATTAAATTGTACTTTGCATACCTTTAAGTTATTTTCACCAACTTCATATTTAATACGTTTTAGTTGTTCTCCAGCTCCCATAATGACAAAGGCGTTGCCTTCTTGATACATACAT
+
2/3332233346262144222442132226325.041424/2223332152325221/2122224382341422323122142210241633-022110253422142420038542244514242221222244118222124325002
@Chromosome_758055_1_0_1_0_0_1:0:0_0:0:0_c5c8/1
TGAGGAAAGCCGCCGCTGGCTGGCATCGTGCGGCCTGACCGTGGAGCAGATGCAAAACCAGATGGACCCGGTGTACACCCCGGCGCGAAAAATCCACCTGTACCACTGCGACCATCGCGGCCTGCCGCTGGCGCTCATCAGCACGGAAGG
+
232231024332362512360202240/1431/11122602223/1232-21032412422113222304132/2223421260222302032030028221452232532031334212220262222223224342302634241412
@Chromosome_1990603_1_1_0_0_0_3:0:0_0:0:0_c5c9/1
GGGCGTAGAGAAATGCTGCCAGCGTTTTCCCGGAGCCGGTCGGTGCAATCACCAGCCCATGTTCGCTTCGCGCCGCCACATGCCAGGTTTGCGACTGGACAGCGGTCGGCTGTTTAAAGGCACGAAGAAACCAGTCGCGGGTCGCGGGTG
+
242222224322424433146222232233063416212234402542322233545121722432222/004214822254222/043312142323322434334/3233232217/2236120222252122423743223/1240/
@Chromosome_3411891_1_1_0_0_0_2:0:0_0:0:0_c5ca/1
CGTTGTCGAACTGGCCTTCGCTGTCGATGTTCAGCACCCAGCTTTGGTTATTCAGACGTACGCGTACCCGACAATCTTCCTCCAGGAAGCCTGGGTTGCTGCTGTCATCAAAGTCTTGCGACAGGCTGAAGACGGTGATTTTGTCTTTGT
+
03312202503045343225163323220113/1222358320225271145412222256/12122232223232222113124/3233233442232353622342322322144112152733443431342272621225340//5
@Chromosome_5237925_1_0_1_0_0_3:0:0_0:0:0_c5cb/1
GCCACGGTGATGATCAATACGGATTTACCGCGTAGCAGAAGCTCCTTGCAGATTGCCGCCGCCAGATGGTTTTTGCCGGTTCCTGGCTTACCAGAAAAGATGAAGCTGGCGATGTTGCCGTCAAACTCTTCGACATACTGGCGCTCTTTG
+
233512032622330142312533222512312542243221032123432401222232222322240331212.3223226.124222232063422542411412423340270321532510534442104222222120302433
@Chromosome_793770_1_1_0_0_0_1:0:0_0:0:0_c5cc/1
CGCCTGCTGACTGAAGTGATGATGACGCAGCATCTCTGTGCGTGCTCTTTCATAAAAAGCGACGTAACTGGCGTGGTACACCACACCACCGGCATCGGTATCGTCATAGTAGACGCGAACCGGCCATCGAAACAGCGTTGTATTCACTTT
+
25324205252323237222031502404.253250/202234421504155322212,31443225232453415210243523/2433345213422.3511022242231/12505262222132374-323203241421454522
@Chromosome_12885_1_0_1_0_0_6:0:0_0:0:0_c5cd/1
TCATCTACCTGGTTGAAGAAATCAAGAAAGATCAGCGCATTGACCTGCGCGACCATCCGCTGGCAATGCAGCGCCTGAAAGAAGTGGCAGAAAAAGCGAAAATCGAACTGTCTTCCGCTCAGCAGACCGACGTTAACCTGCCGTACATCA
+
5413402221/23120232312102352002/412521-27202342234552321352304523143212.22353653834176221223212232225521335272231410430242446/12445/341222013222222024
@Chromosome_1107708_1_0_1_0_0_3:0:0_0:0:0_c5ce/1
TGGCACCTGACTGTGCAATAACCGTACATACCCAGGCAGATACGTCCAGTCCCGATCCGTTATTGTATCCTCTAAAAACTGGCGTTTGCCAACTGGATAATGCGAACGTGACTGACGCGATCCTCAGAAGGGCAGGAGGGTCAATTGCTG
+
252423432622442320333122223241222242212521326142221052214/132235215424324243/6243223140062210633222137212202422526544313232200403233222643314213522231
@Chromosome_2209956_1_1_0_0_0_4:0:0_0:0:0_c5cf/1
TATGTAATAACTTCTCCCACTGGCCTGGAACAACTTAACTTATTGAACTATGTTAGAAAATACGCCAGTTTAAGTATCTGCCTGAACTGGCAAGGTTAACCACGATGATATATCGGCGCGTATTCAGTTGCATAAGTGTGCAAAAAAAGT
+
22223023622302603222521222023523522221/5211124/2433032513041423222221552716414/262250323222415231252223102332106245022/512233554.426222521242327213004
@Chromosome_741169_1_0_1_0_0_2:0:0_0:0:0_c5d0/1
TAGTTCGCCATAAAATTGCCGGACTTACCGTAAGCATACTCGGCATAACCGCCCATACCACCTGATTTACGGCTGAACATACCGCCTTTTGCGAATGCCCATGCCAGTGCCATTGAGCCTACGGCTGTCACCAGCCAGGAGATAATTGAA
+
1422512233222122235002553321314236243213022452143412127234642442424212012223214223306352037.0172721/33/12115212233243122222522112223215/12234422212431
@Chromosome_3213551_1_0_1_0_0_2:0:0_0:0:0_c5d1/1
CTCGGCAAAGACGTCTTTGAAGAACTGGCATCGGAGGCAAAATGAGTAACGGCATTGTGACCATCGGTTCGGGCTTGGCCGCCCGCCAACTGGTGAAAAATATTCGCAAACAGGACGCCACTATTCCATTAACCCTGATTGCCGCCGACA
+
44122222022145432325045422254222422/2643411254203141323352422355332254201016438551252//4204035532230132113213212230332233206324.5222522232321214232642
@Chromosome_4962409_1_0_1_0_0_3:0:0_0:0:0_c5d2/1
GGCCCCTGTGGTTTTGGGATATATCATCAACTCACAGCGATGAATATAAAATGCCAGGTTATTGCCCCTTCCCGGATACCAAAATCACCGACAGACAGAATCAAAAATGATCATCGGGACGCACTTTCTCTTGCCAGGTTACCGCGGGCT
+
1422285321120/2342222432121225426212651131300026402/204251222421422232121531502352-40250233.2223322344612342365222734212322/20/22225144624563202132524
@Chromosome_1973079_1_0_1_0_0_7:0:0_0:0:0_c5d3/1
TTTTGAATTGCTGATTGCCGTACTGCTTTCCGCTCAGGCGACCGATGTCAGTGTTAATAAGGCTAGGGCGATACTCTACCCGGTGGCGCAAACGCCTGCAGCGATGCTTCAACTGGGCGTTGAAGGGGTGGAAACCTATATCAAAACGAT
+
33223033/14321522324.00013251201800024224544322332503531522563453316450.34345212-3725120012220223131/16231352312222342220332042243550326322221.4/65233
@Chromosome_4434999_1_0_1_0_0_2:1:0_0:0:0_c5d4/1
CACATCCTCTTTTCTCAATTCTGTAAGTAGGAAGCCTGATTGGTTATCCCGCAGGCCTGGAACGAGGATAGGAAGATGCGATCGGCAGAACATGACGACCCAATGGGATTCGTGATCGCTTTCATGCTTTTCGTTGGGCGGTAGAGATCT
+
12142133341424222312735350232/1333132125235275026323128172263212202/143220.232612211212231221255432340223572223234424226151240320242423231744622322202
@rand_0_0_0_0_1_1_0:0:0_0:0:0_9d9/1
GTGTGATTTTGCCCTACGGCCTGAGAGCAGAATAAACTGAGGAACATGTGACCCGTACCCATAGACTTTGCACTTTGTCTACGCTGGCATCCAACCACAGTAAAGGCCAGGAGGGGACTGGTTACCCCTAAGATATGTCGAGAGGTGTAA
+
44142203/312323202272222222461224123323422/122233032256255214212414723.44024242222224224253240231.5531324/22265123223565242222523423212412554324320243
@Chromosome_2928478_1_0_1_0_0_5:0:0_0:0:0_c5d6/1
GCTTTCGCCAGTTTAGAACCTGCCGCTTCTCCGGCAATCACCCGATCGGTTTTCTTCGACACGCTGCCCGCGCCTTTCGCGCTCAGTTCAACCAGTCGAGATTTAGCGTCATCACGCGACATCTGGCTTAAGCTGCCCGTAAGCACCACA
+
3/412430.3342620232626030123428116012331120333310034324340123520/.2640213/45350200142122/232133221252212342102243422233334/422222223226233263.34232236
@rand_0_0_0_0_1_1_0:0:0_0:0:0_9da/1
AGTTATACGGACGCTAATCAATGACTGAGTATTGATGCCCTAAGGATCGAAGCACTTATCTGGCAGTGTGGCCTTGGGAGTGCTAAAACCCGCCGTGACAGCGCCCATGGTGATATGCGATTCCCTTACTTCGACGTACGGTTCGCAAGA
+
.5225332222321433032031035342023352/234232326342212303244112521/24648132/0202220.6221242224202/123412042324621653323561533213/222252413122302312125221
@Chromosome_3328947_1_0_1_0_0_0:0:0_0:0:0_c5d8/1
AATGGCGTGCTGCGGCATCAAAAACTCGTAAGGCATTTAGCGGTGGTAATCGTTTAGACATGGCTTTTAAACTTTGATGTTAAATGAATTTAACAATTAGATCACACTGTGTAACCTATTAGTTTTTTTAATCTGAGCCATTATAAATTG
+
212123/232231222422125622142412034/2422411322233201238301224233423020302/1523.1/022233202124:45305223223/3345133421332213.2512324303224342412144314122
@Chromosome_3881609_1_1_0_0_0_0:0:0_0:0:0_c5d9/1
GAGGCGTCATTAAAAAAGGGAACGGCAGCAGCATACCACGAGTTAACCGGACATCACACGTAAGCCTGATGCCCGGTTTACGACATTAACGCATCAGCAGATAGATGCTTTCATTGCCGCGTACAATTTGCAGGGCGATGATGGCCGGTT
+
/3133241331432114211471253522/22.351614413451263042141234231622525-213256102325642322422/432203352562261633623324222132231234548/452222232712312351124
@Chromosome_132679_1_1_0_0_0_2:0:0_0:0:0_c5da/1
CAGCACGTCGGTTTTCAGTTCGAAGGTCGCCAGCAGTTCGCCTGTTTCGTGGTTACGCACTTCACCTTTGTACGGGTAAACGTCAATCACGTCGCCCATGTTCAGGTTCGAGAAGTCGACTTCGATTGGCAGTGCACCCGCGTCTTCCAT
+
140142/22212252.225212610256353562:8362503.1252220232214123732610144221132611321222322253/332/32425511322216231242343823021331113122/02102422541332/52
@Chromosome_3164476_1_1_0_0_0_3:0:0_0:0:0_c5db/1
GGAGAACAATAGAAACGTATTAAATATGAAGTTGGTGAAAATAACTTAAAGGTATTCAACGTACACTTTAATAATAATCACGAGTTAGTTAGTTTTGGTGAGCCTGACGTAATATGTTTAAGCAAGCAGGTCTGGGAAAATCTTCTCATT
+
22325243250242/3-220332223622422462322/22144616334321203213241414322202227555434632222/46416251224114234502433223422/2132140343032725-412/31/2220.2344
@Chromosome_4786169_1_0_1_0_0_3:0:0_0:0:0_c5dc/1
GCCTGATTTGTCGTACCTGGAGTCTTCCCTTTCGCCCCCCATCTGGTCTACATTTGGGGGGCGAAAAAAAGTGGCTATCGGTGCGTGTATGCAGGAGAGTGCCATTCTGGCATTTCCGTCGCACTCGATGCTTAGCAAGCGATAAACAGA
+
3-13133226120212/325153032222132/512222424233252243233142324240432523214323416622232465324/1/115445242432531202422124424027321311282/322140322.2136042
@rand_0_0_0_0_1_1_0:0:0_0:0:0_9db/1
AGTTAAACGGAGAGGTGCTGCCAATGAACTCACAAGTAAGGCTATGGTAGTGGAAACCTCGGTAGACATTGGGGGCTGCGAGGTCCCTTTGCGCCGCTTGTGTGACGCTAACTTTTGATAGGCCACGTTGATACTCAGGCAAGATATGTG
+
4234232333243/44222444021221212652524224133421242251/20233412413423020144331633312442224112220221252215322130723643301/27342421/22/2223212123243324114
@Chromosome_306048_1_0_1_0_0_0:1:0_0:0:0_c5de/1
CCTTAGCTAAAGTGGCTGGCTTCTTCTTCGTGCTGTTAATTGTCAGGTAGATTTCAAGAATTTTAAGCAATGACGGACACGAAGACGCTGTATCTTGCACTCTGGTAGCTGTTTTGGCGTATTTAGCCTGACTGCGTAACAGTTCCAGCG
+
13402243530312073.2323242321223125121243312234213203233222213536201410222524322226233346332223621214231103/625422431/522232542422200140312011127420432
@Chromosome_137581_1_1_0_0_0_2:0:0_0:0:0_c5df/1
TGCCATGTTGATGTGGATGGAACCAGCAAGTAGCGGCAGGTTGATCAACGTTCAACGTCACCGAGCGCGTGCCACCTGGCAGAATAATTCCCTGCGGGCCGCCGTCGACTTCACCCGGTACTTGCAGCCCGTGCCAGTGCAACGTCGTCT
+
223234122501024605702251522314234224/522421224275136332101632724242224233422423574035116103223223212042143432633204120332254362-1712354312423222323024
@Chromosome_2484016_1_0_1_0_0_3:0:0_0:0:0_c5e0/1
TTGATCGCCTGCTTTTCCAGTTCCCGCACGGTATGCACAACTTCCCGCCCTTTCTCTAATAACATTCTTCCGGTGCGGGTGAATTTAGCGCGGTGACCGCTACGATCAAGCAATTGAATATTAAGGTCGCTTTCCAGCTTGTGGACGGTG
+
244322411/11222514023353133220550460253-13/035502221525225244243244232.2214321212223214/2432122223251242415222000232210212910023/121434416214222413213
@Chromosome_2311552_1_0_1_0_0_1:0:0_0:0:0_c5e1/1
CGGAATCCGTACCGCTGGAACACCACATGTTCGGCATGATGCTGGGTAAACACGGCAAACCGTTCAAAACCCGCGCGGGTGGTACAGTGAAACTGGCCGATCTGCTGGATGAAGCCCTGGAACGTGCACGCCGTCTGGTGGCAGAAAAGA
+
424310314535212632122432320133312322312313201/6,4212222/42451232221223742/3232415635231215422221333311122352243250324241254/.1415522,20202256227030532
@Chromosome_3739969_1_1_0_0_0_2:0:0_0:0:0_c5e2/1
GCGACGAAGCAACGTTTGAAAAACTGGTCACCATGGTCAACGACTTCAAACAGTACTTTATTGCCCATGACCAGCCGATCTATGAAAACCCATCGCCGGGGAACAAAGCGGGCGGTATCACCACGCTGGAAGCTACATCCCTTGGCTGTA
+
622220351222.242023222/2/223/12427020221212506352/2212225/22213722352272433323512512/424341242/30.320311412222143232131244225202213521324222213233228/
@Chromosome_4186000_1_0_1_0_0_1:1:0_0:0:0_c5e3/1
ATAGTTACCGATATAAATAGTTACAGCTAAACGCCTGAAATTACATGTCGAGGGCACTATTTAAAACAATTTTGAGGATTTCCTTATATTGGTGGTTAGTACGCATGAAATTAAAAATGAAACTCCGCGACCACAAGCAAAAAGAACAAA
+
512433222432153233233231251224245330121123022242232212223322045026321612223033101212121022142446115321224222401225460324-33252134343212212/42246224224
@Chromosome_1200495_1_1_0_0_0_7:0:0_0:0:0_c5e4/1
CTGGCATCCGCTTTGCAAACAAGCCATTACGTGGCTGAAAAGGATATGCAGGATGCAGAGCCCCGTCTGACTTTCACCTTACGAGACGAAGAGAGGTTGATGATGAAAATTGGCGTATTCATACCGATTGCCAACAACGGCTGGCTGATT
+
3042644341/422244244/32053834133424/132222/00334545112414223282/310432554121031552455415.2021340532153237554231224442232365212222033412312265240133/45
@Chromosome_689853_1_1_0_0_0_5:0:0_0:0:0_c5e5/1
ATGATGCTCCTGGACCCGGAATCAGACCCACTCGGCGCGGGCTATCACATTATTCAGTCTCAAATTGCTATTGGCTCCGGCGGATTACGCGTCAAAGGCTGGCTGCCCGGCACTCAGTCACAGGTTGAATTTCTCCCCGAACGCCATCCC
+
5505241512325337321.3224265524+-725221232234122323422522/2342432624141141324353222130312502-255220322.1246.430052323/222022242202/32532/31532420222101
@Chromosome_2580323_1_0_1_0_0_3:0:0_0:0:0_c5e6/1
TGGCAAATTCTGCTATTTGGCTTAACCGGTGGCCTTATCCCCTGCCCGGCAGCAATTACCGTGCTGTTGATTTGCATTCAGTTGAAAGCCCTGACACTGGGCGCAACACTGGTCGTCAGTTTCAGCATTGGCCTGACGTTAACACTGGTC
+
3452212353323204201322304.2445224251323/1312055243221021322222131494/4022142261122202325152211233202420412142323223286222332003451814142164/2317340254
@Chromosome_914690_1_1_0_0_0_2:0:0_0:0:0_c5e7/1
CTGCTCGTAAGAGAAGTCCAGAGCAACGTTTTCCATCGGGTTGAATTGCAGACCAGCAACGTAGGAGAAACCGTAGTCGCTGGTGTCGTGTTTGTAGGTCGGGTATTCAGTGGTCTGGAATTTACCATAACCCACACCCACTACACCGTA
+
224104532/04325242422322322132221722219325/27046532412372201151423243.13352222221322222643243/3214/7254125232642202222243/43222135610502.521322452/323
@Chromosome_3957438_1_1_0_0_0_6:0:0_0:0:0_c5e8/1
TAAAATCGGTGAAGTTCATGACGGCGCTGCAACCATGGACTGGATGGAGCAGGAGCAGGAACGTGGGATTACCATCACTTCCGCTGCGACTACTGCATCCTGGTCTGATATGGCTAAGCACTTTGAGCCGCATCGGATCAACATCATCGA
+
1332322412522321223322441534451432402300223324532350032133252242/32/5440322212355/22322532152122233203043131122322113633/4542222404203242222311-3323.1
@rand_0_0_0_0_1_1_0:0:0_0:0:0_9dc/1
CGCAAACGGTAGCGACTCAGGGGTACGTTTAACGCGACCATGCACGCTTTGCGTCGATGGTATAGCCATGGGAGGGTCAGCATTCTGTTTGTGCGCACAAGCCGCACCCTAGAAGATTGAACCTTGACGAACGCTGACATTGGAGAGCAA
+
0224531/2341223312/351312533403/232221233242043223234422222522.25231232/22244/221204432131234312132212210044333552152622232237235232132610264411614422
@Chromosome_1980520_1_1_0_0_0_4:0:0_0:0:0_c5ea/1
GTCGCGATATTGCCTTGGGAGGACAAGGCGCACCGCTGGTACCTGCGTTCCATCATGCCTTGCTGGGTCACTCAACCGAGCGTCGAATGGTGCTCAATATTGGCGGCATCGCCAATCTGTCACGGCCCATTCCTGGGCAGCCGGTTGGCG
+
12422223524222523523126324450222534/523022012203517435343437233251542220/431241232/6/0342323221732203440221024211402431533362521.12222241/15403322/322
@Chromosome_3558963_1_0_1_0_0_1:0:0_0:0:0_c5eb/1
TTGTATTGTGCCCCGATCTCACAACTCAAACGCGTGCCGTGTAACTTATCCAGAGAGTTGTGGTCGGTCCTACTAAAGCATTTTATTTCATAACTATATACATCAGATATTGACTCTTTACCTTTAATCTCAAGTGGAAATAATGATATA
+
1120210314150425422133421221302424522452212/42/05/34231211023252-03222334232102221.31022222.2222212533224252232421215222121204504121/224511332323143/4
@Chromosome_1293251_1_0_1_0_0_4:0:0_0:0:0_c5ec/1
CATATTTACGCCTCACCGAATATCCAGCGTCCAGAACTAAGCCTAGGGAACATATATAAACGCTGCGGATTAATAATAATCAAAAATCAGGAGAGTTATTATGAATTTACAATCCGGACAAAACATACCCCTTCAGCAACCTATGATCAG
+
24344020332322125045/2324247306422540662322/20342422223.12232233022730/324145143125225243732032222252444124412224036242/2522023253.24320722124.3121131
@Chromosome_727360_1_0_1_0_0_4:0:0_0:0:0_c5ed/1
ATGCAGACCTAACGCCTGATTCGAATGTTTTGCCAGGTACTCGCGCATAACGCCTACGCCCTCTTTCATTAGCTCATCGCTGGTGGTGATAAGCGTCGGCAGATAGTTCGTACAGCCTGATTTCTCATTGGCTTTCTGCATGATTTCCAG
+
330122032342213223032422102022022533211133223332322233012391130443115202243210./2/2422323022414224431325542400343422320725/60025523/5/1121360.60022533
@Chromosome_1813765_1_1_0_0_0_5:0:0_0:0:0_c5ee/1
TAGCAATTAGTGCTATTCTTTGTTAAATCTGATGATGATAATTTTCTTATTGAAAGAAACAGTTTTCTTATTAAGCAACAATAACACATAGTTCATTTTTAAATAAAATAAGAACTATGCAAGTTTTAATCTATCAATTAGAATGCATTA
+
313337050232341.2/112281326324322322213/5712222221.231232463201021-3315557428256222222/223334522454521431121323123424/532/2243312023422324143146460226
@Chromosome_4426548_1_0_1_0_0_5:0:0_0:0:0_c5ef/1
TTTATCAGATCACGCATCACCCGCATATGCGGTGCGGAGTAAGAATAAAACGCCTGATAGCCCGCACAAAGCACGCTTTCTGGCGTCTCCTGGCTAGCGTGCGGGCACAGGCAATGACAGTCGCACGCCTGGCATTCACGGCGCGGTTGC
+
305/243212213122215116202242504224221312103204020/2225202763/36432433122227232/2012432211405222326312422226126232/43222522230452432412/424212232502123
@Chromosome_4703771_1_1_0_0_0_3:0:0_0:0:0_c5f0/1
CTGAACGACAGCGAGCGGCTTTCGGCGTGGTTGAAAGCGAAAAATGGCGAGGCGGCGATTGTGATCGGCACTCGCTCCGCACTGTTTACGCCGTTTAAAAATCTCGGCGTGATTTTCATTGATGAAGAGCACGACAGCTCCTACAAGCAG
+
23545224323232/52212333221332253121232523624211/403422324322033222320511332124001112017212132244111233520222144131222210422432422132213/54323322214422
@Chromosome_2544731_1_0_1_0_0_2:0:0_0:0:0_c5f1/1
CAGATGGTCGTCAAACCCTTTCACTTGCTTAACGCCACGACGGGTAACATCTGCGGCTGTTTCAATACCAAAAGACCGTAACGGCGCTTTACGCGCAGGGCCAACGCCGGGAATAGAGGCAACATCAATAAAAAATCCCTCCAGAAACTT
+
424601142547222022264142422222316442312233222420472424410104220-523430436042334604244012/2141252122214120334222764237224232301243421/22421124634064202
@Chromosome_5006163_1_0_1_0_0_1:0:0_0:0:0_c5f2/1
CTATTATTAATTTGCTATAGGCAAACATAAATAACATTACCTAAAAGGAAGACGTTATGGTGAAGAAGACAATTGCAGCGATCTTTTCTGTTCTGGTGCTTTCAACAGTATTAACTGCCTGCAACACCACGCGTGGCGTTCGTGAAGACA
+
4223131722.312622324512325/5232124342234624122422140224/5422462521312322210123242323725253232020240202422222112441032223151304232426622232140210234622
@Chromosome_4834398_1_0_1_0_0_1:0:0_0:0:0_c5f3/1
TTTCTCGAATTTCTTACCGTCTTCAGCGAGACCGTTATAGCCTTTATCGCCGTTAATCCAGATTACCAGTTTACCTTCTTCGATTTTGGCGAGAGCCGAGGCGGAAAACATCATCGTCGTTAATGCGGATAATGCGAGGATGCGTGCACC
+
23222/353320331328.313324122342-212323/7222021332224610/23320200.34342225121123253343201232/262434114335/334123534223423224232313413036103302022232524
@Chromosome_4347708_1_1_0_0_0_2:0:0_0:0:0_c5f4/1
ACCTGTACCCAGCTGTTACTACCCGCCGCTGCCGAAGCCATGATGCGCATGCGGCTACCAGGCCAGACGGCGTGAACTTCATGTACGCCAACGGCATCTGCGGTACGAATAATCGCAGAAACGTTATGAGGTTTGTGGACCTGCTACATG
+
24612322333/4532222312242523166062502205222120262610834/552332213132.34.0222425225/322200002212/4540424324316225132425221/134441024215422/2/1322224422
@Chromosome_1007900_1_1_0_0_0_2:0:0_0:0:0_c5f5/1
GTTCAGGAATCGCTGCCCGCGATTGGGCATACAGATGCCGCATCCACTCTTCCTGTGTACGGCCTTCAGTAAACTGTTGCTCAACGCCAAGACGTTTTGCCAGTTCGCTGGTCATTTCATAGATGGTTTTACATTCAAAGCGCGGTTTAA
+
251542/33//55432252422314121043422/20052/1123834221252520234..3022122230031123032333221343242240202111402244222320414321111324245233121372/13422712222
@rand_0_0_0_0_1_1_0:0:0_0:0:0_9dd/1
TAAACGCAGGGGCTTTAGGCTATCGAGTCCATCCACGCTTATAACCTACTGCTTTAATTGTCAGAGTCTGCGATTGTTCTTGCGATGCTTCATTGTACAGACTTGTCCGTGCACCGTCCGGCGGCACGTTGCATATCTCGCGGAGTGCCG
+
4222213242.2222521202144242312723242214322233443524432102222322244232332452120215221262232450211242224311026.4410341544110/22520022./32143321202662533
@Chromosome_57077_1_0_1_0_0_6:0:0_0:0:0_c5f7/1
AACTGTACCAGACGGGCTTCATCCCGACGGTATTCAATGCTGTAGTTTCGGGTCGCTACGTTATCCAGACGTGTATCGTACTGAATCCCGCCACGCAATCCCCAACGCTCGGAGATATGCCAGTAAGTATCGCCTGCCCACACCAGTGAA
+
44200410460224222024002504.227324422534032731225451122224212232222213521222512215002426422235222.2/225420031124331222244211113256226363-10006322232302
@Chromosome_4652590_1_0_1_0_0_2:0:0_0:0:0_c5f8/1
GCAAACCTGAAGCACGAATTTACCAGCATGTTTTGCAGGCGGAAGGTTTTTCACGCATCGATACGGTCTTTTTCGACGATAACGCCGATAATATAGAAGGAGCCAATCAGCTGGGCATTACCAGTATTCTGGTGAAAGATAAAACCACCA
+
24322142602130133/322340301423323223442.6724215130524322131401222232520442-3/2526212422/23344223322334221/3/3222305/33123210224/52022432323232/4233224
@Chromosome_111664_1_0_1_0_0_2:0:0_0:0:0_c5f9/1
TATTTGAAAAACTGGAATATGAATTCCCGGACAGGCATATAACTCTGTGGTTCTGGCTGGTCGAAAGCTGGGAAGGGGAGCCGTGGGGTAAAGAAGGGCAACCCGGTGAGTGGATGTCTCTAGTCGGCCTTAATGCCGATGATTTTCCGC
+
201230422564332051222323253132234223502223151362124030/22054/2332522232/4424230221233422.2224222024321212332231431123353232314244212311521132032405/21
@Chromosome_804491_1_0_1_0_0_1:0:0_0:0:0_c5fa/1
TGCTGGAAAAATTCCCCGCTACTGAAAATGCCGCGAATACGGTTGCCCATGCCCGAAAAGCGATCCATAAGATCCTGAAAGGTAATGATGATCGCCTGTTGGTGTTGATTGGCCCATGCTCAATTCATGATCCTGTCGCGGCAAAAGAGT
+
4042142223713332/222323272041323/3213251/321241242/6313321212172443322527222315214221202626443222224322130224444462204/423056213223223.232115324442440
@Chromosome_73171_1_0_1_0_0_3:0:0_0:0:0_c5fb/1
TGTCGAGAGTCAGCGAACCTCTGGCTGGCGTCAGAAAACCGTCAATCAAATTCAGCAGGGTACTTTTACCCGCGCCGCTTGGCCCGAGGATTGCCACCTGCTCGCCGCGTTCTACCGTTAAGCTAAAACGCATCGGCAAATGGTGATAAA
+
01512211351122001443344220533223221234323225221331243525243222213333225233322121322215603/24232222320210111351013223220253124221532/222020524122223/51
@Chromosome_490018_1_1_0_0_0_4:0:0_0:0:0_c5fc/1
CGCCGAAACGTTTGATGAATTCTGCAGTCAGTTCCGGCAGTTCACGCTCTTCAACTTTCTTCAGGTTGATAGCGGATTACGCTGCTTTACCTTTCAGGTTTTATGCGTGGTATTCTTCCGGGAAGGTCAGGTCGATGGTGAACTCTTCGC
+
034233314-2241211/7323011341333314333462/22316322112/4/03434422201322224111521145342261221234132232134211232242020042332605212422223222022030/42307110
@Chromosome_1868503_1_0_1_0_0_2:0:0_0:0:0_c5fd/1
CCGGTTAAAGACTCCATTGCTTTGCGGTCAGAGAGATACATCAGCTTCATCAGCTTAATGAAACGCATACATCCGCCATGCTTTTTCAGCAAATACGCTGCCATTTGCTCAACTTTTTCTTCATTAAACATAAATCGGCTCTCTGTCTCA
+
222122122213325622322222205/2123253332232242222225202132222332212223212233243232103245204365112131423/112423222.1326362321/233022442023202532213122418
@Chromosome_2784800_1_0_1_0_0_3:0:0_0:0:0_c5fe/1
GTTAATGCTGCGCACACACAAACAAGCAATTCCATTTGTAATGTGCCTCCCAGGCAGTTTCATCCGGAACTCGGACGAAAGTAAAAATGCATATGAGTTGCACTAAAAAAGCGACTCACAGTGTTCCGTTATAATGCCTGAAGTAGATCA
+
21202.3323322254220224101244222/0312111242221/45245241334424321035261172123222211212322152341221362363122250206/33543233322245141220251232212232102222
@Chromosome_3356912_1_1_0_0_0_2:1:0_0:0:0_c5ff/1
ATCATAATAAACAGGTGATCTGACAGACCCACAGCCGTAATTAACGAGTCGAAGCTAAAGATAATATCCAGCAGCATAATCTGCACGATAGCGCCGAGGAATGATGAAACGCGTGTTTTCAGCCCTTCTTCTTCACCTTCAATGGATTCG
+
1252322442252322252133423021204242222212212422333.1324202243322241411453612112103/01523111212423225226323300412/0224632/53562312321134522/4132243223/5
@Chromosome_5209727_1_0_1_0_0_5:0:0_0:0:0_c600/1
CAAGCCGGTCTTTATTACGCGGGATCATCGCCGTATGACGAGAAATGAGCTGAATCGGCACGCGGCGAAACAGCGCCACCACCGCAAACCAGTCCGCCAGCGCGCCGACCATCGCCGCTTCAGCAATCGCCTTCACGCTGCTCACCCAAA
+
/221-3325311406220/33232324252821531/324033445/330.51231336322424221336023524302222330381454233322122432012212363522142310212/23223113234222/223530122
@Chromosome_5272660_1_1_0_0_0_1:0:0_0:0:0_c601/1
AAAATAGCCAGTACGAACCAGGCCGCCACCGCCACCAGTAAAAAATAGCCCAGCATCAACCGCATGCCGATACGCATTACAGGCCCCTCAGGCTATATCCCATGCCGCGATGAGTATTAATCGGTGAAAGATCGGGGTTGATGGCGCGCA
+
61313146353302142044022302033233/2022423205222124122321/12252241115/22422224021210/502214053330402433332222643640222222233124025421202222212214.222325
@Chromosome_480386_1_0_1_0_0_3:0:0_0:0:0_c602/1
ACAGATGCCGATCAGTTCACCACTTTGTCTGTCAATAAGTGCTGTAGCCGCACAGTCGCTATTACGCTCACTTTTCTTTAGCGATGCGCGTACAAATTTATCGATAACAGGGTTACCGCAATCAAACCGTTTTTGCCCAGGATAAGTAAT
+
2243113432222236222344313423012130226304323523234212243221/6222242213/32/0321142231222154355022401/3222/13331243024123/02034231.1223223023332322125411
@Chromosome_4306888_1_0_1_0_0_3:0:0_0:0:0_c603/1
GATTGCGCTCGGTGCCGACACCGTACTGCTGGGTCGTGCTTTCCTGTATGCGCTTGCACCAGCGGGCCAGGCGGGTGTAGCTAACCTGCTAAATCTGATCGAGAAAGAGATGAAAGTGGCAATGACGCTGACTAGCGCGAAATCGATCAG
+
132213221511403/6621322214221412202631143252221043242222223514142.13442.354/2053433332122224.4522/342222012521/-1321432245355337523/223303332222323250
@Chromosome_2228491_1_1_0_0_0_2:0:1_0:0:0_c604/1
AGGCAGTACGCGGCGGTCAAAGCTGGCGTTATGCGCTACATACCATTCACTACCGTAATAGTGTGGGATCACATCTTCAATCCACGGTTTATCGGGCGACCATGGCTTCGGTGATGCGATGAATCGCCAACGCTTGTGGACTAATAGGAC
+
62.42121104365325450213202205023232344222251/523274141230432222404-254322324222221023412231/4254232326235240213/523234.4182/324223142331/3172616342242
@Chromosome_567597_1_0_1_0_0_1:0:0_0:0:0_c605/1
TCTGCAAACCGGTTTGCAGCAGTTTACGCCAACTACGCTTGTGGATATGCCCACCTTGCTGAAGGACCTGGAACAAGCGCGTGAACTGGGCTATACCGTAGATAAAGAAGAGCATGTTGTAGGTCTGAATTACATAGCTTCAGCAATTTA
+
22221512252/200353142204/221245223323240115312211233231302124226./1322223/412333235221542221202422322333112225322432222034242.20231142222/2131142/3403
@Chromosome_3497587_1_1_0_0_0_2:0:0_0:0:0_c606/1
ACATTGCGAACGTTAAAGGCAAGCAGGTAGTGAATATCGGCTCCCAGGACATGAACGATAATGTCTGGCTGACACTGGCGAAAAAAATTAACACCGACTGCGATAAAACCGACGGCTTCGTCATTACCCGCGGTACCGACACGATGGAAG
+
22233232/3252322622224532325421222622/643341/22340/23304252112332302262224222242523242221022/332/120242332243442222303110323322.23232/4122434061203234
@Chromosome_4907667_1_0_1_0_0_4:0:0_0:0:0_c607/1
GCCTCTCTCTGTACCCGGAGACGACGCGCCACAACTGGCTTTACACTGGAGTCAGCCTAATATCCCCGAACGTCACGCGATGCTGAATAATGAGTTGCGTAAAATTTCCCGCCTGGAAATGGTCCTGGCAATTGTCGGTACCATGAAAGC
+
143.2524//022124322126322515222235521552223250225413314273132321235112422533023,2552111325313026223422422325322430/1422/322/323-3342222212642660462213
@Chromosome_42285_1_0_1_0_0_1:0:0_0:0:0_c608/1
TGCTCATCATTTTAATTAAAATCCATCTTTCAACCTCTTGATATTTTGGGGGTTAATTAATCTTTCCAGTTCTGTTTCGCGTCTTTAATAAAGGAGAGCGTCACCATAATGTTGACGAAGAACAGCGGGCATCCTCCGGCGATAATGGCA
+
351253434222/22-232111312035122.12142434221444/2212/020343342/4/52/334430122225421532222414106421122244156123324225132474433222223322231214025325/.221
@Chromosome_788580_1_1_0_0_0_3:0:0_0:0:0_c609/1
TTGCAACAAATTGAGCAGCACCGCCATGTCATAGCGGATAACAGCCCTGCTCTGCCAGGCCTCATGAGTAATCTCGCATTGCGGTTTCGCTATTGCAGAAGTCATTACCCACTCTTCTTTTGCGGGTGAATAGTCATATTCATCACCATC
+
2212313404134242222012226/2242224/13402220054423232421321532222/32342412620230222216023223632224122102025-222332252476423/0262454330326201.2/522212332
@Chromosome_1402759_1_0_1_0_0_7:0:0_0:0:0_c60a/1
ATGGTGTATTCGAACGCGGTCAGTTTGATCACTTCGTCACTAATAGAGAATTCACGGCGAGACAGATCAACCTGAAACGGGGGTAGCGCAACGACCTATGAGGCCAGGCCGCTATTACGCCGCATTAATGCCTGCATTCGCGCCATCACC
+
22.36221232322-332232-423242212112221223238122/43252032224214614034024242224222133222223243250221242247,208234211203/234143202203325220312144361422230
@Chromosome_1949062_1_1_0_0_0_6:0:0_0:0:0_c60b/1
CTGCCACGTCACAGCGCATCCTGCCCGTTCGGGATGAGCGTCTCCTGATCTGCTGACCGTAATATCAAAGCGAAGATCAACCGTCAGGGGATCTGGATCGAAAAACTGGAACATAACCTAGGCAAATATATCCCGGAAGAGCTGCGCAAA
+
352237432222531322152350214102222322242203220222322134200322224232304233200323132121262343220022411243333342/21221443460323250413243332253472205515221
@Chromosome_2925616_1_0_1_0_0_0:1:0_0:0:0_c60c/1
AAACTTCTATAACGGTCGCCATAATAAACCAGGTAGCGAGCAGCGTTATACCTTTAAAAATACCAACCGTATTTACCTGGGTGACACCGGATTTAATCTCTACTTGCATGCGTATGGCTCCTACGGTTCTGCGAATCGCGTGAATTTCCA
+
27233044/226353/54014232202312.73233022122211346123273312324/50/05532011/4/2221223251162223402323222222353220252/406122/022321203222321/235/2332226423
@Chromosome_426351_1_0_1_0_0_3:0:0_0:0:0_c60d/1
GGCTCTGACTCCGTACTTCAAACTGGCTTACGTCTACGACGACTCTAACAACGATAACGATGTGAACGGTGATTCCATCGATAACGGTACTGCAGGGTCTGCGGTACGTGTAGTTCTGGGTACTCAGTTCAGCTTCACCAAGAACTTCAG
+
204322253222212422736203413220153311434813244032522444302113234242144122424212/5231012423.121464025231223424121504654422222/51423522215214233217206124
@Chromosome_3779118_1_1_0_0_0_5:0:0_0:0:0_c60e/1
ATAGCCTCTTGTTCTGGTCGCTATTCACTTTCTTGCAAGGCTTTGTTGATATGTTCCCGCTGGCCTGGGCAGGGATCTCCATTTTCTTTATGCGCTTGATGCTCGGCTTCTCGGAAGCGCCATCATTCCCGGCGTACGCCCGTATTGTCG
+
13044242122035356250473532.1222-1232244.45252121331424314242332/30242411204421021/023123223112333142/14226.1223413233/66214002331422/22320222202622343
@Chromosome_788739_1_0_1_0_0_4:0:0_0:0:0_c60f/1
CGGCAATCCACGGGCAGAGTAGGGGTGGAGATGCTTGTCGCTGTGAGTCATAACAGCAGACGTATTGATGTGGATATCAACCTTAATAACCAGGCTGACGATCATCGCCTTCGCGTCCTGATCCCTACATCTTTTAACACCGATAGTGTT
+
4226125433.225252412/2221-02222202345303520441232425222122222262253322231242353/212.42424232134322222/212-33225322302223334221522246245322045225231475
@Chromosome_3556988_1_1_0_0_0_3:0:0_0:0:0_c610/1
GATAAAAGGGAGATGGCTGGATGCACTTGATTTCTGGATTAATAATACAAATTCGTGAGTATTAATCAGATGGCTGGCACAATTTATCTCTCAGTTATCTCCTGAAGAGGATTCCCTGCTTTTACAGTCTATTGTCAGATGGAAGGAAGG
+
1222315340/2434141543220132222215/541236024302122220203242332243532532625/226.325122232342224201//2420402242224422442244012447120216152562123482012222
@Chromosome_4497360_1_1_0_0_0_5:0:0_0:0:0_c611/1
ATCTGGGTCTGTTCTTGATGTTCGCTGTCGCGTAGTAAGCATTGCTTTTATTTAAAGAGCAATATCAGAACGTTAACTAAATAGAGGCATTGTGCTGTGGATCTTAACGCAACAATCCTCGGCCAGGCCATCGCGTTTGTCCTGTTCGTT
+
413223332224441/2/22014422/161212315053222/2323223422124534223222402353551363/3422532422332032411232413241522/.1532202.2331021725313154174302212212224
@Chromosome_4657501_1_0_1_0_0_4:0:0_0:0:0_c612/1
ACAAGCTTCGGGGCTGGCGTAAGGTTTCACGATCTGCAATTTTACGCGAAGCGGTTGAGCAATATCTGGAGCGGCAGTAATTTCCGGTGCGCAAAGAAAAGAGAGGCAGGCAAAGGGGTGCGACAGTAGGTGTTTATGATCAGTGTAAGG
+
023143/20312203433212/482453431302022234222525122211222211532331233510363323131/3022232521215332/20303-3422232432002422342324337550646513234.343346457
@Chromosome_4363904_1_1_0_0_0_5:0:0_0:0:0_c613/1
TGGCCACCGAGGGCATGGCCACCGTCACCGACGAAATCATCGACCTACACGACCGCATCCTGGGTAAACTGTTTAACGCGGCCAAGAATAAGCACCAGCAGCAGTTCCAGGCGTCAGGCAAGGCCTTCAACGCCAAGGTACGTCTGTACG
+
1/231225/3212421120222222222282222225622/124/220262244421622212116211422234130324362.63251242104254622612222253320222342242320212221212322243462344244
@Chromosome_1420576_1_0_1_0_0_2:0:0_0:0:0_c614/1
TTAAGGAAGTTGCACACACAATAATTTCGTCTTCAATTAAGATCTGCTTAACTAAAGAACGCTCGCTATTATTCAGATAATTCAAAATGAGCGTGGCTGTGATGATAGGAATTATGTTTTTTAAGTGAATGAGAATAATCTTAAATGAGG
+
22233272222223342227332322233322.25236211231414012311112423/1303.322232232342502633035134422041222212063332/122326423050422345-4222312266.342142131005
@Chromosome_3257195_1_0_1_0_0_3:1:0_0:0:0_c615/1
GCCATAAGCCGTTGCGATCAACGCTATGAGCAATGGCATGTTTGCCCGGTTCGGCACGTTTCATCGTATCGCGCACTGGTGCGGCCAGGATCCCTCCCGTGCGGCTGGTTTCGCTCAACGCCAACAATCGCGCGACGTCATCCTGATGCA
+
23242116225321634/4522012344134353124212132122225321245321123331215430.5252210244/23232224225252251.423253232322222223200.214/222123051.22233024/22420
@Chromosome_4939156_1_0_1_0_0_3:0:0_0:0:0_c616/1
CGCGGTGTGGTTATCCATTGAGTGGCTCTGGCGCTTGTGCATTTTGCGAGCGTAGGACATCAGGATAATCAGGCTGACGATGAAGGTACCTGCCAGCTCGAAGGAGCTTGCGCCCATCAGCGCGATGAAGCAGAACACGGAACCCAGTAC
+
6344222224551255322220,022223-3203341322232/432040412230623032224332321331150330152242327423014632211033124482222512.4122334232454011217/23/0340071331
@Chromosome_3840632_1_0_1_0_0_2:0:0_0:0:0_c617/1
GAGTTAACCGCGCAAGATATGGCGGGTGTTAATGCGGCAATCCTTGAGCAGCTTAATTCCGACGTCCAACTGATCAATCAGTTAGGCTATGACATCGTCAGCGGCGGCGGTAAACGTATTCGTCCGATGATTGCTGTACTGGCTGCACGG
+
1/3013232212224145/1250315035233019114443105242222336.242023122220522251335423024223136122/3215130126322551462123222323-3222620/32102174.2752422/31263
@Chromosome_1499797_1_1_0_0_0_2:0:0_0:0:0_c618/1
GTGACCGGACTCCATATCCGGGGCGCTGGACATCATCGCCCAGTCAGTATCGTCATAGGCAAACTGCGAAAGCATCGGTGCTAGGATTACAAATAACGCGATCAGCACCAGCACTATCAGACAGGCAACCGCCGCACGGTTATGCATAAA
+
542520221233842302.134212321524322332642632412220212-455213443442233242342342227062322202384354131645232224.220414/04221/2345452.22322452063242/2233/1
@Chromosome_2852514_1_1_0_0_0_3:0:0_0:0:0_c619/1
TGTCGCTCATTCAGCGCAGAAGTAATTAAACGGGTGCTGGACAGTCTGAAGAGGGAGGGGGGAACAGTGTGATTTGTTTGGATGCAGTAGTCAAAGAGATTGCGCTTACCATTTTGAGACCAAATTTTGTTCATGGCGAATCATTTGGCA
+
221222314332014424152200224403202160255412342/712237312243213032233054324314173155124622520222423/226324231053236072022234522300.2254401062/1222023132
@Chromosome_3202045_1_0_1_0_0_5:0:0_0:0:0_c61a/1
CGTCGCAGTTCTTGCTCACTGTGATCGCGCACCGCCAGAATGCGTGCCGCACGATCCCACAGGCGAGCATATGCCGGGCGGCGGGACGTTGATTCTGTCATGGCATATCCTTACAAGTTAATAAAGCAAAAGGGCCGCAGATGCGACCCA
+
3420520/126242275433322342/245053423224324232212222.22315021213640/314122126223434337427261424/113412222/2322/2206225140123252333154422220261212223223
@Chromosome_4665360_1_1_0_0_0_4:0:0_0:0:0_c61b/1
GCCGTAGATGCCTTAAACAGTACGCTCTTCACCGGTAGGCCGCTGTTTAAAATCTTTCAGCCAGTCAGCATAACGCGCCAGACTGCTCTGTACAGGGATCTGTAACTTGTTATAGCACTTGATATAGACATCCATGTTTTCGTTGAAAAC
+
265/2332328232425253234/524221222242522342224/3412224232/1052436122222150241254223522232/02349365402/24243432503/1122222365204124323542241531233524312
@Chromosome_4972539_1_1_0_0_0_2:0:0_0:0:0_c61c/1
CCGAAAACTGAAAGGCTGGGCCATGTTCTATCAGTTCGTTGATTTTAAGGCCAAAGTCTTCAGTTATATCGACCGTGTCGTGTTCTGGAAGCTGGCTCACTGGCTGGCCTGCAAATACCGTACAGGTTTCGCTTCCCTGATGAGGTGGTG
+
411424221236263510622101453212436241201333234632232633353.222212412362.12121.315134222024234214224326330126244141215432342352022/245230642205222224302
@Chromosome_1009875_1_0_1_0_0_2:0:0_0:0:0_c61d/1
GCACTGGTAGTGAGTGGCGTGGTGTCAGTGATGCAGGGCGCAGAGCTGGCGACTATGCATAGTTCTGTGCAGCAGGCCGCAGCGCTGGTGCCGGACTATGTTGCGCTGATGTCCTGGCGGATCGTGCTTTTGGCCGTTGCCCTGTGCTTG
+
/23111152/2232122222153322203311042/21312211221112121242042/212334242223241/226224122143/421541741/22213440.21/34135223524220442332265250623.243224322
@Chromosome_2352522_1_0_1_0_0_6:0:0_0:0:0_c61e/1
CTGTTAATACGCAGACCAGAAGAGAGGCGCTCGATAGAAGTCGACAGCGCAGACTGTTTTTTGTTGATGTTGTTGTGAATGTTCAGCGAGAGGCTGTTGGTATTAATGACTTGTGGCATAATTCATTTTCCTGTTTTCAAGCCTACGGTT
+
454423503423/2662720223232232320020523433213663242232520210620253293272348142-221323320222221212222524170235230402332122251143252/215213321422222.2223
@Chromosome_4769765_1_0_1_0_0_2:0:0_0:0:0_c61f/1
TTCAGGAAGACCGTGTCACCACCATCCACATTCAGGAATTGGCGTGTGTGTCCCGTGACACCAAGCTGGGGCCGGAAGAGATCACCGCTGACATCCCGAACGTGGGTGAAGCTGCGCTCTCCAAACTGGATGAATCCGGTATCGTTTACA
+
222155514235212/432242342/50034223442353241112225332213022134620333421244/3222323032330322531422540223145232122445641162263522224322322462021350313422
@Chromosome_803752_1_1_0_0_0_3:0:0_0:0:0_c620/1
ATGCTGCATTCGGATGGTTCTTCAATGAACAATGACGGAATGACCAAAGATGAAGAGCACAAGAACACCATGTGCAAAAATAGTCGCTGTCCGGATATCAATAAAAAGGTACAGACCGGTGATGGCATCAATAATGATGTCGATACCAAA
+
20220122/2032122225523/122122534153/40222162223254332222312243211003342011222023702534.2246034535/33222322430435422133232422212024211320.2242323244401
@Chromosome_774201_1_1_0_0_0_6:0:0_0:0:0_c621/1
ATAACTGCGCGTCATGCCAAACACTGCTTCCAGATGCGAAAACGACACGTTACAACGCTGGGTGGCTCGGGATTGCAGGGTGTTCTGCAGACCTGGCGCCAGTATAGGCTGTTCAGAAAATCATTACAATTAACGTACATATAGTTTGTC
+
21221222321043610249001342010820422402652562,5324/5:364232223/05234433/1531535234/2252222512502423453221340222222241222011222522./32105453452310221323
@rand_0_0_0_0_1_1_0:0:0_0:0:0_9de/1
CGCGAGAAGCACACAAGCATTTTTCAACTCTGAACCTGCTGCCCAGGGGGTAGAAACCCGGGTCCTCGCCCCGGCGCTTCGGGTTGCAGAACCAAATACATATCGTCCAAGCTAGATGTTCAATAAGTCCTGGGGGGCCAGTGACGGGGC
+
121122403332646424212322102200033212.232203/5322643354222232413520322/0/41/332550.12342310232142322337202252265316222611213322632122631242633223374222
@Chromosome_2612180_1_1_0_0_0_3:0:0_0:0:0_c623/1
TGATTTAGTATTGCTGGGGGTGATCCCCGTAATTGTTCTGGCGGTGCTGATCGATGCCCTGTTCGATTTGCTTATCGCACTGCTGAAGGTGAAGCGTAATGATTGAATTTAGCCATGTCAGCAAACTGTTTGGCGCACAAAAAGCCGTTA
+
25250222224/4330315523122320205123246525-/5/2222151545121212212102220232322201243122522422223221635262503241323220152372222062322423825242231523214222
@Chromosome_4046096_1_0_1_0_0_3:0:0_0:0:0_c624/1
AAGAAAGGATAACGGCGATAATGCAGGCCACTGCCGGTATGGCCTGCCTGCCAGCTTGCCGCCAGATAACGCGGATCTGCCGGGTTTTCGAGAAAACGCGCCAGCGCCGCCCGTACGCGCTCGGCCTGGTACTCATCCGCCAGCCAGACA
+
322231242542202323132221/34322051344526643224443235221222234242213331302203441433322102222322.522033420273/22322522222243/02442251512323436323422223/3
@Chromosome_2776823_1_1_0_0_0_4:0:0_0:0:0_c625/1
GATGATATCGCGGCGTGGACTTACCGCGCACCGGTTGAAGATCAGGCCCGTTTAGGTTTTGCCATCGTCCAAGCGCTGGATAACTCTGCGCCAGCGGTTGACGGAATCGAACCTGAGCTGCAAAGCAAAATCGACGTCATCGTGCAGGCA
+
1231043.422123421652412242/231331325222252335520353320422205226125124245322524223122120122352116652361356412/26512222534223122302322303303125221231311
@Chromosome_4323108_1_0_1_0_0_1:0:0_0:0:0_c626/1
AGCGTACTGGAACAGAGCTCTCGTATTCTTATTCATTACCACCTATTTTTTGGGTGGGATTACAAGGTATAAACATCTTATTGTTATTCTTATGACAATAACGACAATCGTCTATCTCTGCAAACGGCCAAAACACTATCTCTCATTATT
+
2/4301213234522322332110053.222204135342215/4322514222311202242321421/24120632211027223222022324/227233/171210/207032426032225362203324123/2231.221354
@Chromosome_1443358_1_1_0_0_0_2:0:0_0:0:0_c627/1
CCTATGACCGGGAGAAAAAGCTGGTGGAAAAATATGATGTCAGCACCACCGGATCGGGGGGCGGCGGTCGCGAATATCCATTACAGGATGGCTTTGGCTGGACCAATGGCGTGACGCTGAAAATGCTGGATTTGATCTGCCCGAAAGAGC
+
4121302311015230323414431232130322232/221333425213232321552022241250333713344421232226363522410122132343/223303213632251314234354242222554222274212211
@Chromosome_2559624_1_0_1_0_0_0:0:0_0:0:0_c628/1
CCGTACAGCCCACGGGAAGTGGTAGCGCGCGTCAAAACCATTTTGCGCCGTTGCAAACCGCAGCGCGAGTTGCAGCAACAGGATGCTGAAAGCCCGTTGATTATCGACGAAGGTCGTTTTCAGGCTTCATGGCGCGGTAAAATGCTTGAC
+
/252231/1122524432354432223225222233/352240222404353222433/3342322332412234122244125221202323380322245436325242212312125423233262221425452014131222221
@Chromosome_1550225_1_1_0_0_0_2:0:0_0:0:0_c629/1
GGCTGTTCACCGCCAGCACGCGCCCGCCGGTGCTGATACCCGCAGAGTCATCATCGCAGATTTCAATGACATCCCCCGGTACATGGCGAAGCCCATCGGCACCCACGCTGAAGTCCACGGTCTGCGTTTCCAGCAGTTCTGTTTTAATCA
+
4223433252222433364451.204232231324552322141032214342636552325122122.3125324212225221323003264211333253732250156024352233433362163225225/2022125021232
@Chromosome_550072_1_1_0_0_0_6:0:0_0:0:0_c62a/1
CTGGCGGTAGATTTCTGGCTTTAGTGTCCTGACATCCTCACCTTCAAACAGTAACGTTCCGCTGGTTGAGCTGATCAATGAAGCAACTATGTTTAGAAGCGTACTTTTCCCCCAACCAGAAGGACCGGTAATTAACTTAAATTCGCCAGC
+
22232222242/1/55323251133653317112141124016362532242221242322111031043154052321136421225333131222340210210120-3201522223454222403234532210252412452202
@Chromosome_4146778_1_0_1_0_0_3:0:0_0:0:0_c62b/1
CGACATACTGCTCTCTAACATACGCCGGGGCAGTCCAGCGGATTTTTTCGTCAATTTCGGGGAAATAACTCATTTCCAGAAGTACTTCATCTTCCATAAGCGCTTCAGGAAGTGCTTCAATTAAGGGATTGCCACGATACGCAGGTAACT
+
431543052/22322325242241613052322/5245442422/123243532/21331221222313354222233162132.02521243022250/23404132.12254325220133232324623326332262242222242
@Chromosome_1442584_1_0_1_0_0_3:0:0_0:0:0_c62c/1
TGCGGATAGCGATACCGATGCCGCTATCCGCTTTCACATCAGAACGTATACTCGATACCTGCTTTACGGGTGAAAAAAATCAATATAGCACTTCGATATCCGATAAAGTCGGTTCCCGGTAACAACAACAGAATCCTTTTTTAATTATTG
+
1314416323432331322252123342313422221243022222220526212/2523500555215/42340422332343521432.420243032330/2512336022131222522144240032223213312122535100
@Chromosome_3448239_1_1_0_0_0_1:0:0_0:0:0_c62d/1
CTATAGCTACCCTGATGAGAAGAGACAAGCCCTTTTCTGGTCCACCAGGGCCCAAAGTGGTAGCATATCATGAATATTCCTCCCTTTGCCGACGAATGCTTATGTCTATACAGAACGAAATGCCTGGTTACAACGAAATGAACCAGTATC
+
22252462/46042/20304223256211023332231143122242212/3001303.24213244/522252221352326036222302261422413421233142127424732254411/222122232721142242222222
@Chromosome_3012828_1_1_0_0_0_1:0:0_0:0:0_c62e/1
GGGCGGCTTTATTATGTGCGGCGTGCTGTTCTGCCTGCTTTCTTTTATCGTGAAGAAAGCGGGGACCGGCTGGCTGGACGTGCTGTTTCCACCTGCGGCAATGGGCGCAATCGTTGCCGTCATCGGTCTGGAGCTGGCGGGCGTAGCTGC
+
225223242324433232243522025110341222223023.7224200/1624222522214.03702/3212220212165022241210412244026225423462/2.22462101124243-551232040337232223133
@Chromosome_193543_1_1_0_0_0_0:0:0_0:0:0_c62f/1
TAGTTTGCAAAAATCGAGCGGCTTCACGCCAGAGTTCACGCGATTCGGCCATGCCATGGTGTGGGCAATTGGCGTACGCATATCCGGTTCCCCCAGCTGCGCCAGAACACTGCCGTCCTGATAGCGCACCATTGAGTGAATCACTGACTG
+
/1252625021333244263115242110123/222321225/02202213303410411536432/1124206233423502332102123323323522331/2031142325.321203152332222/242222214342223321
@Chromosome_1282219_1_0_1_0_0_3:0:0_0:0:0_c630/1
CAGGACGGCTGATAGCTCTGGCTTTACTTCAAATGCAACAAGCGTTTCACGCGGCCATTCAGTTTCTGCCAGCACACCCGCCAGGTATGATTCGAAAAACACGGCGTCTGTCCGGAACTGCTGCCGGGCATCTGCCTGAGCCGTGGCGAG
+
022420122/324352533122372100451/322212535122401270144132322714/3231341231222.4134233713233205125614412422241507361.43262132231/241304322324412512461./
@Chromosome_3089828_1_0_1_0_0_4:0:0_0:0:0_c631/1
GAGGGTTGCGCTTTTTTCTGCGCTTTAATTTCCTGGCGGCGCATGCGGAAGAAGTCACTGAGCAACGCCGCGCACTCATCCGCCACTATTCCTTCCGTAATTTCCACTCGGTGATTCATACGCGGATGATGCAGCACATCCATTAAAGAT
+
/22211142232.4223436022332422144712330.433425202026433232523314204431302/4262/42224422.52/3345432343234211602243322428333340222323233223522052015.3330
@Chromosome_994968_1_0_1_0_0_3:0:0_0:0:0_c632/1
CCAGAAAGTGCGTTCAGCAGTGAGCTTTTACCTGAACCGCTGCGACCAACCAACACTGCACGTTGACCTGCTGGCAAAGTAAAGTTCAGCCGTCCGGCCAGCGTTTTACCTTCCGGCGACGTGATAAACAGAGCCTCGGCCTCAATGGTC
+
2026/3/36425/441221324222105253164253433122/2522342732625122332235222062512.210401322302156/21432223522422263222141352343522223./222124232242343150312
@Chromosome_1853998_1_1_0_0_0_2:0:0_0:0:0_c633/1
CGGCAATCTGGGCCTTTATGTTCTTCATTCTCAGTAAAGAGGAACTGCTGGCGTGGGGATGGCGTATACAGTTCCTGGCGAGCGTTGTCGTGATGGTCTTTGCTATCTGGTTACGTATGAGTCTGAAAGAAAGCCCGGTCTTTGAGAAGG
+
243143122432253224322632253332220122312227130032042423111422211222.273201125622232315332124222032111320,1233274221022132412625512133523223223353205442
@Chromosome_1057129_1_0_1_0_0_2:1:0_0:0:0_c634/1
AGACTGAACACCAGACTCTATAAAAGATGCTAAAGGTTATTTATGACTCAACAGCCACAAGCCATATACCGTCGCGATTATCGTGCGCCGGATTACCAGATTACTGATATTGACTTGACCTTTGACCTCGACGCGCAAAAGCCGGTCGTT
+
24322222/215232421423320422243211140525/23040322104300534/22253233441254222282222223430423020204134/22621215252162126122212328204642210024311124342222
@Chromosome_1490014_1_0_1_0_0_2:0:0_0:0:0_c635/1
GTTTGTTGAGGTAATAATAGAGCCTTAAATTCAGTTGTGCAATAGCCAGGAATGTAAGGAATTCAAAATTGTTCTTTATTTTGTGCCGCCAATAGATATCTTTTGATAAAATTAGCCAGAAAAGACGCGGCATATAGCCCTATTTACACC
+
23120153302/1326214/32233240232522122611234414232515231332311432002352133240123572/62/02321352434012403222033223/3325334402120152014251232122222123240
@Chromosome_3071762_1_0_1_0_0_3:0:0_0:0:0_c636/1
TACCTGTACTGAAGAGTCTTTTGCCGCATCCTGAACGCCTTGACGCACTCCAGCATAATATCCCTGAGTATCAAGGTATATTGCGCCAATGGGCATTTCTTTTTCCGCAGCCCTGGCAAATAAAGCGCTACCTAATAGCGTAGCCATTAA
+
21324110142/4232224253212342212122611432654042202222636322/4443130222342422122222242112321212362711/227232014340122/34144623142502123225436313472/1052
@Chromosome_331091_1_0_1_0_0_1:0:0_0:0:0_c637/1
TGCGGCAGGATAAGACTGGTGGTCATATTACACCCAGCGTACCAGTTGATGCAGCGCAAGCCAGTTAAAGGAGATGAAACTGGAGAATTTTCCAGCCACATATCAAACTTCCAGTTGGTATAAAGGCCGGTGTTGTAACCGTTATCAATG
+
02271222/222253227307323332322224/20213422412054322324335221/024315420342222642562422242424223222521224223/64322.4233235220520222225442424-23/42126233
@Chromosome_1901926_1_0_1_0_0_0:0:0_0:0:0_c638/1
TAATCCCACGGCGAGCCCATGAACTGAAATGGCTCGCCCTGTCCTGTGACGTCCAGGTGGCTGAGCTGTCACGCCATTTCGAACCGTAATAACCGATACCCGGAATGTCCGGGTCTTCTTCCGGTTTGTTCGTCGGCACATTCACCCCGT
+
22512522333422423063210343324542.2121283/1/3211113734/42122522342210212202623/433323243533040332624223221141/2512120131122231161210/452622262526524707
@Chromosome_5040294_1_0_1_0_0_2:0:0_0:0:0_c639/1
CAGGGCGTGCGCATGCTGGAATAGCATATTCGTGACGCTAAAGCTGAACTCGATAAAGCCGGAGAATCTCGCGTTGATCTGCTGGCGCGGGTGAAATTAAGTCACGATAAGCTGAAAGATTTACGTGAGCGCAAAGCCAGTCTGGAAGCC
+
437121612322252160024230202225434123222340261233-6024334032.23/321424530260430204222/506028001162325.22353240/22225233212.01614452232.13112/2181245422
@Chromosome_5095226_1_0_1_0_0_4:0:0_0:0:0_c63a/1
AGCGCCACGCACTACCGCCAAATTTTGAACGCCAGTTGTACGGTGGCGTTTCTGGTTCGCCATCGCGCCAGATATACGACTGGCGGTAAGGGCTTTCTTTGTTCAGCGCCTCGCGAAACCAGGCTTGTTGGGTAGAGGTATGGTTAAACA
+
622230023430220203210212222012433221222313520/0271324511452206/3323-3361223223222254413133241225411324321.22132632024343102223222232630355.04242103034
@Chromosome_411551_1_0_1_0_0_2:0:0_0:0:0_c63b/1
AAAGATGGCTAAACTTACCTTACAAGAGCAGTTGCTCAAAGCAGGATTAGTCATCAGCAAAAAAGCGGCGAAGGTGGAGAGAACGGCGAAAAAATCGCGCGTTCAGGCGCGTGAAGCTCGGGCGGCGGTAGAAGAAAATAAAAAGGCACA
+
112.203261203245523321032213463222142.3233231120223122/22310324332150015420222451222345413541214317332231240134424102342225320244251250620322330230227
@Chromosome_4723111_1_0_1_0_0_1:0:0_0:0:0_c63c/1
GTTAACCAGCCCGTTACGGAATTCTTCGTGCATGATGCGGCGAGCGAGGCGCGAGAAAATGCGCATGTGCTGATCGCCCGCAGCGTGTTTGTTCAGGGTTAACATAATGATGAATTGCGCTTCATCATCGCCCCAGCGCACCGGCGCTTG
+
24842523216322440634331233322.166153022512303220.511230/4201222.2220243424/214427220/03603023253543201320234320234232105623342223530301323136243402233
@Chromosome_4572440_1_1_0_0_0_6:1:0_0:0:0_c63d/1
TTCAACAACCTGTTGTGGTGATGTGAGTGGGGATACGGCAGAGGTTATCTTAACATTAAGTACTACTTCTACACAGTATAATATTGGAATGCGTCTGGAGAAACGGAATATGACGTTACCTCTCCCCAAAAGAGAATGGGGAGAAGATTT
+
6/23227243221632342010/2222221324230423121451322232352231331232/426533221135212321012302223331432432420453220334321635241324122224317.240222022320/222
@Chromosome_1991327_1_0_1_0_0_4:1:0_0:0:0_c63e/1
TGTCTCATCGGTCGCCAGCAGCATCGGCGAAGACAGCCATGCCGGCCGGGATGGCTCCATCTGGCCAAATATTGAAACGGGTATCCTTGATGAAGTGTTGCGCCATCGCTCGACCATTGTCTTTACTAATCCACGTGGGTTGGCGGAAAA
+
4/405203222201441011213022502322454340244540301313243412422.3323114221326322/15.1122239272/222415265212615/3225102122/01342232245012.12552204122223424
@Chromosome_3195814_1_0_1_0_0_6:0:0_0:0:0_c63f/1
ACGCGGAGATAGCCCGCAGAAATTTTCTCTTTGGCATCAGCGCCCGAGGTATCACCGCACTTCGCATGCCAGAATGCCATTGGCAAAGCGAAATTGTAGTGCACGCCGGAAATGGTCTGCAACAGCGCGCCGTAGCGATTTTTCAGCCCT
+
1412216520451412226263/35473422321244262322342351502235322230424222264214325522432032261335/23322/5441510//22021/131226244235132130422122322-441662344
@Chromosome_4788073_1_0_1_0_0_1:0:0_0:0:0_c640/1
TGACGGTGATTCGCGAGTATGGGCGCGAGACTGCCGCCGCCAGACAAACGCTGCTGGAAAAAGGCAGTGTACTTATTCGCGCTCTTGAATCCGGCTCGCGCGTCGGCATGGGGATGCGCATGCATCATGCGCAGCAGCAGGCCTTACTGG
+
734422336241062221232221333300220124221.24634303344324266122152202131/422443304203204124321322462322031423332222025131/1243243220/232301262343311312/1
@Chromosome_3827325_1_0_1_0_0_3:0:0_0:0:0_c641/1
CTGCTGGCTGTCCTCCCTGCCTCCATGAAAATAGACGTTCTTCTTCGTAGGGTCGCGTTCCAGGCCGTGGTCGGCAAAATACATGACCGAGGCGCGGCGATCTTTTAATAATTCAAAAACATGACCTAGCAGACTGTCTGTGTAATGAAT
+
4/54253226312222/2554333322326041110333122322222220331321.2322321242536246131111.232412415/120255531221204124/2133323343433232524112221432432502255202
@Chromosome_4765762_1_0_1_0_0_6:0:0_0:0:0_c642/1
CTAACTATGTGACGGGTGCGAATGAAGGTAGCCAACGCCGCCACAAGTTGAATAGCGACGGATAGAAAAGATTTGTTCGTTGGAGCCTCGCCTATCCAGGCCTCCGTCGAAGACCGGAGCAGTTTAGCAAGAAACTTAATCCCCTGCGTA
+
412028242332/2/13421222235233525422224353404222312-02420300231122313221622724034222225240023413425213532/4021233354323301226222/4222144022623623522025
@Chromosome_4506788_1_0_1_0_0_3:0:0_0:0:0_c643/1
GAGATCTACCGGGGCAACAGCACTGCGACCGCTAAAAAAGGCGCTGGCCTGCAATAAGCGGATTGCTTTTTTCCAGCGACGATCCGAGACATAAGGGGCATCCGGTAATTTATCCAGTTGCTGGCGTAGCATAAAAATCAGCTCAAATAC
+
3127302531724424522022/332122421222241232243322412234322344422232332/35325102/5142562300523422232534/140532223123104331/222324243122202043204122223451
@Chromosome_3924949_1_1_0_0_0_0:0:0_0:0:0_c644/1
GAAGAGGGAAACAACCCAGACCGCCAGCTAAGGTCCCAAAGTCATGGTTAAGTGGGAAACGATGTGGGAAGGCCCAGACAGCCAGGATGTTGGCTTAGAAGCAGCCATCATTTAAAGAAAGCGTAATAGCTCACTGGTCGAGTCGGCCTG
+
26124441122212242252032073/3644522/51.31/3112432423221222122/2037225332223222222031234422032644222234103502004422311224121475.54262224322/023644614432
@Chromosome_1981037_1_0_1_0_0_5:0:0_0:0:0_c645/1
GCCTGACATAAGGCCAATAAAGCGGCCCGATTTCATAGTTCATCCTTTTTCAAACTGACGTTTGCGCACCACTCAAACATAAACTTTTCGTGAATCCCATGCGGAATGACCGATGTTTACGGTTGGTAGTAAAACATTATCTTCAAATCA
+
6.52.431202203634331.22412211252322222022204212132303453235412227152247/121322352133.3022641632322400432252420221712.322132352535322512410132241612822
@Chromosome_4723755_1_0_1_0_0_3:0:0_0:0:0_c646/1
ACACGGCGTAATCGAGCGCCCGCAAAAATGCCGGATTCAGGCTGTTGTAGTGACGAGTAACCTTAGCGTTATCGCGATCCACTGCCAGCAGAGATTGCGTCAGGTCATTACTACCAATACTAAAGAAATCAGTCTCTTCGCAGCATTGAT
+
05134432020110011/21232324112212163221322235321445223423153022525621334321.522523332/5353203343322324523112322241224103105251132422322424412223142232.
@Chromosome_915519_1_1_0_0_0_1:0:0_0:0:0_c647/1
GGCAAATCGCGCGGGCTTCCAGACCTGGTGGTTTTCCAACCAGGGTCAAATCGGCGAATACGATACCGCTATCGCCAGCATCGCCAAACGAGCAGATGAAGTGTACTTCCTGAAAGAAGGAAATTTTGAAGCAGATAAAAATACCAAAGA
+
2422132320422525220422223222242633232032.2502522210424521272222200022414133223212233342223443322524136432323122221422/214423//31132142215224.326242200
@Chromosome_5063092_1_0_1_0_0_2:0:0_0:0:0_c648/1
GTCGATCTACAAGATGCCGCTCGGCAAACTGATGTGCTGGGTATGTATAGCGTTCTTTGTGTTCGTGGTCGTGTTGCTGACACTGGAAGATGACACTCGCCAGGCGCTGTTGGTCACCCCGCTGTGGTTTATCGCACTGGGGCTGGGCTG
+
21104236123/22134024424/403//2412702320/505.222232.14230651/62/23220332144625234322522405204212332433732224220125536432412322521222/232221122332552223
@Chromosome_801610_1_1_0_0_0_3:0:0_0:0:0_c649/1
CACCTGCGGCAGGTTGCACCCTCACCTGAGGTTGGTGCTTCCAGTAACTCTTTATCTGGCACTGCCTGCTGCATTTTGTGGAAAATGCCCCGATCGGTTGCCACGATAAGCCGCTGATGTGGCAATGTTTTCGCAGCAGCGATCAGTTGA
+
202317435324424.2321532112224325144204463242402412230103242211210325322/4211/222252232421342422223512222642226101242223652553211/232222342222332452222
@Chromosome_3055487_1_0_1_0_0_1:0:0_0:0:0_c64a/1
TTCCGGGTTAGCCGCAATCGCGACATGATAATGGCATTTCTGCAACTCTTCATTGGTCAAGCCGACGCGCTCACGACCAAACACCAGCGCCACCGGGGTATTTGCCGCTTCAGTGACGCTTTTCAGACCGCATTCGCGCGGGTCGAGCAT
+
23523314//3323211322432627033222632012222/140222235222261241221233022426137022422542503232414171220241432221253/01330.22012232222322753343422112422254
@Chromosome_1290880_1_0_1_0_0_1:0:0_0:0:0_c64b/1
GGCAATCTTCTCCTGGTTCGCCGTTCCGGAACGTTATCGCCACCGTGTTCTCTACTGGGGGATCATTGGTGCCATCGTCTTCAGGGGCATCTTTGTCGCCATCGGTACGAGCCTGCTGAGTCTGGGGCCGTACGTTGAAGTTGTCTTCGC
+
21202325126/32243010224301312224222423213/24233153124111262223326324222085115/33142213220213402522232452121433223124022245402032/122532415322228421124
@Chromosome_917245_1_1_0_0_0_2:0:0_0:0:0_c64c/1
AACACGCCACGCCAGGGGATCATTTCAATCAGCCCCATGGTTGCCAGCCGCTTAAGCATTTTAGCCACCGTCGGTTGTGAAACTCCCAGACGAGCAGCCATGTCCACCTGACGAGCTTCCCCCACTTCCCTGGTCAAGTCAGAAATCAGC
+
2/323532222232/3242.2321412105123314252/31562314223221234/2342244240824155212223443301142132202133264.420313212326353143323321132242233344222212455322
@Chromosome_4822260_1_1_0_0_0_3:0:0_0:0:0_c64d/1
GCGTTGACATCCGGCATTACGTCTATGCCATCAACCAGAATCGGGGTATTGCTACGGTTACGCAGCGCTACGTGCAGCACGGCGCGGTTTTCAGAGCGGTTGATCTTCTCGCCAGAGAACATCGACTTAATCGCGCCCGCCAGATCGCAC
+
4252233215626112223322.32222120223122372345331132322264445735221503542/50702427330204423//3223227212432.263325223553112102220/224221262.10256055434122
@rand_0_0_0_0_1_1_0:0:0_0:0:0_9df/1
GCAGATAACCGTCGTGGTCTGTAGCCGTAGCTGTGAGATCGGGGGCTTACGTCGCTATTCGTTTATAGCTCGGCCCGTTGTATACCAAATGCAATCGCTAGCGGTGGGATCACGCCGACGCTGCACTCGACTAGTCATGTCCCGCTTCGC
+
52622342223544272206321233/2651361242232362022232224472242124430232222231432211223535323054022222/2136232224330210121322331322213121631422142610410133
@Chromosome_1948455_1_0_1_0_0_3:0:0_0:0:0_c64f/1
CGAAGGGCGGCTCTGTATATTTCACACAGCGAGTGCACTGTGTGAGTTGTATCTGCTGGAAGAAGTCATTTCCTTTATCTTCCACAAGGATAAACGCCGGGAAACCTTCCACTTCAATTTTCCAGATGGCTTCCATTCCCAGTTCCGGAT
+
1222242312311322540623.02212212412/220125131211224122144124222341142223223225228263231263224452622066616210410022122242110152.413232212/12212311206425
@Chromosome_930885_1_0_1_0_0_4:0:0_0:0:0_c650/1
GCAGGGCATGTGGATCGTCGCGGATAATCCCTAAGTTGATTACCTCGCATCCCAACTGTTCTAACATCAGGTGTACAGCGAGACGGTTGGTAACGTAGGTTTGGCCATCGCACAGTGGCTGACCGGGCAACTGGAGTTCATCACCGGTAG
+
32392322254532.353/3424221130363735551101523102126211152225321215325254232432160214220221241323/02/614631214605421242223340104/04/32282525243341503252
@Chromosome_3372668_1_1_0_0_0_2:0:0_0:0:0_c651/1
TTCTTCTTTAGCCGCTTCAATATACGAAGGTGGAATAGCAAGCGGGCAGCTAAAGACAAAGAACAGTACACTTATGCAGATGATGAGATAAGCGACTTTCATAATTTTTTTGCATTTATCCATAGCGTGTTCGCCATATTTTTCACGTCT
+
04501533523321311121242322162222220216034222332642001341204420324524223.52/25220334635431423532252123135400442532325/3/2523/310223647224045222040222-3
@Chromosome_2748248_1_1_0_0_0_4:0:0_0:0:0_c652/1
GCGAAATTTTAAGGATAGAATAATAACTTAACCTTAAGAAACTACTATTAGACGTAAATATTGAAATATTTATATTTTTTCTTATTTAGACTTTGCATTTGGCAAAATTTTGAGGCATTTTGCCGACATCGTAGGATTTTTAATATTACA
+
24232356131222232223322233002311242341-223251034435224321425323130342412141531212/0.222/3211422.14322/222122322345243133224742243253130261013316045.06
@Chromosome_367894_1_1_0_0_0_1:0:0_0:0:0_c653/1
GCAATAGTGGCGTAACGCGCCTCGTGCGAGCCGCTTTGCGCTTTGCTGTTGAACAGTTCTTCAATCTCCACCAGCAACTGTTCGTTGTCCGCGCCCGCTTTGCCGTTGATGACAATCATCAGGTCGCCGTTTTTCGCCTGTTGCAGCTCC
+
252121226032255422412624443/4223134242220232223.473221342432216302240242255232524432012244213472250303412245212420/06705325433632322202123442213134657
@Chromosome_1831108_1_1_0_0_0_1:0:0_0:0:0_c654/1
GTTTTCCCTCCAGCACTCCTTACAGCATAGTGCCGGAAGGGCCGGTGGAAAGTGAAAACTGAATTTTGGGATAACGATGGTTGAATTCCGCCAGCGTGGCCGGAATGCGCACTGCTGCGGTGCTTTCCAGCGAACCAAGAGAAAATAAAC
+
/2202324012221001374522323234042224/222124/3/420435225513616332354333120341522231562434554-232012/1213156121502432412.38232012212535125462522212032220
@Chromosome_1381720_1_0_1_0_0_4:1:0_0:0:0_c655/1
GCGACGTCATTCATCTGCATAAGGCCACTATTAAGAAAAACGTAAAAACCCTCATCGCTGCGGCGATTTTACGCTCCATATCATTTGCCAGCTTTGCGGCTGTCGAAGTTCAGTCAACGCCAGCAGGCCAACAAAAAGGCGGTACAATCA
+
3/33442212441282453/24/352325212242324023241123222321.413204344323212360242612222422223142223.6242/43332/23262232123112/022322244224522123332420324325
@Chromosome_4609282_1_0_1_0_0_4:0:0_0:0:0_c656/1
CCATCAGGTCTTCAACGGCGGCGTCTTCTTCTTTCTTCGGCCTACCTTTGCTGTCTTCTTTATAACGCCAGAAACCGAGGCCGTTCTTCTGACCAAAGCGATTGGCATCAAACAGCGCGTCGATGGCATCGCGGTAATCTATCTGCATCC
+
4662024262131/5234523.06221420422222020.225220212402421633223125312130152352012231231463132201202421333443210231405203333522254/2223251122210242354222
@Chromosome_993761_1_1_0_0_0_4:0:0_0:0:0_c657/1
CTCGCCTTTACGCTGGGCGGCATTATGTTACTGACGCTCTTCCTGATGCCACCGCCGTTTTATCGTGCGGGAAAAAGCACCGGGCAAAATCTGACTCATGTTCGCGGACAGTATCGCCAACAACTGACGGCCTGGCTGCAAGGGCAGGCT
+
222/4/3-5465323.2343222203532223074344335331125024/422332.22/4834352223332012/352332123301501322330222205222313324011322222/13325331144431322263622334
@Chromosome_251991_1_0_1_0_0_2:0:0_0:0:0_c658/1
GTCATGGATATCGGCCTGCCAGAAACCGTCACGCAGATGCAACGGCAGATTGACGGCTCTTGGCGACAGTACGGTATGCAGCGCCCGTTTGACTTCCGGTAACAGCGTTTTAAATGTTTTGGTCAGGTCATGATGATCATACACATCAAG
+
3332454050325212262743421324260542224255322224213154205156231.2/23221406322227111022225220214223324633213441213143342214115521434422013732444052233222
@Chromosome_2447333_1_0_1_0_0_2:0:0_0:0:0_c659/1
AGCAATGCTTCCGACATGCCTGAACATGAATCTGTGAAACATCGAATTCAGAGTATACATTATCAGCAAACTATTTTTACGCATTAAGAAGGGACAGAGAATGAGTAACACCAAAAAATCACTAAAAGTGCTCTTTATTGGGGAATCCTG
+
2321314512315112433222423223.3222..42202422.242461-2222324320224242323102422402024332224411451134752423314222452222501214041242614241424422612/4213222
@rand_0_0_0_0_1_1_0:0:0_0:0:0_9e0/1
CCCATGCCATCTGGGGAAATTCCTCCTCATCATTGGCCATTCGGTAAGTATACTCGGGAGAAATACGTTTCCCAGGCCTTAGCCATGAGGTGGAAACAACCCCAGTTGCCCACCCCGGTAGTGGCGCCATCAATGACTTTGTCCTGACTC
+
53332252122222222/2242244322125/414253302412373222222223333133324/22126222220222045521163142224356224621233213.244170323212422221202423243523221232221
@Chromosome_4004552_1_1_0_0_0_8:0:0_0:0:0_c65b/1
ACGGTGTCGTTACATCTAACAGATGTTCCCTGGAAGCCGGCACTGCAAACTGTAGTCAAAAGCGCCGGACTGATAACGCGCCAGGGGTGCAACATTCTCTCAGTGCATTCGATTGCCTGTCAGAATGACAATATCGCCCGCCAGGAGGCG
+
162241331424513325/533222602213/12522425/2621352334100/3224022/25202143323224224.45425554235613124213523234/222313/12311233325327533442542252/51274/30
@Chromosome_3418220_1_1_0_0_0_5:0:0_0:0:0_c65c/1
GGAGGATAACCAGCATTACCGCGATGGTTCGCTCGACATAACGTGAAGCGACACCAGTCATCTGAATAACCCCATTATTTTGCGCAGACGTGGTTAAGGGTAATGACCCGACAGCGGAGGCGATAACAGAAACCATACCGTCTGCCAGCA
+
3/2220241/0635523023332212312221223435533232-4340212225125230424225522156222313/13/4422423434282.23213342440542122742231322225222145234202203222453/41
@Chromosome_4135211_1_0_1_0_0_5:1:0_0:0:0_c65d/1
TATTCCTGCCAGCAATAAATATAGGAATTTCAAATTTAGGCATAAAATTCCATATTCCACTTCCTGACGTAAACAGGCTGGACAGCTCCGTACTGCTTGCGGAAAGACCAATGGTCAGGGCAATTGAGGGGAAAAAGGCCGCTCGCGCTG
+
.43642521432251212232121062/665522613201/33244/222/12222765122124523424425022204+42321322232151121133335561/224257161124032325541232225025212014103052
@Chromosome_743065_1_1_0_0_0_2:0:0_0:0:0_c65e/1
ATCCGGCAGGCAATCAGTTCGTGGAATACTTTGGCGAAATGCTCTTCCGCTCTGACTTTTGTAATGCTGACGTAGCAATGGGCGATCTGCTGTTTCATGAAGGTGCGCCATGTATTGCACAACAGCATGCGGCTAAAGTCTTTAATGCCG
+
21242522223424623242312723052042322.1363135/22020232325235044142104223212323221515324.4250231312643225422/32/224300225322013230104222242/34344/0323041
@Chromosome_1343551_1_0_1_0_0_2:0:0_0:0:0_c65f/1
ATTTCTACAACGTGAATTGTACCTGTCCGCAATGACCATCAACGGCATAAATAGCGACCCATTTTGCGTTTATTCCGCCGATAACGCGCGCGTAAAGGCATTTAAGCTGATGGCAGAATTTTGATACCTGCGGAGGAAATATGCTCGATC
+
1223451234212222232455241353342422362242234040235203320227222,20462034352302222-734326145241223631112033324322111222305340323545220250001-321252504426
@Chromosome_5241823_1_0_1_0_0_5:0:0_0:0:0_c660/1
TGGTTCATTGTCGCCATCACCGCTGGGCGGTGTATTAAGTAAAGCGTCAACGCTGGAGATTTTACATCAGGAACTCTTTTTGTCATTAAATGGTGTACGTCAGACGTCCGACCGACTGAACAATCAGTGGTACATTAACCATAGCCGGAC
+
342225233424322313312133/04242242232141574414/4152145224243242323543022252134/12626/64334562212202044121242152433431222612531342337.23503234612224/253
@Chromosome_1716946_1_1_0_0_0_1:0:0_0:0:0_c661/1
CGTGCATCTCGCATGGGCGGCAATCAAACTTTAGCGTTAATACTTCATCGCCGTTAACCAGTTGCATTGGCGTCGCCTTCCAGCTTTTGATATTGCCTTTCGCCTGTTTCGGGCACAGATTAAAGGCAAAGCGCAGACAATGCTTTGTGA
+
214222235253242203522231152235443522242212734225123521223123/02224233631322/132622032422440330240224121132312210512142120320013.225033332-332421323223
@Chromosome_3261952_1_0_1_0_0_3:0:0_0:0:0_c662/1
CGCCAACAGTTTCAGCAAATGGGTTATCGCAGTGATATTCGGACATTTAATAGTCGGTATATTCATACCGCCCGCGATAATCGCAAGAGATGGCATAACGTGACGGGAAGTACGGTGATGGCCGCTCATGAAGGCAAAGCGCCGCAGCAG
+
531210552012403221121233021542412203014214312212243421421133324532222440430513212222/220120100/322123420222021222245/33.424271/42635222213103342242434
@Chromosome_592272_1_0_1_0_0_1:0:0_0:0:0_c663/1
GGTACAATTCACTTTGAAGGCGAACTGGTGAATGCTGCCTGTTCAGTGAATACTGACTCGGCAGACCAGGTTGTCACACTCGGTCAATATCGTACCGATATTTTCAATGCTGTTGGTAATACCTCTGCATTATTTCCATTCACCATTCAG
+
3355230522414411220621224141222132213323.234334/224231132235114.52214322143414243122223./2328231722311624222411/12315514224232262710232240245431235124
@Chromosome_2150182_1_1_0_0_0_0:0:0_0:0:0_c664/1
ATGCCGCCATGCCGCCCATCGATACAACCACAGGCTTACCCGCTGCCCGGGCTGCTGCCAGTTCAGCGCGAATCACTTCAGACGCGGTAACGCTGCCGCCTGGGCTATTAACACGCAGGACAATCGCTTTCACTTTCGGGTCAAGGCGAG
+
221112532231330471128433201322122145262245221124331222222202022330412521132244242244152121224223125022135342142231123452044922243352222221202153322303
@Chromosome_3544776_1_0_1_0_0_6:0:0_0:0:0_c665/1
GTGTTATCAGACACAGCAGCCGTTGAATCGGTAGGGACGGATCGGTGGCTACCCATGCGGCAAGCTTGCGTTGCATTTCGCTGATTATCAAAGGTCTTCACCTCGTTAGGTGGGTTAATTCACGTCGCAAACACATTCAAACTGCTTCCC
+
2.2240204023256242320/062043042743724222311444823225226202433023344324642.424132333272202223201062233124/211332212222222221722142220201221/24121334243
@rand_0_0_0_0_1_1_0:0:0_0:0:0_9e1/1
CCCGTACGCTACTGCCTTTCACGTGATTACGTTAATGGCAGGTTCAAAACCTCGTTCGTTCCTTTACATTCAAGGTAGCGAAACTCGCATCCCTCCGTAGAGAGGCTTTGGCCCCGGAAGGTGTCGTGTCTAAGTCCAGCCGCGGGCGTT
+
1122020323142135423242543222232333242220126351173224/54322212324321302202212/1241122353323302645142235542262223225122252/32523222232222122452+24421373
@Chromosome_3098439_1_0_1_0_0_3:1:0_0:0:0_c667/1
CGTAAATAAATTCTCTTGACGTGGTTTCAACTTCATACACTACGGTCGGCGCAGTGGTGATCAGATCCAGATCGTATTCACGTTCCAGACGTTCCTGGATGATCTCCATGTGCAGCAGGGCGAGGAAGCCGCAGCCGGAACCAAAGCCCA
+
36426224224202612433214332422214533520/10524231022322423222452-2235-232423.52123123233312022423/2332323223102142232106224453222/3353231526021403224212
@Chromosome_2828344_1_1_0_0_0_1:0:0_0:0:0_c668/1
TTTCACTATGGAACATGAACTTCATTATATCGGTATCGACACCGCTAAAGAGAAACTGGATGTCGATGTGTTGCGTCCTGATGGTCGTCATCGCACCAAAAAATTCGCTATCACCACTAAAGGGCACGATGAGCTGGTGAGCTGGCTGAA
+
353242234526341247432243322515332231631435252342422522321312513223213574232531325461233525165230022422324522124324422222034222275561322422125815222241
@Chromosome_3796894_1_0_1_0_0_6:0:0_0:0:0_c669/1
CCCGAATTTGCTGAAGCCACGGCAATATATGGTTTGAATAATACTTTTACGCTGTATGGCGGCCTGATCGGCTCTGAAGATTATAATGCGCTGGGGATCGGTATCGGTGGAACACTTGGCGCACTGGGCGCGGTGTCGATGGATATCAAC
+
1033343232342522322413321322623226423202652015335624644530227200224214102234522621211522727452532423/2241222264201362120222512232140423315213332441221
@Chromosome_2839133_1_0_1_0_0_3:0:0_0:0:0_c66a/1
GTCAGCGGCGTACTGTTTGCCGCCGTTACCGTTCCGTGTTTACGATCAAACGCCGGACGCAGCTTCGCGTAATCGGCAAGCGAGGAATTACCGCGAATATTGTTGTCTTCGACAAGCTGTGGTTTATAAGGAGGGATAAAGGCAGTCATC
+
5422321240213522022072412433223//242312512510322034224/1113330112052240/2413132203431/1223243202263223421235323163221432520523032122114346212212333271
@Chromosome_1127132_1_0_1_0_0_3:0:0_0:0:0_c66b/1
CCGAGTGGCCTGATTGAGATCAACTCGAAAACCATCGCCGATATGAACTAAGACGATTGTCAGGGGCATCCGATGTGGTTTGAGAAAATCGAACGCTCCCACGGTGGGCCCGGCTCGCAGAAGTATCCGTTGCATCTGCAATCTGGGCAT
+
222223212322344323243542316221330102422422454222221155033233533241242152220142/2522022124445.202222235262445220221442110002121112202122320222224325212
@Chromosome_5030948_1_1_0_0_0_4:0:0_0:0:0_c66c/1
CTACGGTATCTGCAAGTACGGTTTCACCGACATCTGCAACGTCAATACGCCGCAACGTAGGGTCGACGGTGGCAAACAACTGGTCTGCCGCTTAGACCCGCGCTTCGGTGATGCGATTGAAAAGGGTAGATTTACGGGCGTTGGTATATC
+
25/3212220443220323333316525202243226320232443-0212200.03545230432430222022222.4241342502340112125-121512310/327224532242/2//522022160422120442422523/
@Chromosome_5210349_1_0_1_0_0_6:0:0_0:0:0_c66d/1
TGCCGATAATCAGCAGTGCCAGGCCGACCAGTTGAATAGGTACGGCACGCCAGATAAAGCGCGGGTCGGACGGATCTTTAACGAAACGCGCCACGATTGCATTCGCGACAATCACCGCGCCGAACACCGGAACCTGTGTCCAGGCGAACT
+
.42162325242342321522223240223122634123261332222702234232340222224-3.242540-411322/131224231.3302/532342132612222024/3.5054262265422022222322142221535
@Chromosome_2703067_1_1_0_0_0_2:0:0_0:0:0_c66e/1
AGGCTATCCTTAACCAGGGAGCTGATTATGAAAAAAGCCACATGCTTAACTGACGATCGACGCTGGCAATCTGTCTTAGCCCGCGACCCGAATGCCGACGGCGAATTCGTTTTCGCCGTGGGTACCACAGGCATCTTTTGCCGTCCGTCT
+
2021223731230331312252330223222123242752322722202342322222242224044023223123122321512342242044210412134/1323172122564212342441/30514162427203020233522
@Chromosome_1663815_1_0_1_0_0_2:0:0_0:0:0_c66f/1
AAAGCGTTGCTTAAATACTGTTGAAAAATGACTCTGGTCGGAAAATCCCCAATGAGAACCAATGCCTGCCAGTATTTCATCATCTGCGGCATGGCGAATCGCATCAGCACAAAAATCGAGACGACGGTTACGAATATATTGCGCGACCAC
+
32212410121447/42634212522221226244112014.432021422/2444172224403542111322424140422242223342302323030/3023033224236213432303320353322/3224205311621313
@Chromosome_4746334_1_0_1_0_0_5:0:0_0:0:0_c670/1
ACATACGGCGCAAGATCGACGCATATTCAAAGCCGATCACTCCAGCACCATAGATAAGTACATGGCGCGGTTCGTGGTGCATGCTAAGAATTGAGTCGCTGTCGGAAATGCGTGGATGGGTGAAATCAACATCTGTTGGATGATATGGAC
+
1103444130231.232052524222/5620./15226223362122324224/42216424.212/21322322202642025153104223243/12213221310232161426432243202343019422222211434226422
@Chromosome_438774_1_0_1_0_0_3:0:0_0:0:0_c671/1
TAACTGCGCCATCCACCGTTATCGCTACAGGCGGCGGCATTATTCTGACGGAATTTAATCGTCACTTTATGCAAAATAACGGGATCGTAGTTTAATTGTGTGCGCCAGTATCAGTCCTGGCTAACCGACTGCAAGCTGCACCGGAAGAAG
+
1422222324322//2312.217428134.3032123412312/4522262/41231230/2632244133522322423203612224362414313222331103.520-25492234414123731202222-12524214352232
@Chromosome_1115689_1_0_1_0_0_3:0:0_0:0:0_c672/1
TCTTTTATAGCCAGCGCGTTACGCAGAGGGTCCTGCCCGGAATTTATCACTTCCAGGAGATTATTATTAAGTTCGACGGTTTTTAAAAGACGTCCATTGTGGGTAACCAGCATGGCGTTATCCTGGGATAACCATTTGCTTTGTTCTTGT
+
3350301332305114141129531342433422114725641232233412137.23100251053203342212/2213431142232213223357/2822/322232352243224322233522143301416222140332343
@rand_0_0_0_0_1_1_0:0:0_0:0:0_9e2/1
AGGCGGGAAGACGATATGTTATTGCGCCAAACTATAACATGTGACTTCAGCCACTGTCGGGCGCTCACGCTACTTCATACCTGTTCTAAAATTTGTCACTGTACAAGGCCTCGAGCTAATATGGGGGGGATCCTCGGCTTGTCCCTGGAC
+
2274625523422222121221402212/24422212311233266031412225144131523.2322.232215434221214126532/36322434/323343223325212724232252/44132322123251122134223/
@Chromosome_543412_1_0_1_0_0_1:0:0_0:0:0_c674/1
GTTATCCCCGGTCAACATCACCAGACGATATCCCGCTTTATGCAGGCGTTGCAGCGCCGCCACGCTATCACTACGCAACGGATCGCGTACAGCCAGCAGGGCTACTGCTTTCCCGTCCATCGCCAGCAGCACAGGCGTTGCTCCTTGCGA
+
62121102465263322104020633422022441252102-43443463/222014422239400510713/3244012/52141233323224444022730452225132122/2/2241/4332/426242102113324022042
@Chromosome_4782449_1_1_0_0_0_1:0:0_0:0:0_c675/1
CGCCGCGAAGATTTGGCCGCAACTCGAAGCCAATACTCAACAGATTATGGATTACTACGATTCCAGTCTGGAAACCGCCATCGATCATGATAATTACCTTGTGTTTCAACAGGTTTTATCTGACATCGGCGAGGCGCTGGAAGCGCGCTT
+
221242202223220332141621223242422432524242351332134203432233226423346032212235217/00233073255433425426024322222232252242421-20210232313242252.63222113
@Chromosome_3410030_1_0_1_0_0_5:0:0_0:0:0_c676/1
ATGTCAGGCCGTGCGCTGTTCCCGCTCTCCATCAATGTCGCAGCAGTTCTCTCTCGCGCCTTTGACGGCAAACTGCCAATTTCTCATTCCGGTGGTGCCAGTCAGCTGACTATCCGCGATATTTTTGATGCAGGTATTCGCCCTCTTACT
+
4121220340022212324222022313525220222222541202225234211222125022221/223162350312220/432243221333253222261243433512243242243242132263123223400232513250
@Chromosome_1535856_1_1_0_0_0_3:0:0_0:0:0_c677/1
ATGAACGCCCACACCTTCACGGATAAATTCCGTAAACGTGCGTTTCCCTTCTGCGTCGATCTCGCCAAACATCCCTTCGGCGTATTCCGACCACGCCGCCTCCACCTCATCGACAAAACTTTTTGCCGCAGTCTCCCGCATCCCCATCCA
+
272340241232132444312241422233231642242/4220222121052322022772.32452225631122213/10502412225222421122146453301.31157/34114220426/2114/22345/4144323544
@Chromosome_2946013_1_1_0_0_0_2:0:0_0:0:0_c678/1
GCCGGAGGTTTGTTTGGCTTTTAACTGAAGTTTGTTCTGGGCGGCGATTTCTGCGGCATCCTGTACCGGTGCCTCGCCCAGCAGCTCGCTCATCGCTTTTGCGGCACGATGCGCTTTACCAGGCCCAAAAACGACCTGCACCTGGTGGCT
+
052343303825221052221450221233262/302/272.222222333042232.632/12231350344243200212232011424303242/234/122412221022121432231432203153240412233236224235
@Chromosome_662616_1_1_0_0_0_1:0:0_0:0:0_c679/1
AACACACTTATCGAAAAAGAAATTTACGCACCAGCCGGACGCCAAATGTGGCAACGGATGGAACAATCCCACTGGCTCCTCGACGGTAAAAAAGATGCGCCGGTCATTGTCTACGTCTTCGCCGATCCGTTCTGCCCATATTGTAAACAG
+
3322450122222040/110408/161202122211261331230120/02031331/2223252152230/252354202022254153344320322422224243231322144234332422622252422121242222521150
@Chromosome_3361105_1_1_0_0_0_4:0:0_0:0:0_c67a/1
CCAGTTTCTCGATAAAGGCAAACTCTGGCATCTGCCGGAACAACTTAGTCAGGTGCGCTGGGTCTATCTGGAAGATTTAAAAGCAGATGTCACGACTGCCGATAAAGTATGGATCTTCGCTCATTTGCTGATGCCGCGCCTGGCGCAGGT
+
72312022222420172112321201222232233642213502213512121114224422114321/3.123332142223132532-023342234224132230221232122481223512241212232/3124/26/232703
@rand_0_0_0_0_1_1_0:0:0_0:0:0_9e3/1
TACTTATCGAGCCCTTCCCCTAATTATGATCCCAAATGTATTCCTTTGACTGCGATGCACTGCGCCACCACCATCAAAGCGACGGCGACATATCAGAGTAGGACGTTTGTGTTCTTAAAGAGGTTGGGGTAGGCGTCGGGGGCAATGTGG
+
321221335233331/24122010224125222212312352222213332/221503224/0232222242222242122222200121260144362022332322023.25245300201142022442012323312502223144
@Chromosome_4273392_1_0_1_0_0_3:0:0_0:0:0_c67c/1
GGTATACGGATGGTTATATTTCATCAACAGAATTAAACCACTGACAATAAATATGCCACCCAGGGCCGCTGTGGGAATGGTCCATTTATTTACAGGAATTTTGAAGATCTTAAACATTGCCCATGCAAAAGCCACATAGGTCAAAATAAA
+
5/3-22340243322223222424424235221304224222125122335050213.33022333214/56313122/23603212412/4432422132322124112222414222324008204242542132.325222172031
@Chromosome_3892435_1_0_1_0_0_7:0:0_0:0:0_c67d/1
CGCTAGAAACCGGTATCAATCAGTCCATGGGTCAGCGTTTACGTATCGCCAGAAATGCTGAGATCACTGTCAATACGACCGAATTTTTGCCCCCAGAACCAGCACTCTGTGCATCGTATTTGTGCGTCCGGACAGCCAAGGAAGTTAATG
+
22145331641511401212722221224355325141522257560302342444202120226233230272331634/260/312721321332/2234310214263223526255242232325422223233523244223122
@Chromosome_644793_1_0_1_0_0_2:0:0_0:0:0_c67e/1
GCCCCCAGCGAGCGGTGCCGCTAATGCGTCGGGCAATGTGCGGCGCGACTAAAGGAATAAAGGAAATCGGCCCGGCAAGCGCCGTTGCCGCAGCGGTAAGCACCACTGCAACCAGCATCACTAACAGACGCGAACGCTCGACGCTGACGC
+
1232/2312.223245352413572123432314433532222421/23122422.133422343/433/1335/23222337102/35140544264143422343337442434/304223322322302213453333153225222
@Chromosome_4196784_1_1_0_0_0_1:0:0_0:0:0_c67f/1
ATCTTCGGTATCATCAATATGATCATGCGTCTGGCTCCTATTGGTGCGTTCGGGGCAATGGCGTTTACCATCGGTAAATACGGCGTCGGCACACTGGTGCAACTGGGGCAGCTGATTATCTGTTTCTACATTACCTGTATCCTGTTTGTG
+
4244.212342/5125324252222220522334221254523346362244402222021223424322322223212235612132/0242223242022156231/34212106131314222245713225222221321123825
@Chromosome_1257817_1_1_0_0_0_1:0:0_0:0:0_c680/1
TGGCTGTTCTGATACAGGAAAATAAACGTTCATTCTATGGTTACCTCTTCCTGTTATGTAGAAGAATTTTAAACGACAAGTAAGGGAATATAAATGGAAATAACAAAAAATAAAAATGCAACTATAAAAAAACAGTCATCAGTCGGCTGC
+
144454322221412724/212532322221232322643/02414422.1253432407225454224150324122234226522221522262421162352012322/201221412243442261435/4327312142222432
@Chromosome_781806_1_0_1_0_0_1:0:0_0:0:0_c681/1
GGTTGAGATCCTCCCGATGATGTACCTGGCGCTGTCCTACGATCACCGTCTGATCGATGGTCGCGAATCCGTGGGCTTCCTGGTAACGATCAAAGAGTTGCTGGAAGATCCGACGCGTCTGCTGCTGGACGTGTAGTAGTTTAAGCTTCA
+
26112452241221245/53412222222237236212.435102232333223244333254432/.22114224423001210402542/20356523212012340423240522051222424001252341632422123.3121
@Chromosome_3866760_1_1_0_0_0_3:0:0_0:0:0_c682/1
AACTGTTTGGTGCTGGCGATAAGGAACGGCAGCGCTGCGTACACGCCATCGGCGTCTTCGTTTTCCAGCCCGCCGCGCATTGACTGATAAGCCCCGACGCCAAGGAAGACGGCATCGTAAACACTCAGCAGATCGTCCAGCTGCACGTCG
+
223322741222530112123421422554423623232522121231333232261532213011432172233-36425-21303220462413332303421222532322322122/53226521.32242227432237235112
@Chromosome_1996978_1_1_0_0_0_0:0:0_0:0:0_c683/1
CGACTTTTCCAGTCGGTTCGCCACCGGCGTTCGGTGCCAGGCAGTTCCAGTAGAAAGTATGGTTCCAGACCTGAGCTGCGTTGTTGAATACGCCACCTTCAGAGCTGCGAATAATCTCTTCCAGTGATTTACCTTCAAACGCGGTACCTT
+
342322242235225662225241012623353/24363220243223222/2204245543435233122230224200220/40.02234222554243232324223442225023132/314302540123/4232.240202162
@Chromosome_4419606_1_1_0_0_0_6:0:0_0:0:0_c684/1
GTTTTACTTCACGCGTAAAAGTATTAACGCCGCAGTACCAGAAATCCTTGCTAACGGCGTGCTCAGCCGTAGCGATATCGGCCTGTAAGCGACACTGTTTTACATTACCTACGGCATGTCGAAGTTTGTCTCCGGCATTGTCAGCGATTG
+
4323333214353312221310510121352232542135503023425222014222233/3233132102422246/2565020242262144034410712330470242526531/2/320325322222224343422613/220
@Chromosome_2255249_1_0_1_0_0_3:0:0_0:0:0_c685/1
GAATCTCTTTTCCCTTATCCACCATGACCTCCTCAATGATATGCGCTGAAATAATCCTGCCTGTCTGATACCCGGAGATGATGTCCATAGCATCTGACCACATGCACGCCACGTGGCCGGTAAACGGGTCTCCCCCACATTACCGGAAGC
+
55335221332120233262232451623420241334324452112230333133123123625344416120272323/052212421/22024322326253022501227243621123235225311.022361144/3252202
@Chromosome_4649139_1_1_0_0_0_1:0:0_0:0:0_c686/1
TGGAGAATAAACGAGCCGATCATCCCGCCTGTCACCCCACAAAGGGCATTCACGACGGCAGAACCCGTCAACGCACCAGTAAGCCCGACACTTATTATTCCCGCCAACGTAAGAGGAAGATAAACACCTACGGCGTTATATTGCCACGCC
+
1352/2022434251522236322243225302/22025061331260222213542242564233123.24451222/124123231326/2022/2123042124./340424242711212135332322242133052-504210/
@Chromosome_2132600_1_1_0_0_0_4:0:0_0:0:0_c687/1
CTGGTGAGGTCTGGCGCACAGGCCGTTGATATTAAAAGAGACAAATTTCATAGTCGCTGCCATTTATTCAGATAAAGAGAGCGTGGTTGGTAGCAGAATTTCGCGTTGCTTACCGCCTGTTGTTAAGTGATTTGATCGATGGTTATTAAT
+
0322223225241/2552125223522/25201243255532/12222342614513/2402125022522223244424222212.254442412227/446157255353111642035223324324/3022362001443353252
@Chromosome_1256970_1_0_1_0_0_5:0:0_0:0:0_c688/1
TTTATATAGATGTATTATAAGTTTCAAGTCTCTTACTACGAGAACAGGCGAAGATATTTGTTCACCTTTGAGTAATTTTTAATCCATTATATATTAATCAGACGTATATCATAAACAAATATGAGATTATCTAAATATATTAGTAAACGA
+
3521.4423122233222222222442222332725322122130324241231430200134353122231221122360251000324312232632253242222203242542512214412123134234332/20.42244152
@Chromosome_1170527_1_0_1_0_0_1:0:0_0:0:0_c689/1
CCGCATGGAAAGACAAAACGCTCACTGAACGTTTCGCTGAAGTGGCCCGTAGTACGCAGGTTGCTTTCGGTGAAGTCAGTGAGTCGTCTGCTGACAACAAGGCAGACAAAACGGATATCCGGAAAACGGCGGAAGAGAAAGTGAAGACCG
+
2034472321442424300.6472323220222322142222542/124205254524145/4344533234324651215624276246251022/22232.24242022221034243500222310222112236322426223012
@Chromosome_31123_1_0_1_0_0_1:1:0_0:0:0_c68a/1
ACAAAATATTTGTTATGGTGCAAAAATAACACATTTAATTTATTGATTGTAAAGGGCTTTAATTTTTGGCCCTCTTATTTTTAGTTTTATGTTTTTAAATATTCCATAAGTGCCAAAAATTACATGTTTTGTCTTCTGTTTTTGTTGTTT
+
252440344.405/266462124222222211523254211102403434232333230412232224125233113/.1222212227223505303622/272343221322035122224384323420/12441220222052312
@rand_0_0_0_0_1_1_0:0:0_0:0:0_9e4/1
CTGAGAATCGGCTATTCTTAAACTCACTCTACTGACCCAGATCTTAATGCGGCGCCAAGATTTGACGGTACGTAATGATCGGGGGGTATTAAAATCGATAATAATCCATCATGGATTGACTTCTGAGGGCGCACTAAAACTTCTGGGATC
+
20262124421237033443232213012320422222002472212024222323/20222426324/6122243332352115.31/22223203.2022433111230224123432033234326301.20331222224226223
@Chromosome_1243920_1_0_1_0_0_5:0:0_0:0:0_c68c/1
GTGTCTGCGCCGGTTGAGTAAATTAGATAAGAAACATTCGTCAGCGCCAGTGATATAAGGCGTACCGGCTAACAATCTAGGCGTTCATACATTCCGAGCAAATAACCGAAGCGTTACTTTTAGTGACGGGGTTATCCAATACTTTTCTAG
+
2724020130322/2/3212412322322147242223/24223334224231254223.13132042131125422223321422622232220244231/230324351512335421/21212214313232310035702403332
@Chromosome_4538468_1_0_1_0_0_6:0:0_0:0:0_c68d/1
GGTGCCTGCGCGATGACGCGCAATAAAAGCATGTTTACCGCCAGCTTTGATATGGGCCTGAGTCAGACGCTTAGCGGCTGTGGTTATGAAGCATTGACCCGCTTCACTCACTGATTGGCAGAAATCCAGCGCCTGGCGGAGCGGGAGCCG
+
22233224421021/24102222222/50254224322233522222022224322/21520.4220226422311204332043213454313203254343212324252202221064023134420212/342352420621316.
@Chromosome_4104242_1_1_0_0_0_1:0:0_0:0:0_c68e/1
GTTAACGATACACCGTGTACCAGCGGCTGCGCGGCCTGTAGCGCGATATTACGTAGTTCAATCTGTTGCGGCATTACTGTGCGTGCTCCGTCACCAGATGAGGGTCCAGATGATCGCGCAGTGCGTCACCCACCAGGTTAAAGGCCATCA
+
23320342/121120134032323250/24543046302010224222344433211/423123.321220024.12221532212032132121235121/13322122311222222/2436424001332/.230261422242223
@Chromosome_2161139_1_0_1_0_0_6:0:0_0:0:0_c68f/1
ACGGCTGCGTCCTCATGATCAACACCATCAGGGATTTCCCACAACGCATGACGATGAATTTTGAGAGTTTCGCTAGGAACCAGACAATATTTGGAAAAAACACCGCCCCAGGTATTGTTATCCAGACCAAGGCTTACTTTTTCTGTACAA
+
332125/31/26432634503005343231242423220315013545252132124622222402223335235241122224270025216342622235632,212243/62/2212124/422.453412223002122.114032
@Chromosome_1091892_1_0_1_0_0_1:0:0_0:0:0_c690/1
GTGGTGAAGCGTCCCCTGAGCAAATTTTATTGCTGGCGTTTGGTCGCAAAGCCGCTGAAGAGATGGACGAGCGGATTCGCGAACGGCTACATACCGAAGACATTACCGCACTCACGTTTCATGCGCTGGCGCTGCATATTATTCAGCAGG
+
32/220242040525322042203232413334630224052214324234204105551126031125322421.21212422533123234205921234473-7233212235222632223/22341123532222321-672262
@Chromosome_869102_1_0_1_0_0_6:0:0_0:0:0_c691/1
ATAGCTAACATTATTACTGACAAATCCTGGTGTTTTGATATATTCTTCAATGAGTCAATAAAGTATCTTCTATTGTATGTGTTCGTTAGTGGATCATGAATTGCCGTATGATTAGCATGATTTAATTTCGTGAAAACATAATACATGAGT
+
2222221455220222.54342442242022120241226/22212223535164/0320/443450023311/3.414102332.5222324452437213312312223226231222243412022223452222631623224663
@Chromosome_2818416_1_0_1_0_0_2:0:0_0:0:0_c692/1
GTGAAAAAGGGAACCATCAGGTTCCCTTTTGCGTTAGTGCCGGAGGCCGCATTAGCGCGAAACGTCGGATGCGACGCTAGCGCGTCTTATCCGACCTACTCCGACTACTCCGGCCTACTGCGAATTAATCTTTCAGCTTGCGCATTACCA
+
26221352443430-232132244522124012512233/341434222252231325330552/22137341322623244115223244201522032342552512722/2227/012251252333022206242314/0520484
@Chromosome_2749698_1_1_0_0_0_4:0:0_0:0:0_c693/1
TTGCGGTTAAGCAAAATAGACACAATATGGCTGATCTCCTCTTGTGAGGCTTCGACCAGCATATGCGCGGAATTATCGCTACTGCAGTCATCAATCAGCAGGATCTCATACTCTTTCCCCAACGATTCACAGGCTGTGGCGGTGCGCCTG
+
110612303422224302/222224013421214033/1424314230220102132245021321-5242232323425513024/2333224025723.2225144143242224402222232/.321232604225-53621515/
@Chromosome_381397_1_1_0_0_0_2:0:0_0:0:0_c694/1
TCGTGCTTATGGGCGTATGCAACGCGTTGCCAGTCGGGTTATTGGTGCAATTATTGGTGTATTCGCGCTACGCCTGATTTACGAAGGGGTGACGCAGCGGTGAGCAGGTAATTTACTCTCTAGGTAATCAACCTGATTTGCCGAATCCCG
+
2224215242102155533346322/26/22224/145252/0234450432-535224223223433234121303242314433202/61551232422202134344242532244232131210223231031320226601/422
@Chromosome_5027450_1_1_0_0_0_1:0:0_0:0:0_c695/1
TGATCTCATCAATGTGGTTAAATTCGGTTTTCTCGGTGCGCAGGAATTTGCGCCGCGCCGGGGTGTTGTAGAACAGATCCAGCACCTCCAGGGTCGTCCCCACAGGATGCGCCGCCGGTTTTACCGTCACGTTCATATCGCGCCCTTCGG
+
3022223306324343243232250/3206623/25/4134262222321.20245023242523124222033126224262122454165527424123430121234313022353/012400624334232122201141420225
@Chromosome_4488807_1_0_1_0_0_5:0:0_0:0:0_c696/1
AGAGAAATCTTCTGCCAGAGCTTCAATGCGTTTGTCCTGAGACAGCATCTGCTCAATACGGCTCGGCATCGCCTGCAGACCACGCACAATGTCATGTTCAATGGTGTCATCCAGACCTTTCAGGCGAGACAGCTCCGCCACCAGCATCAA
+
1001055/2132251/142225005243122555/2333232252/.622333420-24222322320122021/2202233211123126503/35/2122421204202302124/13-2622/32025131323222332422503.
@Chromosome_3934291_1_0_1_0_0_2:0:0_0:0:0_c697/1
AGGATCGATCCTTGAAGCCAACAAACAAGGCATTCAGGTTGCGACTGGTGATGGCATCCTGAACCTGCGCTCGTTACAACCTGCGGGTAAGAAAGCGATGAGCGCGCAAGACCTCCTGAACTCTCGTCGGGAATGGTTTGTTCCGGGCAA
+
11123363550032502652243.3203200152244/3522520217222114222453224120445212013.32361211022023202152120227222145121-332022222651131255423203/0235125234242
@Chromosome_3686421_1_0_1_0_0_2:1:0_0:0:0_c698/1
CGGGTGTTGCACAAACCAATGCAAAGGTCACTGTCTCACAGAACAACCGTATTATTTATCAAGAAAATGTTCCTCCTGGCCCATTTGCTATTACTAACTTATTCAATACATTACAGGGACAACTGGACGTCAAGGTTGAAGAAGAGGACG
+
4221232.22611333/1220223232162.232324/4123553524415303582232323232521253222320222226320432/4222432124202.22.224524322544242323224.33132622422603224452
@Chromosome_4442076_1_0_1_0_0_3:0:0_0:0:0_c699/1
CGAAGAATGCCAGAGCCATCAGGCACATAATCATCATCGGATCGTTGGTGTAGTTAGCGCCCATAATGCAGGTGGAGATCAGCAAGCCGCAGATAATCGGGGTTTTACGCGCAAAGCCCAGTGAAAAGCCCTTACGTACCTGCAGATCCG
+
72422202/261.20140/212214234232220432100535256222422522234232354,4334134632-4435241222352/122251425212232251207222231221221221454257225312342451122612
@Chromosome_3360089_1_0_1_0_0_3:0:0_0:0:0_c69a/1
TGCCAAGTAATGGCATCTGTTTCAGATAGCGAATATCGCGCGGTACAGCAAGCGCCGGCACGCCGTGCTCGCGGGCACACTGTTGCAACTTATCGCGCGTCAGTTCGTTATCTGTGGTGAAAAGCACCAATGCCTCGCCTTTGCTGGCAT
+
3122224404/2065463460220522202/212222/33206.6203442350236/0025324342125111222/4323/3042032222525232441253321237425.21574424423222112213731125242424340
@Chromosome_3311876_1_1_0_0_0_4:1:0_0:0:0_c69b/1
GTTCAACATGACCGACAGCGACCTGCGGCAAACCTTTGGTATTCAGCCAGGAACGTTCATACAACGTCCAGATATCCGTACCGTGTAAAGGCAGGTTATCCGCTTTCAGACCCAGCGGGTCGCGATTCAGGCTGCGTGGAACGCCTTGCA
+
10212221223227021212345/11020205152/442251275200212701433423223324303212843342325302222153202122224-24321024432273.1323323/2324621303231242232235372.2
@Chromosome_2175672_1_0_1_0_0_1:0:0_0:0:0_c69c/1
ATCCACAAAGCATTTTCCACCGTACAGGTAATTGCACCATGTATTGCTAGTATCAGCTGTCCTTTGCGGTGCTGATGTACAGGACTGGTTAACTCATCCGTTCCGGCGTGAATACAAAATGCGACCGCGGCTTCATGGTGTCGGTCGGGT
+
43223232462/62332244201163512122444.2224212/2222245231313082234256232122175423222022452/.232210407342/61222341521004242412222/3322311300421/5126122222
@Chromosome_5030919_1_1_0_0_0_3:0:0_0:0:0_c69d/1
ACATCTGCAACGTCATTACGCCGCAACGACGGGTCGAGGGTGGCAAACAACTGGTCTGCCGCGTAGACCCGCGCTTCGGTGATGCGATTGAAAAGGGTAGATTTACCGGCGTTGGTAAATCCCACCAGCGAAACAGTAGGAACGTCGGCT
+
22112220531102331233327231234622112121232222842132.3362222314.3027226423221132325222333124212542414.40124222232322343234242022302244222323322222021213
@Chromosome_2673189_1_1_0_0_0_3:0:0_0:0:0_c69e/1
CCATTCTCTTCTGGCTGTACGCCAGTCGGCCGAAAAAACGGTGATCTATTGCACAACGAGGAAGCTACAAGGCTTCCTTTGTTGATGCATGTCAACCACAAATCTATCATTCCCCCGATTTATGTTTATTTTATGTAAAATCAATTTATG
+
4222320320102/23013452135216132612252203/22615.53122330219423203130204164432154442210,2226212122410454240324232.22452241423540621352411044441233501201
@Chromosome_734339_1_1_0_0_0_3:1:0_0:0:0_c69f/1
AGTGCAGTTTGAACATCGAGCCTTTGGCGCGGCCGTCCTGAATGGTGTAGACCGCATCCAGGCTGTAGGCAGACTCTTCAATAGTCCGGTTTTTGTCGTAGTTCGCATCCGGATTGCACTGCCAGGTCGCAGGTTTAGCTTCCCATGCGT
+
555242332442422331272313201044254162321222223122302235-0252254243332415614224041211043202221222220221433526203142333120222633112233322212434502263/62/
@Chromosome_310543_1_1_0_0_0_6:0:0_0:0:0_c6a0/1
AGCGCACAAAAATGGGGTAGCATACCTGGAAAACATCGCGGCATGGCGATGGTAAAGAGCAGGAATAGCCCACCAGCAAGACAGCATTTTCACCATAATGACCCTCAGTTAAACCTAGAGTCATTGGTGCAAAGCTGACACATTGCCAAC
+
//3341/133313.42/8232015240552424542157325/4122323215034254130742/20232333283223553224730350322130642432/22224/22401131222545453403422432/422452232425
@Chromosome_3083604_1_1_0_0_0_1:0:0_0:0:0_c6a1/1
CGGGACGTGCTACATAAAATTCGAATGACGCACAACAAGGTGCCTGCCGTCCAACTTCTGATATCAGCGTAGCTATATCAACCATCGGGCGAAACGTCGAGTTAGGCACCGCCTTATTCCATAACAAAGCCGGGTAATTCCCGGCTTCGT
+
5245202.13010234413233222333260213200/2228421522525432222322254.324212235/4443514253542221332012124324201133241134502021241512203441131322204222213014
@Chromosome_1918672_1_1_0_0_0_1:0:0_0:0:0_c6a2/1
CAAAGTCGATTTTGTATTCTTTGCCTATTTTACTGATGCGTTCTGCAATTTCTTTGAGTTCATTTATTGCATCAGGACTGGTTTTGGAAAATATTTCATTTTGCGCAAGTTCTTTCATTTTGATTTTTCCGTGATTGATAATTAATGCGG
+
20262021622122662224107313021/011831332321/2231323334232640232.32223405314/132323322353342144220235023205220225135/222/1150324313421423363322.2522/146
@Chromosome_3018987_1_0_1_0_0_1:0:0_0:0:0_c6a3/1
GTCTTTCCGAAGAGCGGAAAACAGTCTTCGTTCCTGGACTGGCGATTTTATGCGGTGTGTTTGATGCTTTAGCCATCGGTGAACTGCGCCTTTCTGACGGGGCTTTACGTGAAGGCGTACTGTATGAAATGGAAGGACGTTTCCGTCATC
+
53022215602333442/21224621323230352224/15244203000205223435222212532231225242232/2362442024222/23273254324231156232334013221242204327222422243328200/4
@Chromosome_4491752_1_0_1_0_0_4:0:0_0:0:0_c6a4/1
ACGAATTTAAACCGCTTCACCTTAAAAAAACTACATTTTTTTCATCGTAAAATGGACAGAGGATAAATTGTTCAATAACGGATTATCCCCGCTGACGAAAGTGCCATTTTCGACCATCGTCGCGCCTTTTGTCTGCAGATAATTAAGGCA
+
45232204314233655565530112211202232.22220/2322243/315353404222231223441225321232230244262413222123/02133215222236200213014010221322440232116121322114/
@Chromosome_895810_1_1_0_0_0_2:0:0_0:0:0_c6a5/1
CCGGTACGCCCGATACGGTGGACATAATTTTCCGGTACGTTTGGCAGTTCATAGTTGACGACGTGCGGCAGCTCTTCGATATCCAGACCGCGCGCAGCGATATCGGTCGCCACCAGTACGCGAATGTCACCCGATTTAAAATCAGCCAGC
+
1632233223222035212122121112322/01.2245122.221512232154/04222222121420372442142224462.56326220/2233162022226222333344021602460124032523122324513232222
@Chromosome_113129_1_1_0_0_0_4:0:0_0:0:0_c6a6/1
TGGCTTAACGACCTGCTGCATCCGCTGATTCAGCAAGAGACGCAGCACCAGATCCAGCAAGCAACTTCCCCCTATATACGGTGGGTTGTGCCATTGCTGGTAGAAAACTCACTGTATAAAAAAGCGAATCGAATGCTGGTGGTGGATGTC
+
272531214417522252522222235/442642210131341321226352224422315222401241232333312121520213262324602100552/221533357234230323343314243214121223232:215522
@Chromosome_772108_1_0_1_0_0_1:0:0_0:0:0_c6a7/1
TTTAACAGAAAAGAAAAAAGTATATCGGTGCAAGAATATCTTATTTGATTGTCGAATGTTTTTAGTTTTTCTTAAAAATATTATTAATTTTATTAAATGTAAAAGTAATTATTTGATGGTATGAATTAAATGTTTGATGAATAACGTATT
+
3212201/222142343223244325532420622242112222234212003303211333435/1324205235211423223320132121210422421322423242241541/4323222522241334632141222224442
@Chromosome_1986641_1_0_1_0_0_10:0:0_0:0:0_c6a8/1
ATGACGCACTTTTCCGCTCTGATGCACATGCTTGAACGCGTACGCCACTCCATCGGCATCCAGTAACGGGTCAGGGCGGTGGATTAACAGCAGATCCAGATGATCGGTCGCGATATTAATTAGCGACTGTTCGGCGCTCTTAATCATGTG
+
32462-221243245326024023412142224423664122422203032222322207324111455421116/3142225222222/.532402/14254433402432222122.5522472123831123254221321221433
@Chromosome_1797240_1_1_0_0_0_5:0:0_0:0:0_c6a9/1
ACAGGCAATGCCAGATCGGGAAGCGAGCGCTCTACCGTTAACGCAATTAGATTTGGCGGTACACGTAGCCACTAAGCTTAACCGTTCTCATCTGCTGACCGCACGGCATAGCTATATTCTGCCGGTTCTGGGCCGTAGCAAGATTGATAT
+
624254//55612532122214322231523025124221352323220321241302334524213523041346242342323432102/2332255/632265234424214223220236562/3/32221217110522202424
@Chromosome_4934967_1_1_0_0_0_2:0:0_0:0:0_c6aa/1
AACGATGAACTGAGAAATCGCCGCGAAAAACTGGCAGCACTACGTCAGCAAGGGGTGGCGTTTCCCAATGATTTTCGCCGCGAGCATACCTCTGACCAGCTGCACGAAGAGTTTGATGCGAAGGATAACCAGGAACTGGAATCCTTAAAC
+
13103332211453221/212133224230221240-01525442342206221422343624222532242222522201252312/32161333312422025433-42223240333212322114/304165322121324/3246
@rand_0_0_0_0_1_1_0:0:0_0:0:0_9e5/1
ACACGGTGCGTGAGATCCCGAAGTAGGAACAGCGGCGAACGCTGCCATGCCCAAATATCACCGTGTAGACGTGAAGTGTTAGATATAGCTAATTGTTTTTATATAACGGGCTTATCCAAGTATTTCTGCCCATGGAGACGTCTTTTGGTG
+
143341302502540442243240/650342/3111.43231222124252222230222204/3226241322223152325/2023224252412423332326210-325334242412422262334012/245542423321021
@Chromosome_1453826_1_1_0_0_0_2:0:0_0:0:0_c6ac/1
CATTGACCCAAAATGAATATCGATGTTTTTTGCTTTTTCTTATTCGTAATGCAAAAATGGCGCATATTGTTTTTGTTATGCAGATACATCAAGCGAAATTCCCATAACTAATTAGGATTATTACAAAAAATCTTCACCCAATTTTTTAAC
+
4426211/522/3422412362224345322/2422422224282544553123326315442324212112432522/252042453725064310532032522203131./224454241220124322233223051235323123
@Chromosome_2132048_1_0_1_0_0_2:0:0_0:0:0_c6ad/1
CTCGCCTGTTCGTTCAGCGCTTCACGCAGTTCCGGATGCGCATGGCCCAGCGCGTTCACCGCAATGCCACCCGCGAAGGCGATATACTCTTTCCCCTGCTGATCCAACAAGCGCGAACCTTCGCCACGTACCGGTATAAAGGGTGCCGGA
+
132443122313042/32243042202153/310/13322211231314/352/431225521-366230/4324522212720221242512222240217133151122422312421222332431203022332242342442323
@Chromosome_694172_1_1_0_0_0_1:0:0_0:0:0_c6ae/1
GAATCGTCTGAGGATTTATTGCCGGAACCGGTACTGACTTACATTAACCAACAAGGCTTGTATCGCTGATACCTGTCGTTACGGAGGGCATGATGCGACTGTGGTTAATTCGTCATGGCGAAACGCAAGCGAATGTCGATGGTCTGTACA
+
326122324312122023523/232126310235452/21241742.044155/22-52/240144322514625502365331121243/00212133442322232530223335222.33222032234131300352241422132
@Chromosome_2295333_1_1_0_0_0_2:0:0_0:0:0_c6af/1
TAGTCGGGCGAACATATGAGAGTTTGTGTTTGATTTTCACACGGTTCTCGTCAAACGGTTCGATGTCCAGATTGACCGAGACTTTACATTTGTTTTTCGTGTTCATCACACCGGAAGCGACTTCACTGAGAACTGCGCCGAGTTTGGTTT
+
020321142/13242133243152245202401223551413310342/340643212335232640222322242220475230331233154211122342032434323432242042133030//3222/4425224244253172
@Chromosome_4372033_1_1_0_0_0_4:0:0_0:0:0_c6b0/1
CAGAAACCGGTATGCAGCTTGGCTGTTACGACGGGAGGAGAGATGAAAATCGACAGTGCGGCCCCGGCTGTCGACGGCCCGGTACAGATACGCCCAGCGGCTATTGACCTGCACGTAGGTTTCATCCATGTGCCACGGGCAAAGATCGGA
+
422358422131231.2345262432230154234542333231255272621213725123131032122355221222243302112130233632201252423236242/11.42222426324520515242544204240252.
@Chromosome_4143577_1_0_1_0_0_2:1:0_0:0:0_c6b1/1
TGTGACAGTAACGAATGTTTGAGATGTTTACCAATGGATATGAATTAGTTATGTGAAAATTTGTCCGACAGGCATCTTCAACAGCGTTAAAATACCCGTAAACACCAGAAGATAACGACACCATCTTGGAAGTTAGTATATAACCATTTC
+
3222222123411225314203214442622222322261413422/102445344.21443321124023224320252/23244624234211212042203122/233143012-24511231222114212132235343331222
@Chromosome_247328_1_1_0_0_0_4:0:0_0:0:0_c6b2/1
GGCCGCCGGAAAGCTGACCTTTAACATTGACGTGCTGGCAAGGGCGATTGCTCCCCTGCGCGATGCCTGCCACTGGGCGGGAGAATAAAAATATGGCAATGGACTTACGCGATCCGAATGTCTGGGTATCGCATCGGCTGGAAAACCTGC
+
723332/1242/332222422442523307224413432532512324013620534214520131442224214163222225324422232222014344/45321.22322522244222412345352234432222221441514
@Chromosome_643135_1_1_0_0_0_5:0:0_0:0:0_c6b3/1
CCAACGCAGAGATATAATCGATATACCCGCTCAAAACGGTCTGCGCCTCTTCACTGGTTAGCGCGGTAAAACTTAGCGTCCAGGAGGTATACAGTGACGGTTCATCTTTTGTCTCACTCGCATTGTCATCAACCGCTTTCATTTTCTCGC
+
/424254202123/32222342131442014014221614024325/13113143212424/22222325235400722/3455423513234432264442222252445/41314521/2324/424122016.22301341112222
@Chromosome_5087951_1_0_1_0_0_3:0:0_0:0:0_c6b4/1
GGAGTGGCGATGTGGATACGCCGGCAGATAGGGTGGTGAAAACCGCTCAGCCTGGCGACCATATTCTGGTCATGAGCAACGGCGGTTTTGGTGGGAACCATCAGAAACTGCTGGATGGTCTGGCGAAGAAGGCGGAAGCTGCGCAGTAAT
+
25003222214241734322032221132222/6030413/36124322443233262/215231426312.32222254124-261262221/26232242221233332232422253221223244222422/12252422302/72
@rand_0_0_0_0_1_1_0:0:0_0:0:0_9e6/1
CCAAGCAAGTCAACAGAAGCCTTTCTGAAGTACGCTAACTGGTGATGCGCGTTTCCGCGAGCATATTAGCTATACTTGCATTACGGCCCCATAGCCAGAAACGAATAAGTAAGAGATGTAGCTAGATAAGCGATCACTCAGGTGATGCTA
+
2233252024240452/316122322234213422344245221334142223122223322123244025322223321233221212-241121531052643225223202351142373233254224231/425216221/5012
@Chromosome_1562647_1_0_1_0_0_3:0:0_0:0:0_c6b6/1
GTAAATCGCGCCCACGTCATAAGCTGCTTTAGCATCTTGCCCACGCGTCAGGCCACATACTTTATTCTCACCCAGCAACACCCGGCGCACGACGGCGTGCAAATCGTCATGGGCCATCAACGCCGAACCAATCAGAATACCGTTAGCGAA
+
233233222142635225345235441114./222102/331150330122235442252260341110202233223431234515204345132222225222722242125542342136222133432232632221230335212
@Chromosome_4677456_1_0_1_0_0_6:0:0_0:0:0_c6b7/1
CGACGATGCTAGCGGCGACAATAATCATCATACAACCTAGGCTCAACACCTTTACCGGACGGCGTCCTGCATTGTTCCACTCTTTCAGCACCAGCCCGACGATACCGCCGCACAATACATAGAAGCTCATATGCAGCACCCAACTGATGT
+
2203224526321220223224/022022/4242/25223322105412202212/0223230273222332422344223252530153422632321/12123411332325203402145122252/35322234210322621502
@Chromosome_5222591_1_0_1_0_0_4:1:0_0:0:0_c6b8/1
ACCAGCAGAACGCGGTTTTGCCCGTTTGGGACGGCTTCAATGGTTTTGTTGATTGCCTGAAGCTGGTAATAACGTGGCGATTTACCGCTGCCATCGTTGAAATAGTCCTGAGTAATCACCGGAAGCTGAGCTTGTGTTTATCCTTTCCAG
+
252335713513422121252-524422440222242321125234103151262232324212512446/.0122422425574240815133423423225210/322.321426343822322422222262162432325032222
@Chromosome_4394965_1_1_0_0_0_2:0:0_0:0:0_c6b9/1
GCAGATAGCCTGTTTCATCAAGGATCAGTACGCGTGCGTAACAGAGTTATTGGAGCTGTCGCTCAAGCCGGTTTTCCTGTTTCGCTTTCATTAGCACCATTTTGTGACGCGTCCTTATGGCTGACGGTTCAGGGTATGTTTCCTGGTTAT
+
53424/2012531/23212232314337212244241/4434/2155324235213226242223414202422/054222212024230312232243022/5132/253241333332123224/2522423312/323232225201
@Chromosome_2065982_1_0_1_0_0_3:0:0_0:0:0_c6ba/1
AGTTTCTATCTGAAGCCAGTCGCCGTCAATAGTGAACGGGAGGCGTGTAATTACCTCGACAGCCTGCCAGCCTCTGAACGCAGCCGCGCGCGACGCACGGCCTTTCTGGCCGGGCTGGCACTCATAAAACGCGATCGTGCATTTGCCTAT
+
36414214432222321.142225/233214003022424126124022232222/2111312122531222224/48622520233322043115100555334243431252221531-54320322332023222023632202634
@Chromosome_39975_1_0_1_0_0_3:0:0_0:0:0_c6bb/1
GTTCGGCCATTTGCAGGTGCGACCATCCATCGTTTGCCACTGAGTGATTGATTCACGGGCAACATACTGTGGATTGCTTTCCAGTTCCGGTACGGACAGTACTTTGGCACAGGCGAAATTCAGTTCGGCAAAGCGTTCTTTAACTTCTGC
+
221224222044530222312465234322242523221215404402464622532235220221022125026333422112244342223232221233344.22422334422.361/2122223/20302145403210125312
@Chromosome_3762613_1_0_1_0_0_2:0:0_0:0:0_c6bc/1
TAACTCTATAAATGCAGGGATCTCATCAATGACAACATCCTGCGGACTGTTTCCTGCCAGTCCCATGATAATGGCGACATCCGTGGCATGGCCTTTGCCCGTCAGTGACAACGACCCATACTGATCGACCACAATATGGCTCGTCGTGGT
+
43433321222/0/24211-5/322/152333367/6425242122056222422122223232141212331263332.2101124212312236004162514263124222222252044243-23352412512430322534221
@Chromosome_793659_1_1_0_0_0_2:0:0_0:0:0_c6bd/1
GACGCGAACCGGCCATCGAAACAGCGGTGTATTCACTTTACATCCCGGTAATGCAACAAAAGTTAGAGCTTTTAAACGCTGCTACTATACGCGCGCGATTGAGGTTTGGGAATGAGGGCAAGTTAAGGGAGCGTAAAAATTTATGAGCCT
+
322213023232225201143221225062246424232321320/24322222322234252124421221/14143123323202/5254333252145223223204214023212-232341324322053224254003220243
@Chromosome_1274175_1_0_1_0_0_7:0:0_0:0:0_c6be/1
CAGCCTGCAACTGTCGTCCGGGTTCAGTTTCGAACCGAATGGCAGGCTCATGCTCCTGAGGAACCGAGAGAGAACGAATGAATGCCCTGAGAATGGTAATTTCGCCACGATATCCCTGGTATCTGATTTCGCGAGCGATTACCGTTGCCG
+
32255122231322222215022342412431322123412343412212426321322223322221212325/032222442232042240532223222124230224222651/52714322244032325112421331142122
@Chromosome_3279261_1_0_1_0_0_2:0:0_0:0:0_c6bf/1
AATAACGAAGGCGCAGCGTTGCTGTTCAGCGCCGGGATCTGTGATGACTTACCCGGCGGCGCATTTCTTTATACTAATCAACAAACGCTCTCGTTAGGGATTGTTTGCCCGCTCTCTTCCCTTACGCAAAGCCGTGTTCCGGCAAGCGTG
+
22/2311-22613/2531212233233015423311622122734211252313022/524222.0634141027252232522441.23521233211223323212531311032244232352023225214732372213222210
@Chromosome_2009293_1_1_0_0_0_4:0:0_0:0:0_c6c0/1
TCTAAATACCCAATCCAAAAGGCCCTCTTCACCTTTTTGAATCTCAGCATTTAATGCCTGATCGGTGACGATGTGTAAGGGCTCGTAGGGAATAGGGCAATAGAAATCGTCTTCGGTTAAATTACCCGTGCGCGACATCAACGTAATATT
+
0522252222515/611451212220245453242.23.54440123220204121622/2352322/223334/305434242112214322202521023374012425531302115325428223352335343126221342260
@rand_0_0_0_0_1_1_0:0:0_0:0:0_9e7/1
AGACCAAGATCTGATTGATATAAGAGTCTGGTCAGCTCGGGCATAGGATGTGGAATATGGTTAGAGACCCCAACAGGGCTAATTCGTCACTTATCCGCTCTTTCACCTTGAGCAACTCCGGGTATGCCATGGAACCACAAGAACTCTGAA
+
203324332463231202522142415351225333332630223432413222432320251132007611212582113063036650143222231422305325322215352103242233204444/22121521756243232
@Chromosome_4443252_1_0_1_0_0_2:0:0_0:0:0_c6c2/1
TGCTACGCTGTTATCTACATGACGCCAGAGCGGATTACGCCAGTCCGGGGCATTTTTACTGAACTAAATAACTTTAGCTTCGTCGATTTCCACACCTAAGCCCGGTTTCGTTAACGGTTTAAAGAAGCCGCCAACCATACTGAAGTCTTC
+
/23432221/2/1101013242322212.2/./232344224222310425122322445323522226245235342321530313323323524202222503/32/221523131211262143023203282401224221.0121
@Chromosome_952870_1_1_0_0_0_3:0:0_0:0:0_c6c3/1
CAGTTTTGCAATACCGTTTTTAATAGCGGTTTTTGGCTAGCCAGCGCGTAGAGCTGGTACATCAGCTCCATCTTATCCGGCGTTGCAACCTGTGAGCTGTAGATGATATCGGTGATAGCCTGGCATGCGCCTTGAGCATCACTAACATCG
+
0022422/3670313543182210215222222332522221242212225143243324431252532122/32615421320/2513230125232321402.3214342452222332484452/2232232354253203222143
@Chromosome_2768931_1_1_0_0_0_1:0:0_0:0:0_c6c4/1
CTGTCGTTTGTCGCGCTGGGTAAAAACCTTGGCGACGGTATGCTCAACGAGCCGCTGTTGCTGGCAGGTTTCGGCCTGATGATTGTTGGCCTTGGCTTCAAACTCTCTCTGGTGCCGTTCCACCTGTGGACGCCAGACGTATACCAGGGC
+
62/40224122//2/222223521354224501352212521/-2241663202/30421442423/2/23/3442.414213303233142121215304254222234224212/321622422.03336321262/21322222443
@Chromosome_4259174_1_0_1_0_0_2:0:0_0:0:0_c6c5/1
TTGGTGACAAATTTACCCGCCACTCCGGCATTACGCTGCTGATGGAAGATCTGAACGACGGTTTACGCACCCCTGGCGCGATTATGCTCGGCGGCGGTAATCCGGCGCAGGACCCGGAAATGCAGGACTACTTCCAGACGCTACTGACCG
+
212421211220223342072324322422022014455220302423542122242222325352-32444124073100432232033313352522213343142212423331222130105122242652252423022338021
@Chromosome_3208289_1_1_0_0_0_4:0:0_0:0:0_c6c6/1
GCTGGAACGGCCCACGCCAACCCGCCCTTGCTGGCATAGTGTGTCGAAGGCACGGTCAAAACGAGGAATTTGCTAGCCGCCTAAGGCCAGTTGAGCACACCAGGCGATAACGGCGACGGTGATGAGTGCGGATACCATAACTTTTCCTTA
+
31/2220221422413232122241027302432234111341222226306121201/4022223112/44446/242412/31/.204432404222352363334/5566/22232223053223022220/22223221705/222
@Chromosome_1600755_1_0_1_0_0_2:0:0_0:0:0_c6c7/1
CCATCATTACCACCTCCCACAATTTCAGTGATTTTCGCAGACGGGTTTTGCCGGGTTGCGCAGCAATATTCAGTGGTGAATTAATAGCCATAATTGCTGCCTGCCCTGCGTAATAAGGTTTGCGGTCGTGTCAACCTGAAATCAAACCTG
+
132232333243202212305135214333/2032220424242324235/32220170.624322/32043423/322231512522143310221221522.12333031321022521133465162422352523417405430/1
@Chromosome_2117461_1_1_0_0_0_4:0:0_0:0:0_c6c8/1
GGCTTCGACATTGCAGCCAGCAACGCCGCACTTAGCGGAGAATTTAACGATGTGTTACTGGCGCTAAACCTTACTCGGTTGGTGCATTCCGATCGCGATGCTGAGCTGCTGGCACGCGAGATGATTCTGGCGCACGAGAAATGGCTGCCA
+
.20257232022304262433/3222205/213515414030.224232376112054113224243232352202524513/5332422.03/22233124452222214,2322-22222321022242222313602121/062014
@Chromosome_5245265_1_1_0_0_0_0:0:0_0:0:0_c6c9/1
CAGTTGCAGCACTTGATCGGGGCTGACGGTTAATGCGCGCAGAACATCGCTCACTAAAGGATCGGTCAGGGCGGGAAGATCGTTTGCCACCATCACCAGACGGACGTGTGCCGGGATCGCAATGGCAATCTCCCCCTGCAACGCGCCAGG
+
2330451434122223265221322532.30031422/622211525142442243122031422/2320233303623211436442256545352435/2343223234132222343343312312323462524242322412122
@Chromosome_3821351_1_0_1_0_0_1:0:0_0:0:0_c6ca/1
TTCGATAACCGCACCGCTCGCCATACCTTTACGTACCGCTTTCAGCTCCAGAACTTCCGCGTGCAGCAGGATAGCGTCCAGCAGTTCATCGATGCCGGTACCCGCTTTCGCAGATACGTGTACGAACTGGCTTTCACCGCCCCACTCTTC
+
342342222222312202563274235220030.21411232/324214243332420122/423202124642532033132212232123120142222420212322/22223122034253/232423135821133715022112
@rand_0_0_0_0_1_1_0:0:0_0:0:0_9e8/1
AAGTTGTAGGACGGCGAAGCGCGGTTGCGCCGTGCTGCTGACAGTTTTACTTTAAATTCGCCGTCAGACGGCAGCGCGATGTCAAAGTATTGTGCTGGGTGAAACTGCGTGAAACGTCATATCGGTCCTAGTCGCAGTACGTTAAGACGC
+
24131426211222423201/1223232353246113020816022412332231322103203242230230.153539413122023231.54242222/4252322221235102/2324121745462132443134011342222
@Chromosome_106432_1_0_1_0_0_4:0:0_0:0:0_c6cc/1
CGGAAGAAGCTGCTGAAATGGCCATCTCTTCTCCGCTGCTGGAATATATCGACCTGTCTGGTGCGCGCGGCGTGCTGGTTAACATCACGGCGGGCTTCGACCTGCGTCTGCATGAGTTCGAAACGGTAGGTAACACCATCCGTGCATTTG
+
3242213311221213210212213621411133320323206234520411443320230613132122916231202.2533.44220504322512625301240320215221424223111233523322221526/5347513/
@Chromosome_3457176_1_0_1_0_0_2:0:0_0:0:0_c6cd/1
AATTTTTATGTCTTATCAGTATGTTAACGTTGTCACTATCAACAAAGTGGCGGTCATTGAGTTTAACTATGGCCGCAAACTTAATGCCTTAAGTAAAGTCTTTATTGATGATCTTATGGAGGCATTAAGCGATCTCAACCGGCCGGATAT
+
46322134132242360242330334352/2326323213320302244343222230414305322223522522431221332322251132223442614323122322333212244202212331362221521701152.2216
@Chromosome_5171479_1_1_0_0_0_1:0:0_0:0:0_c6ce/1
TAAGATTAGATTTCAGGGGGGGAGATCAAAAAATTTCGCTCTGTGCCAGAGCGGACATTCACGGAGCTGGTTCATTACCAATGAGGTTGGGCTTTTGAGGATAAATCAATGATCAGACGCCAACGTAAATCAAAAGCAACCCTGGAACGG
+
182232720123332.6/203344456321615411421222412231444635212320/12122212222.102122252322323022442063663222312052/30321102122215240312333252/2222100225232
@Chromosome_3259172_1_0_1_0_0_4:1:0_0:0:0_c6cf/1
CAGCGCCATTATTTTTCCCCAAGCAAATCGCGCGCGCCCCAGTGCGAAAAGTGGCGACGAACTAGAGCATTCAATTCCAGTTCGAATGCACTGAATTCAGATGGCGCAGCAGTTGCCTGGCTAACTGGCCCGTGCACCATACCGGCACCC
+
322/2012/422222212532/20202352412032.0351336331102246563522242364502136312.222414322412222221251122232132131222202442141533342112201/523255220/3221253
@Chromosome_2985998_1_0_1_0_0_3:0:0_0:0:0_c6d0/1
AAGCAGTAACAACTGTTGCGCAGGTTTATCCGGGCTTTGAACAACAAAATGGTCATGTTTCATGGCGAACTCCTTAACTGATGTCATTAATTTTACGCCGCTGACTCGGAATGACCATGGGAAAAAATTGAAGGAGTCAGTGAAAAAATT
+
32155324254423226313410442/53212211312203346325232136133222322236202/2/3322122133441.24225.52223323322353034235312425222210154546265345115242222143211
@Chromosome_5066544_1_1_0_0_0_4:0:0_0:0:0_c6d1/1
GATGAAGAAAGTCGCGACCGATGATATCGGGTTTGCGATTTATCAGGTGGATTTGAGTAAGTAAAAAACTTCTTTTTCGGCCTATAAATCATCAATCGCATCCGGCATTTATTGGCGGATGCGATGCTGGCGCATCTTATCAGCCCTACA
+
2145./51112723.26132212322012424/3/4812110150007.2342272312/2427/2212124332445330335425223/321442070412120353215252333224223.523.004524213523/23346433
@Chromosome_2175907_1_0_1_0_0_5:0:0_0:0:0_c6d2/1
AAAAACGGTAAGGTACAGCCTCGTTTGTAACAATGAGAAGCATATGACCTTTTCAACTTCATTAAGCGGCAAAAACAGGATTGTCCTTATCGCTGGCATTCTGATGAATGCCAGAACATTACGCGTCACCTTTACCGTCGCAGCACCGTT
+
222310332012221222321472143423425431327323011/3234022212445242024/4304524142222-122333/234225222122524221453025/121521321/582/35431232220262230/122344
@Chromosome_3084390_1_1_0_0_0_2:0:0_0:0:0_c6d3/1
TTTGTGCGCAATACCTCCGATCGCTTTGAAGCGCGTTTCAGCCTGGTTGAAGTGACCCAAAGCACGTCGCTGCTGTTGCAGGGGATGGTGGGCTCGCAAATGACGATTGCTGTCTCTCATGGTGAAGGGCGCGTGGAAGTGCGTGATGCG
+
131422242132/404042214222532023.3/1242484345234403642442231323.42225211220322022224142254622420131222322325321125221431614232224234/233255132226624224
@Chromosome_3189057_1_1_0_0_0_1:0:0_0:0:0_c6d4/1
TTACCGTCTGGTTAGTGATATGCACGCCCTGTACGGTGAGATCCAGCACCAGGATTCCGATAATCAAGGCCAGTACGGAAGTGTGACCAAACCAGATCGCCAGCCATGAAAGTAATAGCAGCAGCAGACCGAAAGTTGTGGTGTGGTGCG
+
242232213222234603232623223282145344372424248112612182315332143230225024143-00223245235032620661632222/32311220524342245154142313244422425330322321224
@Chromosome_1810303_1_0_1_0_0_3:0:0_0:0:0_c6d5/1
TGATCCCAGCTTTATTTACAGTCTGCGCCCCCTCTTTGAACAAAACAGTCGAACCCATCTGCCCGGTGAATGTCTCTACCGTCTGCGTCGATCCATTAAGATCGACGATGGCCGCGTTGCTGATGTTCAGTTCCCGGGTGTTGCCAAGTG
+
1252433//36322133253013324222442272233122315122323124323233333345212272202113349334454530065110251303262-422324221233522424362033223642022116123242204
@Chromosome_4677643_1_1_0_0_0_6:0:0_0:0:0_c6d6/1
ATCCACCTCGGTTTCTGTTTTATTCGTCTGGCAAAAGTGAAGGATTTGTGGCTAAAAGCCGACTTTTCGCTGGCAAAACCGCTGATCACTAACAATGTGTTACGCTCAGCACTGGGCGGGTTGATGTGGTATCTGCAATTCTTTTTCAAT
+
251034364322/214342324222422324/22/1230220322411252232034532.431213223225313244/02336403544333229246253225350320/2121331322321221263232342534132322032
@Chromosome_52191_1_0_1_0_0_4:0:0_0:0:0_c6d7/1
CTCTCACAGCTATTGCTTTGAGATTCTGGAGCGGCGGTAATTTTGTATAGAATTAACGGCTAGTGCCGGATGCGACGCCGGTCGCGTCTTATCCGGCCTTCCTATATCAGGCTGTGTTTGAGACGCCGACGCTTCGGCCAAATCCTTATG
+
021123123234430142233221522556732212513232/0310222222820222//24226254222225433312225-13534232422014422144320204323225363322200224351234323422212331147
@Chromosome_3546460_1_1_0_0_0_2:0:0_0:0:0_c6d8/1
ATATAGACTCAGTACTTAACAGCACGGTCCTTCCTGTCTTGGCCAGATATTTGACTGACTCTGAAGATAATAGAACCCCCAAGAAAATAAGAATATCAGTAAGGAAAAAAAACATTACATTACGTAGTTCGCAATTTGCAACTCGTAATT
+
3123203017251324222214122213222231215423222253642/22221222313424123-65655132524225024422420231213270,2314221211202.1242221312212422/232534/22323202232
@Chromosome_4295490_1_1_0_0_0_6:0:0_0:0:0_c6d9/1
CTGGGTTTTTTCCATTGTTCCCTGCATATCTGACAATCTGTTATTCAGGCGCAGGGTGTCCTGCGCCTGGTCCACCATTATTGCATTGCTTTATAAGCGGTGACCGCCCCGGATACAACCTCGCTGTTGGCATCAAGACCGGAGATCTGT
+
223531./613/2422224222223221327156222342/203333426321212525422022122725222722221222202222033640/452123323120222/2424345321810621053204.22263/242222152
@Chromosome_2847379_1_0_1_0_0_6:1:0_0:0:0_c6da/1
GATATTATTGTCGTCAACTCTACTTTACATTGAATTGTTTGATGACCATGACTACACGAGATAGATCTGATATCGATGGCCCATGAGCACTTGCTGTCCTTCTTGTTTTTGCTTATCACCTCAAGCTATCACCTTTTAGTGGCTGCTTTA
+
42121020323123021124202302223230423223432222432233213544322413436/22222025430222/21/22421022221250.21125254322213324/214002133322122244252112452551222
@Chromosome_4348468_1_0_1_0_0_5:0:0_0:0:0_c6db/1
AAGATCGCACCCATCTCCACCCCATCGAAGAATTACTGCCGGGCGTTGATGCCACGGTGGAAGGCGAAGTGCTGAACTGGAATATCTCCTTCGGCGGTCGGCGGATGATGACCTGCCAGATCAGCGACGGTTCCGGCATCCTCACCATGC
+
11020431222354322/141322224202/5226122333323227223220.20432.312437211262302211124220122210.04431022432222222100250415512022323621243/24525264114523.55
@Chromosome_4724598_1_1_0_0_0_3:0:0_0:0:0_c6dc/1
TGGCTGATGAAATGACTCCCAGCCAGTTCCTCGAACTGGATAAAAATCACCTCAGAGGTCTGTTACTGAAAAGTGGCGGCACCACCTCACATACCGTAATTCTTGCCCGTTCGTTCAACATTCCGACACTGGTTGGTGTAGATATGGATG
+
422322325122430156122322213201202122402232245224156120242331533323/23304342532/322325223222336133134/02252/2033252203/64223435122332023225262222244237
@Chromosome_4458566_1_0_1_0_0_2:0:0_0:0:0_c6dd/1
TGTCTTAACGATAAACTCGACTTAGCCCAGGCCGAGGCGATTGCCGATCTTATCGACGCCAGTTCGGAACAGGCGGCCCGTTCGGCACTTAACTCGCTGCAAGGGGCATTATCCGCACGGGTCAACCATCTGGTGGAAGCCCTCACCCAC
+
42/406222312303-32/7331244532334/24223153217331123/1662200252161121/45413322444/254215232402132426241343223521232.122431024551312242430232432722501111
@Chromosome_4127431_1_0_1_0_0_4:0:0_0:0:0_c6de/1
ATAGGTAACGGTAGCGCCTTCCATCCGCAACGTATCCGCAACGGCCTTTTGATTATCAATAACCATACTGTTTTCCTGCATAGCCACTTCATTACCAATAACAACCCGTTGACCTTCGCCATCGCCTGAGACACCTTTACCCGACGGTGC
+
70513225224246222455420/224221230061/21233/245120002067022421034255442124421343552440132235122/20106033212244234/41433.12237220421131122422223202/2212
@Chromosome_3330871_1_0_1_0_0_5:0:0_0:0:0_c6df/1
ATTAGGCGTAACCGGCACACTGCGGGCCTCTTTTGCGCCATATAATACAAAGAGTGATGTGAATGCCCTGGTGGATGCCGTTCACCGCGCGCTGGAATTATTGGTGGATTAATGACAAACCCGCAATTCGCCGGACATCCGTTCGGCACA
+
3.2121/274640412324452222231223322416/342242224453/222154221020323022053212025222321506524223225417046422322.2505222041/4421/630555/034044346225463311
@Chromosome_5071366_1_0_1_0_0_3:0:2_0:0:0_c6e0/1
CAGCTCAAAGACGTTTTCAATCAGCTCGTGTTCCTGCTTAAGTAACACGCCCGCCAGCGCACCGGCTTCCTACCGCGTAGATGTCATCAGAAGTGATGTCATCTTTACGTACCATTGGCAGTTTGTAAATACGGAAGATCATGTTCGCCA
+
32341022264165212523/4422324233/2622224114322112226535222533222223514222333233244303/24323222135223230222121053132322253431232322222333253142332246264
@Chromosome_568560_1_0_1_0_0_2:0:0_0:0:0_c6e1/1
ATCGAAAAAGCTGTAGAAATGTTAATCCAGGCCGAACGTCCGGTGATTGTTGCCGGGGGCGGGGTAATTAATGGTGACGCAGCTGCACTGTTACAACAGTTTGCTGAACTGACCAGCGTTCCGGTGATCCCAACGGTGATGGGCTGGGGC
+
222242/422612-224412226322443232424.3122232415431310213053185532422122206372/2224505262222103/2333222028152204224232121621324165232522122-20342333754.
@Chromosome_1909419_1_1_0_0_0_6:0:0_0:0:0_c6e2/1
AATTTGCAGTAAAACAGACAGCATTCAAAAATTCTCTCGAGGCATTTGAGTTGGATTTAGCACTGGCCCTTGTTGCTCAGGCTTCGCTGGAAGCATAGCCCGTGCTTTATATGAATCGATTTACCGAAAAGACATTGTCACTGGACGTGC
+
042255413421232222541226254312332321122623222242322425103324222524112032250504522322622221553122122120324003224404122223323252241611230333121024414222
@Chromosome_4376619_1_0_1_0_0_1:0:0_0:0:0_c6e3/1
CTGCGTGGGCTACATGGCGATCTGCATCATGAAAACATCATGTTCTCCAGTCGCGGCTGGCTGGTCATAGATCCCGTCGGTCTGGTCGGTGAAGTGGGCTTTGGCGCCGCCAATATGTTCTACGATCCGGCTGACAGAGACGACCTTTGT
+
3341063222122333223241/346445422025224242/232-2222320020233420/522452.32/224524812224222562023042361232274156233062122305103643523534314.2222222122331
@Chromosome_3496558_1_0_1_0_0_1:0:0_0:0:0_c6e4/1
CTGGAAGAGACATCGCCTTCCGCTGACAAGGTGGCCTGATTACCCTTAGCATCAAGATTTTTTAAGGTGATAGCATCAAGCTTGAGAATGCCGTGATACTGCTTTTTGAATTGATCTTTTAAGATATTTTCAGTTGGCGGTTCGCCATCT
+
402204416020112/004342112.5560434221224.3/4212525222412001231338421062232440223144323330533242223/2186223/030223312434/5424252204423222242422424532321
@Chromosome_3077685_1_0_1_0_0_5:0:0_0:0:0_c6e5/1
TAGTCAGCGCTGAACAGTTCTTTCGCACGATCGATCGCCAGTTGCTCAACGATATCAACATACTCGCAACCGCGGTAGTAGCGTTTGCCCGGATAACCTTCAGCATATTTGTTGGTCAGCTGAGAACTCTGCACCTGCATTACGCGCGGG
+
23222544601252222423122021315453.1231322224330212241432224223212124225451226.022101/212/432212322122212252/52233231444232402422342/3235121222243342524
@Chromosome_711859_1_0_1_0_0_2:0:0_0:0:0_c6e6/1
GGAGTAATCCTGCGAGTAACCCACCACTTTTTGCTGATTGTCGTAATAAGAGAAAGGTACTGAAGATTCAGGATGACCGACGACAATCACACCGTTTTTGGCGATTTTGCCCAGCGTACTGCCCGCTACCGGGGCGGCGTCATCTGCCTG
+
2620222141232242122221223323420450236232220302.20222241/222233422.134303421221223230112322022416372040323320222134373-431.31034205123323./15123/0236.3
@Chromosome_3952999_1_0_1_0_0_2:0:0_0:0:0_c6e7/1
TATGGGGTGCAAAGCATGGCTTGTTACCTGACAGATTTACCCGCCCGTTACTCTGGTCAGGTCTTTTGTTCTCTCAGGTTTGTAATCCTGACTGTTTAGCCGATGCGTTATGGGGGGCGATTATTGGTTACGGCACATTCGCTGTCATTT
+
461222343152//42231222432/13332542432114223/02201342/3622631432233252/41212/22246512052422/37.13220.2064526221102423371.123332212343/3201331312.63220.
@Chromosome_4662462_1_0_1_0_0_7:1:0_0:0:0_c6e8/1
GACGAAGAATTTCGGGTAGTTGCCCCATTAGTTTACCTGGCCTTCCAGCAGCGGTTTTGGCGAGTTGGCGATAAGCTATGCTTGCAGATCGGTCTGCTTCTCGCTTGGCAGCGTCATGTAACCTGGCAGACTCTGCGATAGTAGCCGCAG
+
11042072522553422237322011373411223331222373534360014222121413244224123/302.5.17222222432211514014322132221200023325223320244/023.2224/345046623442423
@Chromosome_1818428_1_0_1_0_0_3:0:0_0:0:0_c6e9/1
CGAACTGATGCCAGATCGTGTGTATGTGATGCATCAGGGCGAAATTACCCACTCTGCACTCACCGGGCGCGATATTAATGTCGAGACCATTATGCGCGTTGCCTTCGGCGATAGTCAGTGTCAGGAGGCGTCATGCTGAAGTTTATTCAG
+
,13542/2422313622522241212//53524522.2/2304135236255202435246052/331522202336521112214241/2141136120742134534//22202.3412243404522460220664412242222/2
@Chromosome_2888634_1_1_0_0_0_4:0:0_0:0:0_c6ea/1
TCTGATGGCATATATCGCAACTGGGAAGTCACCACAACGTCTGGGAAATCGCCATCCCTACATGGCAGCTTTTGATGTTTTCAATACTCAGGATCAGCCGATTACGATTTGTTGTGGTAATGACAAGCTTCTTTCTGCGCTATGCCAGGC
+
2222232173653214641421123/02550422521331225822242025022222563022570154225231/4423231031234111222252/1213347244332330301331301442010210243244/342156221
@Chromosome_4708042_1_1_0_0_0_3:0:0_0:0:0_c6eb/1
CCGGGATGAGGTCGGTTTTCTACGTCAGCCTGCCGTAACGGTCATACCGGTAAAGATAGTGCGCGTCACGGGCGATACGGTTAGCCGGCCACATGCTCAGGGTGCTGTCCGGGTGCAGCTCCGGGTCGGGCAGGCGGTTACCTGCCGGGT
+
40222343022245326052235122404322222203203350240502235.441/45222346233222702438332/22455415032424422312224222224323526412403325043540.62227223432245151
@Chromosome_1773828_1_0_1_0_0_3:0:0_0:0:0_c6ec/1
TTCCGTTACCACTCAGTATACCGTTAACCATGCCCTGATAATCGGTAGACCAGGAAATGGCCCGACGCAGAGCCGCCTGATTAAGAGGCGCTTTGCTGTTATTCAGATACAGATAGGTAACGCGCAGTGACGGATACTCTGCCACATTGA
+
542502132222423260442131011312421312/332213222423244321213252542512410213105113044222/321416524622433042413653362/247235120061413122/323243/4131224422
@Chromosome_1131638_1_1_0_0_0_1:1:0_0:0:0_c6ed/1
CATAAACGGTGACCGGCGGCGGGCATTCCCCCGATTTCACCATCCCCTGCTGTGCCAGCCATTCACGCATGTAATGGCCCATATACAATTCGAGCACGCCACCTTTGGTGGTGAGTTGCCCACCGGGGACGTCCCATTCTGGCCATTTAT
+
2212420223123223213223233312522215422/522123213421222222224204234221244601241102215321.2344322225312521208.704122405031531434232/2255244222-5222153232
@Chromosome_393797_1_0_1_0_0_0:0:0_0:0:0_c6ee/1
GTGCAACGCACTGGCGGCACGGGTGAAGCTGCCATGTTCAGCCACGGCAAGAAAGTAATTGATATGTCGAGAGAGCATTCGCCAACCTATAAGTAAATCCAATAGAACTCATCATAAATGAGACTTTTACCTTATGACAATCGGCGAGTA
+
.2204/20435723032425/3.322422170422212421212222273224371225432222211512222021123-04234261/3412344412.223441/332203034222325242224120.22/21/12252032225
@Chromosome_3744282_1_1_0_0_0_4:0:0_0:0:0_c6ef/1
AGCCTGATGGATATACAGGCCGCGTACTACATGGGCAAATTGTCAGTAATCTTTACGCCTTACTTGCCAACCATCAATTAACCCTGCAAACCGGACAAACGCTTTTTTCTATATAAACGACGAAGCCGTCTGATAAGGCGGCTTCGTCAT
+
232301442022522023325332222.332242124520242314343042254/72241122142122223052322355212324420141146432122212212213-10210212234020222245./225548232222223
@Chromosome_4259058_1_0_1_0_0_4:0:0_0:0:0_c6f0/1
GGATAAAGCACCGCTCACTCTTCAATAGACCGATTTGCACCCCAGCAAATGTAGCGTTATTGTTACCTTCCTTGCTACAGAGTTCGACAGAAATCCCGCTATGACATTCTCCCTTTTTGGTGACACGTTTACCCGCCACTCCGGCATTAC
+
25332.051032336.52/132112321122035221232223443200120544332243242213413336232222223522022330045235/230223/13502354/212232352222033222432/13426231624152
@Chromosome_3143305_1_1_0_0_0_3:0:0_0:0:0_c6f1/1
TCGTAAAGGGCGAGTGTGGGTGCCGCGCCCAGCATATTACCGTCGCCACCAACGACTACCGCGAGATCAGCTAGTTGCCCAATCTCCGCGAGCGTGCCAGTTTTCACATTCTTCAGTTGCAGTTCGTGAGCGATTTGTTGATCAACGATG
+
/63224243220/4443222222/321123440535322/223232040223132260132232415232234222232630222014324441222141421220.5372114/04424143220623323234211143533243213
@Chromosome_5119903_1_1_0_0_0_2:0:0_0:0:0_c6f2/1
AGCTGATAACGTCCGGCATCCTGACCACTCGACTTCAGATACTTCACGTAGTTGTGCAAACCGCTGATTGACAGTGCATCCGAGTCCAGCGCCACCACGCCCAGTTTGTCTGGCGTGAGGTTGGTTTTCCAGGTGCCGCTCACCGTCTGC
+
373744432/22232/322421222422231253123114512121442/1432352742033/21240/20253252135132133222434212122222153122412522238032521412434232321242261312532212
@Chromosome_544821_1_1_0_0_0_2:0:0_0:0:0_c6f3/1
CGGGCTACGGCGCGGAAGCGATTGAAGATGACGCGAAACGCCGTGAGCGCCAGCAGGAAACCGCCGTTGCTACGATGAAGCGCTTCCGCTGGCAGGCAATTGTCGCACTGGCGGTGGGTAGCCCGGTGTTGGTCTGGGGGATGATTGGCG
+
121103221/021122523224/221243210/6531212212243060231321/402152232446411221225055222211223212064224315224532211254256410223322613222213434352426132/334
@Chromosome_780153_1_0_1_0_0_0:2:0_0:0:0_c6f4/1
GCGTACCGTCTACCCAGGTACAGGTTTACCACATGCTGCGTCGTCAGGCGCTGCGCGGGATGCGTCGTCCGCTGGTCGTGATGTCGCCGAAATCCCTGCTGCGTCATCCGCTGGCGGTTTCCAGCCTCGAAGAACTGGCGAACGGCACCT
+
224.11655122.211522222211/22222223013422233211222542244420052242224001422/50421422232361252222132531202325322220052223221224/030.5426423/3223223136226
@Chromosome_4985409_1_0_1_0_0_2:0:0_0:0:0_c6f5/1
ACCGTCGACACTGACGGTGCCGTGTGATTTAACCATCAGTGCGGCAGAGACGCGATCACCAGGAAGGGCCGCCACAGCAGAAACGCCCAGCTGTGCGGCGGCATGTGTGTTACGGAAGTCCCGGAGGTGTTCTTTCAGGCGTGCGGCAGC
+
22526/21242072223213201050133021333241220/1132/34242252223322523320322-130122222222343120222323202521213328137324/336122022326104/26/01421322523232263
@Chromosome_5129771_1_0_1_0_0_1:0:0_0:0:0_c6f6/1
GCTGAGCCTGAACGTTACGCACCAGCCACTGCCAGAAGGCTTCGCCGGATAGTGCGGTTTCGTTTTGTTCGGGTAGAGGGGATGGTTGTTCTACTTCAATGTTCGTTGCAATCACCGCTTCTGTCTCATTTCGGATTTCCGCTATCGGTG
+
22234424/32432531/55142431121200102222303322322322243245222352146312222621522242332235204232511212002313.2.22214472/.23832233223242434353/761612162534
@Chromosome_2634850_1_1_0_0_0_2:0:0_0:0:0_c6f7/1
TGCGCAAGGCTATTGAGCAAGATGCGAAAGCCGCGCCAGATGTTCAGCTGCTGATGAATGATTCTCAGAATGACCAGTCCAAGCAGAAGGATCAGATCGACGTATTGCTGGCGAAAGGGGTGACGGCACTGGCAATCAACCTGGTTGACC
+
24510256033441335243104222323440302753.3624560122004234114212220220220/24243.3222515623442132205421543212532212222245221/225136221136322222/5250323132
@Chromosome_3406771_1_0_1_0_0_3:0:0_0:0:0_c6f8/1
GCAGGGAATAGTTCAGGATTGAGGCTTTCGCGATAAATATCGGCAACGGCAATATCAATTCCCAATAGCGCCGCACTCTGGGCTATCGCCCGGTTGACATGCCCCGCGCCAATCAACACCAGACGTGGACGCATACCATGGACGCTGATA
+
52323452/313322205454252735122262234222123315633032121152738622125413323/2524261532343132444354341040121514/2233230414113023224204/3263221527231232433
@Chromosome_2471344_1_1_0_0_0_4:1:0_0:0:0_c6f9/1
GGGTTAAAGCAGACCATGTTCGGCAAAGGAGAAAACCTGGTTGCCACCGACTATCAGATGGTCCGGCACCGGGATATCCACCAGGCCCAGTTCGTGTACCAGACGTTCGGTGATAACCCAGTCTGCCTTACTGGGTGTGACTTCACCGGA
+
2/1212412321532-02310215022/25146/32223722442244221523424332134324522215353325132544235432523033211334241362352312214436333222271213264322643230262005
@Chromosome_695615_1_0_1_0_0_4:0:0_0:0:0_c6fa/1
GCAGAAGTCCGGTGAGTGTGCGAAGTTGTTCATTGAACGCCGCATTCGGTCCGTTTTCTGGTAATAACAGCAATAGCGTTTGTCGACTGGCAAACAGACTGATAGCCTGGCATAACGAAAAGATCGCATTCCAGTCAGTGTTGGGATCAA
+
26220321/210220321221232432651235022252142112423362232013211403032323065325212313354135322562326013160223222232430223243260406252.7150013273322362/1/1
@Chromosome_2681352_1_0_1_0_0_5:0:0_0:0:0_c6fb/1
CGTCGTACCGTTTTGCAGGTCCATGTGATAGCTTACCGCCGTTCCCGCTTCAGCGCCTAATATCCGGGTATTTCCCACATCCGCGCGCATACAGTTTGATAACGTGTAGTCCTGACCATCTGTGGTAAAACCGGTTAAGGCCAGATAGGG
+
24025502113110224042422023323433221.10312360.2122332213416.4,2222422222442152101220522203233714/1001533202542052/212542332/230444112253322322313201221
@Chromosome_176555_1_0_1_0_0_3:0:0_0:0:0_c6fc/1
TTTGCCCAATTGCCGATGTCGTTTGGAGCAAATTATGAGTGATGACGTAGCACTGCCGCTCGAGTTTACCGACGCAGCAGCCAACAAAGTTAAAAGCCTGATCGCTCACGAAGATAACCCGAATCTGAAATTACGCGTGTATATCACCGG
+
22270322/02273113231021324343526217223.012422515421/125221234414222205630233132422122.624.5040/2225542212433203236242223523220315333221522312332224322
@Chromosome_1887165_1_1_0_0_0_3:0:0_0:0:0_c6fd/1
GAAGGGAAGTGTGCAGCTAAGTAGTGATACTGACAGTAATGACGAAACAAAGGCTGCCACGTCGAAGGCTGTGCAGGCGGCAATGGATGAGGCCAAGGCGGCGAGACAGAAGGCAGAAGAGGTTGCTGCAGGTGGTGGCGTTCCCGGCCC
+
3165130252221332922322234401322032232332525440323341/23042442/2555-31514.2302132221320564540/503/251412/343422203/202503222222253220422101421322244124
@Chromosome_3806151_1_0_1_0_0_2:0:0_0:0:0_c6fe/1
GTTTTATCACCTTTACCCGTGATTTTGTGAATAGTGGCAAACCGGTGTTTGCCATCTGTCACGGCCCGCAGTTTCTGATCAGCGCCGATGTGATTCGGGGGCGCAAACTGACCGCAGTTAAACCGATCATTATTGATGTTAAAAATGCGG
+
04403622233225223401035225033230340.23262022311354032252222224233235255254022233311244/12.02421312235/3240424/222220145251342013/444233233321/24314315
@Chromosome_881846_1_0_1_0_0_3:0:0_0:0:0_c6ff/1
GCCGTACCGCATGGGAAAATATCATCGCGCCGCAACTGGATGCCCGTACGCGTCCGTGTAATTTCCATCCACATTTGAAGAAATAAGTATGTCGCAACTGACCCATATCAACGCCGCTGGCGAAGCTGACATGGTGGATGTCTCCGCCAA
+
/20232222223122432222553262132123255/22132242425135543122163100421/323246521222324213233012112102321/2322320023332002234023622331501514220052323222352
@Chromosome_4785425_1_0_1_0_0_2:0:0_0:0:0_c700/1
GGCTATCGTCTGCCGGAGCCAACGCGCTGGGCGGACGCGGTGGCCTCGGAACGTCCGGCGTTCGTGCGCTATACGGCAAATCAGCCCTAATTCAGGTAAACTGCGGATAATTTCCGTATTTGAGAACTCAACATGTTACGAAACCCAATT
+
224422322453/224225232440244122353/222533243133132/553222234245141.22263022024454.22232024203506221230221222143253140375273232225022583254230231467507
@Chromosome_1700125_1_1_0_0_0_2:0:0_0:0:0_c701/1
TTACAGACAAATTTGCCGCCTGCCGTACAGTGTGAGATCCCCCCTTTCGAACCAGAACAGGGTTTGCGCCCGGCATCGGCATAAAAGGAAACAAGCGTTCCCATAAACAAAATAAGTGCCATTTTTTTCATATAACCTCCATGTTTTATC
+
425212143435/6210212241353/245232330222122222225822242/544124243222233/534112250242260532122222200223/265122312243212122713223543215212453224113344133
@rand_0_0_0_0_1_1_0:0:0_0:0:0_9e9/1
TTCGCTCGTCTTATGTTAACTGTTGGGGCGCCTGCCGCTTGGGCACTTATATACGTCCAACAGAACTGCCCGGTATGTTCGGTGCGGGACTAATATCCTGCACGCACACTGGGAGTTGGAGCATATGACCCTAAAGGCTAACCACAGCTA
+
224/5356273132222042531-42012242/442424532222051322511422222343123022231412245022332432223113422374223222/23121521/44534242421412653234222102274223241
@Chromosome_4236317_1_0_1_0_0_4:0:0_0:0:0_c703/1
CGCCAGCTCGCGGATTTTCGCTGCGTTAACCCCACAAATTTCTGCCGCCCATTCGGCGTTTTTCGCTATTCCGTCACTCTCGCCCAGCAAATATGAGGCGAATACGGCATAACCTGTGGTGGAACGCGTCAGAAACGCTTCGTCGTGCCA
+
42104355242022006742972522022/2022051/2421340342/2245722244222335034252220234211223332315522222641222044422/1110-311322412352321233412340212318113+420
@Chromosome_2316341_1_0_1_0_0_4:0:0_0:0:0_c704/1
ATTGCTTCTCTGATCAGCAGAATAATCTGCCAGAGGATCGGATTCGGTTCTTTGATAATACTGTGATCAAAATGCAGCCCAGCGGAGAGCATGCCCGACAATCGACGGGCCAGCGACACACCGCCAAACCAGATAACACTAACGCCCACC
+
12223322225/3114223214144//2442364/4241113134430423422101111252024221/4122235/3244321124/152132123243132341121214142333322413.4322121125223/2522242242
@Chromosome_1308672_1_1_0_0_0_1:0:0_0:0:0_c705/1
AGTCGCAGAACCGGGTACGACCACGCATCGGTACGTAACAGATAGCCGCTGCCTGTGAAATGAATCCATTCTGATTCACCAACGTCACTGGTCTGATGCGACAGTGAGTACAGCCAGGCGTTGTCTGTTTCCGTGATATGTGCGGTGCTG
+
01/264254/25213134352322403.32204222-1326233242653633433223224222270123252605222222232/433122211423212432231313524112220422432422023311356221/20220052
@Chromosome_3773501_1_1_0_0_0_4:0:0_0:0:0_c706/1
GTCTCTGGACTACCCGCGCCGTTTCAGTGCGATTCAGTTCCTGCGTGTGCATATCTGTCAGTGCCTGGTGGCGGTCTACCAGGGCACGCAACGCGCGTTCAAGCGGGTGAGGCGCTTCCCAGGCTGCAGGGCGCTTCTGACGACAGAACC
+
12323223334423510243522253022423245576034235321414223503223331222213212542224412/432512621/4205463180122252223744234122/2/3221202321202/53035322102221
@Chromosome_1193484_1_1_0_0_0_1:1:0_0:0:0_c707/1
TCTTCCGGTCGTACATCTTCTGCTGGTCAACATACTGCATCACCTCACCTGAAATTTTCCCCAGGAAAGGCACCTGCTGTTCCGGTATATCAATACCGTTCAGCGATTTCACCGCCGCATCCGTGGTTTTGGAAATGAAGCGCCCTGTAC
+
3133316434341422423220253130/262222572223215022226/2211104.2536562322231463240220132221321234511010223616342243/42446/222121534224232142/4231052312053
@Chromosome_2931717_1_0_1_0_0_1:1:0_0:0:0_c708/1
TTATGGTTTCATCATTCACATCTGCCCCACGCAGCGGTTTTTACTATTTTGCGGAAGGCTGGAAGCTCGTCTCGCAACCTGGGATTCGGCGTTTCGTTATTTTACCGCTGCTGGTCAATATTTTGTTGATGGGGGGTGCATTCTGGTGGC
+
2532315242134322.343324.422422225313232123743440302220/12232142/1215213133430423222032225243324224522230221320222344231224211230242215-230111.02244/32
@Chromosome_4565367_1_1_0_0_0_5:0:0_0:0:0_c709/1
GAATTCCCGCAAGGTCTGGGGTTGGTCACTACTTGTGAGCGTGAAGATCCTCGCGATGCCTTTGTGTCCAATAATTATGACAGTCTGGATGCGTGACCGGCAGTCAGTATCGTCGGGACGTCCAGTTTACGTCGTCAGTGCCAACTGGCC
+
2221022203110143252224033022222/42264122242230.423030312363033/2332414220222334223236224212433243243224332212235213115237222322422/3436433235132421224
@Chromosome_186844_1_0_1_0_0_2:0:0_0:0:0_c70a/1
CCGCGTAGCTGAAACTCATCGTCGATTGGACGTGGTTTTTCGTCGGCGGGAAGGGCGAGGATGGCTTCATCGAACAGTTGCAGCAGCATCTGGTTGAGTTCACTGACGCGGCGTGTAACGTGGAAGTAATCCTCCATCATCCGCTCGACC
+
5/42222213512233253252234324231335403124251242247320250222233223153655/2262148242.312222243303423322626123/11213222120030441233204533503-2152252235222
@Chromosome_1603465_1_0_1_0_0_4:1:0_0:0:0_c70b/1
TACGGGCTTTCGAGTATATTGTTCGAGGGCTTTATCACCGCTTGTCAGCACCATATCGCTGAAAAACAGCTACTCTGACCACTACAGTTTAAGGAAATGCAAATATGAGTGATGAAGGACTGGCGCCAGGAAAACGATTGTCGGAAATCC
+
5122320224072222/24.21.14421713163235332/11533421114/602162232123330353234141212132522252263352223122515.224250230225202405311522401226223122354325132
@Chromosome_3986693_1_1_0_0_0_3:0:0_0:0:0_c70c/1
TACCCGCGTTCATCTCTTTTGCCATATCCACCGCCAGCTTGATCATGTCGAGGCTTTCGCGACGCATATGTTCATCGCCCAGCATCATGTTATACGGATAGCCGTTGGTTTCTGGCGTATAGCCGATGATCGGCATCTGATACGTCTGCG
+
253122355322326221233132235133622032210104121623212412223302462312332443404346220442313212222552063024412225.23322023402343.06/42230432/2031/322043332
@Chromosome_2877968_1_0_1_0_0_5:0:0_0:0:0_c70d/1
GCAGCTCTCTGGCTACTGGGTTAACATAACATCAGGTGGAACAACGGATCAACAGCGGGCAAGGGATCCGCGTCACTCTTCCTCCTTCACGACCTTGAATAATATGCAATGCAGCTTCCCGCCCGATAATGTCATGTGGAAGCTGAATTG
+
252434332423222,2330432232.25240445154422211121175200212051131103276212235423214116212325151/2123043102221562032420410224513344424044233010303/0/31241
@Chromosome_182358_1_1_0_0_0_2:0:0_0:0:0_c70e/1
GATGATGCGCATGGTACGTGCCACGATATCCTGTGCCAGTTTGGTATCAAGATGCCAGCCAGCCATAAGTCCTCCGTTATGCACGGCTTAGCATAAGGAAGTACGTAACGTACGGCATTGTGCAAATGCCTAAAGGATGATGAAGATGTA
+
2222342342431/1225612212155743242532453031342223222.5353422222321212222213121125312112/1231.4/01.3342223300616224120/2166134322204324224212215242.3142
@Chromosome_202958_1_1_0_0_0_3:0:0_0:0:0_c70f/1
CCGATAAAGCGGCACGGTACATTGTATTTGTCATAAAACGCTTTTTCGAAAGGCAGAAAAGCGAGCACCAGATCGGTGGCTCTGCCTATTTTGAAAACGCGTTTCTGTCGCCACGCCCAGACGGATGAACTGACGTAATGGATGGTTTTG
+
2133/0013416242110076232203222313301212320212343401324421043212023414122250221324230234252324132222/32032233222430223.22425112132222220/423203/2/21012
@Chromosome_247491_1_0_1_0_0_5:0:0_0:0:0_c710/1
TATCCACCATCAGCGTGTTTGCGCCGAACAGTTGCTTAATTTCATCAATCCCGGACAGCCCCCGGCTGGATTACAGCAGAGTGCCGTTCTCGCGCACAAACCAGGGGCTGCGCAATGCCCGGCTGTCGTCATTCAGGGTGTCGGCGATAT
+
21622201131211253021512142313313235453463/3242421646124231.242243/231212205323210423222/5622604141262232142/223432323461450226322463335112123255242261
@Chromosome_523400_1_1_0_0_0_2:0:0_0:0:0_c711/1
CTGCCGCCAGCCACTAGAGTTTATCCCACGAGACGCCCAGCGATCCGAACACCGTCATCGCACCAACGGCAATGATGATGTAGTTAAGGATGGTAGTAATGGCATACGACGCGCCCTGACGCATATTCAGTCGCGAGAGCACCAGCACTT
+
002233230534233224424222334112412231-22222064420522212212113300/243351132224222625230052204202332252/1362331422251032242234320023402632615221411224336
@Chromosome_141963_1_0_1_0_0_2:1:0_0:0:0_c712/1
ACGCACAGCGTTACCGTCATCTGCCGTATATCGGCAAAGTGATTCTGCTGGACGAGTAAGTGTGAAGGTGACGGATGTGTTGCCTCCGGCATGGCATTTTTATTTGTGGTTGGCGTGTTTCAGCTTGAGGTTGGAAATCCCGTGACGGTA
+
.212224203/23634322107245242242324255452/0422221411232322440.023252/2033223242462103642242012323334/22442220422264472302421253222344443622435413272223
@Chromosome_2937016_1_0_1_0_0_4:0:0_0:0:0_c713/1
ATTGGGGGTAATTCCCTGTGCCAGCGGCAGTAAATATTGTCGATACGCCTCGGGAAGGTCAGGTTTGACATAAATTCCGCTATCAATATCGCCAATCATCGGATCCACCATGATCAATAGGTCAGGTTGGTCTTTGCGTAGCGCAGTCAG
+
.3230243226503223125222230231/0213232532/3521224122252252631241154431110222333522310420322221412124822220324421221102252436052223240140322320054302112
@Chromosome_3196849_1_0_1_0_0_3:0:0_0:0:0_c714/1
AACGCTTCACTCACAGCAAGCGAACATCCACGGCGTCCATGCCTGCTGCACGGGCCGCCTGCATACCGAAATCGGCATCATCAAAGACCACACACTACGTCGGTTGCACGCCCATACGCTGCGCGCACAACAAAAATGTGTCTGGCGCGG
+
42.503404130-325376452125125/275142275263225421253320131142352223125224242452122255042232222526/1231584226030233225312142/7122231422232215222624424424
@Chromosome_4076937_1_1_0_0_0_1:0:0_0:0:0_c715/1
CAGCTTTGTGATGGCGTTCAGCATTACGCTCGGCAAAATTACCGTCTCGATGCTCTCGGCATTTGCCATTGTCTGGTTTCGTTTTCCGCTACGTAACCTCTTCTTCTGGATGATTATTATCACCCTGATGCTGCCGGTTGAAGTACGTAT
+
342/03344224323221240532242/32330224121121022455322262122260/223330454234052220222242443621412352/0145422642322624434124222035322362074403213354421222
@Chromosome_3474620_1_1_0_0_0_1:0:0_0:0:0_c716/1
CGGGGATGCTCCTTTGTCTGCTGGGTTTTGAAGTGATCGGCCCGGCGGTGTTAATTGCCAATACTTTCGTCAAAGAGTGTATCGAGGCGCTGGTACATGCGGGTTATTTGCCTCTGCTGTCAGTCATCAATGAACCGGCGAAAGTGCTTT
+
01145421041712172404223522122-21122726/2043452243134022,342.3602235320122/5222503312214222112222734225242742123412230242252222146361024212240321321020
@Chromosome_90010_1_1_0_0_0_3:0:0_0:0:0_c717/1
TACCATTCGACCGGCAGCGTTCTCAAGCAGCTGTTCCCGGTAACGGGTAGGCACTGATAAGCGCCCTTTGCTGTCGAGATTGACTAACGTTCCTCCCCGGAACATGCCAGCCTCACCCCTTATTCCCACTTTGCCCCACAATTTCCCACT
+
34323022230465155443242221212534/31/332440321124/223342207352035423222111232405303321212241333232323623122/3323222225153241423542123231204120025255243
@Chromosome_1860728_1_1_0_0_0_3:0:0_0:0:0_c718/1
TAGGCTTTATAGTGACCATTTTTGGGTGCATCTGCGGGTGAGGTTTTTTCGTCATAGCCGACGCAGTATTTATCGAGAAAAGGTTGATCAACGAGATTTGCGTTAATCAATACCCAGGCAATACCCGCAACCAGCTCGGCATCGGTGCCC
+
3222252231044433/522211041353423230224530103402221215144142/2312350244363305123/33023522/4144572-453402035121222252//247232232212625/26222342214222.12
@Chromosome_5072167_1_0_1_0_0_4:0:0_0:0:0_c719/1
TGATGCGCTACGCCGATCAGGCCTACGCAGTCCCTGAAATATATTGAATTTGGACGATTTTGTAGGCCTTGTAAGGCATTCACGTCGCATCTGGCATAAATAAAGCGCACTTTATCAACAATCTACATTTGTACCCGTAACGCTATGCTT
+
0842312023331122242235244543422430434/432334/122522342511133222421110422221332022222012545223213210534322224242222252123432313223532045123121-24261222
@Chromosome_4935668_1_0_1_0_0_3:0:0_0:0:0_c71a/1
ATTCGCCACCGGGTCAATAAAGAGTTCGGCAAAGCCCATTAGCGCAAACCCGGATATCATCACGCCCATTGACGCTTGACCGTCAGACGCTGCATGTCGGGCATCAAATGCCAACAACATAAAGCCACAAGCCATCAGCAGTAAGCCAAA
+
1/2422333134232332/220112712042811/3242222521252123244223123.14012072223212243322310543131333300232247221323716020412044402542014342221262033335237202
@Chromosome_2046634_1_0_1_0_0_4:0:0_0:0:0_c71b/1
GGTTCATGATCTCAACGTTGGTCAGCCCCATGTCATTGCGCACACGTTTCACTGCTTCACACTCCAGCGCGAAACAGTCGAAGAAGCTGTCGGAAACATAGCGGCTCGCGCCACGGAAGCCGAGCATCGGGTTCTCTTCATCTGGCTCGT
+
3652422230432523223043200302624262330630221/12022224322000620/2263278/0232/222325143743423222231222/2412071312222221225572421332224212332/231525222234
@Chromosome_3955697_1_0_1_0_0_3:0:0_0:0:0_c71c/1
AGTTGCGTATCCGAACATTTCAGACAGCGGTACTCCAGCGGGGATCTTAACGCCAGTAACTTCAGATTCCTGACCTTTGAGCATACCACGACGACGGCTCATGTCACCGATAACGTCACCGGTGTTCTCTTCCGGAGTTTCTACTTCAAC
+
430522472.423212542551330103450273223203332212202223431422422220322421524025153323810/022/3330222132133212022520105404242.54420322-446340/424722623212
@Chromosome_1382591_1_0_1_0_0_0:0:0_0:0:0_c71d/1
CAGGTTGGGTTTGCACGTTTGTCTGAAACGGTGGTCACCATTGTCGGTGTCAGCGTGTCACCACCTAACTGACCAATACCTATTGGATACACGGTTACCGAATTTTTACCCGGCGGGTAGTAATAGAGACGCAGCTCCGCAATGTTGATC
+
2012241143324224322141132436117342241353242411332431271222224413272223250342243226222211436063242222113133353204/3220232632022063462125222122347262011
@Chromosome_2018367_1_0_1_0_0_3:0:0_0:0:0_c71e/1
GGCTCATCAGTTGCTACTGAGCAAAGGCGTTGTGCCGCAGCTGGTTAAAGAGATCACTTCTACTGATGATTTCTACAGTCTGGGTAAAGAACTGGCCCTGCAGAGCGGTCTGGCACACAAAGGTGACGTTGTAGTTATGGTTTCTGGTGC
+
6124642262244522/533401214211221442/.322434452063/023.420152115322222.2352/42/434242221242216455023325223212232123041/3242/5223343016313201452/2023342
@Chromosome_4322370_1_0_1_0_0_1:0:0_0:0:0_c71f/1
GCGCGGCACTGGTGACACGTCTGGCGCATGGCGTAAAGCATGGATTGGACTGGCAAACCGCTCGCGAACCTTTAGCCAGCCTGATTTACAATTGTAAGCATCATATTGCAAAACAGCAGCACGCCGTAGAACGCACCCGCGAACTGTTTG
+
141/233446722212/124523113627204138313/110/1144332443246321/4333304042203.34132223462325420225134232240/242312122334243323/510332233224230022130231311
@rand_0_0_0_0_1_1_0:0:0_0:0:0_9ea/1
AGTTTAGTTAGGGTCATACCGCTTTTAGGTACTCTCGATCCCGATAAACAATCACCGGGCTGCGAGTGTTCTCTTGGCTAAGACACACTTCCGTATCCTTATATTTGCCAGCTGTCGGCCCATGCAGTCCCCTTTCCGGCCGGCGGTTGC
+
20234420532302.25227012213122/2220513315/203221242321251313221440153233432434224342233322422234.273/222332142/413302123.233202220/451/3246352320014321
@Chromosome_3406622_1_0_1_0_0_3:1:0_0:0:0_c721/1
ACCCCAACCATGCAATGGGCTGTTCAATGAGTGTGTCGAGGGCTTCACGATCCTGATTATTCGTGGCAATCAGGACAAAATTATCAGGGCGAATATCCAGTCCTTTCGCTGCTGCACCAAACGACTCAGCATGGAGAAGCGTGGTTGATG
+
1572302315032423522232222221164243322322373202242424222222622223224231/25200153032322621324212401232200331232/121414332101/432233522456223625322314323
@Chromosome_380635_1_1_0_0_0_2:0:0_0:0:0_c722/1
GAACCCTTTCTGAACTAAAGAGTGTAGCGGATTTTAACGTGCTTATTTACAGGATAATACCTGTCACCTAATTCCTGCACTCTATTCGATATCCATTCATTTAATCGTGCGTCATCTCTGTATGTTTTTACGTCCAGAACAGATAGCAAT
+
370230022422342322.132.70/2241763323343115122222253244034545420/1213334121344431121523321.13202034242122201326227/4361012222222244222/12.4422423022412
@Chromosome_2778247_1_0_1_0_0_2:0:0_0:0:0_c723/1
CGTTGACCTCGTATTCTTTGCCGTCTACATGAATTGTGGCCATTAGCATGCTTCCAGTTTTCTCGGTCAGGGACCGAGCGTTAATCGAAATTCGGTTACCAGCGCTCTTTCAGCAGGTTCGGCTGAATCCCTTTAATCAAATGGGTATTG
+
14403332323401.714420225243314222254.4/2522232343635373002252265272421344220540322242222244822423323322620322220523731553/222/3222322351212/2322042062
@Chromosome_2439258_1_0_1_0_0_3:0:0_0:0:0_c724/1
GCCTCGCGGATTATCTTTAGTTGTTGGAAATTCACGGTAAAGTCCGGGCAGTTCAGATTTTCCGTTATTGTTAAAGTCTAATGCCCGGCATAACAAATAATAAAAACCCGCATCTGATTCCATCCCGATATAACGCTGAGCTCACCAATT
+
6122833232211251222422323252626422324112444222354222415/1-53223321203/51224202624221412424144414322423321522/323432022522257227221122134522322223.1445
@Chromosome_4365081_1_0_1_0_0_6:0:0_0:0:0_c725/1
TGACGATGGCGGATCAGGGCGCGCTCGAACTCGGCGAACGCGCCCATCACCGAGAGCATCAGGTTCGCCATCGGAGAGTCTTAGCCAGTAAAAATGAGGTGTTCCTTGACGAATTCGATATGCACCCCGCGTTGTGTCACCGTTTGCACG
+
122422222231/1352632542321223/4.4/2144326003244631552/22623222234222401222232111243372244221/110222432262224321201253102114053320244513226312221222632
@Chromosome_1765230_1_1_0_0_0_4:0:0_0:0:0_c726/1
CGCGGTCGTGTTGTGGCTGTCGGTCTACCGCCGGATTCTATGAGCCTGGATATCCCACGCCTTGTGCTGGATGGCATTGAAGTGGTCGGTTCGCTGGTCGGCACGCGCCAGGATCTAACCGAAGCCTTCCAGTTTGCCGCCGAAGGCAAC
+
2.53/2222453232411234111003212302145723654032201/11120/22240132322.//211235205132527/4105202140262221511323111222/2240224352413211/2213333243225112223
@Chromosome_5017748_1_1_0_0_0_1:0:0_0:0:0_c727/1
AAGCACAACTGCGCACTCAGCGTGAGTTGCTGAACTCATTGTTGCAGGGTGGCGACACGCTACTACTGGAACTGACCAAGCTGAAAGTCTCCAACGGGCAACTGGAGGATGGGCTGAAAGAGGTGAACGAAGCAACGCACCGCTATCTGT
+
3124222544253532202/254461120511024/02234232.4222313222/22212422322243.23235310222223231/42/4122322212215502436.24241422222243202122322132312/22022425
@Chromosome_3467757_1_0_1_0_0_3:0:0_0:0:0_c728/1
TATCGCCATCAATATGATCGGCGGGCAACTGGACAGCATGGTCAAATTACCTATATTTCTCGACTCCATCGGCACACTTATTAGCGCGGTACTGCTTGGTCCGCTGATCGGAATCCTGACCGGCTTACTGACCAATTTACTCTGGGGATT
+
55224253132225283.1521612132405023523122235324334013133224123241251240415142143022/124134/132132412315232203313231232444242312231252523213223245212232
@Chromosome_4973740_1_0_1_0_0_2:0:0_0:0:0_c729/1
GCCATTCTGGTTGTGTTATCGGACGCAGCAGCCGTTGAATCCGTAGGGACGGATCGGTGGCTGCCCATGTGGCAAGCTTGCGTTGCATTTCGCTGATTATCAAGGGTCTTCACCTCGTTAGGTCAGTTAATTCACGTCGCAAACACATTC
+
22125130.2251122/141202/20225243352220120222346321212655230145252/2342223.5222223320234434015213222454222102//212310//133205224225121242121200.2114232
@rand_0_0_0_0_1_1_0:0:0_0:0:0_9eb/1
CTCTCGCCGTACGAATCCTCACGAACCCTCCATCCCATGTCCAAGCTCGAAGGAGTAGGTGCGATGGTGCTGTCTGTATAAGCGACTAGCTGGATAGTTTCGCGAAAAACGCGCTGTGTCGAGTCAGTCAATACAAAGTTTGAATACGGT
+
53022.532254052053114121633/3/.323223020342222113645222/022332203./012334603145131233232/42422221333422633060133324323322024421.342142463252372222/621
@Chromosome_3217612_1_1_0_0_0_1:0:0_0:0:0_c72b/1
ACCGCGAATCCATGTCAGTAAAGGTGTGAACATTTCCACGGCGACAGTCTGCCGTCAGTGTGAAGATGCACCGTGCGCTAACGTCTGCCCGAATGGTGCTATCAGCCGTGATAAAGGGTTTGTTCATGTGATGCAGGAACGTTGCATTGG
+
10325442164262241252122023.2326323222221142222322112244-4322344332242212-33220416146214324320202226024523122204162513564332456622251222224265243/41224
@Chromosome_1062236_1_0_1_0_0_6:0:0_0:0:0_c72c/1
GAATATGTTTACCGTTGAAATTGACGGTTTCCCCCCGCAATAAGCGCCGCCAGACCTGGCTAAATTCCGCCGAGGCTTCGTAGGGCTCGCTATGATCAAGGAACACGCCGTCGCCTGCCAGCTTTTGTGGATCGCTGACTGAGACCAGAT
+
2442215223224244213.4353222231234423/4203422222/4124615333032026115300212224/1323042252323162232623541123320232542232122123513243035340143243642521143
@Chromosome_2247303_1_0_1_0_0_6:0:0_0:0:0_c72d/1
TGAGCATCGCTGCCAGATCGCCCGCCTTTTCCAGCACCGGACCAGAAGTCGTGCGTGAATTAACGCCCATTTCATTGGCGACGCTGATGGGAAGCGTAGTTTTACCCAACCCCGGAGGACCGAATATCAACAGACGATCGAGGGCATCGC
+
11351113271221214231421264601212221123266752.22231122/3261412310421321273422342/11542360222240423143-3210332432223244413412363112132233024344215717121
@Chromosome_2346739_1_1_0_0_0_2:0:0_0:0:0_c72e/1
CAGCTGGCGCAGGAAAAGCGCACGATGGTGATTGTGATGCACGAAATGTGCTTTGCCCGGGATGTTGCGGACCGGGCGATCTTTATGGACCAGGGGCGGATAGTCGAGCAGGGGGCCGCAAAAGCGTTATTTGCCGATCCCGAGCAGCCT
+
315/01242222022422352333233422223513/15307400055421133222222603222124235323252220103122332422145420232/42224242222614235102355220/250.2632134223322023
@Chromosome_5042840_1_0_1_0_0_5:0:0_0:0:0_c72f/1
CGAAAAACCGACTGAGGAACTGCATCAGATGTGCCTTGAGGTGGTGGATCGCCCGGTGAAAGACGAAGAGATCCTGACGCAACTGGCGATCCCGCCGTTGTACTGGGATGTGATCGCCGAAAGCTGGCGCGCACGTGATTCTTCGCTGTA
+
015222032432524322/23522212322330222320.252222100422434026223232212022/226522541135-433313351123023152423624221203114123.42332/142/2342234672302114222
@Chromosome_2218960_1_0_1_0_0_5:0:0_0:0:0_c730/1
GGTACTGCTGATGCTCGAGCGACTTAAAGAGTGGGTAATGCTGGATTTCTACCTGGTCGGCATTGGCGCTGCTTATATAAACGTACAGGATTATGCCCATATCCAGGCGGGTGTCGGCTTGTTCTCTTTTGTGGCGTTGGTGATTTTAAC
+
121123223224442223023222,22222203643322214421244254404221232242542322/3270421223121013./12502333224222213244036356207235615522222352422233211231/2/216
@Chromosome_2628486_1_0_1_0_0_0:0:0_0:0:0_c731/1
GCGAAGCATGGAAAGGCTGGCGCGCAGGCGCGATTGATAAACGGGTTAAAAATGCACCGGAACCGGTGTATGTCTGGCGAGCAAAAAATCCCGGACTCTTTTTCGCTTATATGGTGGCATATATCGGCTTCGGAATTTTATCTATCGGCA
+
222242303.226124012522120/322232454/352321142020326213224351422050443202311224220222123212122235422020/23324521230222/32534324.21544025233422532222324
@Chromosome_1862777_1_0_1_0_0_1:0:0_0:0:0_c732/1
TTGGGACGAAGCCCTGGATACCATCAGTGATAATCTTCGGCGGATCCTAAAAGATTACGGCAATGAGGCTGTACATGTCCTGTACGGAACAGGCGTAGATGGCGGAAACATCACCCACTCAAACGTCCCGTACCGTCTGATGAACTCTTG
+
13/5322053313342122258231022425123233223323212110321352224421452340124433122422203302334325223212422387325222262411246523.122220643/322225323622232452
@Chromosome_3847107_1_0_1_0_0_0:0:0_0:0:0_c733/1
TAAGAATCCGTTACGGCTTTCTGAAAATCTTCAGCGGACCGGCGAGTATACCTGAAGAAAGGACGTTAGATGCTTTTAGCTACGGCACTGTTAATTGTTGGTTTACTTTTGGTCGTTTACAGTGCCGACCGCCTGGTTTTTGCCGCGTCT
+
22272211//622223641440/122223125544142230564332230253521322422/211/2524412152454213532334203422214231142222351540253423312232133412.2372/2100328213223
@Chromosome_182066_1_0_1_0_0_0:0:0_0:0:0_c734/1
ATGAGCAACAAAGGCAAAGATCAGGGCGTGGTAGTGAACAACGTGAAAACGGGCACTCCGGCTGCGCAGATCGGCCTGAAGAAAGGTGATGTGATTATTGGCGCGAACCAGCAGGCAGTGAAAAACATCGCTGAACTGCGTAAAGTTCTC
+
2/2232221325353326622120324/3620422214241115522122233552222222223132231214154223/0264425433222203040422224032245-14204343025223423353542.2602620253132
@Chromosome_955381_1_0_1_0_0_4:0:0_0:0:0_c735/1
GCGACGCACATGAAAGGCGCTTTTCGGGCTGCCGGTCATCCTGAAATCGGCTTGCTATTTTTCATTCTTCCTGGAGCAGACGCCAGCTTCTTTTCACAGCGTAGAGAAGTCCTGAAACCTCTGTTTGGCGCAATGCTGGCGGCCCCCTGA
+
3222553123255314472512420352121643132126122321/3142240032611002336220240212256342204.4242602212053325.233231327322240113213042122273453351245022122436
@Chromosome_2893025_1_0_1_0_0_5:1:0_0:0:0_c736/1
GCTTACCAGCTGCGGAACATCCCACAAACCCGTAGTGGATGCCGCGCCACCCGCTGCCTGAGCAACGTTTTCATAGGGTTTTACATTCACATAAGGCGAAGACTCATCAAACCCTTTGATCGAAGCAAAAATCAGACGTGGATTGATTTC
+
9427343322032242342/53323232424234642201263035032424542124436.223106752344232423323235456203431232/43243103251524154252230423211267504122/5213213/6254
@Chromosome_4298922_1_1_0_0_0_2:0:0_0:0:0_c737/1
CAGTTGCATTTTCAGCGGCTTCGGTCTCAGCACCTATCGTAATAGCGTTCGCTGCGCTGGCAAGTGATTGTCTGCCAAATGCGAGGCTGTCAGTACCGCTAGCTACACTGCTACGCCGCAGGGCAATTGCGTTTTCTTCAGATGCGACGC
+
553462351442440745222151423215122403432120422222362522202215504252223212222200/220732102026243122-33222224/0/25211232243332444021221/32223253222224320
@Chromosome_1643052_1_1_0_0_0_1:0:0_0:0:0_c738/1
CCGGAAGCCTTTGCCGGCATGTTCAATACCCGCACGCTGGCAAACATTCAGGCATCATGGTGCTTTAAAGGGATCGCAGCACATGCCGCGAATTCCCCTCATTTGGGACGCAACGCCCTTGATGCCGTAACGTTGATGACCACTGGCACC
+
252220302424221322/414403122237253324202223265124143315413324465125202122222131033460/5204/2113182221352533322251222042302/13104232421240-111422222221
@Chromosome_1845680_1_1_0_0_0_1:0:0_0:0:0_c739/1
TCGACGCCTTTCTGGAGGGGTTGCTTTCTTTTACTGCGGCATTAACCGATTACAAAATTTATTTGCTGACGATCCGTAGCAATATGGATGTTTTGACGGGATTGCCGGGGCGTCGGGTTCTTGATGAATCCTTTGATCATCAGTTACGCA
+
223142343342642622220433241/210441154323310411432224222252142226122416632135223/12654332020143123424335526421-054225124250243242044150052423221412353.
@Chromosome_1164221_1_1_0_0_0_1:0:0_0:0:0_c73a/1
AAATTCTTTTGAGCATTGTTGAACAACGGCTCTTGTTTTCCGCAATACATCTTTGTGTTCTTTGCCAAATGCTACGGCAACCTTTCGGGTATCCGTCACAGGCTCGTTGCCTGTCACAAAAACAAGATCTCGAAAATCGATGCCGTTAAC
+
23042322132240152342432152-103240233325214452231142220424152112223222225320223032434236210533424122231342244.322.732233235323/11511622/321245253134223
@Chromosome_2401047_1_0_1_0_0_2:0:0_0:0:0_c73b/1
GCTTTTTGCACCGCCAGCTCGCTTTCAATATCGAGCGCGACAGTCGGTTCATCGAGAATGACGACCGGCGCGTTTTTCAATAACGCTCTGGCAATGGAAATCCGCTGGCGCTCGCCGCCCGATAGCTGGCCGCCCATCTCTCCCATTGGC
+
342221423223321332133322652470224352345225224452245745312331232715222/22241122126243330444026/31203353322232/022253402.23212213203364201222/134124//75
@Chromosome_4184701_1_0_1_0_0_2:0:0_0:0:0_c73c/1
ACGCGCTGTTCCGCCAGAAGGCCAGTGCCCGTCGCGATGCGGTAAACCGTTACCTCTGGGATGATGAAAACGGCATCTACCGCGATTACGACTGGCGATGCGAACAACTGGCGCTGTTTTCCGCTGCCGCCATTGTGCCGCTCTATGTCG
+
434150221523243014243132215132333/2221132/3124223235533254253243000251241220103231252/223624442324313410532332224//22152321133262401334383225231044242
@Chromosome_2208127_1_0_1_0_0_3:0:0_0:0:0_c73d/1
GTTTGTCCTTGAATGGAACCACTGGATTGCGTTTGTACTGCTGATATTCCTCGGCGGGCGAAAGATTATTGAGGGTTTTCGTGGCGCAGATGATGAAGATGAAGAGCCGCGCCGTCGGCACGGTTTCTGGCTACTGGTAACCACCACGAT
+
222322221314243023/432211222222523641224126233015420203133135324205/4322234121522634222035000433/3423201022222324321065523032212521/24032036030232/262
@Chromosome_5048548_1_0_1_0_0_3:0:0_0:0:0_c73e/1
CGATCCTAACGCCCCATCGGTCTGATGTTCGTTACCGTGCTTCGCATAATAGTTGGAGTAGTGGGAATCGCCACTGTGATATAGGGAACCGCCAGGGGTTTTGAACAGGTAGTTTACTGCGCGATCGTCCATGCCATCTGGCAGTCCGCC
+
22622221222324242/22320122150542253.15225260127423422252314122022422202233242321.222442210031022202222223252125945322026227242024124021220224222224212
@Chromosome_4503966_1_1_0_0_0_3:0:0_0:0:0_c73f/1
CTTTAATTCCCGCCCAGATCGCCTCTACCGTGCTTTTCAGAGTCGAGAATTGACGCTCACCGTCGCCCATTACGCGTTCCCAGTCCCACTGGTCAACAAAGACCGAGTGCAACGGAGAAAGACGCTCTTCATAGGGGCGAAGGGCTTGCA
+
3502432353323233141142422014224332144340/161142220403335324322334024422432604242422212253251226434200415220322226230632003142212/124222033214120231221
@Chromosome_3725646_1_0_1_0_0_3:2:0_0:0:0_c740/1
CATTGCGATATTTGCCGTAGGGTTTGTCGCTTCTACATTCCCGACTGGCGCGAATATTCTGATCATCATTTTTTATAACGTCGGCGGTATTGTTATCTTCCTCGGCTTTGCGTGTTGGAAATAAAGTAAATATATAAAGGGATTAACGGC
+
22035042372242152323212323.3223312274130100/222222/63232422322355342334344233132523134234142524123322222031225233/4022131031.22321222123242/2322622023
@Chromosome_4329845_1_1_0_0_0_0:0:0_0:0:0_c741/1
GTATTTTGCCTGGGTGCAAAAACATTTACGCGAACATCCCGTCGATAAAGTCGTTGGATTCAACAAAATGCCGGGGCTGGACGTTTATTATGCCGCTGATGTTTGTTATGCCGAGAAAGTAGCGCAGGAAAAAGGCTTTTTCTATCGCCT
+
22212422/2025026222242122123222343.4123//2124533122522622475222223214222424413232422125033121/5/3222020312312/23222202312426.2235412222233310704523202
@Chromosome_5103626_1_1_0_0_0_3:0:0_0:0:0_c742/1
GGCAACGGGATTCTCGCTCGCCAGGCGTTACTGGCACTGGTTCTGAATCGCGAGCTGGTACTGTAAGGGGAAATAGAGATGACACACGATAATAAATAGCAGGTTGAAGCTATTAAACGCGGCACGGTAATTGACCATATCCCCGCCCAG
+
53/02433313435235314014/22213312/162312492262224467445023232322312230433544212331220.006232/2/1/3422221210/033344216357382242/314032403513450462508/13
@Chromosome_5122718_1_1_0_0_0_2:0:0_0:0:0_c743/1
ATCCCTAATCGCCCTCCCGGCATGTTGTTGAATGCACAAAGTTATACCCTTGGTATCTTGATTCCGTCATTTCAAAATCAACTCTTCGCTGACATTCTCGCGGGAATAGAATCCGTCACCTCTGAGCATAATTATCAGACCCTCATTGCT
+
/414163342320433344216.01445122202323124250220420252231/0331226033224311/31556202512222344104234-25032224420/042224164515251335101/2/23233326112126235
@Chromosome_1906166_1_1_0_0_0_1:0:0_0:0:0_c744/1
TTCATTGAGGAAAAACACTTCTTCAAACTTGAAGGTGAAACTTTACGTGAGTTCAAGCACAGAGTAGCTTTTAACTACTCTGTGAAAATTGCCCGTAACGTTCCCTCCCTCATCCTATGGACAGAACGCGGCGCAGCCCGTCACGCAAAA
+
345102140330.6354/2323332132/2263242321143320/2424143132243555242432434303332530222623522522634272521/112221451222441321112022303242124520701352500230
@Chromosome_3750486_1_1_0_0_0_2:0:0_0:0:0_c745/1
AATGCAGGGGAGGGTGGCGAGAGGATTTACACAGGCTGACACTTTATACTTTTCGCTTACCAACGAGACAAACAGGCGCGTCGCAGCGCCTGTCGGACAGGTATTTCATTTACTGCCACTGCTGGCCGTATCGAGATGCACCACCGGGTT
+
302843241125340341512523523164344221343422210212142365/313225301205423634027223030022330343334322323/22224244435/2523422348133632221011116224242222305
@Chromosome_1351763_1_0_1_0_0_2:1:0_0:0:0_c746/1
GTACGGCGCGGCAACTTGCGGCCGTTCCTTCGAGCGCCGACCCTTCTCGTACGACTGTCGCTTATGTTGATGGGACGGCAGGCAATATTCAGATCCCGGAGAAATTACTGAATACCGGGTCGCTGGGCGGCATTCTGACATTCCGTTCTC
+
011123501114322204023433422/722222022404222235122/000423357303222245433145713211234322452203/4402532442/2302102022011220313243252335023413352123423221
@Chromosome_565014_1_0_1_0_0_4:0:0_0:0:0_c747/1
ATACCTTGCGGATTTTGCAGGGACGCTGCCCGCCAGGCGTCCATACGCTGCTGACGAATTTAACCCGCCACCAGTTTATGACCCAGCGCCAGCGCCGCGTCTGACCGTTGCTGTTTATAACAGGTGCCAACGGCGGCGCGTTCATCGTTT
+
21322322422/4153640432130322253242342222312244232212343521322334022603144/334224244335222223313232224522222520242032222/541133626023212215113222522242
@Chromosome_4054215_1_0_1_0_0_3:0:0_0:0:0_c748/1
TAACCGCTCCACGGCAACCCTAACGTCGCCAGAGAATCAAGGAAGCAAGCCGCCAGACGTCCCAGGCCACCGTTACCGAGGCCTGGGTCATTTTCTTCATCAATCAGCTGTTCGAGATTTAACCCCATCGCTTCCAGTGCGCCCTGTACA
+
3.453,2.4441/62344220203422/2/111342/115462327223343526414/32203322211262.423633344244021212423322.15422433.223233004344442223033542212423320252322320
@Chromosome_3089817_1_0_1_0_0_1:0:0_0:0:0_c749/1
ATTAATCCGTCGAGGATTGCGCTTTTTTCTGCGCTTTAATTTCCTGGCGGCGCATGCGAAAGAAGTCACTGAGCAACCCCGCGCACTCATCCGCCAGTATTCCTTCCGTAATTTCCACTCGGTGATTCATACCCGGATGATGCAGCACAT
+
232222302120254204021222/416222242122336413234212133222334/22323252043022/22422223.121252222321.2511222552213235620221233262110253542/3332322322/32312
@Chromosome_4716755_1_1_0_0_0_0:0:0_0:0:0_c74a/1
AGCATTTTGTGCTCTGTTTAAAATTTGTGATCACTGTGTGATTTTCACAAAAGCCACACTATTTATAAACCAGGTCGAACACCCAGCGTATGGCAAATCGCGTAACTCATTTCAGCGCGGTTAAGCGTATAGAAGTGGAAATCTTTCACT
+
34325525522212012243224415353604224/1220251621233213420635321533203143231222311043414232222431-1262134022043231422222251053222234321231244232032521112
@Chromosome_1362305_1_0_1_0_0_5:0:0_0:0:0_c74b/1
CATTAAGCCGGGGCAGTTGGTTCTGCTTGAAGCCTTTGGCGGCGGATTCACGTGGGGCTCCGTGCCGGTTCGTTTCTAGGATAAGGATTAAAACGTGACGCAATTTGCATTTGTGTTCCCTGGACAGGGTTCTCAAACCGTTGGAATGCT
+
22312322125522210032/2.231326432020234240323142322332323156212522221032/322021401003122152244330611022352/13222232525253232154422338333056012/220232+2
@Chromosome_3053928_1_0_1_0_0_5:0:0_0:0:0_c74c/1
GGTGACTTCATAACCTTCGCGCTCCAGCTGACGGCAGGTATCCAGTACCGCTTTGTGTTCGGTTTTGCTGTTGATGATGTGCTTGCCTTTTATCTGAGAAAAGTTGGCTGCACCTTTGATCGCCAGGTTGTCAGATTCGGTTGCACCAGG
+
42544535/234222224232011512233424142352222332322342112256322232234223402/12215/2433222/201323223333232430433/32252124123403025410221/.252-223//2704225
@Chromosome_150158_1_0_1_0_0_1:0:0_0:0:0_c74d/1
CGGTGTGGCACCGTTTCTGATTTGTTCTGCACTATATTCACCCATTTTTACCGTAGAACCAGTCACAGAAGTTCCACTAAGCATAGCGGTAAAACAAGTGGGATTAGTTAACTTGACATTGAGCAGATCGAAATCGATTTTGATAAAATA
+
4222334115322//83324435262122.41336142313223210/14/2423312-1113321321102314212402431351282222314342222300572412212..34244331343121322242334455232161.4
@Chromosome_514592_1_1_0_0_0_3:0:0_0:0:0_c74e/1
ATGAATATCTGGATGACACCTTTATGTTGATCAGTAGTTATGGTATTAATATGCAGGAACTTCAGAAATGGCGGAAGTCAGGTAATCGACTATTCCGTTGTTTTGTCAATGCGACGAAAGAGAATCCTGCGAGTTTATCTTGTTAGAATT
+
6403242112122034326430035235237232212222224222323202313:2233221212225325332242423112324-21412.2220104212256241.1132324244013-24/321220/233303321.22421
@Chromosome_2986771_1_1_0_0_0_1:0:0_0:0:0_c74f/1
GCTGGTGGACGAGGGCGGATTATCTCAACAACTCAGTCAGGCGGTATGGGCAGGTTTTCGTCGCCCGCGGGGTAATCTGGTGGCCCAGTCGCTGGCGGCGCACGGTAGCAATCCACTGGCAGCGACATTGCGTGGACGGCGGGTCAGCCG
+
342326.13.23014412003402205656323132/222/2220233423020143022212330122222624535235312223614224/133226252224122232522243941220103721/432344423522234.514
@Chromosome_151975_1_0_1_0_0_1:2:0_0:0:0_c750/1
TGGCGAACCCCGCACCGTCATTAGCAGTACCTTCGCATGTGGCTCGCTTGGTTAATTTTAGTTGTGCTTTTTTATTGGGGATACCCGCACAGTCTTTGAATTTGAGTTTGAATGTTTTCACTTTGGTCTTGGCATTGATTTCAGAAATAT
+
1401423042323333222540222224322324/33332131105232213502332212/243213246735/263222331214423220514325322222243320225111213342443422512343141411221122234
@Chromosome_4924829_1_1_0_0_0_1:0:0_0:0:0_c751/1
AACCGCAATGAAAAAAGCCGCAAAGGCTAAACCGCCCTTCACCACCATAGTCTGCACGGAGTAAGCGATACTTTCACAGCGTACGTGCAGTTTATATTCACCGTAATCAACGGTATCTGCCACCATGATGACCTGTAATACCCAGAAAAG
+
1213.2124210/22442423422112127031114412420/72344230.400//210122225222540242324325330224312052142433423/03435512221343212373574122424254323243222202232
@Chromosome_3961155_1_0_1_0_0_1:0:0_0:0:0_c752/1
GAAAAACCAGACCAGTTGAAGAGGTTTTCACACCTTTCTCTTTGGCAAATTTCTCGCGGTACTCTTTACCTTTTGCTTCGTTATCAGCCGCGTCTTTTTCCATCTTCGCCTGAGCAGAAGACTTCACGCGAGCTTCGAATGCTTGCAGAG
+
43212/3515.26733222222/20343232432121/4204202213423324443412221235522122125223133322033223331221332124242171413322232464223131214352222222221201.4.442
@Chromosome_1834109_1_0_1_0_0_4:0:0_0:0:0_c753/1
GGTGCGTTGGTAGGTAATCAGGTGAGTTTGCACTGGTCAATGTCGATGATTGGTTATGTGGGCGCGGTGCCTGCTTTTGCCGCGTTAATTTGGTCACTCATTATATCTCGCTGCTGGCCAGTGACACTCGAAGTACAGACGCAATAGTTG
+
207220373222251035242200424241122262152222311342422321/03050262024/53233362603332432/232422/2122201222101350422212252228023512222012022540202232312224
@Chromosome_1845575_1_0_1_0_0_2:0:0_0:0:0_c754/1
GGGTGCGTAATGCTACATCGCCGATTAAATGCCCGTAGGTATCATTAACCAATTTAAATCGGTCAATATCCAACAACATTAAATATAGATTCAGAGGCTCAGTGTTGCGTAACTGATGATCAAAGGATTCATCAAGAACCCGACGCCCCG
+
520222335232/325458122222522342235222348114/2021223232452543-1/212122344/0212303/422120232325222222231112235212222122223241322113222263432234221214221
@rand_0_0_0_0_1_1_0:0:0_0:0:0_9ec/1
ATCGCCTCCAAAAGTAGCACAGCGCGGCTGCGGAACGTGTTCATGCCGGAACGAAACGCGCGCTAAACTTCGCCGGTGATACAGAGAGCGAAAGCGTTTATTGATGACGGTGAGAGTAGGCGTCTGAACTATACCAGATTACGGAAGTGT
+
235223422150104621201232022222/24525/122311146212145144222302600420120272231/2223243113222223222323442241202243234051222001240324132040332204453240521
@Chromosome_4158478_1_1_0_0_0_3:0:0_0:0:0_c756/1
GAACTGCGTGAAGCGTACGAACAAACCCTGCCGCTGCTGTCGGAATACAGCACCTGGGTAGGGCAACCTGAAGGGCTGTATAAAGCGTATCGCGACCTGCGCGATGGCGATCATTACGCGACGCTGAACACTGCTCAGAAAAAAGCGGTT
+
02023413452233252/222321/21311221513622232532222241/445222253242221414322234601//211215222241055205231141422604/22281114634.352222225230612222/31.2612
@Chromosome_274158_1_1_0_0_0_4:0:0_0:0:0_c757/1
AGAAGAGCAAGCTTTTCTCGACGGCCCGGTAGAAGAATCCTGCCGGATGGCGAATGATTTCCAGATTAATCATGAGCTGGCGGATCTGCCGCCGGAGTTGTGGGCGTACCTTAAAGAGCATCGCTTCTTCGCGATGATTATCAAAAAAGA
+
3551422230402252452226722322222532/3014322211521241225752/242250433032542502152422064334232633242212233224123220423123322250245442432222.5212282122222
@Chromosome_4948020_1_1_0_0_0_6:0:0_0:0:0_c758/1
TATAATCAGCCACCCACAGCTGGTCAGCTCGTTCTTCCACGAACTGACAGTTTACGCGGTCGCCTGCGGCAACGGCTTTCCGTCTAATGGTCGTACGGACCTTTTTACCCCGGAGAACACCGGCAAGTCCCATAACCGCCATGAGACGTG
+
1212/242313154322644433-58224422514202533544712422322221152120232241052124600012/221563210231/320123323134163372.1362334223223332312451221212223223221
@Chromosome_4557530_1_1_0_0_0_3:0:0_0:0:0_c759/1
ACCAAAGAACGGGCTCATAGAACGATGCGCATAAAGGGCGAACGAACCGGTAACCGGTTCGAGGAACAACATTTCGCCCATTGAACGCATGATGAAAAGGACGAATAGCCCGGCGATGATATAGGCCAACAATACGGATGGCCCGGCCCA
+
34333432261352132222240243420344421/4023142332622343614215325324242232553322102/3021236/32/112424212/7022422222523121225212234422142253221222612135026
@rand_0_0_0_0_1_1_0:0:0_0:0:0_9ed/1
AGCACATGTTTTGAACTCCTGATTCTTCGAGCAGATGTGAACCGGGAGGGATAGACGTACTCTGTTGTGAGATAGCACCTTACGGGGAATAATCCCTATATGGTATTCTTCTCCGTTATATATCTGATAATCGCCCTCTGTGAAAGGAAG
+
32322233122232131123535432141//111205333214122601253103202251121410632/246321043141135214212233231142233.232253650511220443406114231213322206403512132
@Chromosome_4029838_1_1_0_0_0_4:0:0_0:0:0_c75b/1
GGGAGTGTGTGGCGGGTAATCCACATTGTGGGCATAACGTTTTATCTGTGCGGGTGGCGCGTGAACAGACCGAACAGATCCCCCAATGACCTAACGCCAGTGGCATTCGGCATACCCAGCATAATCCCGTTACTGTTAGCATATGGTCAT
+
22532540234021.2234324331220410353013511235411432122123131333231432212/01-213622223232215243225332-42222262/225414222523534322034641233133412232.32121
@Chromosome_2510121_1_1_0_0_0_7:1:0_0:0:0_c75c/1
ATATCACGGGAACGGATTGTGGGCAGTTGATCGATGTTGAAAATGGTAAACATTTTATTATTCGTAATATCAAAGCCCGCAATATCACGTCGGTTATCAGTAAGAAAGCAGGTATTGATAAAGCGACAGTCGCTATTTACGGTTGTGACA
+
433224.11425214222/50/44322045451222335012222312724332261425632.525234355823205430252264.3244322464224132112244222111326/32052134120413432233.11042/14
@Chromosome_2602826_1_1_0_0_0_2:1:0_0:0:0_c75d/1
TAATCCAGCAGAGCGTTCACCACGGTGGAGCCGTTCAGGATCGCGCCCATCCAGCCACTCCAGCGCGTGATCTATCTGCCGGGCGTTGTCATCCAGCCCACAAAGCGTCGTTTCTGCCGCTTCGCCAAGAATTAATCGCCAGCGTTGTAG
+
12311236204222324124322422253222522002022643434021606/45241233323332223242603235/.531462423264345243423342202222422123433230.2323252412522204237013212
@Chromosome_1704774_1_0_1_0_0_0:0:0_0:0:0_c75e/1
GCGTCAGCAAGGGCTGGCATGGTTCCGGTACCGTCTGACGCCTTCAGGTGAGGCGCATCGTCAGGCGATTCATCCCGGAGACGATCCACAGCCCTTAATTGAACGTGGTTGGGTCGCGGCGCAACCCATTACCTATGAAGATTTCTTGCC
+
1341210/3254243336371132221223423//322113234213242314203/43221162502432222222342122243424426020132446/202136222232323222242032211623026212/24308224142
@Chromosome_2929945_1_1_0_0_0_3:0:0_0:0:0_c75f/1
GCTGAAGCTGGATGGCCTTGCCATCAGTATTCTGTATGAAAATGGCGTTTTAGGCAGTGCCGCGACCCGTGGCGATGGCACCACCGGGGAACATATCACGTCTAATGTGCGTACTATTCGCGCTATTCCGCTGAAGCTGCACGGAGAGAA
+
24335325223011265524222/22330151243562220301.41112420221722532213010223212234062540033122244041232117110122133134322544232114421441212/622544224302030
@Chromosome_4232223_1_1_0_0_0_1:0:0_0:0:0_c760/1
TGGAAAAAACCTTTGTGATTTGGGGAGAGATTGCGCTGGTGATGATTGTTTTCGGCGCAACGTTAATGAAAGACGCACCAAAACAGGAAGTGAAAACCAGCAATGGTGTGGTGGAGAAAGATTACACGCTGGCAGAGTCGATGCGTAAAC
+
466341281122251523622352112241311533352522323532442143322323234324522103222242417754241002201223405345240510202620246324202253532041914223433002432212
@Chromosome_1591307_1_0_1_0_0_0:0:0_0:0:0_c761/1
CGTCATTCAGATGCTGGCGCGATCGGTTGTCGATAATAGAAGGCGAGCTAGCCAGTTGGCGGGCATATCGCGTGATTTGTGCCAACCTATGATTGCTTTCCCTGGAGGAATCAGGCCCGGGGAGCGGCGTAAGTCGCGCCGAATAGTAGT
+
42504133213142530325020412332/320454440232342321125214222243222221226244024722233322263233422/7/053232302252422322535111153213342064421410300211220403
@Chromosome_698990_1_1_0_0_0_2:1:0_0:0:0_c762/1
TGTAGCCGTATTGAAAACAGGACCACTGGCTGCCCTGCAAGAGCAATACCGCCCGGAAGAGATAGAATCCAAAGTCCAGCTTCATTGGGATGAGAAGCGCACATTTTAAGTAACCGAAGACGAGAGCAAAGAGAAGTATTACTGCCTGTC
+
33223421222122125233332353532,2221324452226022514102/3252.0262/3522222222273331223622222/1/1.1/23241322423526421412.3/21223142201273301224415222322632
@rand_0_0_0_0_1_1_0:0:0_0:0:0_9ee/1
TTTGCTTTTCCAGGGATGTATACTGGAGCCATGGCTTTCGCCCCGAGAGTGAACTATAACACGACAGCTCTATCAGAAGGGAGATAACCGTATCGAGCTCTTGCTTAAGACGACGCCATATATGGGGGCCCAGGGGAACATCTGCAGACT
+
4245301322285/4432.113/22122413133415054030420134223025423/5212/21233222221216250323123244211325152341402324223226533432410126222/24536213222241622244
@rand_0_0_0_0_1_1_0:0:0_0:0:0_9ef/1
TGGATTGTGGATCCATAAACGACAGTAAGGGGTTGTAAAATTAGGATACTTGCGTAGGGCCTACACCGTAATTGCTCAGCAAAAACAGGTTGTATATAAGCGAAGGCGCCCTATCGTTTTGGGCAAGGCCGAGGAACAACTGAAGCAACC
+
022225122022/32533252255244420421226242222522/13243/222220032322213224223323300332024040024253440152222550222333213325153112-4531331523023842252.22225
@Chromosome_2828248_1_1_0_0_0_3:0:0_0:0:0_c765/1
CAAAAAATTCGCTAACACCACTAAAGTGTACGATGAGCTGGGGAGCTGGCTGAAAGGTCACAAGATTGACCATGCGCATATCTGCATCGAAGCGACCGGCACCTATATGGAACCTGTCGCTGAGTGCCTTTACGATGCTGGCTACATAGT
+
624151214443113222212162322012.542201921212424/57235312/01232102422125020023235213011322330142111110201/522102262222232303525232542332222.422221432242
@Chromosome_2565453_1_1_0_0_0_1:0:0_0:0:0_c766/1
GAATAAGATCATCCAATTAGTGAATGAACAGGGAACCGTGCTTGTTCAGGATCTGGCGGGAGTATTTGCTGCCTAGGAAGCGACAATCCGTGCCGATTTGCGCTTTCTCGAACAAAAAGGCGTGGTTACGCGCTTTCATGGCGGTGCGGC
+
43320122327232423823302244252241202352202125/25622143234253346/241323353422.22324223023202322233243232/53214321412212220034523.035.1214221315122322542
@Chromosome_2855597_1_0_1_0_0_5:0:0_0:0:0_c767/1
GCCAGCTTGTTGCATCAATGATGGTTCTTCACGTGCTGGTTCATTATTGGCCTGATTAACTGTTTGTTGCTGAACAGCCTGACCAGCAAAATAGTCATCAACGGCGGTGCCAATATCTTCCGAACTCGAACCATCAGGGAAGGTAAATGT
+
424.31/13/15024452432212234122213222421322/2344203221223142432221541003233212105162426/3220423447321552423232422.3223202923251242303721123433422322222
@Chromosome_2588280_1_0_1_0_0_4:0:0_0:0:0_c768/1
CCAGGCTGATGTCTGGGTCCGTTACCAGCGAATGCGCGACCACGAGGTCAACTTCATCTGCGCCGACGATGCCCACGGTACACCCATCATGCTGAAAGCTCAGCAGCTTGGTATCACCCCGGAGCATATGAATGGCGAAATGAGTCAGGA
+
03253/622734203322230422531204423225235421042022145142334230513590053102224131123252032250338313271342133//2332451122.4514432224442511/424022232245123
@Chromosome_2517342_1_0_1_0_0_2:0:0_0:0:0_c769/1
GCCCTTTTTCGTCAAACAGGAAACATCGGTCAAAATCGCCATCAAAGGCGATGCCCATATCCGCGCCGTGTTTGATGACCGCATTGCGGGTGTCGTCGCGACATTCCGGCAGCAGCGGGTTAGGAATACCGTTGGGGAAATTGCCGTCCG
+
3242202221343223661372211523312323154022.01432433523/202/233113120510323/0223153.24/75242333235231021/322212241225622242234233432325213362112534021272
@Chromosome_4836547_1_1_0_0_0_3:1:0_0:0:0_c76a/1
CGGTCGCGGATTCGTTGGTATAGTCATAAATATTGTTGCTGGCAAAAGAGGAAGAACCACCAACTTCTGAGGAGCGGGTTGCTGCCAGAGAGAGTTTACCGAAGCCAACATCGATGTTTTCCAGACCGGCACCAGGACCAGAAATATCCC
+
213244162162322420242231031120332304103222222643141222223/240031244216222631161211246243/414231522536112223240222242322133.304233251342442022252325651
@Chromosome_2678046_1_1_0_0_0_1:0:0_0:0:0_c76b/1
AATCCAGAGTCCACCCGCTATCTCACTTTCCTGAAAGGGCGAGTAGGGCGCAAAGTGGCGGATTTCTTTATGGATTTCCTCGGGGCCAGCGAAGGGTTAAACGCGAAAGCGCAAAACCGTGGGCTGTTCCAAGCGGTTGATGATTTCACT
+
40241226532112323234207231342023222225203452222221532313342022724215410311103323235230222442022342142124323204432/33342011324344423232522053314232/052
@Chromosome_1320338_1_0_1_0_0_2:0:0_0:0:0_c76c/1
TCGTCATGCAAAGACAGAGATTATTCTCAAAAAAGAACCCGCCACCAGTTTCTGGAAGCGGGTTATGGTCAGACTGGCGTCGATATTGCCCGTGGAATGGTTATTGTAAATGTGGCTTAACTGGCTGGTGCTTTATCGTTCTCACGCTTA
+
22322225150043323022222020240334237244373222632424223.811304223.12-233-0134220136323532424233632511134.223133533334242412451632430/2243233263010224230
@Chromosome_5043851_1_1_0_0_0_7:0:0_0:0:0_c76d/1
TAAGTTGCTGTTATTTAATGGTATAGGTTGATTAAAAAAGGTCTGAGTTTGCCAGTGCACTGTCTCTCCCTCCATCAAAGGCAGTCCCCATTAGTAGGGTGACTGCCATGGATTCCTGACAGAAAGAGATTGCTAAAACATTCTTAGCCA
+
2422/2211322.42325133153532434345/3/23513245/2122521102237032/3422213242012.32232122121/3335362130300522231421322/33/33341323/222223512122335235257352
@Chromosome_345978_1_0_1_0_0_3:0:0_0:0:0_c76e/1
TATTATCAACAATCGCTATTAATACCCCACGAGTATCATTCATCACTATGGCACGCGGAGTTGCAGCTACAGGCAATGTCACCACCTGAATATCAGCACCACTCTCTCTGGCCTGTTCTTCTGTCATACCAACCCTGGACAGTGGCGGTG
+
22022254322202622431233422235333432210722320213/633122/3233632740340/5.35220225242243242335258230/6132133222334312334154362221542132037243332062222226
@Chromosome_3162585_1_0_1_0_0_8:0:0_0:0:0_c76f/1
AAAAGTGAATACTGAGCAGCGTTTAAGTGCCCTTAGCTTTGCTGAAACATCAGCCCACAGGCACCACACCAGGGGATTCATCCTAAAGAGACAGCGCAAGAGTATTGTGTTCACCGCTCATCAAAGACATCATGATGAAATGATTATATT
+
31245255012444/724/52333221121044242362.5342122232325223624/20442245523/41261444227524420230164230.5225.156511222.654022/355222224232/0412173311/21243
@Chromosome_2831075_1_0_1_0_0_0:0:0_0:0:0_c770/1
TCCCGGCCTCAGCCTTTGCGGCTCTGCTCTTCATCGACCTGGCAACTGTTACCGTTGCAAGTGAAAAAGAGCGGCATCCGAGCGCCATAGTCGTTGACATAGGTCAGTACCGGCACGCTACCCATCTTCACATTCAGCGGTGCAGAGGTT
+
23/514613554222203543521/2145122/22222221/2226224421225222024222232511333240125544212/2123231521413342116222232033525222132422314204222436/2435512343/
@Chromosome_5095787_1_0_1_0_0_5:1:0_0:0:0_c771/1
ACAATCGGGATGATGATGGCGATAGCCATTGCCAGCGCAAATACCTGCCAGTAGCTCGGTTGAATCGCGAGAATTCCCGGCAAGCCCTCTACGACGATACCATTAGCCATAACGCCGTTCAGGCCGCATAGTAATCCTGCCTGACCAGAA
+
1222584412226443252224211573043312204132312525/24/45323121234123223223222343302222222200/22232233454/245172212225235142144214232222512233364212325/521
@Chromosome_873221_1_0_1_0_0_2:0:0_0:0:0_c772/1
GAATGCCTCGATACGTTGGAAAAAGTGCGCGATGCCGGGATCAAAGTCTGTTCTGGCGGCATTGTGGGCTTAGGCGAAACGGTAAAAGATCGCGCCGGATTATTGCTGCAACTGGCAAACCTGCCGACGCCGCCGGAAAGCGTGCCAAAC
+
22224112562041316325035062223/4123343325.342012./332/43242223/2232452/226251222310234010/241021202301233073222122044345432231235234043152421222232-311
@rand_0_0_0_0_1_1_0:0:0_0:0:0_9f0/1
TCAGTGGACTGCAGTGGTCGCGTTTTTACTCTTCTCGTACGGGCTCCGCGAGATAGCATTCACTGAAGAAGATGTGGCGACCGGCGGTGTTGGTGGTCCAGCCTCCCGTAGCACTGTCTAACGCGTCCCTCCGTTTGGAAGCTTGCTGGT
+
2212222222224214222453220442231414251110253323242454181204454213013222324243234012225/4112022022233441412302322360345222256123422222424241326222062522
@Chromosome_5147429_1_0_1_0_0_9:0:0_0:0:0_c774/1
ATTGTTTCCGTAGCGCACAAAAGCTTCGGGAAAGAAATGGCGATGATTATTTTCTTTGCGATGGTTATCAACATTATAATTGCCGGTTTTACACCGTGGAAATTTATCTTCCTGACCGGTTCTCAAACGTTGTTTATGTCGATGTTGGTA
+
23642433112140243213153131343351544223427.23622224222/22231123424242041322240534611222/3725132.3223/044/21242235522212211312041..0242/31734343762063/2
@Chromosome_452812_1_0_1_0_0_1:0:0_0:0:0_c775/1
GCGTGATTGTTCCGCCGATGTTTATCAGCCTGCTTTTTGGTATTCTCGACGGGATCAAAGCATCTGCATTCAGCGATATCTTACCGTCCTGGGCGCAGCGTTTACCGCTGGCCGAACAAGGTCTGGCGTGGTTAATGCCAACAGTGGTGA
+
326/3221223304/104.2225344425512002422/224.2222151123/322523122222323.0014//43/220222522231232536734113022223321212/21125334.0122332226324435224423302
@Chromosome_643442_1_0_1_0_0_6:0:0_0:0:0_c776/1
AATTAAAAAGCCCGTATGCAGCAATGGTCAGGCCGTTAAAGATGACCCCGATTTCTCTATTTCTCTCGGCGCAGACGGTATTGAACGCAAGCTGGAAATTGATAAAGCGGTTACCGACGTTGCGGAACTGAACGGTGAATTACGTATTCG
+
320043343022.20255446742222/3002321324453..202/52424204113432444231223/22212322121264323402212341123/0032.42222220140242262022222212444042232233336350
@Chromosome_746298_1_1_0_0_0_3:0:0_0:0:0_c777/1
ATCACTTTAATTGCCATGCAGTGGCTGATGGCGTTTGATGCCGCCCACGTGGTGATGCTGTATCTGCTTGGCGTGGTGGTGGTGGCGCTATTTTATGGACGCTGGCCTTCGGTGGTTGCTACCGTCATTAATGTGGTGAGTTTCGTTCTC
+
2400/243212422423233334453222/22202422212512243220144323323312313323333434045223514222272121220221314404/235222352332043357222323512431126211225126632
@rand_0_0_0_0_1_1_0:0:0_0:0:0_9f1/1
AAAGACTCTAATATGTTGCTGAGACCAACCAACACGCGATTTCTGGAGCGATCCGAAAGACTCCGGATCAGAGTCGTACCTCCGCCTGACGTAAACTGCAATGGGATTCATGCGCTAATGTGGACTGTATGGCAACGGGTAGTCCGTTTC
+
14602333226-442243353323035302224214332424222242626225231123232222253422233642.33.2262022141225752223034520222136/1235321527222243525222262212131/3230
@Chromosome_2026382_1_0_1_0_0_2:0:0_0:0:0_c779/1
AGTCAGGATCAATGCACGCCCAGACGCCAGGCAAAGTAGATTTCTTCTTTTAATTCAGCAGAAGAGAGAGTAAGCAGGTCAGCAAATTCAAGTTCTAGTTGTTCCAGACGTTTGAGATATTGCGCAGGTGAAAGATTGCTCTGGTCACGG
+
142360-574/253255312513220042425123242013222/.3456032421321120224222412211252/3250-4335221234323223230502130520213022152223220534220123332110012333022
@Chromosome_886708_1_1_0_0_0_3:0:0_0:0:0_c77a/1
GTCATCATCCACGATCGTCATTTAAACCAGACGCTGCGCGATAATCTGAACGGCATTATTGCCGCAGATTGTCAGCAGGTCGATGAGACCATGCGGCCGAAACGCACCTGGTGGAACCTCACCAAAAGCGTGCTGGCGTTCCACTTTTTA
+
.202552415432932230225224324222407232343223200,2422222512221214534231.20532203243012213304232/112213223451230541226252724/2031322252536222206322633225
@Chromosome_130423_1_1_0_0_0_8:0:0_0:0:0_c77b/1
AGCAGCGACTGGGACGACGATGATCATCACCATCATCATCATGACGATGATGATTATCATCACCACGATGGCGGTCATCGTGAGGGTAATGGTTGGCAACACAAAGGCGACAACATCAATATCGACGTCGACACTTTCAACCGTATCACC
+
22242232262/123324414343223624226312232944132604332051644412412224222254333341423201262222022475433-301212221243345302672224125111146132232/2222152345
@Chromosome_1962333_1_0_1_0_0_5:0:0_0:0:0_c77c/1
ATTACCCGTCTGCGTTTCTCTGTGAAAGATATGTCGCGTTTTAATGTGCAGGCACTGAAGGACAATCGGGCAATTGGCGTAGTACAACTTAATCAACATAACCTGCAGGTTGTTATGGGGCCACAAGTTCAGTCAGTAAAAGATTAAATG
+
3232353122312221242113022/0320304213222432262224321432131222322401202313532226010452133322222720//23462312334313222431713234/12242/662323615230.42244/
@Chromosome_4650067_1_1_0_0_0_2:0:0_0:0:0_c77d/1
CACCAAGACAAAAGCCCTGAATTAAACGCAGCGCCATTAATATGAGCGGTGCCCAGATCCCAATTTCCTGATACATCGGAATAAAACCAATCAAAAATGTGGAGCAACCGACAATAGCCAGTGTCCAGATAAGTGTTATTTTTCGCCCAA
+
24322424312342222123433243216222202124221414304322234521423233021332523132.2143523322132322462213.4432223347202422-635442321252520.3020113455232321227
@Chromosome_3639849_1_0_1_0_0_6:0:0_0:0:0_c77e/1
GCCGCAGGATGTGCCAAAGCGTACTGAAACGATGAACTGGCTGTTCTGGTTACAGGGCGCGGCACCGTTCCTCGGCGGTGGTTTTGGTCACTTCTACCATTACGCGGCGATGAAAATTGACTACGCCATCAACCGCTTTACCATGGAAGG
+
054222226.3242528222/232023521220222//32111024204642032242222512243263233021316014332432/2/53442153211233322125433322223322372423341225314223222205125
@Chromosome_3445330_1_1_0_0_0_5:0:0_0:0:0_c77f/1
GCCAGGCAAGGGTTTAACCTCGGTATGCGAGTTGTCCTGAGCCTTGCGGAAACCCTAACTCAGGCGCATGAGCGCGGAGAAGACATCGGTGATTACGGCATATTGTGCCGCTATCAGCAGCGTCAACAGAGCGATCGCGAAGCAACCATC
+
3324510.34.421122340605232113232323033-223022243422153314/224331/23122343232122425222/2420033223444222330242422323113510122245522222242534602232232141
@Chromosome_451523_1_0_1_0_0_0:0:0_0:0:0_c780/1
TTAAATTGCGCTTCAGGTGCTGTCATACTGACTGCATTAACGCGGTAAATCGAAAAACTATTCTTCGCCGCGCCTGGTTGGGAGTATTTCCCGCTAAAATTGTTTAAATATACCGCTGTATCATCCCCAGGGATTGGCACAAAAATTTAA
+
440304632120442/1105335143343202.0413520231.242/413322252324211222412231120212232232002441222023/421.32003163/12010223034332153122230640/2316252133222
@Chromosome_4934025_1_0_1_0_0_4:0:0_0:0:0_c781/1
CACTTCATCAAAGATCTCCGTGACAATACGTCCCAGCCCCCAGCTTTTCTCTACCGTAATACCGATAGATTCAGCTAATGCTTTAGCAGCATCAAAATTATCCAGGTCAGCAATATCGGTTTCTGGACGATAGTTTTTGATTGCCTCGCG
+
263221232632221223222222255/14115321321/17151023021052323415024272222/25230243342224122055/24/52444-153332141355222402547422241113/2223740122524210422
@Chromosome_4314403_1_0_1_0_0_1:0:0_0:0:0_c782/1
TAACAGCGGCCACGAAGTGTTGATTCATCTCCCGATGGCACCACTGAGTAAACAGCCGCTGGAGAAAAATACGCTGCGCCCGGAGATGAGCAGCGACGAAATTGAGCGCATTATTCGTAGTGCGGTCAATAACGTGCCCTATGCCGTGGG
+
223124242532233112545321122342022332211172112241-542521072433242433151252152.2/0.43342.3564532022123223432442.832045214222232123.02211222121402/324322
@Chromosome_1489950_1_0_1_0_0_1:0:0_0:0:0_c783/1
GGATGTTGTTCAGAATTTTAAGTGCTTCGCTCATTGTAGTAATCTCAAACTTATATTGGGGGTGGTTTGTTGAGGTAATAACAGAGCCTTAAATTCAGTTGTGCAATAGCCAGGAATGTAAGGAATTCAAAATTGTTCTTTATTTTGTGC
+
027281412212242225231322421622322332202217012252/522232365022211423012122422212200110222321220323240443043242232223023223102312314226722540422422228.2
@Chromosome_2402960_1_1_0_0_0_3:0:0_0:0:0_c784/1
ACACGATAGCCAATAACATTCGTCTGGGCGCGCCGGAGACGCCGCTGGAGGCGGTTATAGCGGCGGCCAGAGTGGCGCAGGCCCATGATTTTGTTAGCGCTCTGCCAGAAGGTTACAACACTCGAGTCGGCGAACGTGGGGTATTTCTCT
+
3223424041120522230344/3553232213145223.222325/1120/41/3450/2252233///31/32246122332232521123024522125220320123321523223234132133343522232237423233202
@Chromosome_38492_1_0_1_0_0_2:0:0_0:0:0_c785/1
GCGATCGACGAAATAAAAAAAGCCCTATTGGTCGCAGTATCCGGTATCGCCGGTATGTAGCCAGCCGTCGGCTTCCAGCACTTTCGCAGTGGCTTTCGGGTTGAGAAAATACTCTTTGAAGATGGTTTTCCCTGGTACGCCTTTAATACA
+
/22512/254754243/4032443221122013337307222142422233224542322227232045283312242223052211322221-22/0/32322/2302320611425222227225323/3392232323324/12241
@Chromosome_1790351_1_0_1_0_0_2:0:0_0:0:0_c786/1
TACCAACTGTCAGCAGGAGAAGAAATATCACCTTTAAACCACGGCCAGCAGTGGGATAATGTTTCAAGCGGTGTGGTTTTTCCCGCACCAGAGTAGCCTTTCAGTAATAGCCATTTGCCTGGCGAAACATGAAAGTTCAAGTTCTCTAAT
+
1303252252430211342636452/12/3222/343/2431432251222123134322/223423322323124324115221212004213/3/032552324432232125.2211143202311123213302123202200101
@Chromosome_2861249_1_0_1_0_0_1:0:0_0:0:0_c787/1
GCGATAACGGCCTGTACATGTCCGGATTCGTTATCTGCGGCAAGGAATACACTCATGCGATCCATATTGTTTCCTTAAAACATAAAAGGGGCGGAAGCCCCTTGTTATGACGGATTACCGAAGAACTGACCGCCCATGTGAGGGTTAAAG
+
233/44231043234533223255221/01320212614243421152144233025243232322123212324.1222735201252233202204642231420215533622322/334214143322232452112153225231
@Chromosome_504229_1_0_1_0_0_2:0:0_0:0:0_c788/1
GGTATATGCGGGCCGACTGGTTCCGGCAAAAGTACCCTGTTGTCGATCATTCAGCGTCATTTCGACGTCAGCGAGGGGGATATTCGCTTTCATGATATTCCTCTGACGAAGTTACAACTCGATAGCTGGCGTAGCCGCCTGGCGGTGGTC
+
123221205014522423222223213312204362433623520153245240520221133145635332100237222324354236320242450124322120-42224052/2.34322233224435225/2423/3051243
@Chromosome_3268712_1_0_1_0_0_1:0:0_0:0:0_c789/1
CCCGCGGCGCAGCGATATCGACAACATTTTCATCAGCCAGATCGACTGGTGCCAGTTTGCCTGTCGTTCCGTCTTTAAAACGAACGGGCAACCACAGGGTTGTCAGAAGTGAAAACGAGTTCATACGCATCCTCTCGTAAAAAAGACCAT
+
226432230643131121402262332220221622335262312443205212/53244022333232211224221220223201452232132422122701.4/21222404./41222/22112351542323220232282332
@Chromosome_2067913_1_1_0_0_0_3:0:0_0:0:0_c78a/1
TTTGCCACCTGATGAATCCTGACATTAACGAGGCAATCTACGGCATGCCGGAATATCTCGGCGCATTACTCTCGGCCAGCCTGTCTCATTCGGCGGACATGTTCAGAAAACTGTATTACGACAACGGATCCCACGCCGGGTGCATCATCT
+
2237142143012321204056.32142333054145442434521443412132352403243232242363407203324332201122042150283242221132213532/21022612/1232431222012222255537112
@Chromosome_531759_1_1_0_0_0_2:0:0_0:0:0_c78b/1
CTTTACGGGTAGTCAGTTCTTCACCGGTAACGTCGTCTTTGCCTTCTACTTTCGGCGGATTGAATTTAACGTGATAAACACGACCAGACGGCGCATGAACGCGGTGGCCTACGATACGATCAACAATCAGTTCGTCCGGTACGTCGAAGT
+
22022.242402223.532433004223514133236422024811213/.41452323162233122423/345220/22443.4333225.5/11232322133/322145/443212233222262233333025244323224222
@Chromosome_2064701_1_0_1_0_0_6:0:0_0:0:0_c78c/1
GGCCCAGAACACCATGAAAACACCCGTTACCGTGCTTTCTCACATGCTGCGCGCCATCCGCGACGCAGAGCTCGCACAGAGAATCAGTGAAACCATTGAACGCGCCCACCGCAAAGCAGACCTGCTACGGGGTGGCCTGACCAGTGGAAA
+
222212233333122303543615/42045452242111724332140124.13223530223651343413211432221332210223121223625123143121323314222362/3223223022431231325.33523202.
@Chromosome_4851988_1_0_1_0_0_2:0:0_0:0:0_c78d/1
TAATGTTATGAACAGAGCTGTAAGCGCCTAACGCCGACTGCGCATAGACAACACGATCGCCTGCCTTAATATGCTTTACACTACTGCCGACTTTACTCACGATGCCTGCCGCTTCGGTACCTAATCCGCTGGGTAGTGATGGCGGCGGGT
+
12142250122342350530302042202522213124212/3313574626214202/-112223224523353122552504438/224453123321274425232553403222120644224222323235524223222/0114
@Chromosome_3299458_1_1_0_0_0_2:0:0_0:0:0_c78e/1
AAGTAAAAGATGCGCCGGAAGATGAACGCGTACTGGCGGCAAAAGAGTGCACCAATATCTACGCGCCGTTGGCGAACCGTCTTAGGATTGGGCAACTGAAATGGGAGCTGGAAGATTACTGCTTCCGTTATCTTCACCCGACCGAATACA
+
42224424523272252522402162322./21100324224323137442052343/106422633/24213202246522322513221222112342142.262224133522122842312112122121502040.410222324
@Chromosome_614008_1_0_1_0_0_3:1:0_0:0:0_c78f/1
TTGAGGAAGTCTACAATCACCTCCTGACCCACACGCGGTATCGCCAGGTGGCCAAAACCGGTGCCTGCCCACGCCTGTGCCACACGGATCCAGCACGAACTGTCTTGGTCTGCCGGGTTATAACGGTGCCTGTTGAACTATACCCGCACG
+
5325245103/30/022143453042/33/14221533241201242051357132203233322/56/4210721222212384333/3402201203621211211314413530221422333244122322234242352302142
@Chromosome_4305673_1_0_1_0_0_2:0:0_0:0:0_c790/1
TCGATGTCCTGCAATCCTCAGTGAAGCATAGCCGTCAGCGGATGTATCTGGTGCCACCGGTTTTTTCACAACTGACCGAACAACGTCAGGCTGTCATTGACGCCATTTTTGCTAGTGATGCCGACGGGGCGCGTAAAGCAATGATGGCGC
+
222114323442523112231213222122223002542442025223225223316432232023341240176445203172224154423322222533034322323213352252213200323414242223143312415300
@Chromosome_3333075_1_1_0_0_0_0:0:0_0:0:0_c791/1
GTAATGTTTATAACGCGGTGCAAGAGTGGCTGCGCGCAGGCGGTGATACCCGCAATATGCGCCAGTTCGGCATTGATGCCTGGCAGATGGAAGGTGCCGACAACTATGGTAACGTGCAGTTTACAGGCTATTACACGCCGGTAATTCAGG
+
355342262213225220032222222262222155222115451303222434/52120110104240232402422234201232221715236022434524122157248222362303323222044343234222324522224
@Chromosome_1880588_1_1_0_0_0_8:0:0_0:0:0_c792/1
CCCGACAACATGTCATAACCCGCTGTGATGGCGGGTTTTTTGCTGCCCGTGCATGGCAAAAATCGTTGATTATGCGCGGGTGCCTTTCGGCTGCTGGCTGGCAGCTGAACCTGAAGACCTGATGTGGGGAAAGGCCCCGAATCAAACATT
+
55335131332203262222220322342223242632322533223332313222224122/103602.6223221/25203432135522424.213224210322122204323274425242132222330102222325202101
@Chromosome_3097924_1_1_0_0_0_5:0:0_0:0:0_c793/1
AACCGCGGTCGCGAGTTGGTGTAGAAGATGAGAGATCTGCTCCCACGCCAGCACTTTGATATCGCCATTCAGGCAGCGATTGGTAAGCACATTATTGCGCGATCCACCGTGAAACAGCTGCGTAAAAACGTACTGGCTAAATGTTATGGC
+
432621210411/24312342212123-2412062232535402432135301002210032420243453124427251235333442343123504021333411060-25742/240132221553222223.64324241121234
@Chromosome_4496692_1_1_0_0_0_1:0:0_0:0:0_c794/1
GACATGCTGGCGTTTGCCGCCGAGGTAACCAAAAACGAACAAATGGCAGAGCTGCTCTCTGGCGCGCTTGCGCCAGAAACGCTCGCCGAGTCGTTTATCGCAGTTTGTGGTGAGCAACTGGACGAAAACGGTCAGAACCTGATTCGGGTA
+
22/233526252224,2363233320222142142521.31804621206301522223.4240224232263262/32/2222222340436323340//31445/3422/41230222262324224432140022252234353353
@rand_0_0_0_0_1_1_0:0:0_0:0:0_9f2/1
GATACTAAATCATCTAGGCGCAACTGTTGCATGATCGGCGAACAGTCGGATGGCGCGTACCTTACCAACTCAAAGTGCTAGCGGTTCGCCCGACTCTAGGGGACCGTCGGGCGAGGGTTATATTCGCCAAGCTCATTAGATGGCCTAGTC
+
5242352022.2226523323141222001134122222082312131222201162220222322427622522233613535112233132544111/232332212544222224/1433430325124123233024242324021
@Chromosome_79402_1_1_0_0_0_1:1:0_0:0:0_c796/1
CATCTTCTACGGCAATAGCTTTAACAACCAGCTGCTGCCGGTGAAATTAAGCGATGCAGAAGTGGACGAACTGTTTGCGCTGGTGACAGCCAATCCGGGGATCCATTTCGACGTGGATCTGGAAGCGCAAGAGGTGAAAGCGGCAGAGAA
+
3321222024025.243142403201/414231313315126352614/231122422232044062322230241123202111/33522005412323.1134533231521254234057523352301/20522243813244442
@Chromosome_2428913_1_1_0_0_0_3:0:0_0:0:0_c797/1
GGTATCTCCTGACTGGTAATCGTCGCAGAATTAACATCTACCTTGGCATTCAGTAATCGCGAGATTACTTCAGTAGGTTTAGCTGACAGAGAGGCTGAAACTGTTTTTAGTCCGACCTCGGTGCTTGTCACAAGAATTTCAGCAAAAACC
+
,343442.2/5222325221152310312052-5226231433223253228220401212534/202-5224/4122053432241.2322321351520126220220222432662131424222032233224334223222/422
@Chromosome_4670345_1_0_1_0_0_2:0:0_0:0:0_c798/1
TCGCTGGATAAGCGGTTTTCAACGCCACTGGACCCTTGAGTTTCCACTTTTATAGTATGGCCGAGAGAACGGGCTTTCTGTTCCAGGGCTTCCGCCACCATGTAGGTGTGAGCGATTCCGGCGGGGCAGTTGGTGATCGCGACAATACGT
+
1205312422//2333221/20122440222001211327221533/42.42/124051222552332346033322233062.011/23422344024122224313201223224330122214411424431251221/73122721
@Chromosome_4503911_1_0_1_0_0_2:0:0_0:0:0_c799/1
CGTCACACCTTAGGGCAACACGACTTCAGCGCGGGCGAAGGGCTGTACACGCACATGAAAGCCCTTCGCCCCGATGAAGAGCGTCTTTCTCCGTTGCACTCGGTCTATGTTGACCAGTGGGACTGGGAATGCGTAATGGGCGACGGTGAG
+
2402723042143/1222124310253441121101/224164/50444622222244231231244322235-3526242423122222123443022132535242231522341222422122552222125003212022423322
@Chromosome_2324994_1_0_1_0_0_2:0:0_0:0:0_c79a/1
CGGCCGGTTGGCGCTTGTTCGGCTGCCAGTTTAAGCACTGGTGGGGTGGATATTGTTGGCGAGACTTCTACTGTTTCAAAGGTAATCTGATCGGTTTCAATCACAAAACAGAGTACCGCTGTGATGTCATCTTCGGCGATGTCGCCCGGT
+
3252122228122024330404141232263022361232220112012515222432611324/3212122331204.04412234030121262522311324323540221134213202442224242222111222.23323432
@Chromosome_5120175_1_1_0_0_0_6:0:0_0:0:0_c79b/1
TGCTTGGTAACGATTTTCTCATTTACAGCCACAGGCTGATTAAGAGGAAGCTGGCGCTTGGCAACAGTTCGCCGATAATCGGCGGGATGGCGTAAACCAACGTCAGCGGGCCGTAGATCTGGTCCAGTACGTAGAAGACAAAACCGAAGC
+
332/220325262143322123122002622222/02021025201254/2330222522244.42221225225/72421334-025423631/2230213324422232/3323322225122321132402/21441/421022111
@Chromosome_2372028_1_0_1_0_0_1:0:0_0:0:0_c79c/1
GTTTATGCTGCGTCAGACCCGCGAGGCGGATTTAGGGTTGTTTGCCAGACTGGCGAATACCGGCCCGTTGCCGGGACCTGAAGCCGTGCCGATGCGCATTTTGCTCCCGGCCTACGTGACCAGCGAGTTGAAAACCGCATTTCAGATAGG
+
52211.1222/0243/022345442221205141353/3211560525012/23422420124/22232231322420126242034117022243563312343223442322332243105324213433123421222433451322
@Chromosome_2036995_1_1_0_0_0_1:0:0_0:0:0_c79d/1
AACACACAAAGTGTTGCTTCGTCGGGAATATAATTCACCGCTTCCTGTGCCGACAGGACCGGCACTCGTCCATTAATACGAGGTGGTTTTACAGGTTTCATTGTTAATTCCTGATTCAGGTGTGATTTTCCCTACGCCAGACGGATAATT
+
32223222412214574222313242423442452/221324144321223125210/24/3225333233332062203323420252/212233223224273222106232324253312323332032254145251222302324
@Chromosome_865331_1_0_1_0_0_1:0:0_0:0:0_c79e/1
GTAACGCGTCCGCGGTGGCACAGAACACGGCAGCCGCGAAGAAGTCAGCCAGCGATGCCGGCACATCAGCACGTGAGGCGGCAACCCATGCGACTGATGCTGCAGGCTCAGCACGCGCAGCCAGCACATCAGCGGGGCAGGCCGCGACGT
+
34252423523312231601223222133222422/3036241266041532343/0.211212233222441422122435135014422262.32/6212304252323341211112442026224651335246336342301325
@Chromosome_5271208_1_1_0_0_0_4:0:0_0:0:0_c79f/1
AGGATATTTTATGGATCAGGCCGGCATGACTCGCGACCTTTTAATCTGGCTGGAAGGTCAGCTGGATCAGCCCCTGTCGCTCGACAATGTAGCGGCGAAAGCAGGTTATTCCAAGTGGCACTTACAGAGCATGTTTAAAGATGTCACTGG
+
2231012323321281/64322423021430551205/220220522232214446365/122332251234411224423233504323525514231223214303012462222315523120033546.52060432603542222
@Chromosome_1715646_1_0_1_0_0_6:0:0_0:0:0_c7a0/1
TTCACGCAGATTGTGCTGTGGCGAGAGCTGAATCTTGATCAGATCCGGGCGATTCACCTGGTAACGGACGCGACCATTGAATTCTTTATTCATGGGGCACTGTGCGTGGCCTATTCGGGTCAGTGCTACATTTCTCATGCGCAAACAGGG
+
6/222323165024311123314252235314142.3423222003155134342421230.22222242221420210422531373223/424/6201532244143152212222524431631340252/20/3252/12234111
@Chromosome_1406742_1_0_1_0_0_3:0:0_0:0:0_c7a1/1
GGCGCTGACCCAACTACAGCAGTCGATATCGCTGTCATGAGGCTGGGTCGGGCAGATTTGCTCAAGCTCAATGGCAAAGAGGAAACGCAAAAACGTCGTTTTATCTGGCGCAATCCACTGATGCATACGAATAAAGTGTTGCGGCTGCGC
+
102432/0132254333425362332232342/2327411225223623432623/214363421327103323213324.1243/.11225422253322332222512255/25240223303222.233222142422242420/13
@Chromosome_120203_1_1_0_0_0_7:0:0_0:0:0_c7a2/1
GGCGTCTCCACCTTATCGACATGCGATTCACGCGCCAGAGAGAACTACGCCAGACCTGTTAACAACTGATACTGCGAAGTATGGAAATCACCCAGCGAAGCAAACCAGGCCTGTAACGCTTTCTCACCCTGACCGATCAAGGCATATACC
+
1240024331154232/10245522/12022314422221224234420426222255320122272320122202263432526641301221354221/421336250222423/2144312.3223321243122232392.31543
@Chromosome_547597_1_0_1_0_0_0:0:0_0:0:0_c7a3/1
TGTGGCGGCAGAGTACCTGGGGCAACATCATTGTCGTGGTGTTGATTATGCTGATGACGGCGGCGCTAAATTTAGGCTCACTCGCCAGTGTTGCCAGCGCCACCTTTTTGATTTGCTACCTGGCGGTGTTTGTGGTGGCGATCCGCCTGC
+
34332343222523224/32432352533222442235222132202032122271126/2113412430322331242422/114224032231214223346/4320302123/1.232262152/0242303430722412124624
@Chromosome_4647291_1_0_1_0_0_4:1:0_0:0:0_c7a4/1
GGTTGCGCCTGTGTTCTATGGTATATGCGGATCGGATCTGCATGTTCTGAAAGGCGGTCATCCGTTTGCTAAACCACCTGTCATCCCCGGTCAGGAAATTGCAGCGCGCGTTACGGAAGTTGGCAGCGACGTTAAAAATGTACAGCCGGG
+
3032325242542011123423153422242314342115132052734405222553022315432532/333131342243132/12213233311553720236225641/214222264631302223113404422512221201
@Chromosome_3364595_1_1_0_0_0_4:0:0_0:0:0_c7a5/1
TTGAACGCGTCAGTGAATTGCAAATTCCGGTGAATGCGGGTTCTGTTGATATGCTCGACAAACTGGGCCAGGTTTCGCCAGGGCATCGTGTATGGCTGCGCGTTAACCCGGGGTTTGGTTACGGACATAGCCGAAAAACCAATACCGGTG
+
41423220222324.0332.23213233403464302-/0034+022344353242102221055452312212-3530115550402212225372642654203222.2343122523033002121534154262442802222116
@Chromosome_3312208_1_1_0_0_0_3:1:0_0:0:0_c7a6/1
GCAGTTTGATTTCAGCAGGTGGCTTACAAGCGTCTCTTCCACTACTTTTTCACCGCTGGTGGCATTCTCCAGATAGTCAGTAGTGAATTCATCGTTATCGATAGTGATATCCTGGACATCAATGCAGGTGCCATTGAAATGACGTATCGG
+
22231341224332/23132502034143253/3522251224201284142.614/2322112622/1172511223315261243312031103124342324252442424133654116/21432524203243221130340122
@Chromosome_3108111_1_1_0_0_0_0:1:0_0:0:0_c7a7/1
ACACCGTACAAAATGATTTTGACGTTCACAAACTGCAAAGCAAAGCTGGCCCAAAAGCTGATTGGTTTTGCCTGAAGTCCGTCTTCCATTGTTGGGCTGGTGGCGATTTTCCACGCCAGCCAGACAATATATGCCGCCCCCGCCCAACTC
+
432103224315232226336422/221222/1141213232221142223415143223223272233.453315022102545/03273243220204622403/2522241222223432324224214222022334461534612
@Chromosome_5055046_1_0_1_0_0_1:0:0_0:0:0_c7a8/1
AACATAGTTACCTCCTCGACGGCTGACTTTGTGTGCTCTCCTCTGTGATGATCTTCTGATTTAATTTTAATCAATGATAAAGAAGTTGATGGTGACCATTTCTGATGCAGTTGTTCAAAAAAACACCATGATGAAGTGTGATGAACTCCA
+
362232202022222222224/23/222424521//410/3421321253534530241212224421224643420522.20214142333/2.445242230223322442242442224/2235235422324134232212/1113
@Chromosome_50361_1_1_0_0_0_4:0:0_0:0:0_c7a9/1
GCAAACCTTTAAATGGTTAGATATCGCTCTCCAGCGCATGACGGTATTCCGAGCTTGCCAGCAGTACGCCCGCCAGAGACGCGCCCATCGCCATCGACAAGCCGACCTCTTGCAGCAGCAAACCAACGCCAAACACGAGGAATAACGCCA
+
2232212335224022144213333323220234/2/61231043413122212232232322421423447302472422437322422425432222/2232.22262222254233102215263310432,107033146221242
@Chromosome_412864_1_0_1_0_0_4:0:0_0:0:0_c7aa/1
CCCCAGATCGTAACGGTCGGCACCTGCGACATGACTGCCTCGCGGACGGGTGTCCGGCGCAACAACAATAATGTTGTGTTCAGCCGCGTAACGCTGCATCCCCGATTTAGTAATGAAATTCTGCTCATTGCAGGTCAGGCCCGAAAGCCA
+
225/2234022022320260018132234222342240144521233204212322562223513045123240124223423.4132273211312512215102464124732323024314311252122425220434334342/2
@Chromosome_4896805_1_0_1_0_0_4:0:0_0:0:0_c7ab/1
CACTCAGGGCGATATGGTTTTCACTTTCGGCGCTGGCGTCGCGCGTGATGTAGCGATGCGCAACCAGTAATTGCGTTTGTTCCCGCAGGCGGAGTTCCGCCAGCAGGCTGTCTTTCCCGGAGCCGGACGGCCCCATTAACCAAAGCAGTT
+
3256221222121/5/524122402302103121211222144052152322120/1.2222352202223121232022225302222224442523.033224253627026123225014222153322224323242322034551
@Chromosome_4180143_1_0_1_0_0_2:0:0_0:0:0_c7ac/1
CGGTTTTTACAACGTTATGCTATCAGGTGTGTTTAAAGCTGTTCTGCTGGGCAATACCCTGCAGTTTCGGGTGATCGCTGAGATATTTCAGGGAGGCTTTGTAGTCTTCCAGCAACAGTTCAGCAAAGTCCATTTCGGAGCCGCGACGAC
+
1222202322220227412241-2215/22242323020124/13.214332444140220135641/1/333024142664223342204223/516220252021224124022/221324/42711230032225252.343252/2
@Chromosome_4726598_1_0_1_0_0_2:0:0_0:0:0_c7ad/1
AGAGCGAGAAACCGGCAAAGCGGCGGTGGTGATGGGGTGCGTTGGGGTTACTGAAGGGGCGATTCCTTTCGCCGCTGCCGATCCGCTGCGTGTCATTCCTTCCATCATGGTCGGTTCTGTTTGTGGTGCGGTAACTGCGGCGCTGGTCGG
+
322351453/4223233542142/50/2220123323123471/3030471421243122002223353202613222.0524202-1/322042512155222/028612253452326123222232-1223,122342443305240
@Chromosome_2067835_1_1_0_0_0_2:0:0_0:0:0_c7ae/1
GCCTGTCTCATTCGGCGGACATGTTCAGAAAACTGTATTACGACAACGGATCACACGCCGGGTGCATCATCTACATCGGTGCAGCGCGGGTAAACCGCGAAAGCATGGACTCCCTGAAAGAAACGCTACAGGGTGCACGTGGTGGTGGTG
+
1436/5255634252/324/224542112513414341342/24221203333224303632042.222302201322352075112124.032202223230352231244334221/22124223332004452214123322102//
@Chromosome_4232199_1_1_0_0_0_6:0:0_0:0:0_c7af/1
GAGCGATTCCGCTGGTGATGATTGTGTTCGGCGCAACGTTAATGAAAGACGCACCAAAACAGGAAGTGAACACCAGCAATGGTGTGGTGGAGAAAGATTACACCCTGGCAGAGTCGATGCGTAAACCGCAGTACTGGACGTTAGCGGTAT
+
4231206333264223125/43332132012323323522221232222522334410302242122214212334125325522221562250202223231033421121242125262351//02/22/12230/233321412152
@Chromosome_4723952_1_0_1_0_0_7:0:0_0:0:0_c7b0/1
ATCTTCTCATCAAACGGAATGTTTTCATTACGCAGTTGCTGTTTGGCTTCCGCAAGTTTTTCTTTCACCCAAAAGATCTCTTTCATTGAGGAGATCATCGGGATCATGATTTTCGGGCTGCCATGAGCGGAGGCGCGCAGGATCGACCGT
+
11318522211412732241162231355213.342323253325423224210422241214532030551115234213322413325313222432043522682/64234231/72206221/31321262215223350225235
@Chromosome_4059513_1_0_1_0_0_4:0:0_0:0:0_c7b1/1
CCGTGATAGTGCATGGAATCGGTATTGAGCATTTCACGCCATTTGCCCGACTGGTTTATGCCGAAGCTATAATCATGTCGCGGCACCGGCGTAAAGTTACTGGCAACGATGATTTCGTTACCCTCTTTATCGCGACGCACAAAGATCAGC
+
322/2/14123552232513222572263.3732222553433323022210211211222420544223/24213/2/2621424522222502124012222657224244343332-262202432022253223523213521222
@Chromosome_1042609_1_1_0_0_0_2:0:0_0:0:0_c7b2/1
CAGCTTCCGCACGAGCCTCATTCTCTTCCTGGCGTTCGATGGCTTCTGCCACCACTTCATTTTGCTCTTCTAGACGGATCTGCAGCTCATCGAGATCCGCTTCGTAGCGTTCGATCTTCTCCTGCTGACGCAGTGCGATTTGCACCAGGT
+
2424534/0301222.420322323222562332332232224.323202213202323222222322621202/2022.211.012224341123341252042130251113142222152024261123224324/2300034/24/
@Chromosome_2381095_1_1_0_0_0_5:0:0_0:0:0_c7b3/1
TGAACTCATCGTGCTGGTGGGTTTTCGTCGCGATCTTAATCTGAAAGCCGATTTTACTCTGCGTGATATCAGCGGATGATTCCCTGCGCAGCGAGTGACCCTGGCGCAGCTGCTGGACCCGATGGTCGAGGCGAAATTTATCCTGACGCC
+
```
