## Supplementary material for "FastqPuri: high-performance preprocessing of RNA-seq data": EColi_reads.fq (part 19 of 36)

```
32353223412222/6333211222141323222022221/20216222233223201313233362022122543081450143521242612.224223021214213/1363523225/3115241224322343232372118311
@Chromosome_3115134_1_1_0_0_0_2:0:0_0:0:0_c7b4/1
CGTAAAAGAAATCGACATCATCAACTGATTGAGAAATCTTGGGTAGTTGGGCAAGGTGTTGTTGATGTTTATTACGCTTAAATTTTGACAATATCACAGTGCATTTCTTCTCTGTTCATTGAAGGGTCCTGTGTGCAATGCAGACGACAT
+
21422344425025333231722132523455442.2/3446233632223222241330152612132224146531421322122226212102232022221231412224222602331623224424230240/2/2/2433324
@Chromosome_5150541_1_0_1_0_0_2:0:0_0:0:0_c7b5/1
CCGACAATAGCCATAACAATGACTGCTCCTGCCATTTCTGTATGTTCGTCATCAACTGTATCCAGTGTTCCTGCATGGATCGTCGCCCAGCAAGGGCCAAACAAAACACTTACCAGGACGGCGACATAGACCGCGCTGAAACTTGGAGCC
+
5330353222432041122264352.435422331402201242253324625164/21/62143201232223430536624222/26212244522148123251323542210216/252540220532625/52424242230434
@Chromosome_1252182_1_0_1_0_0_5:0:0_0:0:0_c7b6/1
ACACAGTGTAAAAAATATATAAAGGAAATAGTAATCATGTATTATATAAGGGAAACCATCAGAGGAAAAGATGAATGGACTGTTTATGAACAGATCGGTTTTGCAGTCAGCCGTATGCTCTACAATCGTAATTACAGTCTGTATACGGTA
+
23422222433213435022343153/232223531433622250061/12211.44524352422424732143244522422424202252023120232233532241521232222/44/35/32226324330355202023541
@Chromosome_4613648_1_0_1_0_0_2:0:0_0:0:0_c7b7/1
GCTGGATTCGCTCCCTCATGCCATCCTCTTTTATCGCCAGATGCTGCAATGGTTTGGCGGGATGGGGATCATCGTGTTAGCGGTTGCGATACTGCCTATGCTCGGCGTGGGTGGGATGCAGCTCTATCGCGCAGAAATGCCTGGCCCGCT
+
/5224225223222222234222222440103262232326122//12242292241/26433031/325/2242342/22533122321315/525244/2221212011/0234232112223642-234222324226121251172
@Chromosome_2815134_1_0_1_0_0_3:0:0_0:0:0_c7b8/1
GCAACGTGCTGTTCATGCCCAATAAACTTGCTATAGGCTTCAAACACTTGCGTAGTACCGCGTGCTTTACCTTCCAGGGTATAGCCTGCCATATGCGTCGTGCCGATATCCACTTTTGTCAGCAATTCCACGTTAAGTTCCGGTTCGGCT
+
242324234512112305214/242552314331424501152311231223/420.3.22136150212222612211322383223410/434542222353203212.2621144024412331321001/223203333323/422
@Chromosome_693220_1_1_0_0_0_5:0:0_0:0:0_c7b9/1
AGGGGGAAAACTTGCAGGGTAAAGCACTCCAGGATTTTGTTATCGACAAAATTGACGACCTCAAAGGTCAGGACATCATCGCCTTAGACGTTCAAGGCGAATGCCGCATCACCGACTGCATAATCATCTGTACGGGTACGTCCAGCCGTC
+
12334244214225304364452141528352224702423332224505310020224523223251242232222744222002322/421303543125225224542223221131222613324120221220255022226214
@Chromosome_1103559_1_0_1_0_0_3:0:0_0:0:0_c7ba/1
TGATGAGCCGAGTATGGCGGCCCTGGAACAATGTGCTCACAGACCGCAGGTGATTGCGCTGTTAAACGAGTTACAACATCAAATGAGTCAACGCCAGCCGCCGTTGGGCGAGGTGCTGTCAGTCGATCTGTTAAATCTCCACGCCGACGA
+
44241222463/3142321542212113253/321512/1252202/7222253443130551422223224234264525,142421441124221225834622763123313401544641212312334421320303242231.3
@Chromosome_3421154_1_1_0_0_0_3:1:0_0:0:0_c7bb/1
AACGATGAACACGGCACACACCAGGCCAGCCATTGCGTAAATAAAATTGTCGAAATCCAGCTTCGAGACGTTACTTAACATCAGCAAACCCACGTACATCAGAGCGGGTGCGGTGGCGTAACCAGGGATCAAAAATGACAGCGGTGATAA
+
225342211522524545/315242211213543/422114522222122314322422153142611124222303232143242/204322221-2/52/3633121.3263124273253435-314132543420222222213/3
@Chromosome_957125_1_1_0_0_0_0:0:0_0:0:0_c7bc/1
CAACCAGGTGACCGCGCTGTATAGCGGCTTCACGCAGCCGCTTACACGAATAGAGCGTTCCATCCCGGGACAATATGGCAATTTTCACCCTGCACCTCTCTGTCAGACCTGGTCAAAAGCCCGCGTATCATACATCGACGTGGCGGTTTT
+
233124221235231241/145313221/226414331142445022531224.2432220452329/44112226003353434/0/1234212224023381/0232332222432322532132022-562/625223.22122532
@Chromosome_2833883_1_0_1_0_0_3:0:0_0:0:0_c7bd/1
CACGTTACCCCCGACTGTCCCGTTGCCGCTGATCTCGTTACTATCATCACCGCCATTTTCTTCGTGCCGGGTTTGTGCGTTGATGCTGTAGTCCGCGACGATCCCGGAGATGCCGTCATCCCAACGTGAAGGCGGATCCCAGTCGGGATA
+
14223172513451644433022322461201225/1226/4122222112132314331/2423125030424252/21524233621243211220252232201213032055532353/22222013230.312234223224443
@Chromosome_2611411_1_1_0_0_0_1:0:0_0:0:0_c7be/1
TCGTCCGGCGAATGATTTTGTCCGCCAGTTTTTTGGACGTAGTGAACTGGGGGTGCGCCTGCTTTCGTTACGTAGTGTGGCGGATTACGTGCGTCGCGAAGAACGGGCAGAAGGTGAGGCACTGGCAGAAGAGATGACGATACGCGATGC
+
32103222202223440350451024242422211242244523552120333141223322122322214321/43247102455442333..24232302220323102223243223032459624222360521442422461212
@Chromosome_4562007_1_0_1_0_0_3:0:0_0:0:0_c7bf/1
TCGTCACAGTCAATAAGAGGTTCCGCCATTGCCACCTGCAACGCTACCTGATGACGCGTTTTCCGGCTTTGGTTTTTCCACCAGTTACGCAAACCTTCACTACCGTTATCGGCACGCGCCTGAACCATCAGGCCAATCCATGCCTGTTGT
+
3522081351244553344.223/462522332/2322.0501204322062522332222632422514520233112412061532514223335562522224.15.202203431/222462343405013122325242332542
@Chromosome_2958826_1_1_0_0_0_2:1:0_0:0:0_c7c0/1
GTCGCAGGTGCCGCGCTACGAATTCATTAAACGCGAAATTACCTTGCAAAGTCCAGTGTTCTTTACCCCTGTCGATAAACAGGGCGGTTTAAAAGAAGCGGAACTGAAAACCTTAATACTCGAGCAATATCAGGCTGCGGGTATTGCGCC
+
2641220222351141334242222112226202201010232022234112062/234345242614222221324223443324452286223221213223343224502351002413222241322215112431/4/232243/
@Chromosome_4371438_1_1_0_0_0_1:0:0_0:0:0_c7c1/1
ATCAACCAGCAAGGGGGCACTTTCGGCCATCCGCCGCGCCCCACAGCTCGGGCAGAAACCGCGACGCTTACAGCTGAAAGCGACCAGGTGCTCGGCGTGGCAAGACTCGCAGCGAACCCGTAGAAAGCCATGCTCCAGCCGCCCGCATTG
+
452626201222132524212132342233425233224204243505.243140344224442241204220412542233552122202/044431345-22428132251/02412120/4613545//323223255012111320
@Chromosome_4340907_1_1_0_0_0_3:0:0_0:0:0_c7c2/1
AGATGCAGCTTGATTGCTGTCTTCGCACGCTTGAGTCGCGCGGGCCAATACCTTTTGAAAATTGCGCCAGTCCCGATAATCCAGTAACGGTGCCAATTCTCTAGCTGACCAAAATTCTTGCCCTTCAGTGCCATAATCCCGTATTTCTTC
+
23.53223626214332244223240230532556523335422142022413556234223441102/122/22223422013222223534/02.3222521326222352725221222522125/452/55422021610233/28
@Chromosome_2383513_1_0_1_0_0_3:1:0_0:0:0_c7c3/1
GTGATCACACCAGGTGTTTGGCGTAACAATCATTGATACTCCCTATCTTTCCGCTCAACTTAAAACTTATTGATATAAATTGATAATCTTCATGAATGCTTATATTCCGAATTCATAATTCTGAATTATATTAAATATATTAGAAACATT
+
22262256161112022214132222224224441624242342182344240412725224.5210622424233342322263171248532331523222.0/224243/242403433520330121/423133215244122024
@Chromosome_2918705_1_0_1_0_0_0:0:0_0:0:0_c7c4/1
GTTATGTTCAAGGAGAGGATGACACCAGATGAACTTGCCAGACTGACCGGCTATAGCCGCCAGACCATTAATAAATGGGTACGCAAGGAAGGCTGGACAACGTCACCAAAACCTGGCGTCCAGGGTGGCAAAGCCCGACTGGTTCACGTC
+
13222261222046034202341404225223421102252230222232430233344331152323332114.2212531535252224/332637135543124222222532/3326614223432222321522212132215.2
@Chromosome_3203073_1_1_0_0_0_3:0:0_0:0:0_c7c5/1
GACGCTGCAGGTGATCGCCGCAGCGCAGCATGAAGGTAAAACCTGTGCGTTTATCGATGCTGAACACGCGCTGGAGCCAATCTACGCACGTAAACTGGGCGTCGATATCGATAACCTGCTGTGCTCTCAGCCGGACACCGGCGAGCAGGC
+
430221352122352413452134514106342422343633222101222322222/33230/34//0223422432453122.12122432222225222233323053203245440634235113220424223231231412252
@Chromosome_3432602_1_1_0_0_0_7:0:0_0:0:0_c7c6/1
TAAGCCATAATGGATCAAATGAGTGACCATAAGGGGCGCAAGTGAAGAAGGATCCGGCACGCATCGAGCAGTTTCCTGATGCTCTGTGGCTGGAAAAAAATCTGGCTGAGAATACGTTGAACGCTTACCGTCGCGATCGGTCAATGATGG
+
3712422143221224.524233122253254314164244222522261023/33520/364101222332336512430412223434423422265422233/120002222153222254211132433242133/2426222400
@Chromosome_2468464_1_1_0_0_0_2:0:0_0:0:0_c7c7/1
ACGCTCCAGGTTGTTCAGCCCAGGCTTCTGGGTTACAACTAAGAGCTTGTTTTACGGTAGCCGCTTCTGCGTTAAAGTTAAAGCCCGTGAACAGAACCGCCAGAAATAACATATGGGTATGTAAACGTTTCATTGTAAATATCCTTCCGT
+
2322/2650315/23163423825222222221322422165337322423122/3312210240202322420463122278026157252342311/13252330211152355232221812331122014001322.202223305
@Chromosome_4999413_1_0_1_0_0_4:0:0_0:0:0_c7c8/1
CCAATCATCAATGCGCGATAAAAATCACGCTCTGGATTTTTAAATTCCGAGGCAAGATGGGCAAATGCTTCCAGACCGACATAACACCAGAACATCACTGATAACGCAGCAAATAACCCGGTAAGTTCTATATTACCAGGTGCCGGGAAG
+
4/8242347136/22212322322/2002432330154221512232424220334/1211421440513274203/31420/12.1623724290/2323230234223222413262606322/221252222354/02121105230
@Chromosome_4219694_1_0_1_0_0_1:0:0_0:0:0_c7c9/1
CAGCACGGCGGCGCGGGTTAAGCGCACATAGTGCGGCAAGGCAACGAAGGTCAGTGCCAGCGCGGCGTTACCAATCGACGGGCCGAAAATTGCCACCAGCACCAGCGCCAGCGGCAGACTTGGCAGCGCCAGCATGATATCGACCACGCG
+
26211132154220332423201623322320231223342343320122342311325322206213234231020524120332234322132344222/402325344321022120288025302-1316213222022263/2.0
@Chromosome_126766_1_0_1_0_0_3:0:0_0:0:0_c7ca/1
GCGTGGTGAAGGAACTGAAAGTCAACGTTGGCGATAAAGTGAAAACTGGCTCGCTGATTATGATGTTCGAAGTTGAAGGCGCAGCGCCTGCGGCAGCTCCTGCGAAACAGAAAGCGGCAGCGCCGGCTCCGGCAGCAAAAGCTGAAGCTC
+
545351142324/2316221513221222/13112254231234422423611233112342434525554224222252/3/522202293/314201522265223435242313/12/1392022512/332225222225732/10
@Chromosome_2821895_1_1_0_0_0_3:0:0_0:0:0_c7cb/1
TTGCGGCGTCTGGAGCTCCATGCCTGATGCGACGCTTATCGCGTCTTATCAGGCCTATACGTCGCACGTAGGTCGGATAAGGCGTTCACGCCGCATCCGGCAAACACTGCGAGAGCAGATTACCCCGCCTTAACCGCTTTACCCTTCAAC
+
02022222224233221644330340322232111213012223/32/302522114242244323232721102225213324345332252123531224224421370/8422122230212333443330423324.22503211/
@Chromosome_3277279_1_0_1_0_0_4:0:0_0:0:0_c7cc/1
GACAGGCGCACCCGATTTGAGCGCATCAACCACGCGGGCGGGCCACTCGCTGGCAGCAGCCTGGTACTCAACATCGGCATCGACACGGTCGAGCAGGCGTTCACCGCCCAGTTCCGCCAGCTTGCTGTCGAAATCTTTCTCGGACTGGCA
+
2131223241223//2222222526322/24320431812123522222102252324343.322.12024231322562543415424436052320222/1203620/01212223555342322122112124422421153/3126
@rand_0_0_0_0_1_1_0:0:0_0:0:0_9f3/1
ACAGACCTGAGTCACGCTGCAACGCCCAGAAGATCCCACCGTACCCGAGTCGAGACCCCTCCCTTAAGGCACAAGCGCGGTTTCCCATGTAGTTCGGGAACTCGCTGCCCTAGCAGCGTTCTCACCAGTACGGATGCGCCTCCACTCGGC
+
3353-042553221.512243622221254232144143012/252243322361/2122232206505132144232112214134212442232553244114042422413124202033122314.24322134271013332364
@Chromosome_1349034_1_0_1_0_0_2:0:0_0:0:0_c7ce/1
GTAAGGCAAAACTCACTGCTTGGCTATGGCCTGGTGGTGGGGCTGGATGGAACCGGTGACCAGACGACCCAGACGCCGTTTACCGCACAAACGCTTAATAACATGCTCTCACAGCTGGGAATTACCGTTCCGACGGGCACCAATATGCAG
+
6321223143520254125/82232//42452206/334223302423/4361/633343152265171222224107043255402531632222212244232302352402223222422233232233422/331311144/2311
@Chromosome_2398906_1_1_0_0_0_2:0:0_0:0:0_c7cf/1
AAAGAGGCCGGTACAACGACGCAGAACGCACCACTGGCGGTGGATACCGCCCTCAATGGTGAGGCATATAAACAACAGGTTGCGCGCGCCGTTGCGGAGATCCGCCGTGGCGAGTATGTTAACGTGATTGTCTCGCGCGCCATTCCCCTG
+
322126223300515136236435322162242/4362111524531312022410422/221/324222.1415033522423232623.3214323402422/4144152230/0345324/23332021123214332322224431
@Chromosome_1026197_1_0_1_0_0_6:0:0_0:0:0_c7d0/1
TGGCTAGTCTGGATGGCGGTCGCACCCAGTCCATGTTTGACTCTCACCCACCTTCAACACAGGGTGCGCAACACATCCGTGATCGTAACGCCTCTGGTAAGTAAATCATTGTCATCTTTCGGCCTGGTCTTCTGCCAGCCCGCTTTAATT
+
3150422245421304226224102204142232435222022031334425241201843224331340434252/340/2402244231120223314/2422/105423411/3443223242020221226230014133040/02
@Chromosome_5039098_1_1_0_0_0_2:0:0_0:0:0_c7d1/1
CACCGTCGAGGATCAGCAGGAACGGTTGATCGAGCGAACCGATCAGATCCGGCAGATCGTTTTTCTGATACTGACGTCCTGGCTTCACGCGGGCGATAATGCCCTGATGCACGGCACCGTCGCTTTTCTCGTCGAGATATTGGCGGTTTG
+
2416224/52121522/10224/34253344242222332213230326232043234221230304352027/268433521322660225302/3832332025421242.4/4322.422410375223034252142/24323323
@rand_0_0_0_0_1_1_0:0:0_0:0:0_9f4/1
AACGTGAATCCTTAGGAGAGACTCCCAGTGTACGCGTCCGGACCTCGTTAAAACGCGCACATTCAAGACTATGTGAGCCTGCCGTCTCCTATCTGCCCGCTCACGTCACAGTCGCGTCTTGAGCGCCTCGGGAGAAACGGGCGATCGGTA
+
23252333.4323/634206112224/224226222625525234232210221303/3362215324244233214112233222151223311411217142/.12221442042.32222443235222223252222341200054
@Chromosome_1605523_1_0_1_0_0_4:0:0_0:0:0_c7d3/1
CTGGCTGCCGCCATCGGCCCGAACATCTTTGTGGATGTAGACCCGAATGCGTCCTTACGCCGCGAAGAGATTTTCGGTCCGGTGCAGGTGGTCACGCGTTTCACATCAGAAGACCAGGCGCTACAGCTTGCCACCGACAGCCAGTACGGC
+
5.22243155542/0831332.031021022602232315323235423/24313-437213222222281562332204643324544313136302220242321234025242524042214613232121/245233.22312514
@Chromosome_3722047_1_1_0_0_0_2:0:0_0:0:0_c7d4/1
TCGCTGCGTGGTACATCGCGCGGATGTTAGAGCCATAGCCGGATTCATTGCCCAGCGACCAGAAGATGATCGACGGATGGTTTTTCTGCGCGTGAATATGGCGAACAATGCGCTCGACGTAGACTTTTTCCCACTGCGGATCGTCGGTAA
+
223235522542525203462422511605222341410224221/23423002623222421540115301232332135423/42222242322236121145112312413341/2/223212320240253422433621622054
@Chromosome_4909134_1_1_0_0_0_4:0:0_0:0:0_c7d5/1
CCTGACTCGCTCAATTCCATTTTGACTTGTTGCTCAATGGGCCGAATAACATCGGTTAACACCCGGCAAAGGGTGGATTCAAGCTCGGCAAAACGCAGCGTTAAGTCGCGACTGATGGTGTCCTGCGCCGTCTGTAACAGGGTCTCACCG
+
/2412224102223032222220421422212423232402233022123156320222222222022202/322322532221352355153.25431222/2434332222351.13123113421221/423621241021122331
@Chromosome_2890976_1_1_0_0_0_4:1:0_0:0:0_c7d6/1
AATTAAGTACAGATACTCAACCATCAAATTACTTTAATGCATTAAGTGCTGTGCGCGACGTATTGCGCGAGAACCAGGATATTTATTTAGTTAATGAACGTGCAAATACCCTGGATAATGCACGAAATGTTATTGATATCTATAAACGAC
+
04532212016123/264322622444225220222252450/214324604353120211524023233422113012.32400443/32523112324.2222213233202222222013223242/20222342263132243115
@Chromosome_1039322_1_0_1_0_0_5:0:0_0:0:0_c7d7/1
TGCCGAAAAAGAAAAAACGGACGCTTTGGCCAGATTATCCACGCGACCCGACGCAGGTTTATATGTGGCTGGAAGAAGCTGGTTGGCAAATTATGGGTAAGACAGGCGTACGCGTGTTTCTTGATTATCTGCGCGAGAAGCACCAGCAGC
+
51201322302224232221337033264024120232245/42420124222232220341226524423325415131214222202323422422523562225/52503122321225223452/1202733421612226/2322
@rand_0_0_0_0_1_1_0:0:0_0:0:0_9f5/1
CTTTTACGGCGCCTAGAAGCTACAGTGCTAAAATCTGGCATATGATTGGGGAGTATGCTGAATGATATGTCATGAAATGAAACACCATAGCCTTCACTACATTCGCTAATAGACGGATAATATAGCAGGCCTTTCAGATCCTCTCAGCGC
+
1544232/602322122223333242221/12622622332/4462213102413315442223202224222433201121222/30/001202345621.2222512034443035/54334321/13423/3224132110/22322
@Chromosome_482306_1_1_0_0_0_0:1:0_0:0:0_c7d9/1
ATGGCGGGGCTGATGGTACAAATCGCTCGTCGCGGCCTGACCAGCACTAACCGTACCCGCATCATGTGCCTGAGCCTGTTCTGGCACTTCCTGGATGTGGTTTGGATCTGTGTGTTCACTGTTGTTTATCTGATGGGGGCGATGTAATGA
+
350363422522/22224321352322345352152/322211240420522052220552252232201422022133210337020322041383224/325422442/4143234242436302363432042/2224523321232
@Chromosome_4775946_1_0_1_0_0_1:0:0_0:0:0_c7da/1
GGGCAAAGAGCCTTTAGAGTATCGCTTTTGGGTTACCTACTCTCTTCACTGCTTCACAAAAGATTATGAACATCAGACGAACGAAGAAAAACAATCGGTAATGTACCACGCGCCTAAAGAATCTCGTCCCTTCTGCCAGCACCGTTATAA
+
2252211.22113123434421223734352222232160412542433612/222222022222014122522321222223/24422405202222//222123/3322.2/53.435225233112/21252/3223323.243044
@Chromosome_2319529_1_0_1_0_0_4:0:0_0:0:0_c7db/1
GCCTGCCACTCACCGCTGGGCTGATGAGATTCCAGCAAGTTCATATAATGACCGAAAACCGTCAGTCCCAGCGAACGCAAACGACGAACCAGTCGGTTGTAAACCATGTCGCGTTTATGGTCAGCCAGAACGATCCCGGCTCGTTGATAG
+
3.4323232.16.22101324421113223215530225232210522212213/211242242111264/02/21422324530251351142.22352220512223/25252222.4152216335320432622532422222204
@Chromosome_5023949_1_1_0_0_0_1:0:0_0:0:0_c7dc/1
TTCGAAGCATGGATCTCGCCTCCCGCGTTTAACCATGCTTCGCGTGCCAGCGCGGCCTCTTCTGGCAACGGTTTGTCGCTCTCCTGGGCCAGCAGCGTGACCTCAATGCCGACCGCTGTGGCCAGCCGCGCGACCACGTAGCCATCGCCG
+
232240110111354142223522212134352224222222012232/4122422012232262445325113325122324422520232221212124323,3322214220232222124212313222113512/1753150213
@Chromosome_775076_1_0_1_0_0_4:0:0_0:0:0_c7dd/1
CCTGGATCGGCCTGTGGCAGGTCTTGACCGACTACGACAAACCGCTGGCATTGCGCCTGATGCTGCAACTGGTGATTGTCGTTGCACTGGTGGTTTACGTGATTTATGGATTCGTTGTGGTGTGGGGTGTGTGATGAAATTGCCAGTCAG
+
22021304336531232254212244202222222343233/321111/14422222432324246413.3521032232126221/00421524324-2233534514620252224.254232343/242351252210232263521
@Chromosome_4776252_1_1_0_0_0_2:0:0_0:0:0_c7de/1
AACCCACCTTAAGGTGGGTTTTGTTATTTTGAGGGATGAGGAAGCTGCTTATTTCTCAATAAGTTGTAGCCAATGGTGAAAAATTTCACTGATTTACCTTTCTGTTTTTCAGAAATGGGATAAGCGCTAGTTACATGCAAACGGAGTTTT
+
222322231221232213023132133423222422320421323153321222/222222/24522622143243210623162022222314610/2422412250424522222011240554/4/223544403212524/60425
@Chromosome_1158697_1_0_1_0_0_2:0:0_0:0:0_c7df/1
GTTTAATAATGACTGAGGCATAACCTGATTCGTGGTATGTGGGTAACAAGTGTAATCTGTGTCACAATTCAGTCAGTTGACAGTTGCCTGTCAAACTGAGCATTTGTTAAAAAAATTTCGCATGGTGAATCCCCATGTGTGGAGGGGCGA
+
25343254222223.016553222334210.54/4252205326332322422334422301222222221314134226013464411323332/11302213153221124633123/314322420/4232152221/022224221
@Chromosome_4484234_1_0_1_0_0_3:0:0_0:0:0_c7e0/1
AGATGCATTTTGTTGAGGCGTTTTCTCCCCAGGATAACCTAACCTGTCCTTTTTCTGGTAGACCAGAAAGATAAAGTTCGCCACGTTCACCGACAATTCCTTAATCTGCCAAACTTGCATCTTGTATCGCAGCAATGGCTCCAAAAGGTA
+
31040322442321133224401212/21624422221412.113412032233432352554-32242023/20024./4210412142354/417225442332215313242233222/6206423251221/21362227154334
@Chromosome_2967713_1_0_1_0_0_4:0:0_0:0:0_c7e1/1
CCCCGACGCTACCCACAAACGCAATTCGTTTCATGAATGCCTCGTATTAACTTTTGGTCATTTCACAAGGTGTATAATTTAATAAGCGACCTAAACCGCTGACGGTTTGTGATACCGCTACTTCTACTGCGCCCACCGAGCCATAAATCA
+
24/1232521241/22212263132122224102/32122347024211120222/53444374422121223/42222214.1222322312.12613233515424344220330102222123312520220212/11273132203
@Chromosome_2850250_1_0_1_0_0_4:0:0_0:0:0_c7e2/1
GTTGCTGGTTCCCGTAACGTACCCAATATCTATACGGCAATTATCTCCTGCGCCATCTACATTAATGCCGCGGTGGTCAGATCCTATAACCCTGCCAGAGCCGACAACGCTACAGTTTTCACAAGTAAAGAAACCAATAGGGTTGTTGTT
+
21434122034173425222/30224134402234034432242542/36322522272211262314/3562222327221222203553602522102531321244122013.2312467242312/22223233222222224352
@Chromosome_299074_1_0_1_0_0_2:0:0_0:0:0_c7e3/1
GGCAAAAGAAACAGAAGACTACGAAGCATTAGAGCGTTACCGTGATGAAGTGCTGACGCTCAAGACACCTTTTAACAACGTATTGAATATGATTAATGATGCATTACAAGGAGAATACGCATAATGGAAGAAGATATTATCAATGCAATG
+
42222222453221235220433212223133.22323202222442214.36223222223244424221043232122513411222222.03322344220541233203116252364463/31403203222242-1125223-1
@Chromosome_935890_1_0_1_0_0_3:0:0_0:0:0_c7e4/1
ATCGCCGTTGTTTGCCTCGCAAAACTGGCCACCGACGCTGTTTAATACCGCGTTTTACAGCGATAAGCAGGTGGATGACTTCCTGGCTCAGGCACTGAAAACTAATGATCCGGCGGAAAAGACCCGATTGTATAAGGCGGCGCAGGATAT
+
22351013122228/13233111213242/12423424222243533520/211342125323443331228224224662206/22222202132413222153222442323030225621224535332423236104214523332
@Chromosome_2256761_1_0_1_0_0_4:0:0_0:0:0_c7e5/1
AACGCAGTTCACCCCATAAGGTGGATGAACCTGCGTATCATAACACTATTTACAGAAGATAAATCGGCGTCTGTTGTCAGAAACGGTATCCGATACCAACAATAAATGCATCCGTTCGCCAATCGCCACTACCGAAACCTTCATCAGCAA
+
322232312514235331123313043233242.21224240633244321323-12221453322413242332432323222112122/1326222221432222224/12/162523423132/22232722612332304312221
@Chromosome_4533667_1_1_0_0_0_3:0:0_0:0:0_c7e6/1
CGTAACCAGGTTTCGGCAGAGAAGCCGGACTGGTCTGCAGTGCCGTTTATCATGGCCGTTCAGGGACCGATGCGTCGCCGCATTGAACTGTGGTTTCGACGCAATAAAATCAGCAACCCGATGATTTACGCCACGGTTGGCGGGCATGAA
+
123022231121222430212532356322520424430222412333523034/3421422242437232525304.40504242215/3542462202142224112242222/224/02222332424312222/633524/24132
@Chromosome_753727_1_0_1_0_0_2:0:0_0:0:0_c7e7/1
CGTGTGGCTGACGCACGACCCGGAATACCCGGAGAATTTACCTGCCGCGCCGCTGGTGCGCTATGGCCGGACGCCACGCGGCGAAATGGCGGCGGTGTATGACCGCAGCAATACACAGGTGCGCAGCTTTACTTACGATGATAAATACCG
+
1441204+253422333462334222332120246/2522232242142-32352202/26205332464532324102231//253325114211222502345022420332254450124422512222223222352521322324
@rand_0_0_0_0_1_1_0:0:0_0:0:0_9f6/1
AAGAGACTCTAGGCGCCAAAACATTAACGTGTTGCGAAGCTGGCATCTTTTCACGGGATCTCAACTGTCGTTTCGCCGCCACTCTATACTGAGCTGCAAGTGCCACGGCGGTGAACGAGGAAAGGTTACTGTCTTTAGCACTACTGTTCG
+
3/23240421234403326272452373035126232451242421222220442222524612-14542222021226142322232331542220225223122313540226211002342343/23225649/3224/21147422
@Chromosome_359381_1_0_1_0_0_5:0:0_0:0:0_c7e9/1
GGCAAAGAGAACCAGAGCATCGATTATCGTATTAGGGTGACTGACAATGCCAATCGGGTAATCAATGCGACAAATACTTCGCGTCCGCGTCTGACTCTCGCTTCTGGTGGTGGGTTGGATATTACCGGAGGAAAGCTAACTATCAATGGC
+
4.2221/261220222562222264251/2252242/2343002044504036/232323312220214112/3424221425221212202341252322233/220112222222041211022243433342203455422232226
@Chromosome_4936111_1_0_1_0_0_3:0:0_0:0:0_c7ea/1
TTTGTGCGGCAATGAGGCAAACGATGGCCAGCAAATATCCAGACCAGTCGTTCTCCAGCAGCAGGGTAAAAAATACTGGGGCTACACAGAGCATCACCACTAACCAGCTCCATACTGGTAAGGCAAATTTCACGCTAGTGAGCGCTTTTT
+
4233232234222500322060332424201631/2101244352412024221126423432314222252045422256321220424425132125052276052230142121652412122240232242321233/22212233
@Chromosome_119731_1_0_1_0_0_6:0:0_0:0:0_c7eb/1
TTGCGATGGGCGTGACTTTTTTACTGTTACGCGCACTGCAGGGAGTATTGTTCAACGTTCCCACGCTACTGGTGTGCCTGCTGATTGGTTTGCTGTGAATCGGCTCAGGTAAAGTTCGTCTTCATTATCATGCTTATCTGTCAGCTGCTT
+
222222331622.231620/2323243432424212323302421152333/621235221102104421421220431175/22422115322/526.0202245/4224352222463445224216545512222052221212124
@Chromosome_5079590_1_0_1_0_0_1:0:0_0:0:0_c7ec/1
TGGGAATGACGCTGGTGGCCCCCATTACGCAGGGCGGAAATTTTGCCCGTTATGCCGGATTTAGCGTTCCTTTACATTGCGAAGAAGGCGATGTGCACGGCGTGGTGCTGGTGAATGAGGTGCGGATGATGGATCTACGCGCCCGGCTGG
+
121210112222522204/422221233422143.422442422223/23422122322222102115432222540414/47/2216053210233213313442213333155/322325222254541200645024234.222215
@Chromosome_1163280_1_1_0_0_0_1:0:0_0:0:0_c7ed/1
TCATTAGCCACCTCTCCATCAATCCGCCTTTGTTATTTTCCCTTTGCCTGTATCAGCCAGGACAAAATCAATCAGCAGATTCGCTTCGTTTATCAATGTGCGGATTTTTGATACATGCGCGGCTTTAACCTGTTTCCACTCATTCAGCCC
+
0332/5122223322222244232334243222020244126/2.332231321443530322541332422362222354236432/22163143524/11348212-4424361333302/242136022605052123252322160
@Chromosome_2914899_1_1_0_0_0_2:0:0_0:0:0_c7ee/1
TTAATCAGTAAAACCCGACTGCTCAGCGAGAATCGTCGAAAAGGACGAGTAGTTCAGGCGGAAACGCTGGAAGCAGCGGGGCATGTGCTATTGTTAACATCATTACCGGAAGATGAATATTCAGCAGAGCAAGTGGCTGATTGTTACCGT
+
225434224221412344212242/133423.3343423312/1212222025162604030-32235204222500150432232334543253244290/42015023222533232502304222/032222423222232351242
@Chromosome_4236805_1_0_1_0_0_6:1:0_0:0:0_c7ef/1
CCGAATAATCCCCCAGATGCCCGGTATAACCGCCTGCCAGCGCCATATAGCGTTGTAATAATGTCGAGGCCTTATGCAGCTCACCGTTTGAACGCCAGTCGTAGGAACCAGCAAAAATAGATGCCGGACCACAGGCCTCACGAATGCGTT
+
445120122124232662221/4440304222346422426.225324322344442342240/44521252203222641222343332232314230012223113353621223123722131323045722021134100021124
@Chromosome_463426_1_1_0_0_0_3:0:0_0:0:0_c7f0/1
CCGTTTTAAAATTAAATACTTTGTGCCGATTACCGATCTGTGGGGCGGTCAGCTGAGCTACATCGGCTTCACTAACTTCGACTGGGGTTCCGATTTAGGGGATGACAGCGGTAACGCAATCAACGGTAATAAGACCCGTACTAATAACTC
+
02222022/5251332214220401236243345/5012/20632330722224131/205373024133523253445/230323243211253252234436122322632311/432522114322122211010443003156222
@Chromosome_4926495_1_1_0_0_0_1:0:0_0:0:0_c7f1/1
AATACCCGGTATCCACTCGTTTGTCGCTCACCGGCACCATTATCGTGGGCCGAGATATTGCACACGCCAAGCTGAAAGAGCTGATTGACGCCGGTTAAGAACTTCCGCAGTACATCAAAGATCACCCGATCTACTACGCGGGTCCGGCGA
+
4.3026433235023316532223/2/51/02114440323240321122210724/254206222022424351633232530-1263134463252202/1522221/132540243122122021222112426453-5135140.2
@Chromosome_963956_1_1_0_0_0_2:0:0_0:0:0_c7f2/1
TCAGTTCGCCACGCTTACGCGCCACGTTGTAGGGTGTCAGCCCCGCACGGGCGATAAACGGTTTTAGCACCGCAAAAACGGGCGCAAATGAGGCAGGGTAAAGCGGGCAGTCACAAAGGTCTTCTGGTGTGCCGTCGCGATGCAGCATAC
+
42322834222023224224222/23146204/22122112451232322444/24232///21320222452052452222/243215232002425526252333222143013/526312-42140434224220525232233352
@Chromosome_2395538_1_1_0_0_0_2:0:0_0:0:0_c7f3/1
CGATAGTGCTTCCTGCCAGGGAAGGGCAGTTTGATGTGCTGATTCTTATACTTTCCAGGGCCACTTAATCATCGTTTTGCTCGCAAACTCGTCACTTGAACAAAATTGCACGGACAGGGACTGTTAAAATGCCAAATTTCCTGGCATCAT
+
42/2153423221442153223524220522320-2/2412122352/32/2211223234142525324221124232523.65350512114223222212520613413042132235025.325124/422252223235332232
@Chromosome_2020524_1_0_1_0_0_2:0:0_0:0:0_c7f4/1
ATCGCTGTCGCCCTGCAATTCAATAATTCCCTGCGCATTCTGGCGCATCACAATCCACACCTGACTCTGGCAGCCCTGAATGCTATTTTGTGGGCTTAGGTCTTCGTCGCGTAATTCTGGCAGACGCTGGCCCAGCTCAATAATGTAGAG
+
224204231123/22351433142320424224411440623201111313402332322130242//2550/1840213115-24443440112445622015231323374444322223622262321/442233422053222112
@rand_0_0_0_0_1_1_0:0:0_0:0:0_9f7/1
ACACCCGACTAGGTGCAACTTCTAAGTCCCTGCCATTTTTAGGTTTCCGAACTTAGCAAAATATACTTTACAAGCTTACACCCCAGGGGACGAGGGTGAGGAGAAATGCACTGGTGTTAGATGGACCCTGGTCCTCGTTGTTTTGGAAAG
+
143543433/02415.43322-44243052540120.244315122320226322555001413215332222334224522/4541333231/124./3328/5322552423114444452032343223150433233232332103
@Chromosome_4159910_1_0_1_0_0_2:0:0_0:0:0_c7f6/1
TAATTGCAGCCATTGCTGGCACCTATTCCGTCTCGCGCTACAATCGCGGTAATCAACGATAAGGACACTTTGTCATGACTAAACACTATGATTACTTCGCCATCGGCGGCGGCAGCGGCGGTATCGCCTCCATCAACCGCGCGGCTATGT
+
22/62222612124452222010413223235031324210310324122204421222322326243252222424101133502222442234221503632211232322132220152211321/235423521343520032452
@Chromosome_2358178_1_1_0_0_0_2:0:0_0:0:0_c7f7/1
AGCGAAATCATCCCAGTAGTACGCCAGAATCGTTGAGCCGATCACGTTGCCCAGACCGACCCACCAGTAGTGCACCTGGCCTTCTACCGCGCGGTACATCCAGCCGGTTTCGCAGCGGCCTGCCACCACGATGCCAAAACCAAACAGTAA
+
3241122212535221224223232403.2122025135126622224253322254432324120132303220203610/13524200233353232321030024/4532211.5225624/020312335560120/244/37024
@Chromosome_5218529_1_1_0_0_0_1:0:0_0:0:0_c7f8/1
TGGACAGGAGAAAAAGTAATTTATCACTATCATATATGGAAATTAAATTTATTTGCAGAAGAGTACTCAAACAAATATTTTATACATGATTTTCTTTTATCCATTACAGATAAAATAAAATCGCAAGGTAACGGTATTGCAATGCTCCAT
+
3.162101243.131.70621111252243143422221.1252425242222222233224333202.24225122322411112272215552211203/43223021032234022427437202435223131234411350222/
@Chromosome_419416_1_1_0_0_0_3:0:0_0:0:0_c7f9/1
AACTGCGCGGTGTCGATGATCGCTTTGTTCACCGGTCCGGTTAGTTCTACCGTTCGTTGCTGCGGCGTCAGATAGGTAATCCCCTTCACCAGCCCCGGAACGTCACCTTCCGGCACGCCGCTTAAACGCGCCAGTTTGCTGATGTTTTCC
+
03/344231212023372023-22641/310532204224311173232512233523/4273116532122122227461343366124422052222223221/33222342128130611234232422452222223222034232
@Chromosome_3991632_1_1_0_0_0_2:0:0_0:0:0_c7fa/1
GGCAATGAAAGTGTAATCCGGGCAACTGGATTATTACATCGGCGCGTGTAATACCGGTGCGGGCGCGGCATTGTCGACTGCCATCGCGGTGATTGGCTATAACAAAAGTTGCACCATTGCCAAACCAGGCATTAAAGCGAAAGACGAGCA
+
/25351122335223146223012332323212513233325226/22204233221/32633/6613136532345230623222224520244242205101332840224062242343110226/43322/332113401132364
@Chromosome_1472041_1_0_1_0_0_3:0:0_0:0:0_c7fb/1
ACAACGGATGGCGCGCGGGTATGACCTGACAGCCCGTATGCGCATGCCGTTCTATCAACACCTCAATACCAGTGTCAGCGTATAACAGTATTTTGGTGATCGCGTTGATTTGTTTAACTCTGGTACGGGTTATCACAATCCCGTCGCGTT
+
3242224712244352.325154222203333322557211333/13/21222104234225332441303043215222225203320245252121/5223415220343112222243340153/2442222222334543/35324
@Chromosome_2072243_1_0_1_0_0_3:0:0_0:0:0_c7fc/1
TGATGAAAGACGAGCCGGAATACAACCGCATCTCCACCTACCAGTCCATCAATGACGCTTATGTCGTTGAAGACTATGGCAAGTGCGCGGTGGTCACTGGCCTGAAGTTCGCCGACAGCTAATCAACTCACGGCGGGCATTATGCCCGCC
+
322062221216443542222822216202122433023146/45421512.4123064/22232241224622212.2424311324250231421/44.24402344.2023221221242264332220462251512223004440
@Chromosome_4091800_1_1_0_0_0_3:0:0_0:0:0_c7fd/1
CGATCCATCTCAATCAACGTGGCCCCCGCAGCGTAGCACGATAACGCTTCCAGCCCCAGCGCGCCGCTCCCGGCGAAGCAATCCAGACATTGGGCGTTAACAATGACCGGAGCCAGCCAGTTAAACAACGTTTCACGTACGCGGTCGGTG
+
8/074215222/5222/3153205532/2223520202220423042433234232450252722024222326345522023702425321144213541032203102322433232242/242336001303123301406322221
@Chromosome_921092_1_0_1_0_0_3:0:0_0:0:0_c7fe/1
TGACCGTGTTCGAATGGATGAGCCAGTGGAAGCAGGAAGGCGATGACGAGCAGGCGGTACGCAGCATTCTCGGTCGTTTGCAGTTCAGCCAGGACGACATCAAAAAGCCAGCTACAGTGCATTCCGGTGGGGAAAAAGGGCGGATGCTGT
+
2221012131222/22264252002504205233/203321/422222221232-2240.4213421133422204302/230232.146/22024052423222530003335326220115513243221152222126552223204
@Chromosome_660197_1_0_1_0_0_3:0:0_0:0:0_c7ff/1
CAGCCCAGCGATCCGGTTCGATAACGTGATAGAGCCATAATCCTTGTCGTTGCTCCGGGCCAAAAGGTTCGCAAATTCGCATATGACGCAGAGGAACGCCTTCCTGGTACATTAGTTTATACAGTGGGTTGCAGAGACTTTGATGATTTG
+
45205012/23440/248.3222224420122342202212435427241242/404214341212200211305943412502432/222232263331326545333222530173122222423/2323403551222047541331
@Chromosome_2747485_1_0_1_0_0_3:0:0_0:0:0_c800/1
GTTGCCACCAGAAAAACGTTACGTTTGAAAGGTCTTCTTTAACAATGATGACAGCCATCACTGGCTTTCAGATTGAAAATTTAGTGGTTAACGAATTCCCCATCCAGATAAACTTTGCCTTTTTCCACAAGCATGACTAAACCATCCAGA
+
2014240012.5272/41125322243353201237132203037334122334423012523232225532-1432/032120702522330/352313433330/3243244342234/52110432222724216/43234243252
@Chromosome_3485087_1_0_1_0_0_4:0:0_0:0:0_c801/1
AGCCGCGCGCTCGCCTTTTTCTTTTACCTCACCGCGGTGGATAGGCATTCACGCCGCATCCGGCAAAAAGCTGCCCGCACAATAACATCATTCTTCCTCAACACGTATTATCGCAAATTATCATCACTACTGAAAACGATTACACCAATA
+
44206/216434454010302034452403/1313324232126244263241255320234724223334332262323223122242222134/5231326232624022522341243205/4752423230053113323232242
@Chromosome_3473300_1_1_0_0_0_3:0:0_0:0:0_c802/1
CTTTGGCGGTAACGCCCCCTATATGATTATTCCCGAAATCGCCATTAATTTGGGCTGCGTATTACCGTATCACGGCTCTAATTTTGCTGCGGCGTCGCTGGCAGAGCCTATGTGCTGCATTATTGGTGCTTATCATGCCAATTATCACAC
+
443/242222312223111224110325152/132205415115222422132211263322232241221022354333323203673433251521322124222124125124421145/022/120322730231/3330263152
@Chromosome_1447204_1_0_1_0_0_2:0:0_0:0:0_c803/1
TTTGCTAGAGCCTCGGTTCATATTAAGCCCGTGGTCAGCGTCGCCAATTTCGCGATCCAGTCCGGTAAGATACTCGCTCTCGGTGCTGAAAATATCGCCACAACGAGTGAGCCAGTTAACAATTTGAGTTCTGCTCAGTGACATTGCTTT
+
1021204443054352122425015/2262222346301433322323222143122222622122412023230422322224053332122222452523427452624244334402222402024233353232226352138522
@Chromosome_1630399_1_1_0_0_0_6:0:0_0:0:0_c804/1
GCAACTAGCGTTTGCCGTGTTATTGACAGTTAGCATAAACTAGGTGTGACGTTAGCTATATGTAAACAGGAAAGATAATCATGTCACAAACCGTTCATTTCGAGGGCAACCTGGTTACAGTCGCCAATTCCATCCCGCAGGGGGGTAGCA
+
610211406240232542321124443454313/33407132400324322302201/23033302222472234/2253122133026252223762221226321/2/4233631725.14231222236370072232243132/44
@Chromosome_3361374_1_1_0_0_0_1:0:0_0:0:0_c805/1
AAGAAATGTGTCGAAGACGTCAATTTTACCCCAGACTCCTATCGCAAATTGCTTACGAAAACGCTGTTTGTTGGACGCATCCTTGAAAAATACAGTGTTGAAGGCGAACGCATCGGCTCAATGCTGCCCAATGCAGGCATCAGTGCGGCA
+
443242122/1224422421343326133325124523211123323142334070243214311222225222213212453/532242232104326114142.33012321232424004223213241322223123422433231
@Chromosome_186414_1_1_0_0_0_1:0:0_0:0:0_c806/1
TCGCATATCGTCGGGCAGATGCAGTTTGATCTGTTCCACGCCTACACGGTGGATGAACATACTATCCGCGTGATGCTGAAACTGGAGAGTTTTGCCAGTGAAGAAACGCGCCAGCGCCATCCGTTGAGTGTGGACGTCTGGCCGCGCCTG
+
22155235333152462523242250222533242002421422.415503342031015//114442222322544321453425422/332322222751/.3121222153361125201026124231223221474110235322
@Chromosome_1071861_1_0_1_0_0_3:1:0_0:0:0_c807/1
CGTAAAAAAGGGCCATTATGACGGCGTCCTGGGTATTAACATCGGCAAAAATAAAGATACGCCAGTGGAGCAGGGCAAAGATGACTATCTGATTTGTATAGAAAAAATCTATGCCTACGCGGGATCTATCGCCATCAATATTTCATCGCC
+
641224422231222242264123231327022862226421224502242332353262212203237224220514422231120321243502121234402521224022300322211222/1420403225325/443242325
@Chromosome_2654104_1_1_0_0_0_1:0:0_0:0:0_c808/1
CTGTTCTGTGCATCCCGTCACAAATTCCTCGCTTTTGTAATTCAGGCATTTAATCGCATTTTGTGAGCCTGCTCAAATCTGCCCATTTTGCCTCTCTGGCGGTAATTTACTTTACGTAAAACATGCATACTAAGAGCACATGTTTAAATA
+
64424/8210122131324312222204632012342420333322443235242515220/2220532462323132232442653326132202222022323532002223123401542/652220.7.40122442222124626
@Chromosome_1481118_1_0_1_0_0_1:0:0_0:0:0_c809/1
GTTTGTTGTAGTGCGTAAGATGAAGAACATTGACTGGTTAGATGGCGAAGGCAATGACCAGGTACCGGAGAGCGTAAAATGAAAATTCGTTCACAAGTCGGCATGGTGCTGAATCTCGATAAGTGCATCGGCTGCCACACCTGTTCAGTT
+
24240132221222/351410242220254444422252133326214313325322222124333224032332//20524453/141312/141320210102340/422524035337322334343324/1241412414423503
@Chromosome_4789059_1_1_0_0_0_3:0:0_0:0:0_c80a/1
GGCTTTGGTGGTGAAGTACGGAGTGAAGATGACTTCAAGCTGATCTGCCGCAATTCCCTTACCGCTGTCGGTAACGCTGATTTTCAAGCCCGCGCCGCTTTCGCTGACCGTCACGCTAATCACGCCATGCTGACCAATCGCCTGAACAGC
+
2511261722152132255152211222336134222342322213122.215421420324255132313256430422242733214442222222122134.20221214422242034/120142634212622413422833116
@rand_0_0_0_0_1_1_0:0:0_0:0:0_9f8/1
CGCGGGCAGTTCCTCCACAGTACCTGCAGGGTGGTGTTGAGTATTTATAACTCCTGTAGGTCCGGATCTGAATTTTTTATTTGGATGCTGCCCTCTGTCGCTAACAATCGCTAGTGAACCGGCACTCTTTTCGATGTGCGTAAGTTTAGG
+
4323356201222/33353313220224322212324336323643223/261134134224152022511412222243225223005533033502430/521233//3506/22-222230242152/42114125333624/2/35
@Chromosome_257777_1_1_0_0_0_2:0:0_0:0:0_c80c/1
CCATGAGTCGGGCCATCGAGCAATGTATAGAGCGCTATGAACCCCGGATCTCACACGCTGAAGTGCAGGCAGTGGTTTCATCCGCCTCCAGCCCGCTGGATACGACGTTTCATATTACAGCCTGGGTGACATTTAACGAAACGCATGAGG
+
332204322322234422220142352242121244122515322*23313/310651.030222223522//520220440062575124636232254332422/0212348425211222423393021421222022122222423
@Chromosome_2944493_1_0_1_0_0_1:0:0_0:0:0_c80d/1
TGGTAATCGAACTGTGCAGGTGCAGCGCCGTGGCATTCGTTTTCTCCCGGCTGGCACTGTATTCGCCTATTAACGCCATACGCAATTCAGTAAATCCTTGCGCGCTGAGTTTTTGGGCAAATTTCACTATGCTCGACTGGCTAATGCCGA
+
/31/323331442521213423/24212/2222110124224372312253232322225231333415322.22213131522302150232334212274432033222432222246232322623423272223/114.0333242
@Chromosome_2412376_1_0_1_0_0_1:0:0_0:0:0_c80e/1
ATTGAACGTGACAGAAGTCGCGCAGGTAAAAGGTCTGCAATCTCTGATGGGCAATGATAAAGACTAAATTGCCACCCGCGCCGCGTACAAACTCAACCTGCACGGCCCGGCGTTATCGGTACAGACCGCCTGCTCCAGCTCGCTGGTTGC
+
56/22021140333/21522212403022202052/425/2334/022223425432244222212022-34235432322124231.854/22223513222335222222322213262/0/34147132/224305431.23/2215
@Chromosome_2889575_1_1_0_0_0_4:0:0_0:0:0_c80f/1
TGCCACTGGCACTGCTTCGCGTTGGTATGGCATGTCATTTGAACAGCTAACATCTGCAGATTATGGTACTGGCAGGCGCATTACCGCCGGCATTCTCCGGAATCATTATTGCCAGCCGGCTTAATGTCTACACCCGTACTGGTACAGCGT
+
413322220627/53322544.5232521/2130023321.422-611123/23202153223231014451502521073260635434145422101/421232124222244223400424133/1412222221.4222346611/
@Chromosome_2460807_1_1_0_0_0_3:0:0_0:0:0_c810/1
CCACGCTCCCAAAAAGCATATAAAAACGAATCGAATTTGATATTTTTTTCAATCGTTTTTCATAGGAATTTCGTAGGGTATTCTCAGCTATAACCTCCATATTTGCTGTCTTTTTCTTCATAAATCCTATGCAATATAGCCTGTCTGGCA
+
2242042/2413424/3321311203-1332427223103263435112334120342242523311352102475523242324333340213233322/24111204262/2623422152552/21323222/50112211202211
@rand_0_0_0_0_1_1_0:0:0_0:0:0_9f9/1
ACGCTATTGATAAGATCGTGGATCGTCCGTACTCAGCCCCGGGGGTGCGCGCCGGGCCGCGGAGGTCAACAGACTCGATTGGTGGGACATCGCGCGCCACCTCGATCTTTCTCAGTATAACTTGACATGGGCTCCACTACTCCGTGCGGG
+
221.022252415602354242222233453111512262222223010162054304212424233226174322.21341123132222423324424352842/22224332256/1523261241312323054342/35450324
@Chromosome_1764999_1_1_0_0_0_1:0:0_0:0:0_c812/1
CGTATGGTGATTGATTTCCGCCGTTAAGAGGCCTTTGTTGCGAGTGCCAGTCCTGGTGTCGCAGCATCGCACTCTCTCCGACATTAAATGGCTAAATGGATTATTGTTCCTTCCTACGCAACAATAATGATAGTGTTCCTGATGAAGGAA
+
2341222334.12243612325352234/412030221213225/22212152213222025/2143415322041343231.3401265222262235215355421.20322254022343/22201322222223243255235221
@Chromosome_1017968_1_0_1_0_0_4:0:0_0:0:0_c813/1
TACACATCCAGGAAGGTGGAGGTACGATCGAAGGACATTGCAGCACCATTCTGAGACTTAACAGCAGCCAGGTAGCCAAAGTAAGTCCACTGGATAGCTTCCTGAGCGTTGGTAGCCGGACCAGAGATGTCGTAGCCGTATTTCGCAGGC
+
02/32421122/6011122/421210234020442336213442212322.45246224442222225/2140532322112233234521222321211332/250232620222114331322222321442123311231510//03
@Chromosome_1258711_1_1_0_0_0_0:0:0_0:0:0_c814/1
TTTTGTCAAGCCGGTGCAGACACAGTAAAGCGCGCATCAACACCTGAAAGGTACGATACAAACATAAGTTACAAACAATAAGAACGGAAGGACAATTAATCAGTGAGGAATAATAACTAAATTAACCAAAAGAATGTTACTGACAATACT
+
22240235243/1134233322034623424212014226262022041222022452244523624/32222042/73165324132.324022/322352142233422452231220321/21112752143224022203255520
@Chromosome_4894679_1_1_0_0_0_4:0:0_0:0:0_c815/1
CGTCGATAATATCAGCCTGGGCCGGAACGGTGGACAGCGTGAGCAGGGTGAATAAAGGAAATAGCGGAAAGCGTTTCATTAGCCAACCTCAAAAAGCAACTCTAACCACATTAGTCATTACTCATCCATGCAAGTAGTGGATGGATCTCA
+
222234..52226350232222310120231115/65352315322215424222222/33344/212222372234213122483/241222.132322422/23604153336541/0223006222523132536142032522205
@Chromosome_3603952_1_0_1_0_0_2:0:0_0:0:0_c816/1
ACGGTGGTTTTCAGTTTGCGCTCACCAAACACCACGTCGAGACTGGTCTGTCCTTCCACCTTCGAGACTTCCTGCTCAATCACCATCTGTACCGCGTAACCTTCGTTAATCTGCGGCGTGACTTTCAGCATGATGCCGACTTTTTTCCTT
+
43/252-12263202533302014524273521230072203420214426232302502242513242242120163020333272122423224143321.22213/5210322/132223441122136602/27011461232412
@Chromosome_4779489_1_1_0_0_0_1:0:0_0:0:0_c817/1
GAGTTGGCGATGAATGACCGTGACTTTATGCGTTATAGCCGCCAAATCCTGCTCGACGATATCGCTCTGGACGGGCAGCAAAAACTGCTCGACAGCCAGGTGCTGATTATCGGTCTGGGCGGGCTAGGTACACCTGCTGCGCTGTACCTG
+
154/4325404312320524024723622/24126444533/262220334544210015/12322384201021222102328/22442311213343428122231222223/025532520412222211353/3542/42053/21
@Chromosome_4101510_1_0_1_0_0_5:1:0_0:0:0_c818/1
CCGATTGGCACCGGACCGTGGATTTTGCAGGAATCGAAACGGAATCAGTGCGATGTCTTCGTGCGTAACGAAAACTACTGGGGCGAAAAGCCAGCTATTAAAAAGATCACCTTTAACCTGATCCCGGACCCGACTACCCGCGCGGTGGCG
+
2247612344441113322415334104223333473141134414226256132321152222233354230433333032066/25205442232,542/226433/1022461440231224242/284/10/40443/32322324
@Chromosome_584285_1_0_1_0_0_2:0:0_0:0:0_c819/1
TGCTCTGAGTTGCCCGAAGCGTACCGCTGTTGCGATTGATTCGCTGCTGGCGCTGGGGCATACGTCAGGGGCAGATACACTGCTGGGGTTCTGGCTTGGTCAACAATTATTACAAGGAAAACCATGAAAACACTGGTTGTCGCTCTTGGG
+
31422214320213/321133023342232331121635210212132222/5342222142222022202522233052411122014232325445225315123042237123633344.202432232/13632251634620222
@rand_0_0_0_0_1_1_0:0:0_0:0:0_9fa/1
GCTGCACGACGGTCTTGAGCGCGATCCGTTCAGCGTGTTACAGCCGGTTAAACAGTCAGTTTGCGACGCATCTGCGCATGGTTAATTTAAGTCTAATGCTAAAACCTAAGGTTCTCTATCACCTCTGATTAATTCAATGGGCCATATGTT
+
2501432214413330242403222613222352125522131233344.13523102342212012243141/4012334252225223332254712-34232122113311251223341212432325404334/1333.332215
@Chromosome_4715029_1_1_0_0_0_4:0:0_0:0:0_c81b/1
CGGAGAGGTCGTCACGCGGATCAGGCTCGGTTGAGCCCTGCTGCCACGCCTGATCCACCACCTCGGTAAACGGCATGCTACCGTCGAATTGCAGGAACAGACAGGAGAGCGTGCCGGAGAAGATCCCGCTGATCGACAAAATAGTATCGC
+
26234235220/524223.25323211223606324437-2552456221341314243232260253322222231223025445222422251322331442252541420222/202223133221222232222323252158043
@Chromosome_4719497_1_0_1_0_0_5:0:0_0:0:0_c81c/1
TCACATTTATCTGGAGTTATAGCTGGATTTTCATGAAGCAAGTCACCAGCTACATCGGTGCCTTCGACTTTACCGCCTTACGCTGCATTGTCGGCGCTCTCGTTTTATTCATCCTCCTTTTATTACGTGGTCGCGGAACGCGCCCAACAC
+
0424/023123422.3205110222302432225552413343204112232122122025652230112044232112113400422032242322431214144/2/22423231222422232026220722522102522222062
@Chromosome_138814_1_1_0_0_0_3:0:0_0:0:0_c81d/1
GGCGGTCACGGTTCAGTTGGTACGAAGATGGGCGACTATATTGTGGCTTATGCGCTGCCGGATGATGTGAAATAACCATAATGCACGGAGAGATCCGGGCATATTTCCGAATACGGTCTTTTTATACCGTAAACCCTACCATCATCCCCG
+
302244/123221302232223.2442433405/41201133117334252412323421223441320424254445222123442232532423223122225263422222444223113233332/81123451027331222421
@Chromosome_4438145_1_0_1_0_0_3:0:0_0:0:0_c81e/1
AGGGTAAAGCGGTAGTGGTTATCGTCGCTTTTCTCAATGTTGTACGGCGGGAAGATCTGGCTTTCACCGGCGTTTAGCAGTGCGTTGGCCAGTTTGTCAAAACCGATCCATTGACGCATCAGTGGGGATAAATCGAAGTTACGCATAGTC
+
221412335222163232234122210222232221420222444222/222742223423/73142551221204132233322355031232210423024230003423204034.1312422325225/55/220323/7232322
@Chromosome_1993532_1_0_1_0_0_2:0:0_0:0:0_c81f/1
CTGTATGGATGATGCCGCCAGGCTGCGTGATGCTCTCGGCGTACGACTACCAGAGTCATTGCCAGAGACTTATTTACATAGAGTCAGTTACCCGCTTCGCGATCTCTTTCTGCGCTATCTCCGGGCTCATGCTCTGGTCACGGCTGAACA
+
53462222342520523222253.122226231535215610532323264124233233012222344323322023102/53223012013031223574042032203234252321322034303042103222236273106302
@Chromosome_4817973_1_1_0_0_0_4:0:0_0:0:0_c820/1
GTGTTCAGTAACGAGCGCGTCGTTGCCGTTTCTTCACGTCGGCGAATCACATTCGCCTGCGCAGATTTCTCCGCCTCAACCAGCTGCGCAAGGATATTTTTCATATCGCTAGGCAGGTCGATATCTTTCACCCCTAATGAAGCAATCTCG
+
2242303-2352375223203245332043201/422522152420422522.12161232123121203222222242522234620202420421321243142125053263630114424453422222341412234212,2020
@Chromosome_1845089_1_1_0_0_0_2:0:0_0:0:0_c821/1
TTAACATTCATTGAGAAAACTGATGCTACTGTGTCAACGATCCGTTATCAGTGCAGGAAAATGCCTGTTAGCGTAAAAGCAAAACGCAAATCTATCCATGCAAGCATTCACCGCCGGTTTACTGGCGGTTTTTTTTTCGCTGTCATAAAA
+
2312114222122133135031434./44210270442221421411.5237254432611220350/14014342241622233241222212222212425334002642/18424532221514/2614242311633502203354
@Chromosome_2290687_1_0_1_0_0_1:0:0_0:0:0_c822/1
GCGCTGCCGTGAGTAACCTGCAAAAGCATCCGCAATGTCTCCGGAAGTACACCCCGGATGGGCTTCAATGAATTTCTGAACTTCATTCAAAAGACTCATGATCACCCCCTGAATCCTGCCGGGATCTGCCTGTAGTCCACGTTGTCGTAA
+
43/0212244223172222221.021022221322443152554141133345002423/10422./223922445/522/3/320113322222/5463322242046534322/022332/5533225231225241/0230651124
@Chromosome_2866742_1_0_1_0_0_3:0:0_0:0:0_c823/1
CAATGCCTTCGAGCGATTTAATCTTCGTCGGGTTGTTTTTTATGCCGTAGAACATGAATTCAGCATTCGTTCCGAGATGACGAATCATTGAACGCTGATTTTCAAACTCAGCCGAATACCCTTTCCGCTCTATGGTGTCTTCAAGCTACC
+
62322234244542313524210130322245143422341122/026301342022418202424133252242522/2457020523223426521062434245422011224.027333622242112020224202413242131
@Chromosome_2541113_1_0_1_0_0_4:0:0_0:0:0_c824/1
CGTGAATGACTATCACTTTATATGGGAAGGCCGTGTGCATCATGTAGGTGCCAGTGCCGGGATTACCTTGATTGATCACAACAATCATCAGGCGGCAGAAGTGATGTCGCAGGCTGATATCGCCTGTTATGCCTCGAAAAATGGAGGACG
+
35223232302322242423435424073203243422240/532232211332312653302360622.71445/423232221240230233212023331332246032332222042422324423422122243/6221222223
@Chromosome_5026314_1_1_0_0_0_4:0:0_0:0:0_c825/1
GCCCCGTCACGGGTTAAAACGCCCTTAAACATCGGATCGTCATTGAGCAAAGTACGCAATTTACGCGCGATGGGGATGGTGACATTTTTCTCCCGCGTGCCACCGGGGCCGACAGCGCCAGGGTCCTGACCGCCGTGTCCGGCATCAATA
+
24722230031124161462/220554232026241041333022221321451243413340120122533351532132434232223105223123402222315303424003312444211373217302221221172621212
@Chromosome_277222_1_1_0_0_0_3:1:0_0:0:0_c826/1
CGATTTGAGAGAACTGGAACACACGCGGCGCTCTTTGCGTAAAGCAAGCTGCCGATGAAATTTGTAAACCCTGCGCCGACAGGCTTGCGTAAAACTCTTTTGGTGATAATGTGAGCCTTCCAAATCCAGACTCTTCCGATTTGGGATCTA
+
342411512.15362602232142224242210253573157232313.344114224011241223202.212238322423222223252221312/152340142023302212432253322042003142721521142032115
@Chromosome_4321392_1_1_0_0_0_1:0:0_0:0:0_c827/1
GATTACAGGTATATGATTTTTCACCTTCGCTCACCTGCAACTGCGGCCATAACAATGGCTGCGGCAGATCTTGTGCTGTGCGCATAATACCTTTGTCATAGGCCAGCGCTATATAGCGTTCCACCATTAGCGGCCAGGCTTCTTTATCGA
+
34363272422422352225422/23402411422254322202521132224562252024132221221/222341432224222205104232412232000222.133353224222212322/2162242533425234381,32
@Chromosome_4413760_1_0_1_0_0_4:0:0_0:0:0_c828/1
ACACAGGTTCAGATCGCGCCAGCGCCCGGTGCATACTTTCATGATGCAGTACGACCTAAAGCCGAGTGCAATCCATTCGCTGATCGAGAAGGTAAAGGGCATCATCACCGTGGTAATAAACGCAGGCACCGATTCGGTAAAATCATCCCA
+
.3205232222612200212512564212242/42223132233463422633301/342123022/12302240322024522101225313122321.430132263232143332332222724403320.02/1022/221/2224
@Chromosome_4529346_1_1_0_0_0_1:0:0_0:0:0_c829/1
CCGGCTTTTGCCGCGGTTGGGATGGTGTTTGGTGCTGCGCGGTTCCAAGAGGAAACCATCGCATCGATCCCCTGCTCCAGCGCTTCTGCGCCCAGATACGCTCCCCACGGGAAAGCGGCGATAATCACATCGGTTGAGTATCCCGCTGGC
+
21322543442632/2113416021543656442233/3124.42213161225142260232210425332342/34361403104323222151022341073206/36254211431332225342352326232322434432123
@Chromosome_5230516_1_1_0_0_0_7:0:0_0:0:0_c82a/1
TTAAAACGTTTCCCAGTTCTCCCCGCTATCTGCCACTGCGATTTGACGCTGCGTAGCTGGCGTCACGTTTTTTACCACAGCCGAAGTTTCATGCTGCTGTTGCTGCTGTTGCTGAATCCTGAACACTGCGACAGCTTCGGTCAGGCGACT
+
222532223233202262132422222213244324234222022154210322332020532132433665.22432463323432143113325244212324103233252204325251/35222230160032222120212244
@Chromosome_2302047_1_0_1_0_0_4:0:0_0:0:0_c82b/1
TAGTGATTGAATTTTTGACCCGCATGTCACCGTTGGCTCCGCGCATTGGGCAATACTGGCTGCAATTGCCTGCCACAGTCGGCCTACGGGAGCTGCCTGCGCTTTGGCATTTTCTCGATTCTCTCCCTGGCGAATTTAATTATGGTGTGG
+
23243240136121222322122452322162/22233731110224221122214424232245214121/21-21412236223/2320553332232252520522222222024141133672213522312.2122571343642
@Chromosome_50494_1_0_1_0_0_2:1:0_0:0:0_c82c/1
ACCATTTAAAGGTTTGCTGTTGGGGCTGTTTTTCATCGGTGTTGGCATGTCGATAGACTCTGGCACGCTGCTTGAAAACCCATTGCGCATTGTCATTTTGCTGCTCGGTTACTTCATCATCAAAATCGCCATGCTGTGGCTGATTGCCCG
+
2222154222422034126222332245744220101203104214424324525154323513340/1322/043202624713002002201222213373314223104-332310541313263422222/225/24123025412
@rand_0_0_0_0_1_1_0:0:0_0:0:0_9fb/1
TGACGAATCGAGACCATCGGCCGCGCACATTGCACTGTGGGGTTGGTAAACCACTTGGCCTCCAGCCTGCTATCACCCATGAATCAAGAGACCTTTAGTTCATTCACAGTAAGTCTCCGGGCTTACGCGACCGTACGTTTCAAAGTGACG
+
122223212/82221344522222.200303331/2602202423532232134204445434131334202/231423043.2231232.432/412222232222851321324403452424/25826122332221:232132252
@Chromosome_1669940_1_1_0_0_0_7:0:0_0:0:0_c82e/1
CGATTACAGGAAGACGTGGTCGGTGATCCTGCTTAGAAATGCGTGAAAATGGGCGAACTGGTAAATGCTGAGCAGCGGGCCGATGTGCAGGAAAAAGTGAACATATTGCTGGCTGCAGGATGCGAGATTCGCCTCGGTGGTCAGGCGGAT
+
3452363425231222206312-442422320214242243212212662120522620245124143025122237256322234253233332645243161212224332124165436352012202322//24120642003221
@Chromosome_3534971_1_0_1_0_0_3:0:0_0:0:0_c82f/1
TACTGGCTTAATGGCTACATACGGCAGTCGGTTTACGCTTACCTCCGTTAACGCTTACCTTTAATCCGCTGAATTTCGAATGGTTCAGGAGTAATACTCGTAAGCGTCAACGGAGCACCGTATTGACGCTTATTTATTAGTGAGTACTAC
+
32223221312623312210322665012742255226.21335422322412310204632416243223245232222232234356122352/1232061235-524223130222554124242102312*524332322421303
@Chromosome_3272206_1_0_1_0_0_3:0:0_0:0:0_c830/1
GCTGAATATTCAACTTCCGGTAATGATTTTAGCAATAGCACATGGCCCGCTGCTTCCAGCGTTTCCGCCTGAACTACTCGTCCTTTTCGACGATTCTCGCTGAGCAGTCGGGTTTTACTGATTAATGCTTTTTCGGGAGGAAGTGTTACG
+
33422223322/0120222.1321/613312123041/53400133231223/4224502102824211712234161412422020326122142323432.02234333122322113353046222144142016128150112132
@Chromosome_2805896_1_1_0_0_0_2:0:0_0:0:0_c831/1
TATTTAACGTTGAATGTTACTGTTGTCGTCAGGATGGCATAAGACCTGCATGAAAGAGCCTGCAAACACACAACACAATTCACAACATAGAAAAGCCATTTTCACTTGAGGGTTATGTATGAAGAAGTCGATTCTCGCTCTGTCTTTGTT
+
4242342323332412224152524722230222331222144/242224122213223322452152243222222231220222222243/334101201332420432052451334244/204432/72223243.0212236120
@Chromosome_1751624_1_0_1_0_0_1:0:0_0:0:0_c832/1
AGGCCAGCTGCGCGTAACCGCCAATCATATGCGTTGGTTTCGGGCAAACGCGGGTGACCGAGTTATGAATGCCGCCGCGCATGCCAGTTACTACCGAACCAGGAATATTCATAATGCGTTCCTGGGCGTGATACATCATGGTCATGCCCG
+
442542033213.112032133433.3602114122301274.32212231252224120220244243333315442/111123312203222234221232382/322127/42124043122634462/2202243/45355233.4
@Chromosome_2612780_1_0_1_0_0_3:0:0_0:0:0_c833/1
CAGATGCCCAACGGCACACCAATCACTAACGCAGGCAGCACCGCACCTAACAGCAACGTCAGATGTTGTGCCAGCGCGTCATCAAACACATCCTGACGGTTGGCGTATTCTTTCAGTAGTGAGAGATCGTTAAGCGTGCCGGAGTACAGC
+
22500-650243213-122232141332313332242342320525246441324731315402123233241236023432712257252222022252405232/5252032544224529212231321322132/21242213422
@Chromosome_5129722_1_0_1_0_0_2:0:0_0:0:0_c834/1
GACCCGGCGACGGTATGGATTCGGGCGTTAGGTTCATTGACTTCCAGATGTTGAGCCTGAACGTTACTCACCAGCCACTGCCAGAAGGCTTCGCCGGATAGTGCGGTTTCGTTTTGTTCGGGTAGAGGGGATGGTTGTTCTACTCCAATG
+
1.2212423240342224437314/2317222222226420325221214331561501344212212422011322233002211256231255542301102334036731/560.4422734252235/270232350332125/16
@rand_0_0_0_0_1_1_0:0:0_0:0:0_9fc/1
GCTCAACCCAAATGGATAAGTAGTTTTATGCTTCGTTCCGTAGTTTTGGCGCAGAGTCGGTACATAGGCCTAGCGTACGTGCCTGAGGCTACGAACGAAATTGAGCACAGGGCAGCTTGGTTTCTCCGATGCGCATCAGAATGGTCCCGA
+
245335224435122443142224227241.341501122122233114032024230642510232422-1125312062212211025100122414326165264324013331252313141213315231242221222/22243
@Chromosome_520984_1_1_0_0_0_0:0:0_0:0:0_c836/1
AAGTGCTGTTAACGCCGCGGTCGCCTGGCGCATTTTTTCCGGCGCTTCAGCGACTTTTTGCCGTAGCTGAACTGTCTCTTCTTTTATGCGATCGATTTTATCGAGGGTGGCTAATGTATCTGTCAGATCCTGCTGCACCAGTTTGTCCTG
+
22221222251235521/22424200214553324332322943114325/254322222/511432/21222352123222132425435111262243253323236114221/244122223231331351237124223233502/
@Chromosome_2735860_1_1_0_0_0_2:0:0_0:0:0_c837/1
CAGAATATGACCGCTGTCATCGAGCCGTTTTATCCCAAGGCGGGCAATGGCCGACGGCCCTATCCGCTGGAGACCATGCTGCGTATTCACTGCATGCAGCATTGGTACAACCTGAGCGACGGTGCCTTTGAAGATGTCCTGTACGAAATC
+
22352320122251224521100424/2252223222421546-434202041220153/33123732/442332512322346302115112232120.5/2233152031122121323012122325326.34523/0031153322
@Chromosome_177756_1_0_1_0_0_4:0:0_0:0:0_c838/1
CCCCAGTATTGTTTTATTTTAGGAATTTGGTCCGGTCCGCCTGTAATGACAATCGCCTGTGGCGTGCGTGCTAACACCTGTTCGCGGCTAACTTGCGGCCATGGAACCCGGCTGTCTTTAAAGATGTTTTCTCCGCCATAAACTTCGAGT
+
022361021344326/4232512232326045232301225600440117224432122364246621334.12423332.232222.154024403513312141022022.1312422140/22532433111112331432323225
@Chromosome_4214854_1_1_0_0_0_5:0:0_0:0:0_c839/1
GCTGAACAAGTGGAAGTAACGTGCCATGCGGGCGACAGGCTGCCGTAATGGCAATTTGCGCCCGGATCAGGCCGCAGGTGTGAAACTCTGCGGCCTTTTTCGTAAGAAATACGCAACGGTTGCAAGCGGATAATATTCTGCGGAATGCGC
+
2533342625235033323222322325/402242-40/22213342722032135432125122432522122534414610342335521/32241624236/2/42/38621344014439/3/52353422242423302124223
@Chromosome_5127217_1_0_1_0_0_3:0:0_0:0:0_c83a/1
AAGGCGTGCCAGTATCAGAGCCAGAGACACTGCGATCGCCCGCAATTAACGTAAAGGCCGGAACAGACACCGGCGTGAGAACCGCACCGACCGTATGGAAATTACCGCCATACGTCAGGGCCTCAAAATAAGGCTGCCAGTCGAGGCTGA
+
2021241/104/2022121122121121241412232502503.24324125312442252133423321320032113445.724233230622362051221/230132311224243257123222550741422123422231641
@Chromosome_4505889_1_0_1_0_0_4:0:0_0:0:0_c83b/1
GCTTTGCTGATAGCACATCACCTCTTCGGTGAGTTCGGGCGCGACTCGGGCATCTTTCAGCCGACTGCGCAGCGCCTCACGCCAGCGGGGAACATCATCAGTGATTGCCGCCTTCAGTCGTGGGAATTTTTCAAGGAAGACTGCAAGCTG
+
16231012/523235.023202434040100322211601.524222641425/2045213334/4123355242/35262.212/41222224122523435453220.321223235152/134325433224223204222224232
@Chromosome_458663_1_1_0_0_0_1:0:0_0:0:0_c83c/1
TGAATGATACCAAACAGCGCATTTTTGTTTCCGAGACTGTCAAAACGCTCACGGCTACGCTTCGCCCAACGCAGAGACATCTCCATGGAGCGTTTTCCGTAATCCCAGTCAGCAGGATACGGCGTACACTCATCAAAGATCATGACGATA
+
1/1224135-320042452042364105334/3233252.4202212211325133620/2201/2321222503304414131/2322214/2212326121.312242241330423165232202112222463264212300.244
@Chromosome_1402142_1_1_0_0_0_4:0:0_0:0:0_c83d/1
TGATGAGAACAGGCAGCTTTTATGGGCGCAACCTGACGTGCGCTGGCTGATGAAGATGATCCAGCCTGACTGGCTGAAATCGAATGGTGTTCATGAAATTGAAGCGGATGTTAACGATACCAGCCTCTTGCTGAGTGGAGATCATTCGAT
+
23225005342232412032/4432125143/1552244233123463223542222323336623232331125253023111420422051241/24410253226252/342/252224121.3/2222221201102255125222
@Chromosome_4491501_1_1_0_0_0_2:2:0_0:0:0_c83e/1
GCTGCATACCCTTGCCGGGAAAGCGATGGTTCAGCATGTCATGGATGCTGCGAATGAATTAGGCGCAGCGCACGTTCACCTGGTGTACGGTCTAGGCGTCGATCTGCTTAAACAGGCGCTGAAAGACGACAACCTTAACTGGGTGCTTCA
+
242225122643124210122222032325433222213205362335123/6032321405020223712336452.45243222232550202442214354-52.35503302544612232233463102220222111324222/
@Chromosome_4275273_1_1_0_0_0_1:0:0_0:0:0_c83f/1
GCTCCCGCGCTGGCGGGGGGCAACTGTGTGGTGCTGAAACCCGCACGTCTTACCCCGCTTTCTGTACTGCTGCTAATGGAAATCGTCGGTGATTTACTGCCGCCGGGCGTGGTGAACGTGGTCAACGGCGCAGGTGGGGAAATTGGCGAA
+
2/-23332123341362342525232425225134352240652222263263327224112423431123245783125126734324122254233/47206220323401114200.74/230142222272021252122.26232
@Chromosome_1041372_1_0_1_0_0_4:0:0_0:0:0_c840/1
CCGTCTGCGTCGTTTAGGCATGGTGTCGTTTATGGGCCACGACAGCAGAAAGTTTCGCATTACCGAATCGGTGTGCCGCTTCGGAGCCGATGTGCGTGCTGGCGACGATCTCCGTGAAGCACAGCGTCGCCTGATTCGTGATGGCGAAGC
+
2412122122322020421237162413222.232121231222/2/.2422022/402660302116124421/234622414220224323041124824132635/11142202332243332352652213410205452124423
@Chromosome_2537840_1_0_1_0_0_3:0:0_0:0:0_c841/1
ATGCGGTTTTTCCCGCCGCGCGGCACGATAATGTCCGCATATTGTTTAGAAGGCTCAATGAATTGCAGGAACATCGGGCGCACGGCTTTTTGATATTGCGTCATCACTGAATCCATTGAACGCCCACGCTCGTTAACGTCACGCTTGATG
+
2122243032122.153.314212122432232422/05401732422234322406544311243421212412272522122344/222531202134123223/352/215145241225323201204225587134321121414
@Chromosome_3169141_1_0_1_0_0_1:0:0_0:0:0_c842/1
TGGCGCAGGCAGATGAGATGGTGAAGCTGGCAACGGCGGTAGCGCATCTGATTGGTCGCTCAAATTTCGATGCGATGAGCGGTCAGCATTACGCGCGTTTCGTGGTGAAAAATGTCGATAACTCAGACAGCTATCTGCGTCAGCCGCACC
+
0242241222262221236252232142/542132545526/2510425413222522242022233/3622321240610224212506120373325222632003214400442123542302241612312125122122132260
@Chromosome_362664_1_0_1_0_0_4:0:0_0:0:0_c843/1
GGGATGAGTTACAAAGTGACTCCTATAAATCAAAAGGATTTACCGCTTCACTGGAAGCTCCATACAAACACAAATTAGCTGAATTTAATGGCAGCCAGGGAACGCGTAATGAATGGTATGTTCAGCCGCAAGCACAGGTTACCTGGATGG
+
30705135/43523213202252212224224153323255123/22236423223253440432.02/324211001242012562222351465642435/31517231224223143322221121123217222511124162222
@Chromosome_410808_1_0_1_0_0_3:0:0_0:0:0_c844/1
GCCGGAGTCGGCGGTTTTCGCTGGCGAAAAACAGGCTGCGCCACCACTGCGTGCCTTATTTGCGCCAGAAACGGCAACCGCGACGCTGCTGCTGTGGTTGTGTTATTTCTTCGCTCTGCTGGTGGTTTATATGTTGATCAACTGGCTGCC
+
036612222534114322222130202232424324/41113233422231224424020403335823/30141031242523411224146224233412322514414202222322352222221230242021211142241.32
@Chromosome_2302241_1_1_0_0_0_4:0:0_0:0:0_c845/1
TGTCGCCGTCAGTACAGCATGTACCGGAACTTTAGGTTTTTTTCATTGAGCGTCGCGAATAGCTTCACTGTGTGGATGTGCAGCATGAACCGGGCGGTTGTCTAAAATCACCCGATTAACGCCGCGCTGATGTAAACCGCGATTAAGCGT
+
2232242342330335322/132343622//13330232453142113313341353342222120/202621324421201510322522142-43331537/12202232022222242/1232220345420334231425612436
@Chromosome_3019727_1_1_0_0_0_1:0:0_0:0:0_c846/1
GGGGATCGATTATATGCAGGGTTATCTTATTGGTAAGCCGCAACCGTTAATTGATACGCTGAATGAAATCGAACCCATTCGCGAAAGTGCCTGAATAATGCGGGCCGACATTTCTCGTCGGCCCGCAAAGCATTTAGCGGCGATTTCAGG
+
225334223232331454317622242244341534242034512222122312602232222242432302226201020322322/4514/1212221021322002642323122322033,222342122241.224253253022
@Chromosome_1420611_1_0_1_0_0_3:0:0_0:0:0_c847/1
ATTAAGATCTGCTTAACTAAAGAACGCTCGCTATTATTCAGATAATTCAAAATGAGCGTGGCTGTGATGATAGGAATTATGTTTTTTACCTGAATGAGAATAGTCTTAAATGAGGAATAACTCATTGATTGACAATATTTTTATTCGAGA
+
0212121/54112022.102222//153263322113222252213-4/13/2223/24222343/2/322221216202044131252343353233042121/352/3302/222/1/4220032347202314422554546/2320
@Chromosome_4969354_1_0_1_0_0_4:0:0_0:0:0_c848/1
ACCTTCCTCCGGAATGACATAATTTCCTGTTCCGCCATTTTTATCCACAAATGCCCTGTCACTTCCCAGTGTCATATGGCTGTTATCCGACTTAATGTCACTGTTCAGCGGGGCGGTACGTGAAAGATGGAAGTCAGCGTCTTTCAGCGA
+
0234243542344415342332-4031320243535236523222522/203322261/2361201423252305422222132134224203325120220720221241342122341141.02442223444210202231822608
@Chromosome_3337572_1_1_0_0_0_3:0:0_0:0:0_c849/1
GGTTGAGGCTGGGGCTGTGCTGGGCGATATCTGCGCTTATGCCTACGCGGGCTTTACCGCCGAGCGTGCCAGGCAGATAAGTCGCCTGACGGGGACTCACGTTCCGGCAGGAACCGGCACAGAAGCGGCATCTTTGCGCGACAGTCTCTG
+
210122222222232/22101/32212422032/4464-2/11043252412101.2814303234115221214247521212320145311452741202014341533434222413403111322242221443353152321131
@Chromosome_4718498_1_0_1_0_0_2:0:0_0:0:0_c84a/1
AAAACCCGACCGAGCAGGACATTATCGATCTGAAATTCGCGATTGCGGATTCTGGTCTGTCTGTTAGTGAGCTGGTATCGGTGGCCGGGGCTTCTGCTTCTACCTTCCGTGGTGGCGACAAACGCGGTGGTGCCAACGGTGCGCGTCTGG
+
24605022112/4421/3122221052123225304202315052443531/21/243/213324024323354122243023436451422/53/22252032212321/325141401/2022201142422325/232362/42254
@Chromosome_4003714_1_0_1_0_0_3:0:0_0:0:0_c84b/1
GCCCGAACCAGGAAATGTCGCCAAGCAACGGCACGCTATCCTGACCCGATTTATTTTTACGGGTAAAAATGCCGCCCACCGCCAACGTTTCTCCGCTTTTGACCTCTACCTGCGTTTCGATCTCCTGCTTATCAATCGCCAGCACTTCGC
+
260425235434224221662522341144-3253224220221443230-2.4322222223321/2225112524425322032200231225224324323034/634523332232520223211204121225352.05224422
@Chromosome_2212640_1_1_0_0_0_1:0:0_0:0:0_c84c/1
CAGACCGCATTTATAAATACGTCGATAGCCAAACATATCGCTCAGAAACGAAAACGAGAGCAGGGAGATGACAATGGCGATTTGATAGGCGTTCACTACCCAGATGGAACTGGCTGGCGTGGCATGAAGGTCCGTGGCGATTGTTGGCAG
+
35254422621/2512342213224-142031222123421423202222502123222126552.252320305/2242371122/1012130334054234220232152/2233323331221202224245252.42302424423
@Chromosome_917176_1_0_1_0_0_0:0:0_0:0:0_c84d/1
AGAGCACGTTGAAGGGTTCCGCCAGGTCAGAGAGGCGCATCGGCGCGAGCTTATTGATGATTACGTTGAGCTGATTTCTGACTTGATCAGGGAAGTGGGGGAAGCTCGTCAGGTGGACATGGCTGCTCGTCTGGGAGTTTCGCAACCGAC
+
130222223220220100152152075332222223425162622125033242343232432213234444243/163143202334140.524144/42040322425163023355426231142423454554-124436432273
@Chromosome_2041505_1_1_0_0_0_2:0:0_0:0:0_c84e/1
GCGCCGAGAATGGGTTTCATCGAAGGAATACGTGGCACGTTAATATCGGAGGTGACGCAGAGCACGGCTGGAACAGAGAGTTCAATAACTTCAACATCATCTTCAAGCGTGCGTTCAATCACCAGTGTATTGCCCTGACGCTGAATAGCA
+
2/522623523333222033252051432231222202321332221403130121562/420222232041364133412242421/42420/302025422152524552232004124222332.32000/2234231142342232
@Chromosome_4279566_1_1_0_0_0_2:0:0_0:0:0_c84f/1
CCCTCGCGGCGCTGGAAGCCACGTTGCGTCTTTATTTACACCCTGAAGCTCTGAGTGAGAAATTACCGACCCTGCGCCTGCTTACCCGCAGCGCAGAGGTCATCCAAATCCAGGCACAACGTTTACAGGCTCCCCTTGCCGCACATTACG
+
27/21200102212223/552220222/23344342132432231222/20512422424122265243243/27146/45221342002238300024212-32365243432354342412225232221122224260133242342
@Chromosome_924160_1_0_1_0_0_0:0:0_0:0:0_c850/1
TTAAAGATCTGCTGGACGTCGCCAAGCTGCGCCCGCAGCGCGTGCTTCATCTGACGGATAGCTGCTTTGTGATCGGCAGGCAATGTGTCGCTGGTAAAAGTAGAAGCCATAACCACCTCTCATTAACTTTCATTCAAAACCATTCTGATT
+
213025450022444302222313322216332241221323.1130223522/32425413564207254422/232523232132222222/425643225225235222225122224/2226231343151001-32441103342
@Chromosome_3564582_1_0_1_0_0_4:1:0_0:0:0_c851/1
TAACATTGTCCACCATAAAATGAGCAGTCGGACTCATTGATGCCATAACTTCTTCAAAATTGTCTTTATCTATAGTAATTAATTTTCGTTCTCTCAATGGTTTTTCTGACGAAGAGTACTCCCCCAAAACCCCGATGACAAGGGGTAACT
+
2103/2532437654033634246134202233432.24241.053253414355222/1054224353232433225/522013222121/230342125352242.226.42232421322214242525232422213245222241
@Chromosome_5034337_1_1_0_0_0_3:0:0_0:0:0_c852/1
ACGAGAGTATGGCCTGCGTTGTGACCGCCCTGGTAGCGTACAACATATTTAGCCCGTTCAGTCAGAAGATCGACGATCTTACCTTTACCTTCGTCACCCCAATGGGTGCCCAATACGAGGACGTTGTTACCCATTTTTCAAAATCACCGT
+
22/3262/4122322121312322.501666224527423260422243222322322423052201332125022450144/24212044422522210323/122233123415142150343420453232725525230202/404
@Chromosome_183600_1_0_1_0_0_2:1:0_0:0:0_c853/1
GTTATGCGTTAAGGTCGAGGCGGCGCTGGCTCATTCCCCTCAGCCCGAAGGGTAGAGGTGCATGACCGAGTTAACCGTCAGTTCGGCATTATTTACGCGTTAGTTTTTCCAGATCGGCTTCAATCTCGCTGATCTTATTGGTTACGACTG
+
434245133223232522322354220322603221225424321432331241231446./2232224454123202433442223362613220134232202/21842222622447324223033225243225122221422245
@Chromosome_156000_1_1_0_0_0_3:0:0_0:0:0_c854/1
AAAGGGAATAACCCGTTGCTTGTCCAGAGTTGGTTAGGTACTGGCGATGGCAACGCTGAGCCTGGCAGTATTACAGTCCCTTTTACTGCTACGCCGCCAGTATCGCGTATTGATGCCAAACGTGGGCAAACAATCAAATTAATGTACACA
+
663/222/21222223322324217527224152/22114224242225122232235232452-2225232262226327224231221225203422022243211222222554343223143212514/43122621342213224
@Chromosome_1967510_1_0_1_0_0_2:0:0_0:0:0_c855/1
GATACGTGGATTTTGATCCCACTTAATCTGATTTACCTGCGCACCCTGGCATTTATTCTGGTGATTGCTGTGGTCGTGCAGTTCACCGAAATGGTGGTGCGCAAAACCAGCCCGTTGCTTTACCGTCTGCTGGGGATTTTTTTGCCGCTT
+
224212.22516125524322223/24255223213221/225231222212353225332412323/32234454532731236525254522.3/51222162224221002415270242262233241225423622143601242
@Chromosome_3824099_1_0_1_0_0_4:0:0_0:0:0_c856/1
TTCAGCATTGTTGCCCAGATCCAGAGAGATGTTGTCGCTGTTTACTTTTTTCACCACGCCGGTGATGATTTCACCTTCGTGTGCACGGAACTGATCAACCACCATGGCACGTTCGGCTTCACGCACTTTCTGCACGATAACCTCTTTTGC
+
/11441524012425242//335422222036224221/23310147:3425346232424243424.2/353123224355213444232722221112212223123.312223243331013121141:313622423223233533
@Chromosome_3795822_1_1_0_0_0_1:0:0_0:0:0_c857/1
ACCTGATAAGTTCCTGGTAGTTGTGCGTATTTTTTTGAAAAACGTGACAGATCAGTTGTTTGCATACCACTTTTTGTAGTTTGCAGCATAATGGGGTCGAAATAATACTCTTCGGCGTTAGCGGTAGTGCAAAGCATGCCGCTGCCAGTG
+
24322053523704232520243.51-64223134202214411031423511462442243122252242412202/234120352135/2212240214216/423520512342212302343523332323243452748141312
@Chromosome_3184778_1_0_1_0_0_3:0:0_0:0:0_c858/1
GCATCCACAGCGAGCGTTCAAATATATCGGACAAGGACTTTCGAAAGAACAAATTCTGGAAAAAACCGGGCTATCGCTTGGCGTAAAAGACGCCAGTCTGGCCACTGAAGAAGGCGAGATATTTGTCATCATGGGATTATCCGGCTCGGG
+
352/.36222553250424222352105222211/1225231225522361230032200342313242252432062231,03322014233223034-24/5423213.21415/-31112330422144031225242253252202
@Chromosome_3447304_1_1_0_0_0_4:0:0_0:0:0_c859/1
GTTTAACCGCGTTCGCAACCTGACGGCGGAGATCTGGTTTGGCCGTCGCCTAGGCCAGGATGCCGCGCCAGAGAAACTGGGCGTTGACTGCGCACTGGCATTCAGCGAAATCACTCAGCAACTTTATCAACTACTTAACGGCCTGGATGT
+
4422233252026244222222263324212302032301223232223333105232232132/02000517126346423222422334231410225652204022/3/230423250/21220423226302247/122216422/
@Chromosome_2877207_1_0_1_0_0_4:0:0_0:0:0_c85a/1
CGCACTTTTTCAGCCTTGGTGATCAGCATTATCTGATGTTTTCCCCGCAGGGAATGAATGCCGAGGGATACAGTTACCGAAATCCCTTTCAAAGTGGCGTAATACCCGGAATGTGGTCGCCAGGACGACTTTTTGCACTATCCGGGCATT
+
042242220322352442342514/23324222/3211523004053023321221222122824474053632423213242/122246212243411141302/422/532.43-22224526332221333263-170252244423
@Chromosome_473686_1_1_0_0_0_1:0:0_0:0:0_c85b/1
CGATACTGAACCAACGCTTTCTCAAAAATATCGTGCATGTCGGAAAACGGCACGTCTTCGACTTCGAGAATATGGTGGATACCCGGAATACGGGTCAGGGCGTCGCGAATAGCCAGACGCTGGTTTTCATCTTTTGCGCGAACTTCGATG
+
2232723323552402511232304/22244.52241231252/22131324424602221352102252322226725224231034326/712/411323205354325012201323422420732244213222432622.12622
@Chromosome_4651632_1_0_1_0_0_2:0:0_0:0:0_c85c/1
TACATTCACGGCCTCCGCAGGCTGGCATCCGTGGTTTGCGAAAAAGCTGACTCCGCAAAATACAGAATCGTTGCAGGTGCTTTTTGATGCGGACTGGCAAGAAGAAGCGGGTAGTGATGGACTGCCAACTGGAAATCGTATCTCTCCTCA
+
4226324/1211211005263/25445644/.20422121211215322222233221242643228334500125232143.02512213232443.3542422212531241204232624321221412122541242144213.22
@Chromosome_4900451_1_1_0_0_0_5:0:0_0:0:0_c85d/1
CAGGTCGAACTGGAGCTACTCAAACGTCTGCAACAGGAGAAGAACAATGTCTAATCTGAGCGGCTACACCTTTGCCTACCTCGACGAGCAGACCAAACGCATGATCCGTCGCGCTATCTTAAAAGCGGTGGCGATCCCCGGTTATCAGGT
+
1/312112213.24/22112423224/222342221/32232122222242222317241222.31542140103223242311434115352222121242032/1/7434453223354412171320223313/7722322264232
@Chromosome_26875_1_1_0_0_0_5:1:0_0:0:0_c85e/1
ACTTTCAGCCCTTTGAGTACTTCGCTCTGCTGAGCATCAGCAGGTGCGTCATTATAGTCTGGAACGGTAGAGCCGGAGGTCAACAGGACAAATCCTAATGCATCGCCCAGCGCGGTCAGTTTCGCCGACAGTTCCGGTTCTGCATACACG
+
26132212343310/252222612241002253375652332332.12113202233302153320611210227442222224400323220.3/02.1221662633216321513042625434202232/2312122442132231
@Chromosome_3631116_1_1_0_0_0_1:0:0_0:0:0_c85f/1
GCAAATGCATACCCTGAAAGAGATTATTGCCAAACCGCTACTAACCGGCAGGGAATTTCATGATGTGCGAAAAATCATCAGCCAACAGGTTTCTTATTACGACACCTTAAGATCGCTTGATCCTGAAAATAAAGAGGCGTTACAGATTTC
+
3026262122/1332224432022204312234242232333420222335533322433622/6265432211222221152222556/21022144613225221225536212243222623426512,2232122263012320.2
@Chromosome_5093715_1_1_0_0_0_2:0:0_0:0:0_c860/1
TACATCAAAAAAAGTTAAAACATCCTTGATGCAAAGCACTACATATAGACTTTAAAATGCGCCCCAACCAAATATGTTGTATTAATCGACTATAATTGCTACTACAGCTCCCCACGAAAAAGGTGCGGCGTTGTGGATAAGCGGATGGCG
+
3403223231344502221212.43535542.1111220112224/52224024212234/2551-6011421423021432412256633221424202522/1/206014026225744232331433225426322254/2342434
@Chromosome_5165866_1_1_0_0_0_5:0:0_0:0:0_c861/1
CTGTCTGGCGTCCCGAAGAGGATGCCCCGTAATTGCGCAGGTAGGAATGTTGCGCCCGGAAAAAGGGCACGAATTTATGGTGAAGTTACTGTTCCATTTAAAAATGAATGGACGACAGTTCTGTTGGTTGATTGTGGGCTCTGGTTCACC
+
522162236122151222133201262342122224313653241325/24/203525421513341532/41462/531/122522555223.362222223003251233122143323212551.3/22354155022220330041
@Chromosome_3806096_1_1_0_0_0_2:1:0_0:0:0_c862/1
AATCACATCGGCGCTGATCAGCAACTGCGGGCCGTGACAGATGGCAAACACCGGTTTGCCACAATGCACAAAATCACGGGTAAAGGTGACAAAACGGTTGTCCCCACCCAGATAATCCGGTGAATGGCCGCCCGGTAGCAGCAGGGCATC
+
12563664220123122222164622402325140204435151233422253254332122-443332313160/4322226145423035332222334223323333425341232320/413212215255422215361121201
@Chromosome_635081_1_0_1_0_0_2:0:0_0:0:0_c863/1
GTGGTTTTGTTTTCACTCTTCAGCATATAAGTGACGTTATTGGTCCACATCACCGTTTCGCTAACTGGTACGTTTAACGATCCTTCCAGACCTTCAACCACTGCTTTCGGCACGTTATCCCACTGATGGAGATCGGTGCCGACTGCGTTT
+
01245364/./42112326244322/65442353313222551223425100..31223351033425221322135020322252302202454253212222311.2422/5332232321222251438241222222/4/524251
@Chromosome_2920365_1_0_1_0_0_4:0:0_0:0:0_c864/1
ATCGACAACCACACAGAGGTTATAGGTTGGGGAACCATCGGTACGGCGGATAATCAGATCATCCAGCTCCTGGTTGCTGAACTCGATTGGACCACGGATCTGAGCGTCAAAAACTACAGAACCTTCCTGCGGATTAGCAAAACGCACGAC
+
5472212122523241102522542435322222120422242242222022442330534/31.3126444522.2323322222411226373203223224224431222/241102204422228542182122522041323222
@Chromosome_2612471_1_0_1_0_0_4:0:0_0:0:0_c865/1
TGAACATGCAGGAATCGCTGCGCCCCGCTCATCCCCATCGCTCTGGCGCTGTCCAGCACATCGCGCGGGATCTAGTTCAAGCCTACTACCACGCCGCGCACCAGAGGCAGCAAGCCATAGAGCACCAGCGCAATCAGTGCGGGTGTCATT
+
22/43553234312.223220222040332220/212222212422112202512121331.42512340/2013204130222036223214231504232224176202222024343221235/32363224220210312332/42
@rand_0_0_0_0_1_1_0:0:0_0:0:0_9fd/1
TGGCTCAAACAACGGGTTTGCATTCGCACATTCTAGTAGGAAGACGGTTAGAACGGGGGTGTATTTGGGTTAAGGCTGGCCAATAGAGCGCTCTCCTGGTCAGAACGCGCGCTCTGATCTTGTGGATGTTACGTGCGGGCTTGCGCTCCA
+
12/31325443424.1142.23253314.522/241332215342726252325.2124624222332/34333032430-1251344311321143114322112245133.04246122253.241233425351502.621312356
@Chromosome_4226444_1_0_1_0_0_2:0:0_0:0:0_c867/1
TAGCAATACCGCTATAATCCCCGGCAGCGGGTAATTTTCCGGAAGTGCAAACGGGATAAGCGGTAATTGTGGTTGTCGCTTTGCGTTTGACATCTTCATACAGCGAGCCTGGGTTCATTTCTAATAAGCTATTACTGTCATTCGGCTTAA
+
3242-2741/23232452542300312432112-414552221232003013/122234122325212213252231130130/2271422221252/3322312461212212542211/34.432242552253/1131022222233
@Chromosome_897777_1_0_1_0_0_5:0:0_0:0:0_c868/1
TCGTCGGGAGATTCAGGAAGCGGAAGTGGTGGTGGCAAAACAGGCCCTGGTGATGGCGGCGATGGCAAGCGAAGCCGTACTACCTGACCCGAAAAATCTGCTGCTGGGGCTGGACGAAGGTCATCACCTGCCAGATGTGGCCCGGGATGC
+
1/23373342211555220223/123213422543232510054255342203/3212324252120121433.2401133425342130141144221/274332132421245152421/3223212613/42231112221321320
@Chromosome_4946870_1_1_0_0_0_4:0:0_0:0:0_c869/1
TCATTGATCCCTGATATTACGGGGTCATCACGGTCAGTGATGAACGTGATGTTGCCAGCTCCCGACCTTTACTCCCTCTCATTTATTCACATTACAAGGATTTCATACATGAAAACATTGTCTCAGAACACCACCTCTTCAGCCTGTACA
+
221223145021236250353235144223003237102323222252502312723021242221313232321242/42222234503222222213472433121072422/43022322282232534144614234320422222
@Chromosome_2091784_1_0_1_0_0_4:0:0_0:0:0_c86a/1
AATAACGCACCACGTCTCGATCAAAATATCAACAATCTTTGCTGTTAGCATGTATTTTTTATCGACCAAGTATATTTGAACATTCTCTTCATTGACATATTTGCTTTCAAGAAGCCTAATGATGCCATCCTGACCAGATTTTCTACGTCT
+
222222232532203224721330.3251125223255/41531263124053245603102223213341225211/33233223228124234312163723422452325424022412124323330/240012323/1234424/
@rand_0_0_0_0_1_1_0:0:0_0:0:0_9fe/1
CAAACCGGCATCAAAGCAATCGGCTTTAATCGATGAATATTAGCCCCCAGGTTTTGTAGGTATCGTGAACATTGCCCAACTTGAGTAACTAACTATTCCCGTGTAACCTCCGACGAGATCTCCAAGTCAGAAACCAGGGGTTGCGACCGC
+
6324155136412213222022512331/1242032312223143324311211124455313223152352/22534302122214202243215522434102133367341242212223253123222522223323433200205
@Chromosome_2656561_1_0_1_0_0_3:0:0_0:0:0_c86c/1
AAACCTGCTACTAACGCTTCTCGGCTACTATCAAAGATAATGCAAGGACACTGACTACGCAGGCGAGTCATCCAGTCGTTGAACGCTTCCGGGCTGACGCCTGACGGTCAGCTTCCGCTGACACAGACCATATCGAACTGACCGAGCCAG
+
2153025251751232525401210222423432340414132222/22520423-4.22262424313.22224241304203215333022113022130312422232112221233242021621422221263332241222/23
@Chromosome_1319578_1_0_1_0_0_4:0:0_0:0:0_c86d/1
ATAGCAAATCGGTTTCACCCTTACAGCAAGTGCTGGATGTCCCGGAAGGTGAAATGGCGGATCGCATCGAGTTACCCGCCTCCTGGCATAACGATGCTATGACGCATCGTTACTTACGCAGAATGGAATCAATTCCGTTTATAAATCATC
+
3244/20222/05412631432432332332.223/34642115132623/0.202237/363012121/621226/03212332525431430.3206236264332145312220353531113324114254220324134733235
@Chromosome_1139084_1_1_0_0_0_3:0:0_0:0:0_c86e/1
AGGCCATTAGAGAGCTTCTTGACTTTGGCGGATATCTATTTGCCGCCCCTCCAGCGCCGATAGTGACGGAAGAAATGTATTGGCAGGATGCGCCAGTTGAAGGCAGCAGCAAAGCGGCTGCATACGCTACAGGCTGGAACGATAGCCGCG
+
134233132212340123223222353302210123082325234201221236223322143542020211345120644212424112302204114.430113.436414132323022222250251320232013/43//24241
@Chromosome_879153_1_0_1_0_0_5:1:0_0:0:0_c86f/1
GGTCATGACGATACGGAATATCGCTGGCCTCCAGTACCTCCTGAATCACAATCCCCTCTTTCACCGCCGAGACAACCAATTTTCGCCCGACGATGACCGCATCAATGACCTTTTTACCAACAGACTGCTCCATAATTACCAGCTTGCTTT
+
6150322522332132621003002132254033245302522123/223266310302252260328323225525242.2122032335287412420/2312320352620205223112252102310032222221130222224
@Chromosome_1018008_1_0_1_0_0_3:0:0_0:0:0_c870/1
CAGCACCGTTCTGAGACTTAACAGCAGCCAGGTAGCCGAAGTAAGTCCGCTGGATAGCTTCCTGAGCGTTGGTAGCCGGACCATAGATGTCGTAGCCGTATTTCGCAGCCATTTCTGTCATCTGACCCAGAGCGCGGTGCTGTTCAGCGA
+
225246433324248134323143456224314243221252242122202253.3223323422412140234210645/24175233213524231204.1/534202015224212/22.12453223/661221451462125223
@Chromosome_4452444_1_0_1_0_0_3:0:0_0:0:0_c871/1
AATCTGCAAACTGCGAAACGCCCAACCATGGCCGAGCGTATAGATGGCTTCCAGCACGCTGGTTTTGCCACTGCCGATGTCACCTACCAGAAAGTTAAAGCCGGGAGATAAAGCGAGATCCGCGGTTTCAATGTTGCGGAAATCGCGGAT
+
35022223142431223/3262221-23501322331621222610802/321243/63341132445335542120/3514221243223/263214231331132012/22233311234112100302/232425522223313253
@Chromosome_395377_1_1_0_0_0_2:1:0_0:0:0_c872/1
AACCGCCGTTTAATCACCGAAGGCATCACCGCCTGAATGATGCCGATCCCCACCCCACCAAGCAGTGCGATGCTAAGCAGCAGCGCATTTTGGGGGTAAAGCTCACGCATCAATGCACCGACGGCAATCAGCAACAGTCTGATGGCGACA
+
2221312435514332201212235020512531313222/03433262754243122/41.22235222221542321362227/205612224134414540237423212222424332222223334524270120123/350314
@Chromosome_1482722_1_0_1_0_0_1:0:0_0:0:0_c873/1
GCCGCGTCCATGATCGAACTCGTGATTGTATCGCGTCTCCTTGAATATCCGGATGCTGCCTTATGGCAGCATCAACAAGAGATGTTTGAGGCGATTGCTGCGTCGAAAAATCTGTCGAAAGAAGATGCCCATGCGCTGGGCATTTTCCTG
+
1322422301153222607062212/5113022214251622323/02263/33114212/24434222/0/2345/03323217/2401032023212423110542340203222551222142223242335223132122132240
@Chromosome_2952177_1_1_0_0_0_0:0:0_0:0:0_c874/1
GCCAGCTTCGCGCTGCCAACTATCTTCGACAAATTCTGCGCCATCGACGGCGGTCAGCTGCTGACAAATCGTATCCTGAAGGTTGAGCAGAAACTGTTTAACCTGGTGTGCGTCGGGTTTCATAACTTATCGCTTTTTCGAATGTGCTTT
+
525132352-43583422232215222222413235564234222332724323133224212022/022241022402442.2214232342222312243344/2./12324/11223322142424301261222435/2432/221
@Chromosome_1774812_1_0_1_0_0_3:1:0_0:0:0_c875/1
GGGGATATAAAACAAGAGAATTGATCAGCGAGCAGAGGGTAACTCGCTGCCTGGGGTAATTCGAAGTGCTACCATTCGCTGGAGATACCGACATAACCGCCACCAGTCATTATCGCTTTCAGCAACAGCCGATTGCGCTGAGCCGCTGGC
+
21/5223315242532234142220503302/112/220-/5022505533426223221232.23223324422222.53242432145024224425223525221230564312201272232532121210523215222413132
@Chromosome_5045619_1_0_1_0_0_3:1:0_0:0:0_c876/1
AAATTGTAGGCCGGACAAGGCGCTCGCGCCGCATCCGGTATTGTTCATTTGCTGTAGATGACACTCATGCATACAGTATCGCCTGTACGCGCCAGTTATCAGGCTGCAGGTCTTCGTAAATGGTAATAATGCGGTACCATGAAGCACCTT
+
222223236104232542505112/3321422323222220251442234235223122724353222562232422343223120222443365232524220320623320534310053425731422322/4.1213422142020
@rand_0_0_0_0_1_1_0:0:0_0:0:0_9ff/1
CGTGTTGTCTACGGGTCTATTGCATGACACAATTTGGGCGATCCTGATAATACCTGTACTAACGAGGGCGGCGGACTGGGCTTAGACTTCGTTCGCGCTCTGTAAAGGTTCAAGTATAGGCAGATGGGCGGGAATATCAGACTGCATCCT
+
03130442342321222224204312122.25242211230232242522243,122122.11410000062/4322244225232143/1/2212.2122/322232403154.022252122421/1403133342432043332142
@Chromosome_4840196_1_1_0_0_0_1:0:0_0:0:0_c878/1
TTTCCTTTACTTAAACACCCTTATTCATTATACGATGAGCTCGCCAACTCGCAGTAAAAATGGGGAAAAGCGCATATTTACCATGAGATTTGGAGCTGAAAAGTGTGTCCTGAGTAAGATTAACAGGCAACATCTCATGTCTGGATTTGT
+
122253222/23/442310212/223133244041226223330722033722222424222/122222630210410021224323520204203442124400021728121343225022123322423363222233223213202
@Chromosome_4919266_1_1_0_0_0_2:0:0_0:0:0_c879/1
GCTGGCACGGCTTCAAAGATATTCCGGATAACTGGAGTATGCTCGACCCGATTAAAGTCATCATCCTTGCTCCGGGAATGGGTGAAGATGGTGAACTGGAAGAAACCGGTGTTCCGGCGGCGCTGGTCACTGCTTGGCTTGGTCGCCACG
+
2/203125246466242423220532625262006320/55223.23211/2433332333252/302221223.3322524320223512105212123423324/2543252.522213322531412.234.313022142254323
@Chromosome_1688702_1_1_0_0_0_3:0:0_0:0:0_c87a/1
GGCAATGTCAACCACGAGGACGGCTAAACCTTTGGCGTGGAGATCGGCAACGGCTTGTTTAATCAGTATTTGTAAACGGGTTTTACGCTGGCGAATACCGCGCCAGCCAATACTATTCAGGTAGATTTTGTCAATTAAGCGCCCGAATGC
+
21362554151344302552002123312225200423320412343222022/53255334252212125323322272352232211353402247442224224032153422702223421101227202465332223214.454
@Chromosome_4180418_1_1_0_0_0_2:0:0_0:0:0_c87b/1
CCTCGGTCGTGAAGCCTACACCAAAGTACAGAACGCCTCTTACCAGGTTGCCGCTTATCTTGCGGATGAAATCGCCAAACTGGGGCCGTATGAGTTCATCTGTACGGGTCGCCCGGACGAAGGCATCCCGGCGGTTTGCTTCAAACTGAA
+
2332222222/24034023312531442353223382/2/454.2/142224352142511231623225/3.2222363212/3622402/2533312224.32432243443314422211230222341323182223134224231
@Chromosome_451025_1_0_1_0_0_2:0:0_0:0:0_c87c/1
GTACGCTGGCAGCGAGTGCCGCACGGTGCCGAATTTAGCATTGAAGATAACGGACCGGGCATTGCACCGGAGCATATTCCGCGCCTGACCGAGCGTTTTTATCGCGTTGATAAAGCGCGTTCCCGGCAAACCGTCGGTAGCGGATTAGGG
+
1022122014313512620252-2260242122522003233623321222333223131431/1131401320/122433242032223322202221232433/3222342//14243122242200342121524624002233412
@Chromosome_803522_1_0_1_0_0_5:0:0_0:0:0_c87d/1
CATAAACCTGGCAGTCACGCCGAAAGCATACAACAAGCGACGAGCATTATTATCTTCTGGCAGGTGTGCGGCCGTGTGTGAGTGTGAGTGCGCCACGACGAGTCATCCCTTATTTATTCTCACTTAACTTTATGACATCATACTGCTTTT
+
11333212322/432235322122222324103342124522412122103233424322124133/143320222222.21352225244221143222/4.202242432.32433223425/265224323313122242215/22/
@Chromosome_2778370_1_1_0_0_0_3:1:0_0:0:0_c87e/1
GTGTCGATTCTTAGGCCCGGGAAAAACGTTCTGTGCCCACGCACCTGGTGCAGTGGACCCGTTACAGAGCGCTATCAAATATTTCCGCGAAGAATTTGAGGCGGGAATCAAACAGCCGTTCAGCAATACCCATTTGATTAATGGGATTCA
+
22442233223274233202561213301213412422113455435045312212231/1350620134130/25312/127220225001343602311427520236342302238122.142462272322224232722425025
@Chromosome_21098_1_1_0_0_0_3:0:0_0:0:0_c87f/1
ATTAATAATCTCTTCATTAAAAAAAGCAACATATTTGGAGCATCATTCACTAATACCAGAATAAAAAATTTGCTCTTTGAAGATATTATGCTTAGTCGATGGACCACTCAACTTGTCAATAAGCACTTAGGTTACAGATACACAGGAGTA
+
20521242223422444422322222212322220172216263221422212270444424012350203453512222522221335022224222211200.2232532220504212253/0435336225224221423432435
@Chromosome_5203169_1_1_0_0_0_5:0:0_0:0:0_c880/1
TTCCTGTGTTTTTTCCGGAACAGACAGCTGGTGGGGCGTTTTTGATTTTTCCGTTCTGAACGGATCGTTAGGGCAACTGCCTGGTGCGAACGGAGCCACCACCTCATTTCGCGGGGCGGGTGGCGCGGGGCCTAAAGATGACTTTCTCTT
+
2022022244055262652422223623226211332723124231132237162242/3352/4324436245/252332221030222404020422521213220232242122232211520212311124322221234233123
@Chromosome_2738815_1_1_0_0_0_3:0:0_0:0:0_c881/1
AAACCAGCGCCACACAAAGCGCGCTTACCTGCTGCGGAGATCGATCCGACTTATCGTCGATTGCGCTGGCAAAATTTCCTGGGGATATTCTTTGGCTATGCGGCTTACTATTTGGTTCGTAAGAACTTTGCGCTTACTATGCCTTAACTG
+
42242421222462623221512223321231022514444226323223342226512122520111143332033340112244225552321422512523622242315/212112432326/22123121324234264430122
@Chromosome_3464459_1_0_1_0_0_2:0:0_0:0:0_c882/1
CTTATACTCATCATACTTCAAGTTGCATGTGCTGCGTCTGCGTTCGCTCACCCCAGTCAATTACTTATGTAAGCTCCTGGGGATTCACTCTCTTGTCGCCTTCCTGCAACTCGAATTATTTAAAGTATGAAAAAATGCGTGCTCTAAAAG
+
1222312222422212/5222434124422040244421322300245222.22242213427143211242322152143252033421222121231030120351332255226423400242230022222363/43010222237
@Chromosome_301836_1_1_0_0_0_4:0:0_0:0:0_c883/1
AACTCAGCATGACGCACACCAACGCCGCTATGACGCTGGGAACACTGTGCCGCTTTATCCATTACCGGAACAAGTGCGAAACCGTTCTCTCCGATGTGAGCAACAATCTTAGGAAACATTGACACATCAATAACAGTGATCCCACCAATC
+
/203344821512021423232222065131223232220462142421211221132332323232325422325251122312022404023234624232241216344243220422321232562041322212030251214-2
@Chromosome_2485961_1_0_1_0_0_2:0:0_0:0:0_c884/1
GTGGTTTAGGTTAAAAGACATCAGTTGAATAAACATTCACAGAGACTTTTATGACACGCGTTCAATTTAAACACCACCATCATCACCATCATCCTGACTCGTCTTTCAGGCGATGTGTGCTGGACGACATTCAGATCTTCCAGTGGTGCA
+
511032142123324336230124225471225321273540.20232232222211321037323045230052323224410226220258334321232/44622233541133221043231736322222222004342233231
@Chromosome_1363038_1_1_0_0_0_6:0:0_0:0:0_c885/1
GTACTCAACAGTCTTCGTCCACTGAACCGGGTTATACAACTGACGTACCAGTGCGTCACGAATGGCATCACCATGGGTTTCACATATCAAATCAACGTTGTTCACAACAGGAACTGTTGGTGCGTTAAAGGTGATTTTCGCTAATTCTAC
+
4216254/5/201//32320144413234252161322/111243/220212662222311334133423024304202/2230545433334312112314122250235643221433223133143253252315102224413422
@Chromosome_2143574_1_1_0_0_0_1:0:0_0:0:0_c886/1
CTGCTGGAACAGTTCAGTCGCTTCGATGGTGGTCGGCATATTTGCCCCTTCGGCGACGGCTTTAACGCCATTGGCGATAAGCTGATGCGCGGCGTCAACATCCAGTTCGTTCTGGGTGGCTCAAGGCAGGGCGATATCAACCGGTACAGA
+
21122332241213202233632242322222423102-4200214315422/141/2244422233113253132231/34632-4513232232243325522342536602145004134211522430522531212224142262
@Chromosome_3560400_1_0_1_0_0_6:0:0_0:0:0_c887/1
TATAAATTGATATTGAGTGGTTATTGTTGTAGTTATATATGGATAGCATTTCTCTCAGTTGCATTGCCCCATCAGTACCACTGAGCAACACAAGATTAAGGGATAACTGAGAAACAATTTTCCATTTCATTCCTTTTAATGCCCTAGCCG
+
34223252242022065322254633425321420221212206151430320317225122112520002245024612013/55212.13222413301222325221516622424022344/62212.280314322042222242
@Chromosome_1026812_1_1_0_0_0_5:0:0_0:0:0_c888/1
CTGCAACTGTAGCATGCGGCGATGCGCACGTTCTTCTGAGGCGGCGTCAAGGAAAATTTTCACTGGCGCATCAGGGAATACCACCGTTCCCATGTCGCGGCCGTCGGCAATCAGGCCGGGTCGTTCGCGAAACGCGCGTTGGCGACGCAA
+
3212552632204202502335924023224522241227322354313044442245/3410021221424142522322224222302240227135046202/0151222221410231322-322112226433022223242033
@Chromosome_1687378_1_1_0_0_0_1:0:0_0:0:0_c889/1
CTGTCAAGGAGTCCGCCATGTCCTGGTAATAGTTTTCCACTATCTTTAACACGAATATCTCGTTTGATGGCTGACATCACTACATCGCCGCAAAAACCACTAATACCAATTAACAAACCCGCTAATAATGCCTGTGATGTATTTAGCGGT
+
5225611545422244442010326022222733101202162215224223242423104723.4222.2242243026053222304353212212514/2500242542121221123241/1542321220105333132342226
@Chromosome_443931_1_1_0_0_0_3:0:0_0:0:0_c88a/1
TCTATTTTTGGGTGCCGGATATTCGCGACGAGGTGAAAGGAAAGCTGCGCGAACAATTTCACTTTTTACGCAGCCCGGCCCCGTGGTTAATTTTCGCCGCCACGATTTTTGGCAACGCAGGTGTGTTTGCGTGGTTCAGCTACGTAAAGC
+
0/2202412422242232235425.200524.1132421224423154262143224452344321325322/32412223322333224242522423252225223242233152131234313201341220723122226122322
@Chromosome_4222451_1_0_1_0_0_2:0:0_0:0:0_c88b/1
CATCATCGCATCAGCATATTCTTTTGACAGAATAGAGGCGAAGTCCATTGCCAGGTCAGCGAGGAACGGCGCTTCCGGGCGAGTCAGCACAAACTGAACTGTGTGGTCGTCCACCTTTTTCGCTTCGCTGATCAGCTCCGGCAAGCCCAT
+
4656002242/11512234122234434033204/02422221234102122563201322202323112/523.32361121-.2514027201354420451224234/23/2546221426412.4221312243030352573123
@Chromosome_958592_1_0_1_0_0_3:0:0_0:0:0_c88c/1
TCCTGTTACCGACTGACGATGAAGGGCAAAACAACGTTACCGAAAACTATTTTCTCCAATGATAATTCCTTTCGAGCACGCAGTCGCTGCCGCAGTGACTGCGCGCTGCAAAATTATCTGCTGTTTTAAACCTTTTCTTAAAGATTATTT
+
312431506234224436442151422435233433121221210/3222/32524221/422323231232242223223201.21032462332152544356221203222022/2114132626232213102430223/223202
@Chromosome_2411578_1_0_1_0_0_1:1:0_0:0:0_c88d/1
CGACGCCTTCCGCGAGGTGGTTGGCGAGTCTGTCACGCCCGCAGAAAACTTCTTTGAGGCGGGCGCAACGTCGCTGAATCTGGTGCAACTGCACGTTTTGTTTGAACGTCACGAATTTTCCACCCTGACGTTGCTTGACCTCTTCACCCA
+
1512122311726342244.1342244221314243032242/013/122212220.24321522224563234422245.20034042223240223326025541122332/041253346232233112231/3312121224/302
@Chromosome_4067421_1_0_1_0_0_5:0:0_0:0:0_c88e/1
GAATACCCGTACCCGCACTCATAATCTGGAACTCACCCGCCGGAACCTGCTCTTTGTTGCCCATGCTGTCCTGATGCTCAAAAGTACCTTCCAGCACGTAGGTCCAAATTTCCATATCTTTATGCGGGTGAGTGCCGAAGCCCACCCCTG
+
32115023235/202/253226032653321403232/22413/24240522622522.52652124212226244513/233232232523221304223/43213222247002122353/132120042400451334321042332
@Chromosome_2742686_1_0_1_0_0_0:0:0_0:0:0_c88f/1
CGCAATGGGTACCGGTGTACAACTGCTCAGCAAAGAAAAATGCTGCGGCGTACCGCTAATCGCCAACGGCTTTACCGATAAAGCACGCAAACAGGCAATTACGAATGTAGAGTCGATCCGCGAAGCTGTGGGAGTAAAAGGCATTCCGGT
+
5216332221234/3.02242211142126121-25524222532/2221221221232,4150304234104142554/02234/00212042243222431464122222212/3320222/224//52331230/334224202211
@Chromosome_3564729_1_1_0_0_0_3:1:0_0:0:0_c890/1
ATTATAGTGTTGTTAATAAAAAAGAATTTAAAAGCTGTTTGTAGGATAGAAACATGAGCGGTACACAACATAAACTTGATAAAACCCGCCCCCCACGAGTACAGAGAACGTATGATGTTGAAACCGGAGATGCTGAAACTGCGAAAGAGT
+
3101.3163100125253223217612321233250433123523324253202042222422242323/313325/25141264232332152.24233221131203425.5222225323043021431331822220422412044
@Chromosome_1666313_1_1_0_0_0_2:0:0_0:0:0_c891/1
AAAAAAACGGCACCAGGTGCCGTTTTTTACTTATGAGCGAACCAGATTAATACCGTACACACACCGACTTGGTTTCACACCAACCGTCCAGCCAGTCGGGGCCAAAATCACGGCCCGTTCCTGACTGCTTCAGCCCACCAAACGGTAAGT
+
3222211104225333361531313132143248244/3122221112425422122134222307323323423.2334213235264252524322231422252/4522332331613422233/1402336322232523522274
@Chromosome_3290246_1_1_0_0_0_4:1:0_0:0:0_c892/1
ACCGAACGTGAGATACGCCTTCCAGCGGCGCTCGGTGAGCTCCCCGCGCCAGCGGGGATAAACCGGCGTCAAACAGTATCACCGCGTTAACGCGCGCGAGTTCCCCGCGCCAGCGGGGATACACCGCCACACACGTCGAGCTGGTGGGGG
+
270222222/33533610/4302522302443142.30031502525023254222326423222262245200202212240233324232/22143/323132425221325124231/2214323254134223/223523134334
@Chromosome_2102239_1_1_0_0_0_3:0:0_0:0:0_c893/1
GATAATGAGATCGTTTTGACTCATAATCTATTCGCCTTATATATATCTGGAGGTTTTGAGGATGATGCTTAATTATTATCGCCAGAACGAAATGTGCACGAAAAATTGTTATAAGAATTGTGTCACTGTTATCATTGTGATATGACCACT
+
222223212011266222431224522034112212323262041222222433322673123345521443211624213224522.723203025321332255223433.021523225222223214324222022033233222-
@Chromosome_756637_1_1_0_0_0_3:1:0_0:0:0_c894/1
TTACTTGCTTGACCTGGCCCCCATAGACTATCTCCTTTTGATTCTCCCCGTTGGTCTTGGCCACCACAAGTACAGTCCCCTTTACCATCTGGGACACAAAGATATTGAAGATAGAACGGATTCCCCCATATATCTGGACCGCTTCTTTCA
+
.33.22/22413/01222202254533444261//465/0522222/43/23344323411/344421332126227461252272327322143814/1/2444445313402026312332223012222121133362115203233
@Chromosome_4457497_1_1_0_0_0_4:0:0_0:0:0_c895/1
ATTGCCTGAATCTTCGGCTGCACCATACGCATCTTCGCCATGGAGCTGTACTGTGCTTTGGTCAGCGGGTACATGATGCCACGAACGATAAAGGTGATGATGATAATGGAGAAGCCCCAGTTACCCACAAAGCTATGGACCCATTTCAGC
+
32216423033421224-03/231327.233212222024,124/201243212.4224226732134223222212202221230122/4123622434332/322113342222322540515/123552201432135212742325
@Chromosome_4040425_1_0_1_0_0_2:1:0_0:0:0_c896/1
TGAGAATTTCGTTGAACGTCTGCTGAATCATCCGGAAGTGCCAGAACTGATCCGCACCAGCCCGTTGACCCAACGTGAATGGCAGGTCCTGGGGCTGATTTACTCGGGTTACAGCAAGGAACAAATTGCGGGCGAACTGGAAGTGGCGGC
+
2142236226.222230255242223522/3223523133222344423140252422.21/2134302/35212120212341242323244.260242/534120320134132021402423324644311222043.452421502
@Chromosome_2222399_1_0_1_0_0_4:0:0_0:0:0_c897/1
ACAGCTCCGGCGTGCCTGCGCCGGAGCGTTTATGCTAAACTGCGCGCCTGTTTTTTTTCCAGTGGTACATGCTCGTGGCCCAACACACCGTTTATTTCCCGGACGCCTTTCTGACACAAATGCGCGAGGCGATGCCTTCGACTCTCTCAT
+
2374215103121225233/222235/242162243426202024322417246132343235202335/4232302525554442522262452357232432240302524222262/46222144223502/1231424/1345214
@Chromosome_4060127_1_0_1_0_0_2:0:0_0:0:0_c898/1
GAGGTTCCACTTGTACCAGAAGCCCAGACCGCCCATATCCTGCCGACGAGAAACGCCAGGGAAATCGGTAGACTCCTCAGCCATTGTCACCGCACCGGAAACCTGCTCACCAAGAATACGGTTGGTATTACGCAAGAATTTAATCGCTTC
+
2/401402523224323233213322423/451380422232114142422321201.2-42142220322102333128132024/234321122222212524217/01222423312422322236112115254223423144243
@Chromosome_2397462_1_0_1_0_0_2:0:0_0:0:0_c899/1
ATTCGCTCCAGTGAACTGCGTTTCGCCCGCGGGTCAGAGATTGATTTCACAAACCGAGTTTGGACGATACCCGCGACGCGAGAACCCATTATTGGCGTGCGTTATTCCGGCCGCGGGGCAAAAATGCGAATGCCGCATATCGTCCCCCTC
+
222/56112202322322341432112412425/2457321434053254531644112342312252250825522413430430/251242115222223230312235201244232202524264202323223221222536223
@Chromosome_4545341_1_1_0_0_0_5:0:0_0:0:0_c89a/1
CGCTTAATAAAGCGAGCAACTTTCCAGGCATGCTTAATGCAATATCCATAGAGGAAGAATGCTAGCAAAAAGTGCACCAGCATGACCCACTCCGGGACAACATGAGAATATTCTGCCAGCACGCCAGTGGAAGCGAGCAGTGCCGCGGCA
+
224.212532226201111011222624223225107351221101222321233153322343232423404/222201222322322232012204243224125440214201223212140722/222422222041120321365
@Chromosome_794204_1_0_1_0_0_2:0:0_0:0:0_c89b/1
CTGAAGGGTAGCCTTCTGGTTAAACTTATCATGTTGATTTTGATTGGTTTTTCAATCGCATCTTGGGCCATTATTATCCAGCGGACCCGTATTCTTAACGCGGCGGCGCGCGAAGCCGAAGCGTTTGAAGATAAATTCTGGTCTGGAATC
+
224242213144352252222021202124025144622525333242453335242222352232134212122/11140/13453420275153224131242262312520321522522422252222223222322.42531251
@Chromosome_3691472_1_1_0_0_0_6:0:0_0:0:0_c89c/1
GTAGGTGTAATGCTTTCCAGCTCAAGACCGTTTTTCGACAGGTCTTCTGCGACAGTATTTTGTACTCCCTGCACGAAGTTCTCGCGGGTATCCTGTAACTTATGCATGGTGATTTGTGCAGCTGTTGCAGGGAGGGCATCGACAAATTTA
+
26123242201245211/024426123422351414232/22210242243523244232222255340215433230521412522422132251222324203365112021023/1124445.242131123232424320322425
@Chromosome_3033107_1_0_1_0_0_3:0:0_0:0:0_c89d/1
CAAGGAATGCCACCAGCGCATCGCGGTAATTAGCGCCTGCTTCCAGCGAACCGATAGAATTCAGCTCAAGAGTTACGTGTTCAGAAATACCCAGCGCGCGCCACCAGCGGGCGGTGAGCATAATCAGTTCAGCGTCGATATCCGGACCTT
+
12121210201266/535432044/316313222332344223534/1224316224-365223031442232433138452424.246332123254362223262423212012321317022250532233.232524404142213
@Chromosome_389938_1_0_1_0_0_1:0:0_0:0:0_c89e/1
TGCGTCATTGGATCAGATCCGCCAGGCGATGGAAGTGTAAGGTATTGTCGGATGCGTCGCGTGCCGCATCCGACATCATGCGCCGATGCCTGATGCGACGCTTACCGCGTCTTATTATGCCTACAGGCCTGAACCGTAGGTCGGATAAGG
+
3224040-342522130135242/21232221104144313460202134164223324234232030226612226413142523141223026443042123011224142133101126332532223-322323320332432326
@Chromosome_1071242_1_0_1_0_0_2:0:0_0:0:0_c89f/1
GCGGGAGTTGTGCCGCCTAAAAGCCAGCGTCAGACAAGCTGGTGTCAGGCAATCGCACCGTGTCATGTCGCCTGGCGGGCGATAAATGATTACGGCGGGTTGAGTGCAAGGAAGGAGCAAAATCTGCCCTGAAACGGGTTCGGAAAACGT
+
/2142284/21332325.2923,47322204242204252123223253124226122302244362025312522.4143203/47204/2502540342052232/345410222226021112121518542310443141522202
@Chromosome_4500064_1_0_1_0_0_5:0:0_0:0:0_c8a0/1
CATTAGGATCGCGGACCGAAGTCAGGTTGTACGCTTTCTTCCATTTATGCAGCGTATTCACGTAGGCAATAAGCTGGTTTTCCTGGTGATCGGTAAGCAAAATACCTGCGTCTTTCAGCAGTTAGGAGAGTTTGTTGAGCACGGTGATTA
+
2222322204522-420323241.51512224153202141153044106122445371071322350430326620003402406223154176222321216253/42632600331240252222143-215222533236122222
@Chromosome_4875006_1_1_0_0_0_1:1:0_0:0:0_c8a1/1
GCGACGACGCCAGCCAGAGCAAACATATCAGCTATAAAGAGCTGCACCGCGACGTCTGACGCTTCGCCAATACCCTGCTCCAGCTGGGCATTAAAAAAGGTGATGTGGTGGCGATTTATATGCCGATGGTGCCGGAAGCCGCGGTTGCGA
+
552301431352442202442325222113/22221020/5110123222230122246031435024544313323/123/14625226/21223245252/54226220/12222122053522123512252153323132423113
@Chromosome_1720552_1_0_1_0_0_3:0:0_0:0:0_c8a2/1
CTAAAACCTTACCGACGCCGCCGGATAGCTGGCAAGTGGTTTTTGTTGAGCAAAATCTGCAGGACGGCAAGAGCAATAAAGGCCGCGTTCAGGCTTATGATGGCCCTATCTACATTGCGGACGCTGCGTTGTTCGTTGAAGCCACTCAGC
+
21216342424202534362223332124430553224221046/213321112341213333252320/12232111332311327202423322225724422.252/43341232420202322022222224420542323442/2
@Chromosome_2466019_1_1_0_0_0_3:0:0_0:0:0_c8a3/1
CCCAGCTCTTCCCTCAGCGCCTTACTGTCAGTAATGAGCTCAGGAACCCTTTCATTCAATGCCTGAAGTCGCCCGGTAAGCCGTTCCTGCGCCTGCTGATCGCGTTTATGATCTTCAGAGCTCTGAATCAGCGTGTTACGCAGTTGTTCG
+
234/333223,13.222345142232032146225041221422442214312403/23525332212225214822142346245222023/21222232212333534/4322141123332.32462122262423.1122414352
@Chromosome_3545193_1_1_0_0_0_2:0:0_0:0:0_c8a4/1
TTGAGGCGAGATCACTAAGCCGAGATGATCCTCAAGGTTAAGTACTGAAAGGCTGAAGAACATTAACCCGTTAATCCGCCTCTGTGGGTTGAAAACGACACCACGGCCTACGTGATCTGACAGGCCGTGCAGGAGGAACTGGCAGTGATA
+
234023523013552223223226522534322/22228122424321242.342522/2222420635242221/22213221143224522303322312232232653242212204436322222351825536326421214433
@Chromosome_4799488_1_0_1_0_0_2:0:0_0:0:0_c8a5/1
CCACGCCGCAGCCGCGCACATCAGGATCGATAAACAGCGCCTCCATATGCTGCCCACTTAACAACATAAACCCAACCGGCTGATCCCGTTCATTAACCGCGACCCACAACGATGCTTCCGGCAGAAAGGAACGAACCAGCTCTTCCAGCT
+
2510333233261222330330233423/.23321232221123220224502243322222200223255244233311234281.2/22311432234522620320330.32,2221433345025333221235433303234121
@Chromosome_805587_1_1_0_0_0_2:0:0_0:0:0_c8a6/1
CGACGAGAATTTCAAACCGCTGAAACGCTATTATCTGGGTATTGCTGACGAGATCGCAGCGAAAGCAGCGGCGGTTGCAAACCAGGGTAAAGCGAAGTAAACGTCATGCGTTTAAAATGAGAAAGCCGACTGCAAGTGAGTCGGCTTTTT
+
423325105423332.2/42041622402222250322220118503242331322/23522234433142/222312512512223.444.2201233144470253322154522321222443420533121133322625232334
@Chromosome_2239225_1_0_1_0_0_2:0:0_0:0:0_c8a7/1
TGTCCGTCATTCACTGGATAAATCTGCCATCAACCGCGCCGTCGACTTCCTCACTCAGGCAAAAAAAATCGCCTTTTTCGGATTAGGCTCTTCAGCCGCCGTTGCCCACGATGCGATGAATCAGTTCTTTCGTTTTAATGTTCCGGTGGT
+
213244/152/52241226122013432322424362121421145312122325/33/204444./325522362316.22421024.06223354/22/402242222022/3211411514423326463043/1225324223333
@Chromosome_5259365_1_0_1_0_0_2:0:0_0:0:0_c8a8/1
TGCAGTCGCCCGGGGAGGGCTTCCAGCGGCGCAGGGTTGAGGCTGTCGGTAAACACCTGGGCGCGGGTGATATGGCCTTTTTCAACGTCGAAATGCAGTTCCACGCCGCCCCAGCTAAAGCGTTCATCCAGCAGATGCGAGAATGCCGGA
+
2/2342252322330232262422411612852562132218254513451445531221043541222322.2042123.1102232222302143202332222252122443132/502222224221313311252223/134/40
@Chromosome_1267695_1_1_0_0_0_1:0:0_0:0:0_c8a9/1
ACAACCATCCCTCCTGTGTGGCAACATACGTCAGGTCAGCCACCCAGACCTGATTTGGTGCTGTAGGAGCGAACGTCTGGTTCAGCAGATTTGGCGCAACTGGCAGATTGTGGTTCGGGTTCGTAGTCGCTCTGAACTTGCGTTTCTGCT
+
2326253222224422113434132222214/3110250522514002334/5222823412422,3/23424324341/2721024043245523413223/162433222222332232266222/2122/21/31454241231243
@Chromosome_195718_1_0_1_0_0_2:0:0_0:0:0_c8aa/1
GTATTTTAGATCGTATTGATAGCCTGACGGCTGCGGTACCGGTCTTTGCTTGCTTGTTGTTACTGGTATTCAGGACGCTTTATCGGAAGGTAATATGCTGAGTTTTCTCTGGGATTTGGCTTAGTTCATCGTTGCACTGGGTGTACTTAT
+
22222252/0363342114/22/2320222344532423223033205412246/13232713222323423223026154142133123222262732.1013021233421012132124622.424330425222322022352232
@Chromosome_2311942_1_1_0_0_0_2:0:0_0:0:0_c8ab/1
TCGGGCAGTGCTCGTAGAAGCCAGAGAACAGACCAGCCAGATCGTACAGGTAAGCACACATCCCATGCGGCGTGCCTTCACGGGCAACCACGGTGAGGGTTTCTTCAAACTGCAGCAGGCGAGCTGCCAGTTCCGCTTCACGATCTTCAC
+
21012202422023..22131431223.144112610063122451340221032223033615/124115525423354137224142.13.22433223323343323.141222133422222215462562424123222214342
@Chromosome_1207695_1_1_0_0_0_2:0:0_0:0:0_c8ac/1
AATGTTTATAAAATGATGTTGAAATGTAAACAAAGAGAGCTAATGCCAGGGAATATAAACGATTATTCCAGGTACAAAGATGGGATTGTTTACAACGAGCCATGTGTTCTTGCCGGATGCCGCGTAAACGCCGTATCCAGCCGACAAAAC
+
12136.410362255450220303221/13304542132324542365243234562124341122/211412423342231202/20233223222120211274626332/412/43/30221434330/316235222263/64243
@Chromosome_4609842_1_0_1_0_0_3:0:0_0:0:0_c8ad/1
GACGCCAGCACGGTATCCGGGCGTACTTTTTGTTCGGTTTCTGCCAGTACGGCTTTTTTGACTTTCGGGTTTTCGACAACCGCTTCTACCACAACATACACGCGGTCAAACCCGGCGTAGTCGAGCGTTGGGTTGATTGTGGAGATCACG
+
102240120230242421335221222024221322212145233/5.3225362421322255313240332314246421330.323320011222410.322502323203230263242543244430211311152254224250
@Chromosome_4344895_1_1_0_0_0_7:0:0_0:0:0_c8ae/1
ATCATATTCGGCGTAATGGCTCATTTCTGCAACAGCTTGTGCCATACGCTTTGCAATGACCTCTTCGCGGTCCTGACCGCGACTGCGTAGACGGCGGTCCAGTTCAATTGTGGACGGAGGTAAAATAAAGATACTCCGTGCGTGCCGCAT
+
2214241246115226222332170223/326335243222252320-142222472205235035412224/30133322123411232/02225422433321121222323532123216325324231233320230273262122
@Chromosome_2694099_1_1_0_0_0_4:0:0_0:0:0_c8af/1
GCGAGCTGGGCTTCTATCTGCAAAAAGGGTTGTTCGAAGAGTACGCATGGTCTGGTCGCGGTCACGGTCAAGATCTCGCGCCGTTCGATGACTACCACGAAGCGCGCGGTCTGCGCTGGCCGGTGGTGAACGGTAAAGAAACACAGTGGC
+
2152453123531-25462324422831341172242303222/3123833360251413231431243212022522222236241322620222831322333232512241224222221104242040312153241623232.20
@Chromosome_1332099_1_0_1_0_0_2:0:0_0:0:0_c8b0/1
CCTGTAAAAACGGCCTCATTCTGGAGGCCGTAATGATGATTATTGGAAGCGGGAAAGCCTGAATGGCGTCAAATCAAAATCGCTTTTTTTGTCTTGCGCAAAAACGGCAGCTTTTTCCCCTAAAACTGACGCAAATTTAAAACCGTGCCC
+
020132444121/01211214624322542/231.252211/42022221233233/353224713211512215532222322522012230538243233321220/342/1/1222234123/2//30/244522223322226223
@Chromosome_3824570_1_0_1_0_0_4:0:0_0:0:0_c8b1/1
GTTCATCGCGGGCTTTTCATCTCTTCCAGACTATTAAAAGTGGGGAACCAGGTTCGCCTTCTGGATATTACTCAGCGCGAACACTTCAGCTTTACCTTCGACGGTAACCGTGATCATTTCACCGTCTACCGCTTTGATAACGCCATGCCA
+
3322436052222322/4230322232465322404233653523452526332322302233232//244520220322/2642434214322204/022123/232222331062222/35105464120216213222440312352
@Chromosome_4014211_1_0_1_0_0_6:0:0_0:0:0_c8b2/1
TGTGGCGCGCGTGCAGGGCGAAATTCCAGAAAATGCCGACCTGAAAACGCTGGTCGGCAATGCTTTCGTGGTGTTCACCATTAGCCCTAGCGAAGGCGAACGCTATCAGGGCGTGGTTGGTCTGGAAGGTCATACCCTGGCGGCCTGCCT
+
222333113452222234411123462221202142332523263405243323.221321225023/232365524224323300235243252222322242320222222022;062442-53424232322232322033443623
@Chromosome_2576314_1_1_0_0_0_7:0:0_0:0:0_c8b3/1
CGCTGGAAGAAGAGGGTGTGGTGACGCGTTCGCGCGGTAACGGCACGCAGATCAACAACATCTTCGAATGCTCGTTGAAAGAAGCGCGAGGTTCTTCTCCGCAGGTGGTATTGCGCGCGAAAAAGCCCGATACGCTATGTGTTAACAAGT
+
44341002213224353222400/2//32632323226344224043320252422222237134333242341.023222242324322522627212120411221543612131221122435263411445301232232245335
@Chromosome_1840110_1_0_1_0_0_0:0:0_0:0:0_c8b4/1
AGGCCAAACATTATCGGTTCATTGATATTGAAAATACCGGGGATAAATGACATTTTTGCCAGATCACGGTATTCCGCACGCTTAGAAGCGATAAAAATAGCCAACAATAACCCCAACGTCATACCTGAACCGCCGCAGTTGGCAAATGCA
+
45123205220431443/22335041212322/5224/2212440432446022121121/0232133223.542232043237233124322322230202321420323237/12275621462614431224042223153313422
@Chromosome_2067828_1_0_1_0_0_3:0:0_0:0:0_c8b5/1
TTAAACGCACCACCACCACGTGCACCCTGTAGCGTTTCTTTCAGGGAGTCCATGCTTTAGCGGTTTACCTGCGTTGCACCGATGTAGATGATGCAGCCGGCGTGGGATCCGTTGTCGTAATACAGTTTTCTGAACATGTCCGCCGAATGA
+
2/214232453.11236222332251240232025244/332232630..12212241302224212222131/1323522226321627033324133230235022240311451223224225444332251201013211234252
@Chromosome_1220869_1_1_0_0_0_3:0:0_0:0:0_c8b6/1
TGAAAGTGGAATGTATCCATGGAGAACACTTTATCAGCCGGGAAATAATGCGTGCAACGGTGTTTAATCATATCGAATGTGATTACAATCGGTGGCGGCGGCACAGTTGGTGTGGCGGCCTCACTCCGGAACAATTTGAAAACAAGAACC
+
33222212132354232222211313252523+0/1/01723322511324122620443202034222222202222012342222220221524023223412332216224225313/2211222225/150222536213423046
@Chromosome_2659756_1_1_0_0_0_3:0:0_0:0:0_c8b7/1
AGCAACGCTGTAAAATTTTCACCTCGCCACTGCGACCGAAAGTCTGTGCTGGCTTACAAGCCAGCGCTGAAATGTGCGGTAACTCGCGTCAGCAGGCCATGCCCTGGCTTATCGATCAGGAAATGCTGACCGCGCCTTAAACATCTTTAA
+
3030513233033063002742322243052222444222022613422022422422422550242320.220232311-02325321/4625/5333315416234024522323222222222462223/1245231147354414-
@Chromosome_3934229_1_1_0_0_0_3:0:0_0:0:0_c8b8/1
ACCCGCAGGTTGTAACGAGAGCAGGTTCTGGATGCCATCATCAGTCGCAACCTGAATTCCTTGTTTGTTGGCTTCAAGGATCGTTCCTGGTGCAGCGTTGGTTGCCGTATCAATGACCGATGCTTTCCAGACTTTAACCGGCTGTCCTTC
+
1136152220112124331021312240/555252222322142432223442435212442523125222236322242124323027343230223303221324/32273314.223412442433240024334222204702131
@Chromosome_4753602_1_1_0_0_0_6:0:0_0:0:0_c8b9/1
ACCACATGCTCCACCGCTTGTTCGAGCCCCCGTCAATTCATTTGAGTTTTAATCTTGCGGCCGTACTCCCCAGGCGGTCGACTTAACGCGTTCGCTCCGGAAGCCACGCCTCAAGGGCACAGCCTCCAAGTCGACATCGTTTACGGCGGG
+
216142223414231/42/2161022334/24252/222432223202122541263/23264223422043211253032122/4/2105323253133472551141412123.173233162/2.125781046334-2222/7322
@Chromosome_3031364_1_1_0_0_0_5:0:0_0:0:0_c8ba/1
ACCGCGCTGGTGTGGTAAAAGCGCTGAATGCGGATGATGGCAAAGAAATCTGGGCCGTCAGCCTGGCGGAGAAAGATGGCTGGTTCTCTAAAGAGCCTGCATTACTTTCTGGCGGTCTGACCGTCTCTGGTGGGCATGTCTACATTGGCA
+
32355121232231234226216132433220422463623412240231143232/214523028223316132134025352122130120.2234231022453224340/441211424420204/31643522422222644362
@Chromosome_3169425_1_0_1_0_0_3:0:0_0:0:0_c8bb/1
GACCACTATCTCCGCAATCCACTGGCGCGTCGCCCGATGCGCTTTGCCGCGCCGCCGAGCAAAAACGTCAGCAAAGATGTTTTCCATCCAGTGTTCGACGTTGATCAACAGGGTCGCCCGGGGATGCGCTATATCGACCAGTTCGTCCAG
+
324332214322521323011717/22233-533223222222231722023145271343362213020033434253326024312324226127223215335250262025324523/2222224222233121234355121402
@Chromosome_1061220_1_1_0_0_0_3:0:0_0:0:0_c8bc/1
GCAGCATCTGTCGATCAGTTCGTGGCGGGCGCTGATTGGCTTTTCAATTGGCGGATCGCTGGGGTTGATTTTGGGACTGATTAGCGGGCTATCTCGCTGGGGAGAACGGCTGCTGGATACCTCAATTCAGCTGTTGCGCAACGTACCGCA
+
4334522220062342122223/4152212223024224224043/423332225042262122222462245335/3532223424213/3272234.54222142234/2222.4412333224214216000123342634431524
@Chromosome_3741185_1_0_1_0_0_1:0:0_0:0:0_c8bd/1
ATCACCTGGCACAGAATGCGGCGGAAGTATTCGTGACGGGTGTATGACAGGAAGCTACGGCTGTCAGTCAGCATACCGACAAAGCGGCTCAGCAGACCGAGCTGCGCCAGTTGGGTCATCTGACGTTCCATACCGTCTTTCTGATCGTTA
+
52232252/62254331262354525152604341210122346132124204112133223334324132342122/4122212142222522541.341321141323312232/241345222211223222/32235553/73543
@Chromosome_2636636_1_1_0_0_0_3:0:0_0:0:0_c8be/1
ACGCTTTTTGACCACCTCGGTTTGTTTATGCATTTTGATCGCCTGGAGCTGCCGGCGTTTGTTATTCCGGTATGGCTGGCGAATATCCTCTTCTCTGTTATCTGGCTGCGTTACTTCCGCCAGGGGCCGGTGGATTGGCTCTGGCGTCAG
+
/63114010235222023024144122554342243516453122571313433352221344420633342234241241524125242312220262122133133443261425462454223365324234463232312243212
@Chromosome_4728449_1_1_0_0_0_6:0:0_0:0:0_c8bf/1
ATAATTCCACACAGCCCACTACGGAATAGTCGCGCGCATCTTCCAGCGAAACGCCACGGTTCAGGAACGCTGGCACCACCACGTCATCGTTAAAGATATGCGGAATACCGGTGCCGAGGTGAATGGTTTCGGCGGTTTGCATCAGTAACG
+
13233362245512362323134222/275352425/252242/32242522553482250424322023223240423152342532122620222.2223/1225222033242015334433223321232323342233.5/4302
@Chromosome_1214665_1_0_1_0_0_5:0:0_0:0:0_c8c0/1
TTGTTTGGTCAATTGCATTAACCATTGGTCAGCCGATTTTTCTGCGACACTTTCCAGATAAGGCATAGCCATAATAGCGGTCCAGTAATAGCTTTTTAGGAAATCAGCATAATTCTGTGCAACCCAGGCTTCACTTTCAGGTTGTATTAC
+
230322142562604042433242247325431//342342242235302230212101562452234314331.2.245202/425643121422104221502111322442332212422/13523325233/542114/024003/
@Chromosome_4499505_1_1_0_0_0_3:0:0_0:0:0_c8c1/1
AGTGGCTTAACTTCAGGCTCCAGCCCTGGATGGCGAACGTCATCTGGTGGTGATTAAAGCAAATAAAATTTAATTTTTATCAAAAAAATCATAAAAAATTGACCGGTTAGACTGTTAACAACAACCAGGTTTTCTACTGATATAACTGGT
+
23143231012/4220/220310034334242263122222372220326220132324003325/234621124222202432432322222472661223302/5335222.433532111231352321042533220236101402
@Chromosome_702550_1_0_1_0_0_5:0:0_0:0:0_c8c2/1
GTAGAACATTGTGACTACTGGCGCGAGTATCCCTCCACCCAGGCGGATGCTTCAATGTTGCAATGGTGCCGTCAGCATCGGGTCGATTATTACCCATTAGTGGGGATGATGATTGAAGCGCGTGATCTGGTTAACGTTAAGGGAAAACCG
+
6135/31623221143331224444321205252123742/3412242122272232315.123212246253230-001332.233213272311/2/51322512221451122122122.153242537014125112333120352
@Chromosome_834513_1_1_0_0_0_3:0:0_0:0:0_c8c3/1
TCCCCCACTTGCTGCCGCTCTGAATTGCAGCATCCGGTTTCACCACAGGAAGATCGTTTTCTGGTTGGTCTGAGGATTCGCCAGAATTCTCGGACGAAAAAGGTCTTATATTGTCTTTTGTTACTTTGTCTTTTGTGTTTACCTGATTCG
+
231/322324446260322422222212336221321032222424223234574620135212302145/52241261124213223154320332144.2634134232425200.21122,22222422131.3.4222/2323212
@Chromosome_627005_1_1_0_0_0_4:0:0_0:0:0_c8c4/1
TGGTGCATATTCTTTTGCATTGGATGGTACTGCGGACCTTCGAAAAACGTGCCATCGCCAGTTCACGGCTTTGGTGGCAAATCATTACCAAGAATAAACTCTTCCACCGTTTAGCTTTTACCCTGCAGGGGATTATCGTCAATATTCAGG
+
223232224201322/322/61221460232552224/4322/32203125423222252323224230123625323222442347412460044226032331/02255021223343551443112236522211462235417522
@Chromosome_2215728_1_1_0_0_0_5:1:0_0:0:0_c8c5/1
GTGTGACGTTGACCGAAGCGGTATCGCTCTCCGGTTAGTTTATTCCTGCGGGTCCCATTGTTCAGGTCCGCGATAACAACGACAAGGTTCGTGAAGACAGCGATACCGACGGGCAGGTGTTCTATAAAGGCCCGCTGGTGGTACTGGTTG
+
02224356243221422211/00062/14342532512322522313244122263/6521/322444324533221250240540242235521322511/2423204202421415+0524441411332220212423232703204
@Chromosome_2234469_1_1_0_0_0_7:0:0_0:0:0_c8c6/1
AAGAGTTCAAATTCTTCCCGGCTGAAGCTAACGGCGGCGTGAAAGCCCTGCAGGCGATCGCGGGTCCGTTCTCCCAGGTCCGTTTCTGCGCTACGGGGGGTATTTCTCCGGCTAACTATCGTGACTACCTGGCGTTGAAAGGCGTGCTCT
+
229213222/233624221/122334.522213521226242242223/3341224/4226712214224/14033431121342.422456222332233525/41422543312442021432322323324044215/34340131/
@Chromosome_2976521_1_1_0_0_0_6:0:0_0:0:0_c8c7/1
CCGTCGTGAAATCTTCAGCGCGATGGGGATCCACTTCGAACTCAATTCTGAAGTGGGTAAAGATGTCTCTTAGGATTCGCTTTAGGAACAATACGACGCGGTCTTCGTTGGCGTAGGCACTTACCGTTCCATGAAAGCGGGTTTAACCAA
+
2343422422322141431225152225452206.222125124.40513203605/001164/3121223522-32522/34433110202.22422230232/3221142252433223423351242/2442.01332403233252
@Chromosome_2456963_1_1_0_0_0_5:0:0_0:0:0_c8c8/1
ATCAGTATTCCACGCCATACAGACGGCGCCTGACCCTGTGCTGATGCAGGTAGAATGTTTCACTACAACTGTTCGGGTTGCTATGCAACGAAACTGCGATTCTCACGATCTTTAACTGCAACGTTTTTCCGCATGAAAGCGGACTGCCTC
+
232222322.132023532422342222234321352/52/44202102602223521310/452322/232122527001212532020113442222362042226322703005720122253524745132232224221./2223
@Chromosome_2654160_1_1_0_0_0_1:0:0_0:0:0_c8c9/1
AAACACTAAGGTTATTTCCTCAAGGGCAGATTATTTTCTGCCCTTTTTTAGTGTTCCTGTTCTGTGCATCCCGTCACAAATACCTCGCTTTTGTAATTCAGGCATTTAATCGCATTTTGTGAGCCTGCTCAAATCTGCCCATTTTGCCTC
+
2432253422652222323622464-122352352/45442222422257212462222332223342235212212262615237/12133040212323333220222322221340232254232022322582.726332326324
@Chromosome_229567_1_1_0_0_0_5:0:0_0:0:0_c8ca/1
GGATTTTTCCGATTTTGGCAATAATAGATATACAGACGAAAAAAACCTCGAGCGTTAACTCGAGGCTTCTTCATAAGTGGCGGATCGGACGGGACTCGAACCCGAGACCCCCTGCGTGACAGGCAGGTATTCTAACCGACTGAACTACCG
+
313368242222222212/41145222312-212233221420204620/320432242233143310020121232120-122123202143012210222231232532.2/124201444222245245121321321723203046
@rand_0_0_0_0_1_1_0:0:0_0:0:0_a00/1
GCGTACGAGCCACAGTTCTCCAACACCGACGCCAATTACTGGCCAATGTGTGCTAGTGGTTGTTCACCGGTACCGGCATAAATAAACCATGGAGGCGCATGGGTATGCTACATCGGATCCCGGATGATTCACAGATGCTGAAAACTCGGG
+
44512/222352102220.2220321322226123332332311521312202522742222332/25263232221234223541222135/322323326414253442201236202133020321216/42133112/21212035
@Chromosome_3421363_1_1_0_0_0_2:0:0_0:0:0_c8cc/1
AGCGGTGAGAATCCTCTGTGAAAGAAATCTCCGCGCTGAAAGGCGCGGAGAATCTATTAGATTGCCCAACCACCCGCGTAAAATGCGACCAGAGCGGCAGTAATGATCACCGTACCAATATTTAACTTTTGCCATTCGCGAGCAAAGACA
+
4202221344323041123232612131273220222222241221333/1302236224435230432202.3152223522220304322124012322214222.433222.52314423363602612323013233/04264223
@Chromosome_5252659_1_1_0_0_0_0:0:0_0:0:0_c8cd/1
AGAGGCCGCACGCAACACTCGTATTCTGGAACGCCAGCCGCGCGTGATAAGCCATGAACAGCAGATGCGCTTTAGTCAGTAAGATTATCCCCTTCTCCTGCGTTGACGGGCCAGGCAGTCGTCTGGCTCTGTTTTTGCAGGGCTGCAATC
+
2026250401/03242302250114312352033422122521235243433443233422022122120220232324321242442444144224200555511724228.5452334402330222230122322332213532422
@Chromosome_5066604_1_0_1_0_0_4:0:0_0:0:0_c8ce/1
GATTTATAGGCCGAAAAAGAAGTCTTTTACTTACTCAAATCCACCTGATAAATCGCTAAACCGATATCCTCGGTCGCGACTTTATTCATCGGATATTGCCCTTTCTCTTTAATAAACGCTGCGGCTTTATCTGACGGGGAAGTTTCGAAA
+
3433252031320414322205-/43002242202733422446221224/33225233241222103220013312502424644/2044122144/2822202221422142211232422064211263/31752422134363043
@Chromosome_756418_1_0_1_0_0_1:0:0_0:0:0_c8cf/1
GCTGCCGGGGCAGCAGTATGATGAGGAGTCCGGCCTGTATTACAACGGCCACCGCTATTATGACCCGCTGCAGGGGCGGTATATCACTCAGGATCCGATTGGGCTGAAGGGGGGATGGAATTTTTATCAGTATCCGTTGAATCCGATCTC
+
2/61224437032222123213122230202144351121.2503/03562/041045420323/2255024205.45/412222312312322/65622044242241243220327212.34140211022312217/223121.542
@Chromosome_3683643_1_0_1_0_0_3:0:0_0:0:0_c8d0/1
ATCGCTGCGCGAACGGTCGGTATACGATCAGCGGCACAAACACCGGTAGTCACACCTTCAGCCGCTTCAATGGTCACGGTAAAACCGGTGCCATAGGCGCTGGTGTTATTTTCTACCATCATTGGCAGATCAAGTTGTTTACGGCGATCT
+
1233361545212212224026335212042022/302814232245/203422304228302411222323632212222362231312532332342222224543130824224242222323133533132054324521711112
@Chromosome_3774161_1_0_1_0_0_4:0:0_0:0:0_c8d1/1
AGGGATGAAAAAAACAGCGCCTGACGGCGCTGTGTCTGGCATGCCTGCACTCCGGGAAACCGGACCAGGAAAAGCCTTGCAGGCCATAACAGTATCTACGCCATCTCTGCAATATATTGAATTGGCGTGCTTTTGTAGGCAGGATAAGGC
+
13/1222523421330232642133333524223213/411003542332525322-2514236-31201.232312324222.4122.522112430312344332/12122022162030212301/21315533424142222/224
@Chromosome_1127336_1_1_0_0_0_4:0:0_0:0:0_c8d2/1
CACGCCGGGTGCATAGCGGTCAGAAACTACTGCCCCTGCCAACACCTGACCGCGAGCGTTAAAGACGCGTACCACATCACCGCTACGAATACCGCGCGCGCTGCCATCCTGCGGGTTAAGGAACACTGGCTCTTTACCAGCTACCGTATA
+
2330121221010/531303/7231302234034222224212134223221122424123043232235413131245.223317222230212424/1643232225/3.34022232432223423524354122303222252433
@Chromosome_2946728_1_0_1_0_0_6:0:0_0:0:0_c8d3/1
TCGGTTGTGCGGTTTTAGCCGGGCTGTTCCTGATCGCCGTGGTATTTGGCCTGAATCAGCGCTCTATTCCTGTTTACCTCGCGTTAATGGACAGCCAGGGATTGAACTGCTTATTTCCCATCCTTTCAATGGCAGGCGCGGGCCAGGTGG
+
3222333205222121226312043532522022432443511132232214127122.415201220542251313264723062235202-525721442223323224122432352330224222132123324131122524222
@rand_0_0_0_0_1_1_0:0:0_0:0:0_a01/1
TGACGTGGCAGGAGTCGGTTCCCTAACCAGGGGACGAACCATGTTTTAGTCTTTCCCTAACAAGTTCACCGTCTTAGCGTTTTGGGCACATACGGGAAAAAACACGATTACACTTTTGGGCAGCACGCAAATAAGAGCCAGCAATCATAA
+
322223222240225512441351255123135332.1333/3223242442325420332625332014/2431112323425621232.241212221322252221232324243/22143122224422.232/005346340326
@Chromosome_4037543_1_0_1_0_0_4:0:0_0:0:0_c8d5/1
AATCAATGCAATACAGCGCAGAAAATCTGTATCTAAGTGCAAAAAATGGCCGTTGCGTAATTTCACAAAGCGGAAGGTAACTCTATAAATTAAGTAAAGGAGTGAAACAGTTTCATAAGTAAAATATCCAGTGTGCTCTATCTCATCCTT
+
3/20012/02/66153-222326222122232432251121214222222224203142521542201621344222221262625220221425722421227323231301222222143553222232202.231204224142440
@Chromosome_5170891_1_0_1_0_0_4:1:0_0:0:0_c8d6/1
TAAGCTTCAGCGATGCAGCTCACGCAATAACGGACTATATCGTTGCATATTACAGCGCACTAAGACCGCACGAATATTTTGGTGGGTTACCACCAAAAGAATCAGAAAACCAATACTGGAAAAACTCTAACGCGGAGGCTAGTTTTAGTT
+
340232401532502123652213.33252021123214125-266326165225423424121231132550432343/12423432334251313333432510322366442322322031332/1232235263234301243326
@Chromosome_2845067_1_1_0_0_0_3:1:0_0:0:0_c8d7/1
CGATGCCCCATAATCGCATAAGTAAGCCGACGTTGCTCATTGTCGGTTTTGGCATGACGGGTAGTACCGCAGTTACGGTGGTTTCGGTAAATAATTGCTGGCGGGCCATAATGACGATAATAAAACCAAAGGTATAACCGAGATTCTCCA
+
414232230/44223220242353025322213225216122214/232112323222440301/3213245743242323621342224232242224432244221223353133104022122626/11544033144442012713
@Chromosome_1362017_1_1_0_0_0_4:0:0_0:0:0_c8d8/1
GCCTGCTGCGGAATCAGCCAGTCCAGTTGAGAACGGTCAAGATTATTTGCCGCCAGCGTCGCATCAACGATGTGCGCCAGTTCCGTTACCGCAACCTTGAAGACTTCGTTGCCCGCCATCGTCAGATGAATTGAATCCTCTGGATTCACA
+
1212431312132144332232423324212213420.5724323222221124112330122222312222534222342111214422232132222221322220102533224132133233212446331344344341222622
@Chromosome_2876985_1_1_0_0_0_2:0:0_0:0:0_c8d9/1
AACTGCCGCGATAAAACAGGATCTGCCCCGTGTTGCCTGGATCTTTCGCCCCGACTACCATCCACCATGTGTCGGCTTCACGCCACACTTTAGGATCGCAGAAGTGCATGATTCCTTCTGGTGGAGTGAGGATCACACCCTGTTTCTCGA
+
01342125225224.2222,1144422121223231516120002723225/7232221/3/25111431312212843442527/553302-34145150243/2212134/732444223332230.53223//42132425102624
@rand_0_0_0_0_1_1_0:0:0_0:0:0_a02/1
GAAACCCGCCGCAAGAGTGCACCCCTGATCACTGGTTCAACCCTCAGTCATCAACGATAGAAGAGCCCATCTACAACAAGTCCAAACGACTAGAGGTCCTCGGCCATATGGAGGGGCTAAGCTTAGGGCACCGAGAAGTAACCTGCCCCG
+
230332623621522250332/542203214/3223112232/3024431021235253265421420520242420/362214022512322522013214422344420222221223223222212311.22322222322434121
@Chromosome_1700917_1_0_1_0_0_3:0:0_0:0:0_c8db/1
CTGGACGAGAGACAACGGTAATGAATACAACTCCCTCACATCGATTAGGTTTTTTGCATCACATCAGGCTGGTTCCGTTATTTGCCTGCATTCTTCGCGGTATCTCAGTTCTATTCGCATTAAGTTCTGCTCTGGCTGGCTGTTTCCTCT
+
11124113225211223100222/41155402142411543352111255.4.2333102620335222221232-26145524253/201620532323310404322112216452,17282232622304022222322/4.22222
@Chromosome_4858518_1_1_0_0_0_2:0:0_0:0:0_c8dc/1
ATGCCTTGCCAGGTGCCGGTCTGAATACGCCCTTTATGTAACGGCAATACAAGCGCTGTTCCCAGCATTGAGGATTTGATATGAGAAGGCATATCGTCTGCTCCCTCATAGTCATGCTCATCATTTCCGTTGTCGGGAACGGTGCGGAGG
+
23336247/32/3122202525222332211011212221224223124322222221/.4262222453204442202302134143443221/533242422332/20532541221512/302232224020233624621-/3224
@Chromosome_3025393_1_0_1_0_0_4:0:0_0:0:0_c8dd/1
TTCAAGGACATACTGCGGCGCACGCGGGCTGTTTTCTTCGGTGGTGCTTTCCGGGCCGCCGGACAGAATAATCCCGCTTGGATTGAAGTCACGAATTTGTGCTTCTGTCACATCCCAGGCCCACAGTTCGCAGTAAACACCCAGCTCACG
+
242221525024411226322222224269223242203460435532433/52033232170403233622633/4320222622436/51063301254222200041133323231005425341120312112324221221523.
@Chromosome_4266982_1_0_1_0_0_2:0:0_0:0:0_c8de/1
CGCTACGCGCAAATTGGCTGCGTGATGATGACGCACGACTACCTGCGCTGGTGTTTAACCGGCGTCAAGGGCTGTGAAGAAAGTAATATTTCCGAGTCCAATCTCTACAACATGAGTCTTGGGGAATATGACCCGTGCCTCACCGACTGG
+
14612244342222410324142/450224301222/20434004250/332533226621341222233/5422/50052-13232245544222516532523523234116213322342413361133210002222220244222
@rand_0_0_0_0_1_1_0:0:0_0:0:0_a03/1
ATCCTTGGCCGACGCGCATACGCAAGAAACGAGCGTTACGTTGCCTTCTCGAAGTTTTCCCACGTGCCCTGTAAAGCTAGCGTATAAATCTGAGAATGGGGGCTGTGCTATCAGCTCTAGAGTCCTCAGTACGTATAGTATGGTACGGAA
+
0121122/2121324543020542042162224.04126244322310162622225635341434142273234102130232251055124263416426252412352233622261030362221231224134643412223532
@Chromosome_1127712_1_0_1_0_0_5:0:0_0:0:0_c8e0/1
ATGTTCCCGCGTCGCAGTTGAAATCATGACCACGCTGACAGCAGAACAGATTGCCTGTGTTTACGCCTGGCTGGCGCAGTTGTTCTCCCGTGAAATGGACGATGAACAACTGACGCAAATCGCCGGTGCGCAGATGGCTGAATGGTTTTG
+
03022234523/32321404312250156253345242134243322292/241223262224522504412341202513201/2/13/220242/24621213,813123631.321122611372222432531322332.220722
@Chromosome_1317758_1_0_1_0_0_5:0:0_0:0:0_c8e1/1
ATTTTGTCCCTGCGCGAAGGCAGTTCAGGGCACAGTCAGACGAAGCAAGAAAAGACGCTCTCATTGCCTGCTAATCAACCTATTGATTTGACGAAGTTGAGTTTAAATATTTCCCCGCAAGATCGGGTGAAAATAGTTGTTACTGTTTCT
+
21302342205251224353324243240221223241042250242503235233652321.424032200230/223331322221234211831430236226232522232/24336212002/2211533223422262012422
@Chromosome_4868385_1_1_0_0_0_1:0:0_0:0:0_c8e2/1
CCGGAAGCGTCATTCATCAACGCTTCGCCCTGCAAAATGCCCATGATTTTTTTCGGGATGCGCCCTTCGCCAACAATCCCGGAGAGCGCCACAGCATCGGTCGGAGAAAGTACCGCCGCCAGCGCAAAGGAGGGGATCAGCGGAATGCCC
+
23524331.3562//3231333331244215224312323322/4432243137403224201012221252222220320551342.3222013.114202412422322/51232/21221126303521320722422011062152
@Chromosome_3194998_1_1_0_0_0_1:1:0_0:0:0_c8e3/1
GGGTAAAGATCTGTTCCGCGATCTGTAACGCGTCGCGCAAACGCTGGATAGCATTAACGGCGGCGAAGCGTATCAGAAAATGTGTGATGAACTGGTTGCCTGCTTCGATAATCCCGATCTGACTTTCTCTGCCCGTATCTTAAGGTCTAT
+
2205024223223-2041214214./43332364252224018233322346322615232343413312124542232232233162302/22214423212232264621412213533320/2464103512343221215224343
@Chromosome_2029117_1_1_0_0_0_4:0:0_0:0:0_c8e4/1
TGACTCTTTTGACTCCGCGCTGCGTAACGCGCCGTTTATGCTTGAGTCGCGGGCGCTTTCGGTAGAGACGGTGGACTCAAAAGTGCTGAATCTGGCGCGGGGAGATATTGTCTCGCATTCCGTCAGCGAGTTGATTACCGATGTGCCTGA
+
04123123331/30044112334201/3324532221061235232474242162052422221355-03242/504222622211222242.0/223422221232422/0430423/.223626211232201311203342142203
@rand_0_0_0_0_1_1_0:0:0_0:0:0_a04/1
AAGGACGTGGGACGTCGGGAATCTGATTATGGCTAAGGTGTGTTGCGGAACAAGGCAAAACGAAACATTTCTGAACCTCATCGCATCATAATATTCCAATAAATCGCCGCTGCCTCTAAGCCTGCCATCCCAGCGAGTTATGATATGAGA
+
31323232520122423322623242354322122202252223302232342012322222-200232242341233216217323412422305212442402124/214522052103531113.2732223252322233022221
@Chromosome_3282223_1_1_0_0_0_3:0:0_0:0:0_c8e6/1
TGAGCATGTGGAATGAACGGGCATTGCACTGGCTGCGCTATCTCATGGCTCTTGGGTTTGAGGAAGCTGTATTGCTGGAGACGGCGGCAGATCTTCGCTTTGCGCCGGAATTTGTCGCTCGCCATATTGCCGAATGGCAGCATCAGAATC
+
02242151210211600/1031351.23252-432203242232173442424233221242232521531142122246//2524312222341.33323303221632042221203124424/421226133125024228212324
@Chromosome_758149_1_0_1_0_0_0:0:0_0:0:0_c8e7/1
CACCTGTACCACTGCGACCATCGCGGCCTGCCGCTGGCGCTCATCAGCACGGAAGGGGCAACAGCGTGGTGCGCAGAATATGATGAATGGGGCAACCTGCTGAATGAAGAGAACCCGCATCAGCTGCAGCAGCTTATCCGGCTGCCGGGG
+
5242422036533453235126335315324125220022026200225132155236/232313/3233620112251235522220202432643/32042232442500/242215240202033252213364852122/243122
@Chromosome_4060802_1_0_1_0_0_2:0:0_0:0:0_c8e8/1
GTCGGTGTGGCGACGCCAGGAACCCAGGTGAACTTCATAAATAGAGATTGGCGCATCAAACTGATTCGCTTTTTTGCGCTCTTCAGTCTGTTCAACCTTTTCCGGCAGCCCGCAAATAAGAGACGGGGTTTCCGGGCGCATTTGCGCTTC
+
3333342853.31322/13424220235332230/43-235224/231.0224110014122433232332622324423/12334435/122552322462334632412201225352532342./6220214132342232322220
@Chromosome_4009620_1_1_0_0_0_3:0:0_0:0:0_c8e9/1
GGGGCGAGTGTAAATGCGTAAAGTTCGCCCGATGCATAATGCTTATCAGGCTTACGAAGTTTCTGCAATATATTGATTTTTCCAGATGTTGCTAGACGGGTAAAGTGCTCACGCCGTATCCGGTATAAACAAAGTGCACTTTGTCAGCAA
+
2212412342441014345-23/22404.22221221230021425224242.33534243322252321233231/0254220222523120220442,3232122213434421512122302032/424522317/10.25241002
@Chromosome_2621889_1_1_0_0_0_6:0:0_0:0:0_c8ea/1
GTTATTACTGGCGCAGCAGGGGTTTGCTATTGGCTTAACCTGGCACTCAGATGAAGAAGCGGCAAAAGATACCGCGCGTGAGGTAGTTAGCCACGGCGTACGTGCGGAGATCGTGCAGCTGGATCTCGGTAAGCTGCCAGAAGGTCCGCA
+
23055432145/320411522102221425444002132/4451311552337235515522234231232224212232052363320422225225/21262223122422352.0451022142032222252214332/0211/4.
@rand_0_0_0_0_1_1_0:0:0_0:0:0_a05/1
GTTTATATGAGCCGGGTTTGCCGTATCGGCGCCGCAGCTTAGGTATTCCATTAACTGTATACGGTAGCCTGTCAAAGCCTTTCAGTCCCCGGGTGGTCAAGGACATCTTACCCCGGAGCTTATGATCTGATATTTCGGTACCCACAAACA
+
2103255021223202335225322114262/6322231212222212005124.1331022332.232231422241156435325122.24221312225553610244246200373223222155412212331643333223642
@Chromosome_3649879_1_1_0_0_0_5:0:0_0:0:0_c8ec/1
CAGCGCGTTAACGTGACCGAAATTGTGCCATAAACCGAGCGATTACGCGGGCAGGCGTAAACGGCTTTTTCCGCAATAGCTGTATTGCATCCGCCCGTAACGTTCGGGATTCGCTAACCAGACCATGAACTCTCCTTTCCACCGTTCAAT
+
12068242524.5222/01442/.236102651232222338130232123412322222312453463312245136502221051411422132332132521414434122223223303122324402218223530870234232
@Chromosome_1989062_1_0_1_0_0_5:0:0_0:0:0_c8ed/1
CTGATCGGCAATGGGTTAATGGATGCGGTGGCATTTGGTCGTGACTGGATTGCGAACCCGGATCTGGTCGCCCTCTTGCAGCGCAAAGCTGAGCTTAACCCACAGCGTGCCGAAAGTTTCTACGGTGGCGGCGCGGAGGGGTATACCGAT
+
352423234333033122645010334324223234222524115202/23224422131252.0/210163273342/326223160342/3223234232250121522231520102330146220214003214421233/57.43
@Chromosome_517722_1_1_0_0_0_4:0:0_0:0:0_c8ee/1
GGCGAAGATTGAGCTGGGTGGTGAGAACTACGACATCATCGCACAGTTTAACGGCCAACCGGCTTCCGGTCTGGGGATCAAGCTGGCGACCGGTCCAAACGCGCTAGATACCGCTGCGGCAATCTGTGCTGAACTGGCGAAGATGGAACC
+
505432132/20232/33322.332223042228212222325221164322252021232222355022233252211334021423322202.1141132320133122-22220/32022/37030042251213/12322313323
@Chromosome_4711904_1_1_0_0_0_4:0:0_0:0:0_c8ef/1
CATTTAACCCGCTACGCACTGCGATGGTGGCCTGTTTACGCGTCATGTGATGAAGTTCCCTGGGCTTTGTCGGTCAAATGTCAGGCACCAGAGTAAACATTGCGTTAATGGACGACAATACATCTGGTCACCTAAACTTCTTTGCGTATA
+
120324032224102330600552042443032323225122322252511244222344222315200211232220403422540311232416162223125/6244223233242124.0132214533236/31044.46522/2
@Chromosome_4044587_1_0_1_0_0_3:0:0_0:0:0_c8f0/1
TGGAACACGTGATAGCTCTCTGTCGCCAGGCATAGTCGCTTTCCGCTGCCGGACGCCTGCTTTTTGATGTTTCGCGCCCGGGCAAAGCCAGCGTCAATGGCGCGGATCGGCTACGCAAATACCTGGCGCGTTTTGGTCTGACGTGGGAAG
+
022223032112/233222214525107222524/522263341222232522021426321232431232124132252013422321240/004212510610413232221600222322442322133222833523452222122
@rand_0_0_0_0_1_1_0:0:0_0:0:0_a06/1
AGGGGTGTCACTTTGAAGTGCCAACCATGGCGACCTTTCTACGGAGAGAGGTGGTTACCGAAACGCGCGCCCCAGAGGTACTTTCAAGCGGAGCGTTGACTAACCCGACTATATTGTGCATTGTAACTAGACCCATAGTGTAAATCCAAG
+
0522415304243223332/3614325215023523221521220542415356331365332250303262322222222/3214662422231422332314252054212422655442443325424122143.612224212123
@Chromosome_1985484_1_1_0_0_0_3:0:0_0:0:0_c8f2/1
GAACGCTATGCCTGTGGTGTAATTATGTAATTAAGAGGCCAGCGTACCTTGCGGTGGTGCATGCTCAAGTTGCGAAAGCGAGCAGTACAGCCGCCAAACAATTGCCGCCAGCTCACGGGCGGCAGGTTGATGATGACGGGCAAGGCTGTC
+
0212222033233322012152240220202263224324240122302335124222/42222344581012226723223534542202132226-1330232243304-0264524.241322022024122322202113321232
@Chromosome_933363_1_1_0_0_0_4:0:0_0:0:0_c8f3/1
TGAAAAATCTGTTCGACGGTACCCGTTTCCACCGCCTCGCCCTGATACATCACCAGTACCCGATGGGCAATCTCTGCCACCACGCCCATAGCGTGAGTGATAAAGATAACGCACATCGACATCTCTTTTCGCAATACTTTGATTAATTGC
+
2105421154144220/402403424100212320.1333-32247242223520442.212234134/321012542322212530123213213./22022241221200424233422113320120224/3023421253325421
@Chromosome_3688426_1_1_0_0_0_7:0:0_0:0:0_c8f4/1
TCATTTCTACGGATGATTTCAACTTTTTCGTAAGCAATTACCCCATCATCTTCTAATTCAATAGCTTTTGGTCGCCAGAATAGTTTCAATGCGTGCTGCATAGTGGCCTGCATTACATTTTTTGTATCTGATTTTGGCGGTATTTCTCGC
+
22113022355223423315351242242224224347022242442254222225/412/3632134242125323224221344360312322211353022427622011.11422123323/5604222023121454332315/4
@Chromosome_3414056_1_0_1_0_0_1:0:0_0:0:0_c8f5/1
AGACCACGACGGTATGCGAATTGCGCTGGATGGCGTCGCCAGTAAAGCACTGCGTCTGCATGATGTCGAAAAACAAAATCTGGAAAGCAATGCACTTGAACAGGCTGTCGCCAACGCCATTTTCCCGCAGGAAGATTTGCGGGGCAGCGT
+
/23/210220420304365622322224224453003622523122041612220/2231422324482231344514546724122248/1200022370/63255212262214521142226532213534622322220.260241
@Chromosome_830990_1_1_0_0_0_2:1:0_0:0:0_c8f6/1
GCTGGCAGGGAAGCTGGCTGAACGCGTCGGCATGGATTCTGTCGACCCACAGGAACTGATCACCACTCTTCGCCAGACGGCACTTAAAGGTGATGCCAGCGTTGCGCAGTTCATCGCATTGTTGATCGTCGCCAACCAGTACGGCCTTAA
+
5423/.41222222235262255104212224415553444202002/3242442222122104-.224434222164652212123/65234242635022122424231230523/224241613212/3342502423223321424
@Chromosome_4540485_1_1_0_0_0_1:0:0_0:0:0_c8f7/1
CTGGCTGCTGGCCTGAATAGCGAAAATGCCCTGTCTAATGAAGCAATGGAGCGCGGTTGGCAATGTCTGCGCCTGTTTGCTGAACGTCTGCAAGATATCCCTCCCTCGCAAATTCGCGTTGTCGCTACGGCCACATTACGTCTTGCCGTC
+
30252022225224444224231352211435426353405433421172233002.5434334/2142441234322242233233102225334002025164023122002/12023201332141163321424124.42420132
@Chromosome_3197587_1_0_1_0_0_3:0:0_0:0:0_c8f8/1
GGATTACTCATTGGCGTTCGCCCTTCGGGCCGTTGCTGACGCAACGTTATCCTCCCTGGTGCCTGCGGTTAATACCGCTACCTCTTCGATACCTTCATTGCTGAAGATTACGGAGAATATGGAGCATCCGGGAGGATTCGAACCCCCGAC
+
2224231233312422312422311224144242432132220623341214/35-524154322312531232235255123143242233222233/0226205331227224.45212323322,0204263.32314122212522
@Chromosome_1294224_1_1_0_0_0_5:1:0_0:0:0_c8f9/1
ACGCCGGATTGCATCTTTAATCGTCCGGGTCTTGCTGACCCCGCCATCGGTAATAAATACAACATATTCCGGGTTTTTCGAGTCCATAAAGTAGTCGACTATTTTTTCCATCACAGGAGGCTCGTTGTTTGTCCCCCCAAGGCCCGGCAG
+
2222425/4201250202411024263245152222400522232641442333313462432.524/321222322331341432271224632/230203156121352241323222372022232164033112323424160021
@Chromosome_4908756_1_1_0_0_0_4:0:0_0:0:0_c8fa/1
CCGTGCGCTCGACAATCCAGGTATTCCCGCGCCTGCTGCGCGTAATTCAACAGTTTATGCGCAGCAGATCGCAACGCATACAACGAGGCGTTAGCGTAAGCGGCATGAAGCAACGCCTGAATTGGCTGGGCGAACAGTGAATCTTCCCAC
+
0141143323322/038622172/17225232134041114310213222032212132-312.20211233220424352032241303/0323542422543012002223123324252225443.2124/3232215531253226
@Chromosome_1686965_1_0_1_0_0_2:0:0_0:0:0_c8fb/1
ATTCCTCTTAACTATTTGCTTATCGGTTTTAATTGCTTTGAGCTGTTTCTGTTATTTATACCTTTGTCTGGGTATCTGATATTAGCCACCTGGCGAGATTTTGTGGGTGAACCCTCCGGTTTTCTGCATACCGTGAGCGCTATTTTTTGG
+
42324.223134-36346221552222223534322/2523252242223222322025/231511502432332433343/04023..20332105260504235403222421423242/54.222241/5/3432422425123143
@Chromosome_4596195_1_1_0_0_0_5:0:0_0:0:0_c8fc/1
CCCACTGCCAGTGGTCATTGAAGTGCAGGAAATTTTTGGCGTGCACGAACATATCCGCGACATTTGTCGCCGTCCGGCGCTGGAGGGGTATCGGGCTATCGCACCTGAACTTTACTTCCGCGAAGGCGATCCGAAGGATTTTGCCGATAT
+
7320347/202332/12136233/43202132224/22462424540632434/2132312243342462352122.36243331523360212223313/325/2234124210324533312422040621423/266.4422.3514
@Chromosome_443998_1_1_0_0_0_3:0:0_0:0:0_c8fd/1
CAGGAATTTATCTGGCGTTACACCTTTTTATTGATCGCTGTTTTTAATATTGCGGTGATGGCATCGGTGTATTTTTGGGTGCCGGATATTCGCGACGAGGCGAAAGGAAAGCTGCGCGAACAATTTCACTTTTTACGTAGCCCGGCCCCG
+
/2143432102121062462412332423312/66022311222422322422424202123522212.2/23642522424212/111213216245/52823365221562602155420527311252042220212222.222423
@Chromosome_2891624_1_1_0_0_0_1:0:0_0:0:0_c8fe/1
CATTGGCACGCGCTATACGGGTCTCTGTATCGGGTCGCCCTGGCGGAGTTTATCTTGATTTGCCAGCAAATGTCCTGGCCGCGACGATGGAAAAAGACGAAGCGTTAACCACGATTGTTAAAGTTGAAAATCCGTCGCCAGCATTATTGC
+
64551520623020014332440021012/341243542/131.522230432212203260322321223013452142322.2032322131043221232221244/22423127152102322422526250231426.2202330
@Chromosome_467583_1_1_0_0_0_5:0:0_0:0:0_c8ff/1
GTAAAAAAGAAAAGGCAGGCGATCATGGAACGGACTTCCGGGAATCTACCGGCCTGGATATCACTTTTTTTTAGGGCGAATCACAGGTGCTGCTTTATCGAGTACGCCGTTGACGAACTTATGGCTGTCTTCAGCGCCGAACGATTTCGC
+
222233123222023122533/152-1222232212225222233733235302320224523226/2122434/42214205302602221243003.2322.5241322426210213.22754/02364232331327245222334
@Chromosome_3911139_1_1_0_0_0_4:0:0_0:0:0_c900/1
TGTAGTCCAGAACTGTCATATGACCAGACGATGCGACTTTTTATGGTAAAAAGCTTGCGGCTCTGGAGATCGATAAAGGGCATGTTTTCCGTACTGTTCATGATGTACATGCTGCCCTGCTTTTTCAGAACGCGGTGGCACTCTGCAATC
+
2224322422323221430522062232356634043.20214240213,622524352443323436243442232242132/22214121032221251022345615233012622.023220014112264435122232160433
@Chromosome_1379386_1_1_0_0_0_6:0:0_0:0:0_c901/1
GCAGGCCCCCTTCGTCAGCACTGGTGACCATGGTTTGCGTCAGAACGCGAATGCCAAGTTTCGTTAGCTCGTTGTGGGCCGCAGCAGAGATACGTGGCGGTAATGCAGGCAAAATACGTTCTCCCGCTTCGACCAGCGTTACGTTAAGGG
+
12,231344132222/230514241433104122422142582122633422.2210220312124562/332542222012224202252325234/1543310622332321223232242534123622122424132322652202
@Chromosome_4895223_1_1_0_0_0_3:1:0_0:0:0_c902/1
AACGTGCTTGCGCTGAATCAGGCTATCCGCTCGCCACAGGTGATTCTGACCCATATCAGCCACCTGTTTGATGCGTAGCTGATGGAAAACGCACTACCGTCAGGGTTTGAGGTGGGGTTTGATGGGATGGAGATTGGGGTGGCGTGATGA
+
52232202412146412200250.121275233/321121342625221325002312240142372233132320223232332124104400301/4422123212.322232134143211433334352233/3312230222522
@Chromosome_682908_1_0_1_0_0_2:0:0_0:0:0_c903/1
GCTTGCCGCTCGTGCGCTGGATACCACCTGTTATATGTTGTCTGCGGGGGAGTGCGGGAACAAAAATATCGGTCAAAGCCGGATTATAGATCCCTTTGGCGTCACCATTGCGGCAGCGTCAGAAATGCCTGCACTCATTATGGCGGAAGT
+
250302/222322244272622222210022224/5524321221126122342122221334324042743234412333522132243242325323322521322440222.2222022521/7323/2422122643222214232
@Chromosome_2284399_1_0_1_0_0_2:0:0_0:0:0_c904/1
CCGTGACTATCAGGTCAACAGAATTTTCGGGTAACGACCGGATAAATTCCAGGCAGTCGGCGTTGATTAACTCACAACTGGATATTTTTACAGTATTAAGCATGGACCATTAAGCATGTCTCTGATAGGCTCATTCTGCTTTTGCGCAAA
+
20512203/222122.11412320102221322133621.63228243142210234122422323/114136411212320332410312.32423423232240244125023/502222122221134202132/531022124211
@Chromosome_107934_1_0_1_0_0_4:0:0_0:0:0_c905/1
CTGGCACTCTCTCCGGCCAGGTGAACCAATCGTTTTTTTTTGAATTTTATAAGAGCTATAAAAAACGGTGCGAACTCTGTTTTCTTAAGCACTTTTCCGCACAACTTATCATCATTCGTGCCGTGGACTGCAGGCTTTAATGATAAGATT
+
122521232222/235225223310224450//35424322242184324213322003352241222317422023322114441253321330432232243422335020753453430222322420244231612113/244410
@Chromosome_4194873_1_0_1_0_0_1:0:0_0:0:0_c906/1
TCTTCCGGCAGACCTTTATCGCGAACCTTCGCCAGTTCACGCGCCACCAGATTAAGGTTGCTGTTCAGCTTGTCGTTTGGTGATTCGATGTTGATGGCACACTGCGCACGCAGATACAGCGCACGGCAGTCAAATCCAAGACCGATGTCT
+
42233412532423323121123202242432722436322221133322133322202222235/03345203452122/3123225250150005222.0220320/63/5233222212/32503232134122423022+243242
@Chromosome_4733111_1_1_0_0_0_2:1:0_0:0:0_c907/1
TATTTAAGCCAGTATTTCAGCCTGAAAATTGTGTTTATCGCGCTGGCCTATACGGCGGTGGCAGTTCTGCTGTGGACACGCCTGCGCCCGGTCTATACTCCAAAGCCGTGGCGTTATGTTGTCTCTTTTGCCCTGCTTTGTGGCTTGATT
+
622432030222534254/02.35120334333203422232422220222233263532120422232443213412332321244/3021042212423106452423254522350/0223055413/12452222422.4610272
@Chromosome_2541918_1_1_0_0_0_4:0:0_0:0:0_c908/1
GTTAATCGCGAAATAACTACTATTCACCAGCAAATCCAGCGGTTGGGCATCGGCAATCGCCTCACCATAAATCAGATCGACGCCGATGCCAGAAAGCGTATCCATCACTAAGGGTAAAATGACTGGCCCGGCGAGGGTTTTCATACCGAG
+
205223424431,323222611223332220422231333323330224232102152322333522443201/214/33254324333/40034200/22012/22052026213/232423223222/2226220-224003213220
@Chromosome_719113_1_1_0_0_0_3:1:0_0:0:0_c909/1
GATGGGCCGTACACATACGGCGCTGAAGTACAAAGCGATCATCCGTAAACTGCGTGCGGCGCGCCCGGATATTCAGATCAGTTCTGACTTCATCGTCGGCTTCCCTGGCGAAACCACCGAAGATTTCGAGATAACGATGAAGCTGATTGC
+
24424251432233311142212322132201242143042342211222423424/424525012224523223151123201202333223/221131522256/2222235212122353363241201420/3622021/425441
@Chromosome_1858027_1_1_0_0_0_3:0:0_0:0:0_c90a/1
CGTTCGCTCTGATCGTGAATATGCTTATCATACAGATCAGAGAGTTCAACAAAGGCTTCGTAGGGTTCCTCAAACCAGTAACTCATCACACTGGCGTTGTTGTCGAGTTGATGCACATAGCGTAAATCTTCACGCTCCAGCGGGCGTAGC
+
3252/632332232112212423//31251223.24225223303324224222/324211222/42231222552224252352254222333113221225321231251013225423630623/2123512223263132542-04
@Chromosome_1927753_1_0_1_0_0_1:0:0_0:0:0_c90b/1
GTGCGGACCACTGTTGTTAACGTTAATGAACGCCTGTCATCGTGGATTTGTGAGTCTCAAACTTGCGCCGCCCTGGCAACTGGCACTAGGCGGGTTGATCGTGGGTCTGCTTTCCCTGTTCACACCTGCAGTGTGGGGCAACGACTATAG
+
22131200240651412622202301203612/2213045411/222422234643252022223416226-/232265333225323315132314252211020433551343243012303455122142252/4522133331271
@Chromosome_2926327_1_1_0_0_0_2:0:0_0:0:0_c90c/1
AATGGTATTCAGGCGAATATTGTGCAGGAGATTGGACATCCGGCGACGCTGTTCCCGATTGTAGCCCCAGGCATCGGCATCAGTATTCTTCCCGCACTGGCGCTACCATTGCCTGAAGGTAGCCCACTGGTGGTAAAGCGCATTACGCCG
+
223642253222222231234341021633610160130423/312352146/133/431454514324414342254112224235522236321242201415241.222222433222412452022404/2303014211234233
@Chromosome_449640_1_1_0_0_0_3:0:0_0:0:0_c90d/1
GCTCGCGGCTGTACACGCGCTCAGGATGCGTGATAAAAAAGTGCAGCAGTTTAAATTCTGTCGGCCCCATCTCCAGCGGCTCTTCGCCCGCCATCACTCGGTGAGATGTCGAGTCGAGAGTTAATCCCTGCATCTCAATCACCTCTTCCA
+
302262242/520241321522324102142272242322212241202320201222404141202203010422232132/414122/33001260314132422024324123432224244/222226293224144242460124
@Chromosome_2449648_1_0_1_0_0_6:0:0_0:0:0_c90e/1
ATGATCGATAAAGAATTGAATCAAGGGATTGGCGATACGGGTATTCGCGCCGGAATGATCGGTGAAATAGGTGTTTCACGGACATTTACCGAAGCCGAGCATAACAGCGTGCGGGCTGCCTCGGTGGCACAGATTAACAATCCTCATGTG
+
3014222465442344446835252/4624131522325231126222242313251232332224342125222/25023022222623310222124.23242224325705424511424321542320/32223452325121132
@Chromosome_3035498_1_0_1_0_0_3:0:0_0:0:0_c90f/1
GTGGTGATTTCTTCCTGCTGAGCTTTGTGGTCTTGCCAGCCCCAGGCACCGCTCAGGCCGATAACCACAAACAACACCAGCCAGGTGAAGGTCATCAGCCAGCCGTCACGTTTTTTGCGGCGTTTACCGAGGGAAAAACTCTGCATAGGC
+
32253334126105121013421723341225622323330133212222/22115233022/31221472312421414433040222213222/743242042031032423420256244223323326332422453201221222
@Chromosome_1531046_1_0_1_0_0_4:0:0_0:0:0_c910/1
ATGGGCAATGATGCCACCGTCGAACTCTCTCACGTTGCTGGACGAAACCTTCTCGGTATCCGGGACGGAATTATCCGCGACCAAACAGCACTGAGAACGCTTCAGAAATACATCAGGACGCAATGCCTTCGATGATAGCGATAATTTTAC
+
3312112422312222222422312222735414040062202124//5231522222122/431.224122212234251224324112/24421433432322034207/42022132/21422312232262362242212424035
@Chromosome_3558532_1_0_1_0_0_4:0:0_0:0:0_c911/1
GACGCGATTCCTTCAGATTTTCACAGGGTAAGTGTTGCAGTTTTTCAAAAGATGCTTTAGGATGAGATGCAGGATCATCTGCCAATGTCATAATATGTTTATCTCTATTATGAACAAAGAAGTAGTAAATGCCCGCCTCAGACAAAATTC
+
/623145.226422422152254520242404160352214032234333327022332/44225105322254131223523323442432226111326335024/250142240/23425264322242321320572505223127
@Chromosome_4530801_1_1_0_0_0_6:0:0_0:0:0_c912/1
GCGCAACTTTACACTGCTGTGGAACCTTGCGGGAAAGCTTATCGATATCACTCATGGTGAAGTCGATTACCGCTTCCTGCGCCGCCGCCAGCAGGTGAAGTACGGTGTTAGTCGATCCTTCCATCTCGATAGCCAGCGTCATGGCGTTTT
+
233222354/312334342234420443252235232322208123120264222202014422222222252232521234061220.1202243122133211205243305232152542/223/434243412345521222/360
@Chromosome_472671_1_0_1_0_0_5:0:0_0:0:0_c913/1
ATCGAAATTCTGTCGCGATCCGACACTTCCGGCATATTGGCATCACTTAGAATCGAGAACGCCAGCGTTAGTAAAGCGTCGCCAGCGAGAATCGCGTTTGCTTCGCCATACTTCACATGGCACGTCGGCAAACCGCGAGGCAGATCGTCA
+
3422/22222132202314222121024541122232211020321202222554123/1222213.44220022/22212/07152222224232235/2634551530232131222062033224222042242052324232223/
@Chromosome_3944175_1_0_1_0_0_1:0:0_0:0:0_c914/1
TCCAGAACGGCGCGCATTGCACCACCGGCGATGATACCGGTACCTTCGGAAGCCGGCTGCATGAATACGCGAGAACCCGTTTGAACACCTTTAACAGGGTGTTGCAGAGTGCCGTTATTCAGCGCGACGTTAATCATATTGCGACGGGCT
+
1102212111151110200132043322231232244266123042323252242113400213622259133323444522003130213846/22420212/54/40120302244223252422/5451323112420223102531
@Chromosome_2103181_1_1_0_0_0_3:0:0_0:0:0_c915/1
CCTATCAGCCCAGGTCTGAGCATCGGGAGCTGAACTAATGAACTTATCAAGCGAGAGAGAGCGCCGTGCTGTCCTGTGGGTGCCTCTGACGGCAACGTTGGTATCGTTCGGGTCGTAAACAGACACAACATAATTTAATTGTCCGTACAC
+
225310.42224034222025234366213513313222222123221220242423222/22225543122223425251214323/1150222021202322215433132432/5/1222122212214422123323223332424
@Chromosome_589845_1_0_1_0_0_1:0:0_0:0:0_c916/1
GCGTCTGGATGCCCGTAAAGCGAAAGACTGGGCGGCGGCAGATGCGGCGCGTGACCGTCTTAACGAGCTGGGGATCGTGCTGGAAGATGGCCCGCAAGGGACCACCTGGCGTCGTAAGTAATTGCGCTGTTGCCGGATGCGAGTTTTCGC
+
6222452/-03122024152134222226321332413342133320515252222324224323452222304254001241122224412042214732220012332223226/0532532114/2043122413403633124451
@Chromosome_5024906_1_0_1_0_0_4:0:0_0:0:0_c917/1
TGACCGCTTACATTGCGCCAAACGTCTGGTACAACGTTATGGCGGCGTAGCGGTGCTTATAGGTGCCGGAACCGTGGTCGCCGCCCATCCTGACGCTTTAGGCATTATTCATGCCGGAAATGCAGGCATGGCTAGCGGCGGCATGGGCGA
+
2223227242152555220/43142334341730323235144044513342404434425530/223223332244222532732355/4/4351232243226214243332422/051125632631520453.212/022//0222
@Chromosome_1919380_1_1_0_0_0_3:0:0_0:0:0_c918/1
GTGGCATCTTCACCGTTGATGTTGTCATGGAAGGGGATAGCCATCATGGTGATGCCATCGTTACCGCCTTTTTCATAGCGGTTGCAGAATTCAGTATCAAACACGCCTTCAGGTGGAAGGTAATTCACGACGGGGAAATTTACGCGAACG
+
33022612222321421134252222250231122/04.231/426464332212451442513421332222242434120433220643223321233321732226322622612225/1332023422242021225162212323
@Chromosome_1076340_1_1_0_0_0_1:1:0_0:0:0_c919/1
GTTTCAAATCTTTCATCAGCGCCAGATGATCGCGCTGAACATCAAACGCATCTTCCATTCGTTTTGAGTTAGAGAAGGTTGGCGGATCGATAAAGATCAGATCGAACTGTTCATTTGCCTCACCCAGCCACGCCAGGCAATCGGACTGAA
+
3222032204521242250333105043433435-2423152342243434032022221522423223232201.34512244021242.36121112221222422262624222224044/93024/23125324232260230403
@Chromosome_802923_1_1_0_0_0_3:0:0_0:0:0_c91a/1
GACACCTGCTGACCCCATTCTCTCGATACTGGTGTCGCTTCTGGTTCTGCGTAGCGCGTGGCGACTGTTGAAAGATAGCGTCAATGAATTACTTGAAGGTGCACCGGTATCGCTGGATATCGCTGAACTGAACCGTCGTATGTGCCGGGG
+
32342222221523432.3152233211414125413132203233120721532226123202523233303223257205322131.304222023412222525223125210224304552243222041224314323212/244
@Chromosome_4925095_1_1_0_0_0_5:0:0_0:0:0_c91b/1
TATTCTCCACGTCAGGCATTAACATCACTCACTGCACCGACCGAAATATCAGCATGAACAGGCTCGGGCGGTACTTTGCGATATTTATCCAGCAGATGGATCTGTATCCTGCGCAGCGTGTCACCATTGAGGCGATAGAAACGGAAGTAG
+
4222222423214223235263243435524324054405114132435/2262024252222323+8222412226124033421534421453032445124425222142623312452803242420544742212220224023.
@Chromosome_761525_1_0_1_0_0_3:0:0_0:0:0_c91c/1
GGTTTCGCCAGGATTGACGTCTGCACGATAATCTCGTACTGGCTGCCGCCTGCCGCAATTCGTCTGCACGCGTGCTGGCGTTATATATCGCTACACCACGCCAGTGGGCGACGCATAACATGTCGCCGCGTCAGGCTGAACTTATCTATG
+
224612222/2/334221302353223412134135.6134232124/02232120550152243222213522130353623322702254312221232514013/223224322122341022222242225241322135324346
@Chromosome_556264_1_0_1_0_0_2:0:0_0:0:0_c91d/1
ACCCAGGAGTTCCGCGCTAAAGTGACCAGCCTGCGCAAAGTGGACTGGGAAAGTCTGCGTCCTAATTTCTATTTTATTTTCCCGGAAGGGGCATTAGAAGGGCAACCGCAGAGCTGGCTTACCAGTTTCCGCTGGGAGAATGGCAACGGC
+
22252226042622132221420113122536.0424133523454/3222/2610245031222/32221/143230222122513243524542102031522333223213423/222244322543040214435/3245243042
@Chromosome_4255526_1_0_1_0_0_3:0:0_0:0:0_c91e/1
TGCAATATTTCTACTCTGTTTTTAAAAAAGCATATGACACGACGCCAAAAGAGTATCGCGATGTAAATAGCGAGGTCATGTTGTAGCGATGATGAGAATTGGCGGCGTCACATCAGGAAACGCTGCGTGGTTGTCGGATGCGGCGTGCAC
+
/222024284262232052.6262/47,251722201333442126122313222345.11400342/23242222254325223/206122221.523022310332222442363333343425241544222201332422222221
@Chromosome_3990414_1_0_1_0_0_4:0:0_0:0:0_c91f/1
CGCCACTTCCATCAGCATATTCATGGCGTTACGGATGTTATCCGACGCATTACGCCCCGACGGGTAGCGTCCCAGCCATTTGCCGATCGAACGAAGCAGCAAGACTTCCGCCGAAATAACGACTGCGCCTAATACCGCTGCAACCAATGG
+
030225213322122220217342423223242140223205213041202324327/22344203232244262222232202023522521224522424017222230021226.83041224432123304050.5/012234334
@Chromosome_1299492_1_1_0_0_0_1:0:0_0:0:0_c920/1
ACAGAGGTCATGGGGCGGTTACGGTTAGGCAGAATTTCCTGCCCCACAATGGCGTTGATGGTGGTTGATTTGCCTGCTTTCATCGTGCCGACAACAGCCAGCACCCTCTCCCTGCGCGCGGTTTTGATTTGTTCGCCCTCCAGCTCCTCA
+
22/4221445322/12232.2301326144114201.5/23422225133341128241421155631122421344/355352323222453235255.2/050042622422532206122101252/2252223.202241430331
@Chromosome_1679839_1_1_0_0_0_3:0:0_0:0:0_c921/1
CGCCCAGACGTTCGGCACCATAGTGCGCGCCCAGCACACCAGTAAACACGCCGTAACCATAGGCATCATGAATTTTGTCTTTGGGCGAGCCCCCTGCCGCACGCAAAGAACGCGCTACAATATTGGCCCAGTTATCAATATCGTTTTGCG
+
05333//022211134522/220350222113222122103212412315442222233132122333252323245423/3262/2201/1.4021231032204122621523513273233233.3130123235202312053227
@Chromosome_4429486_1_1_0_0_0_4:0:0_0:0:0_c922/1
TGCAGGCGCCGGACTATTTACCGGTATCTACGCTAACCAGTCCGGCCCCTGGACCAACAACGTCGCGCCAGGCAAAAACATCTCCTCTATGGGGCGCTACTTTAAGGATGCCGGCTATCACACCTGTTACATCGGCAATTGGCATCTCGA
+
32624/62223363/31423/1022323314242213102/223353662/423413502232234321444364342223521002234355031424241114242322162250015531222224412110534422344311232
@Chromosome_823151_1_0_1_0_0_2:0:0_0:0:0_c923/1
CGATGGCTGCATCAGCGTTGATTTAAGCGCCATCAAACCAATGATTGCGCTGTCGTTCCACCCGAGCAACGTGTATGAAATCGACACACTGAACCAGAACCTGACCGACATTTTGCGTGAGATTGAAATTGAGTCCGAACGCGTGGCGCA
+
3232542622211525240202333150256132/37545212022263621224154242222212/0511322224221232625422213443125303235/353.12.2422205535255457263422422211321020242
@Chromosome_2874331_1_1_0_0_0_3:0:0_0:0:0_c924/1
GAAGTTGTGATTATGGCGTTGCGTATCCTTTCCTGCTCGCTGTTCGTTAACCCCTGGATTATTTCATTAGTGAAGTTGTTACATGCCATTGAGGTTCCTCTTTGTGTCATATCCGTCTTCAAATACAGCGTGGCAAACTTTGATAAGCGC
+
53235622222/320201034333620633336431423232/3522433220132425232/4211/2205432224303126240443342224324235331023224232621242/22002423232123322522/52222222
@Chromosome_598516_1_1_0_0_0_0:0:0_0:0:0_c925/1
ACCCTTGCTGAGTCAATGGCTTTTGATCTGGTTGCTGAACAAGTGAACGACCGCGTCTGATTTTCTGATTTATTTCGCTATAGCGGCAAACAAACACACACCGCTGCGCGTCTGAATCAAGAAAACCCGTATTTTCATGTATCAAAGTAC
+
2322223514323124205254222326.3515425522423264332-53525325123152314622422233123422221222213274232330013113253433/2125223305231/237111022212242232406812
@Chromosome_4566266_1_1_0_0_0_3:0:0_0:0:0_c926/1
TGACATTCCACGATACAGTTCAAGCTCGTTCAGGTAGTGGCGTTGAGTTTCATCAGGCGTGTAAAGGCAAATGCCTTTGGGAAGGTTACCATCAAAGTAACCCGGCATTAGCGGATGGTGATAGTGCACCAATGTCGGCAGTAGACTGTA
+
32.302322343133533132222/222222253222102041121/523522235525/465251.44323052353415255226322210343023241542233322245422263144523222222222211322414342244
@Chromosome_111796_1_0_1_0_0_3:0:0_0:0:0_c927/1
ATGCCGATGATTTTCCGCCAACCAATGAACCGGTAATTGCGAAGCTTAAGCGTCTGTAGGTCTGATAAGGCGTTCACGCCGCATCCGACATTTGCACAAGATGCCTGAAGCGACGCTGTCCGCGTCTTATCAGGCCTACGTGCGGCATCA
+
2132322.02352102213320223143/3230322228331422113/20103207112052246314213022233302521/0336222152123/3222242242331232552/452.21072228133224142/201211223
@Chromosome_2765579_1_0_1_0_0_4:0:0_0:0:0_c928/1
CAACTGGTCCGGATAATTAAGATGTTCTCCTGTTCAAAAAGCTATTCTCCCCTTCGAAAATAATGACAATTATCGGTGATGAAATTCCTCTTATATCTGAAAAACCGTCGCTTTCGAAGGTGCTTTTAAATGATGGGAATAATGAACTGA
+
2312373533132222632140222423324220323414205231144201122210222336303553222324335544142230244222233230123/2222443325541524364212624022130213424.03153224
@Chromosome_3761415_1_0_1_0_0_5:0:0_0:0:0_c929/1
TATTAAATTAATCGCAAGAGAATATTCACACTCTATTTGCGGCAGATCACAAAAAAAAGGTGCACATTTGTGCACCCAAGGATGAAAGCTGACAGCAATGTCAGCCGCAGACCACTTTAATGGCCAGTCCTCCGGGTGATGTTTTGCGGT
+
223302221022234022435.3310322422224522234414222465123162346-233215742424127140/24322103332333223205242212215/22224/1121.442/42220221144240721321212406
@Chromosome_3718987_1_0_1_0_0_3:0:0_0:0:0_c92a/1
GGTGATCAAAGCGGCGCGTAAGGCGCTGGCGGCCATGCGAGTAAGTGTCAAAGAAGCGTAATATCAAATCGGAAGGCGATACGACGCCGCCATCCGATCTTTTTATACGACGCGTACGCCCGCAGGCATCATCCGCTCCGGCGTTAACAA
+
0345223/322012245233321542341022313432211222047124223425242641232/3120202530-124/62262/15321271/42352312143222221142222422213037123214.210422413322222
@Chromosome_625173_1_0_1_0_0_4:0:0_0:0:0_c92b/1
TCTTTGCCACCGGCTGGAATGGGCTGATTTTGTCGCTGGCGGTAATTATGTTCTCCTTCGGCGGTCTGGAGCTGATTGCGACTACTGCCGCTGAAGCGCGCAATCCGGAAAAAAGCATTCGAAAAGCGGTAAATCAGGTGGTGTATCGCA
+
55213220506054212252.02155134320216073412441/44204322240202263312233522244301433402442122.202322042223462524322232004224635222713233252443006341433324
@Chromosome_4527753_1_0_1_0_0_4:0:0_0:0:0_c92c/1
AAAAATGCCTACCACATGCACGCTGAAAGGGCTGGGCGCAGTTGAAGCAGATTATCCGTACTACCTGGGCATGCTGGGATTGCATGGCACCAAAGCGGCGAACTACGCGGTGCAGGAGTGCGACTTGCTGATCGCCGTGGGTGCACGTTT
+
.23320033422144122252242522441236222224/532232345322004242304232344.22213424/32222012143322331354222/012523/3/1323471233315223352/33245-21422335021225
@Chromosome_4936737_1_0_1_0_0_1:0:0_0:0:0_c92d/1
CCAAGCTGATGGGTGAGATAGAGAATGAGTAAGGCACGCATGCCGTAAAAACTGAAGTACTCCCAGATTTGGATCGCCACGATATAGTATATCGCGCGCGGCTGTGAGGGTGTTTTCATGTGTTCTCCTTATGTGCAAAAAAGGGAAGTG
+
23623421104234235332232304302532521/22443511352222/25142223424172402241222162211522133120222445432/23210033222304113254422222/224503252244226544242231
@Chromosome_2385163_1_0_1_0_0_0:0:0_0:0:0_c92e/1
ATTAAAAAAAGCAACTGTAGATTCAATCTGTCAATGCAACACCCCTTTCAATTATCTCTTTCGGTGTTTTGAACTTCAGTGTCTTTCTCGGTCTGTTGTTTAGCTGAGCAGCAACCAGATCTAGTTCATGTTGAGTATATTGGGCAAGAC
+
04224150223220222522231332020024153/253134424423413342415/5420222.13404/32/2316333224213321224311243123422551223315656232/2522326221330/32132254235222
@Chromosome_880675_1_1_0_0_0_3:0:0_0:0:0_c92f/1
ATCCTGCCCGGTAATAGCGTGAAACTGGCGGGCGTCCAGACTGTCGACACTGATGTTAATGCCAGTAAGTCCCGCATCGCGCCAGTTCGCCACATCGCGTTCCGGACGGTAACCATTGGTGGTGACCGCAATATGGCGGATAGCGTCGTT
+
22723232541424131222602741421532311/7221222/2212/5323523254023323.222224441240226626355333322013220332/52433111235113221422332100323136/06323003232023
@Chromosome_2012149_1_1_0_0_0_3:0:0_0:0:0_c930/1
GTAAAACTAACCACGTCCCCGCTCAGGGAAGCCGTTTATCGATAGTACACATTCCAGTCACCGATAACGACAACGAAACGCAGTATCACTTTTTTCGCCAGCCATGGCAGCACTGCGAAGATGCTCCGTGCATCGACGTATGCCCGACAG
+
213323432324403302622224324332232341410630122415222202232025223622062326222241023+22300521531243343522212342621513322/12222212435423245232022225222423
@Chromosome_3918890_1_0_1_0_0_2:0:0_0:0:0_c931/1
CTGGTCGCTGCGATACGCTGGCCTCGGATCAGTCGCAACTGTATGCCTTGCGCATCAAATTAAGCAACCCAGCTGAATGGATTGACTTACCGGAGGTTATCTCTAAAGAACCGCTTGGGCCGGTAGTTCGTCGTGGCGATGATGAATGGT
+
12322322520.02230214133313213512211211321423272223/023013223622241100242246310243320342232165/233122621124253214472223223332244326622220052222212522-3
@Chromosome_4054102_1_0_1_0_0_0:0:0_0:0:0_c932/1
TGTGGCGTTTGAATTCCCACGGGTTACCGTATTCCAGCCAGTAGTCTGGCGACTCTTTCTGGCTACCGTTAACGATGTTCTGCTTGAACATACCGTAGTCATAGCGGATGCCGTAACCGCGCCCCGGCAACCCTAACGTCGCCAGAGAAT
+
4120/3322422243412612101221332/1361522073523034-1121022230652525412265222225354522222312132423112424342161/2357423134122302363622223224262310302222224
@Chromosome_74396_1_0_1_0_0_2:0:0_0:0:0_c933/1
AATGCCAGCCGCGCATCCCAAGCTGGGCGGCAAGCTGACGTTGTTCGCCGGGAATGTTTTCCAGTGCCTGGAGTAATAAGCGGCTCGCCATCGGCAGATTAAAAAATACGTGCGCCAGCAAAATGCCTTGCAACCCGTAGGGCGAAAAGG
+
14213422103220832235163/23234627252.0232631222732032/50736/2221552356522122/2350332222344311122324144423211.412254225366231225235003222054322221222242
@Chromosome_3757629_1_1_0_0_0_4:0:0_0:0:0_c934/1
CGGCACCTGGGGGCAGCACTTCCTGGTTAAGCACACGCAGGTAGGCATAGCCTAACAATTTCGGGGCGAAGTAGTGTCCAAAGGAAAAAGTATACCGGGCCTGCAACCATCCGTAGTCTGCTTGGCCACACTGCCTGGCAGTTCGGGTAG
+
220425110232/032222154214443552322323440241301245722435410354222001451221022522252651253221213342362/404.251224.12822251422612212212121433204431122631
@Chromosome_946601_1_0_1_0_0_8:0:0_0:0:0_c935/1
AACCGTAACCGTCTCCTGTGGAGCAGCAATCTGAATGTTGATGGGATGAAGACAGGAACCGCGGCAGGTGCGGGATATAATCTGGGTCCTTCGGATACCCAGGGCGATATGTGTTTAATCTCCGTAGTGCTGGGGGCGAAAACTGACCGT
+
02/222061352231252432010005224432413022352212011556222222244140322234514814321252443113533032022423203232413205.4514024235531361222185./5222243242/134
@Chromosome_1007957_1_1_0_0_0_1:0:0_0:0:0_c936/1
CTTGTGGGTCGCGCTTTTTAAAGATCCCCTGCTTGCGAAACTCTTCAAACGTTGGCAGTTCAGGAATCGCTTCCCGCGACTGGGCATACAGATGCCGCATCCACTCTTCCTGTGTACGGCCTTCAGTAAACTGTTGCTCAACGCCAAGAC
+
657541212222033453523423314.2262137014064242-4432223242242123330214222214134322320154332062224312/2213632327233124223343513225213/33422543262313322222
@Chromosome_3221246_1_1_0_0_0_2:0:0_0:0:0_c937/1
CAGCCTGATATTTCACCTGATCCTGATTTTCACATTCTTCAAACACCAGACCCGCGCCGGAGAACGGGCTATGCAACATAATGTTGATTTCATTGAAGGTTAGCCAGTATTTCACCAGACCATCAAATGCTTCAAAGCAGGTCCGGGCGT
+
02122311033622212224124/33/./242223.3422732232432251201336303231033123343325326210224231113131414224526625234033462422243323311/0222423943.41242337273
@Chromosome_148529_1_0_1_0_0_1:0:0_0:0:0_c938/1
AGTATGGGTTTCAGTACCGTTCGGGTAGATCTCTTTTACCGAAGGGGCGAAAACTAAATCCACTTTACGTTTGTTTAGCTTCTCGCAGTCCTCCTGCAAGGTCCGTGGAAAACGTGCCAGATCTTCCGGGCGGTCGAACTGCATCGGGTT
+
2222232231124122403162274432224232432224/02202262551424522142/03327424153322232222122222222415322221122542532550232/0326220270245222447422322421611254
@Chromosome_1454956_1_1_0_0_0_7:0:0_0:0:0_c939/1
TTCGGTCACGTTGTTCGCTGCTTTGAAAACGACAACATCATTCACGTTTCCGGCAAAGTTAACCCGGCTGACGATATTGAAGTTATAAACACCGAACTGGCGCTCGCAGACCTCGACGTCTACGAACGTGCGATTCATCGCGTACAGAAG
+
3603333024402143541001223322425541023513625/2433-023052621370323552242420452210221202.3233111222241242601522202322412234210415126422225252262212422112
@Chromosome_4271262_1_0_1_0_0_3:0:0_0:0:0_c93a/1
CAGTTGCGCTTGGCATAAAAGGCAACGCAAATAACGCCAATATATTGCGATTAATTAACATGTCCGGTATTCCATTTTAAAATAAGATAAAAAAGAGTCGGCATAATAATGCTTACAATTTCTCCGGTGCAAGATTCATATTTATATAGT
+
4354126222320321232522323330153522.44132124326235022333532215221213224/44244544014411630211242262523237422/47230/234422125.22/282312642224224312241222
@Chromosome_89331_1_1_0_0_0_4:0:0_0:0:0_c93b/1
CACCTGGCGCGTATTTTTGTTCGCGGCTTAGCTACGGCTGAGCACACCGCGGCGCTAGAGATTACGTTTAATGCGCGTTAAAACAGGTTCTGGCTTACGCGGTTCGCCCAGGCTTGCCAGGACAATCTCCAGCACACGCTCTGCGACATC
+
3320043333142224202154222216/0022412422103224523/425248315582243142422325263022431415332262/42334244424433421021320425452212/52246242232235223225/2442
@Chromosome_449587_1_0_1_0_0_3:0:0_0:0:0_c93c/1
GGAGCTGGTGGCGCGAATCAAAGCGGTAATGCGCCGTATTTCGCCAATGGCGGTGGAAGAGGTGATTGAGATGCAGGGATTATTTCTCGACCCGATATCTCACCGAGTGATGGCGGGCGAAGAGCCGCTGGAGATGGGGCCGACAGAATT
+
1242122323033332034024/32447325320220235554424352/023234170/2674164744222232/0522/25/2441540263524320232334324302053130245252382310223224222232202336/
@rand_0_0_0_0_1_1_0:0:0_0:0:0_a07/1
ATCGGTTAGGTTATCTTACTCCGTAGTGGACGCATTTGCTATCTGTGCGGGTTAGCAGCGTACACTCCGATCGGGTCTACACATACACCTATTAGACGACCTGCGGAGGACAGTCGGGGTCCGTAAGACCTTCTCGTACAGCAGCGCGTA
+
42720632233342244/23221244434300022032632222414234333624241261420-4322/1325331326212+06.356222420334,/3345445422222202431133223.112334/3232322/2336403
@Chromosome_1828837_1_0_1_0_0_1:0:0_0:0:0_c93e/1
AAATATCAGACACACCGCTTAAGCCGCGCACGACTTCCAGCATACGTTGCCGTGGTGCGCTTAATCGCCCTTGCAACATATCGCAAACCACCAGCGCACCAGCATTAATAAACGGATAACGCGGAATACCCTGCTCCATTTCCAGTTGCA
+
462532312230531022320702226/04.23421320/222226323223234220324322312233152266400412252221333/2225230322202303322212321323245501146122224022434122214212
@rand_0_0_0_0_1_1_0:0:0_0:0:0_a08/1
TTAGCTAACGACTCTCATGTCTGCGAGTGCCGTACTATAGCATCTTCTAACCGAGCGCCACAATAAGCGCTAATGTGGTTCCGATGAATGATGGGTTCTCATCCTCTAAGACGCCACCAAACAGTCTGTTAACAAGAAGCTGTGCAGTTT
+
4242243212213421146-2323221310270132242242222334523321502322514122222223433266862242312432322212200123702344242.4534445234224225205431.605042.35/24225
@Chromosome_472998_1_0_1_0_0_2:0:0_0:0:0_c940/1
ACGGGAGTGTTCTGAAAGGGCAGTGGGGCGTTAAAACGGCTCAGCGCCTGGTTGGCCTGCTTAACGCAGGCTTCGAGATGCTGCGGAAAGTCCATTACTCATTGTCCGGTGTAAAAGGGGTTAGAGAGGCGTCTTCATTGTCAGACAGCA
+
03452215222322114012-32402333633123524221402125224432024024220315457326225242024122222152213645/110221002331553323022213222113526532141222377524744204
@Chromosome_4705521_1_1_0_0_0_3:1:0_0:0:0_c941/1
GAGCATCAGTGTGTTATCGCGCAGCTGTAAGCGGATATCCGCCGGCATTTTCCAGCCGGGGCCGAGGCTCCCCACCGGCGCGGGCGTTTTTGTCCGGTAACCGCTGTAGGTGCGGGAGAGGATGAGCGGCAGCGGGGCGGGCAGGGCGAT
+
//632632048154213//0323121223522203234222112103322223221431233231432113332314223232324334536542422214/3317576432422136222/40234323323/332324/656231002
@Chromosome_1373956_1_1_0_0_0_4:0:0_0:0:0_c942/1
GCTGAAGAAACGGTGATGGTTGAGGGTACAGCCATAGCTCCAGATGATGGCGAAAATGATTACAGCGTAACGTCTACCTCTGCGGGTACCAAAATGCAGATGACTCAACGTGATATTCCTCAGTCGGTCACTATTGTTAGCCAGCAGCGG
+
33033125/312412333725035222523054232.1/3./2243342432553212342320172/0232242312220223121434017533101224511332622022011525123403342227330251431213422023
@Chromosome_4251156_1_1_0_0_0_2:0:0_0:0:0_c943/1
TTGCTACTTTCCCTGATAAACCTTGCGCGCTTAATGCCTGAATTGCCCCACCTGCGGTGGCATCGTTTGAGGCAACTACAGCATCAATTTTGTTATTATTTGCGGTTAGCGCGTTTTCCATAATTTTCAATGCGTTTTCCGGTAACTAGC
+
3.252623/5245222//42162143250/4023424223502252236533342424260222121421422452/3312332224223452/4/245132310224234223342102222272/24122123322222310446252
@Chromosome_1652434_1_0_1_0_0_1:0:0_0:0:0_c944/1
GCATCAGAAGAGTATGCGTCATGCCGGAACGCCCAGCATAAGAAATCTAATATAAAAACTGTGGCGTGTATGGTACGGATTAGAGGGGAAAATGTCAGCACATTTGCGAAATGAATCAAAAAGCCCGCAGCAATGTGCGGGCGTTAGTGT
+
423203.02311162121425152215122220/323202542223013/320222331411.264224/2331123312334-022/20142324113314322554222162125422522532513300210422525333203023
@rand_0_0_0_0_1_1_0:0:0_0:0:0_a09/1
TTCCAGTTGTACTGAGCCTATGGGATTATCTCTCGGATTTAAAATTATCCATTACGCAGTTCCGTAGATGCCCGGGGAAAAGATTGCCACCAGAGTGGTGAGGTGAACGGGGGGATGACGCGTGGGTGTCGAGGACGGTAGTCAATTTCG
+
236623441266532222440212402331352232522152113322/222451513.2234624/25042222322131-32810432415256254453224216321/.25.2232231422433/22312220223012032262
@Chromosome_2357279_1_0_1_0_0_1:1:0_0:0:0_c946/1
CAGAGGCTACATTCATGTCATGGCAGCAATTCAAACACGCCTGGTTGATTAAATTCTGGGCGCCCATCCCCGCGGTCATCTCGGCGGGTATTCTCTCCACTTACTATTTTGGCACCACTGGCACCTTTTGGGCTGTCACAGGTGAATTTA
+
50510242061022/6442,/2322/5242312342322/4054612643242412145222120234322057253381247-3/1/00222253240322324424345123330255221614321222423030243322042211
@Chromosome_2325519_1_0_1_0_0_7:0:0_0:0:0_c947/1
TCGAGCAGGTTTTCCGTCTGATGCGTGGTTTCCTGCAAAACATTGAAGCCAAAAGTTCCTGCCCCTCCTTTGATCGAGTGGACAGCCCGAAAGATGGCATTCAATTGTTCGGCATCTGGCGCTTTCGGCTGCAAACCCAGCAAATGCTGC
+
332410222703/260521222.04252123.222.5222332252215622122264122./304143220330423003422222533/24021133021214210320522222216222332322205343427613222012422
@Chromosome_5072408_1_0_1_0_0_3:0:0_0:0:0_c948/1
AAACGGTGTGGCGTTAGCGATTTCCGCGGTGATGTGACGATCGTCATCGGCGGCAAGCATCGCCGCCTGAAAACGTTGCAGACTGGCGCGAGCTGCGGCATCCTGTTCTGGGGTCAGCGGATAAATCGCTGAACGATGCTGCGTGCCGTG
+
02438021422352366213183223002113522223/27202130210131/46222235323/242232224232220043/2421/22332/120224246405723240101630142223002231355222225422416422
@Chromosome_2252249_1_0_1_0_0_3:0:0_0:0:0_c949/1
TTCCGGGCCACGCAGGTCGAGGTAGCGGTATTTCAGACGCGCTTCTTCGGTGTTGACGTGGTTAGAGTCAAGCGGCAGAACTTCTGCGCGGTCGATGATAGTCAGCGAGGACGCCAGCACTTCAATTTCGCCGGTCGCCATATCGCGGTT
+
2112032/2/0237345337242222651431212205120222512352332351247332236312352232224532443222622/43001243/44042302235142167311013155730253.442232513204021222
@Chromosome_3093598_1_1_0_0_0_6:0:0_0:0:0_c94a/1
CACCGTTTATCGAGATCCTCACCGGTTGCTATGCTGATGCAAAAACTCACGCCGAACAGGCGCAAGAACTGGCGCGTATCGCCAAATCCGCGACCTTTGCCGCTAGTCTCGGTCTGAAAGTTAACGCTTGTCACGGTCTGACCTATCACA
+
1240023435040232.2344222-33658221323/15.212/2323222225134241202240224322322335/222142527322/2521210123243283513310120243310213322253522223524302323122
@Chromosome_2119434_1_1_0_0_0_2:0:0_0:0:0_c94b/1
GAATTTACTCTGGTATTAACCGGGCGTTATTTCCAGGAGATTAACGGTAAGCGCGTGTTACTGGAACGGGGCGATTTTGTTTTTATTCCGTTAGGTTCGCACAATCAAAGTTTTTATGAGTTTGGTGCCACGCGTATATTTAACGTTGGG
+
2122233444322502333221332221-21215234265231222523122324252242223251214122115120522322232212342/3412361112525031244201532321222225252422212251222226113
@Chromosome_3581591_1_1_0_0_0_3:0:0_0:0:0_c94c/1
AGCATTCTTATTTTAATAACAGGTGTTATTATTTATAGATTTATACAGACGATACTCCCGCTAAATAGTCAGGTGATGATGGTCGTTGAGTGGGTTTATAAGCTACGTATAGCTCTGTAAGACTTATCAATTCAACGATGACTACCGTTT
+
291025412154353402122254233522512325141321353221222222301324535444/232433522064015221/532262033/5223333023122322142331242233421343051/5224233222602/16
@Chromosome_5155157_1_1_0_0_0_2:0:0_0:0:0_c94d/1
AAAGTGTTACTGACGTCGCTGCATGAATGGATGGTGGAGAAGAATGGTACGCTGTCGAAAAAATCCAGACTGGGCGAAGCGTTCAGCTATGTACTGAATCAGTGGGATGCCCTCTGTTATTACAGGGATGACGGTCTGGGGGAGGCGGAT
+
1112431222221274312242224112323.2/320223222-20212325022052233032330,52222334/4372221127/.24123132642242201135632225242.7513561243/22232021122432201232
@Chromosome_3220871_1_1_0_0_0_6:0:0_0:0:0_c94e/1
ATCCCATCTCTGCCATCAGGGCGATATCTTCTTTATAACTATGATAAAAATCTGTCGCCTCATGGCTGGGATAAAACTCGTCATAGCTCAACTGAAAACGTTTTTCCAGCCCCAGTTTCACCGCCATTCGATACTCGCGGTGTGGGATCA
+
22432246222423123632211/2/226465112923122002/2066322245322012212532/4443212002222221200233432312201222220731231242662124522022423215511420333421343004
@Chromosome_832627_1_0_1_0_0_2:0:0_0:0:0_c94f/1
ATGCGGATATTTTCCGCCTTCCTACCATCGTACATGTGACGGGCATCGTCAAACGAGTACTCAACCGAGCGTAGAACTTCTACAAACTCACGGTTGATGACTCCCGGCCCAGCACTGACTTCTATATCAAGAACGTCAATCTTGAAGTAT
+
0122167/21721121/5226/2233322422331130227312422702224132322510234442321320323131452032326151*3341303022623163134412331112541/4.2222613222225224/700542
@Chromosome_5169379_1_1_0_0_0_3:0:0_0:0:0_c950/1
ATGAAACGTACGTCACTGATCCTGCGGCGTACAACCTTCATCAGCAGTCGATGATGAACGGTGTCGAAGTAACTGGACAGGTCGCCTTCAATCACCCAGCGTCCCCGGGTTTCACCGCAGTCTGTGAGCTGTAATTTCACCGTGCGGATC
+
2/222/2622205011422414/106244432242233042212223-4232254042321/242542151542222322362203425272022414230252235005133333/22223140352023240/322412133021221
@Chromosome_2520777_1_1_0_0_0_7:0:0_0:0:0_c951/1
GCCAAAACAGCCGAGAACCCTGAAACGCCTATTGCATCTCGGCAGATTTGCCGTCAGCAGTTTTTTCTCGCTGATGGCTCAACGTCGCTGGAAGCCGGAGCGCATTATCGGCGTAGTGCCAACTCTGTTTTGCATGCCGGGAATGCGTCT
+
243126422234322/3113223/223116142712322020222345334122325413242414052206503203.2516440322414/3424253231222553/4221242612222242232221322222212464203253
@Chromosome_1645908_1_1_0_0_0_2:0:0_0:0:0_c952/1
GGTCAGTGGTGTCTGGCGACTATCACGCCGCTGAATCAAAGAATAGGCCGCTTTCGGTAGAATTTCGCTAACCGGCAACATCACCAGCCCCTGTCCGTGCAAGGGATCGCAGCCCATTTCTTCAGGCAGTATGCTGAGAAAATCGCTTTT
+
454323/5.34342330232043252224342554432213214452233122232222222252252252-022232142452222311420022/405555624123231222223222222623242/4212222232234421235
@Chromosome_3144727_1_1_0_0_0_2:0:0_0:0:0_c953/1
CGTCTTCACCGTCGGCCATTAATGCCAATGCATTCTGGCTGGTGGTCAGCAATTGACCGCTGTTCACCAGACGTTTGTACTCTTCGTCGTTTTGTTCAAACTCTCCGGGCTGCGGATTAAATTCGTTAAGTTCTTTTAATTGGTATTGCA
+
42234032244322324/144263222422433/22-232222152212312-32152223525734228314562422224320421642113/4342323211410021242211432222422432223442422224322123204
@Chromosome_5224935_1_1_0_0_0_3:0:0_0:0:0_c954/1
TCAATTGTGTTTTCACTTTTTCATGTCTCATTTTCAGTTCAGCCAATCCCCATTCTGAAGAATTACAAACATCTTTTGTTAAATCAAAAGAACTTTTACTATTAAGTTTCTCATAAATAGATTTCTTTTTGATAAAATTATAGTGTTGTG
+
22032672204022410052/23223212233321222422/3422061526422546345211522102210254423622/2352/4103332252403213026331/322/212255420513014053643206/3143342232
@Chromosome_3773329_1_0_1_0_0_4:1:0_0:0:0_c955/1
CATGCGCATATCTGCATCGAAGCGACCGGCACCTATATGGAACCTGTCGCTGAGTGCCTTTACAATGCTGGCTACATAGTGTCAGTCATTAATCCTGCGCTGGGTAATGCTTTCGCTTAGAATGAAGGACTGCGTAACAAGTCTGATACC
+
2221/12226222644225142440193/322223432221212026223/516213221624334/3023213334512234335020025/150123152104/00221023220602222261222124152023421222412234
@Chromosome_2370147_1_1_0_0_0_3:0:0_0:0:0_c956/1
ACGCGCTGTTCGGTATGGGGAAACTCGCGACCTTCCACTTTGGTCGGGAAGCGTCTATCGCCGCCAAACAGGTTATCCACGGCGATAAACACCAGACTCCGTGAAAACACCACCAGCCCTGTGCCGCGCAGCGGTTTCAGATGGATAAGG
+
3251222121/23522232235311232252212431.3314/32232322122241252231220322324033314.151425322413222222422211/2213265232420342214102423342/1023/155/24143122
@Chromosome_1120320_1_0_1_0_0_2:0:0_0:0:0_c957/1
GTCTTCCACTTCGACCAGCCATTGCTCGCCATCAGTGCGACTACGCACGATAATGTACCCTTCGTCAGTAAAACGCAGGGCGTTGCTCAACAGGTTGGTTATGACCTGACGAATACGTCGCGGATCGCCCATTAACGCGCTCGGTACATC
+
34502/121253302/2222003222225121245352302223023352323421146622220532224242252224202422/22231203432/2207/1233212154252312453223722321425232301222242453
@Chromosome_5118708_1_1_0_0_0_6:0:0_0:0:0_c958/1
GAGCGCCACCGCCGGGGGACCAATGATCGCCTGATAGTCCTGGAAGTCCGTAATGCGGAAATCACGTAAGAGTGCAGTGCCTTCGAGGCGCGTTCCCTAGTTGAGAGTGACGACCTGGGAGCCGTCGCGCAGCTGGGTTAAATGTCCGGA
+
25232153330322/13644543313/1132272331232302532233221313224352/26533143452/202/21031221232422230/1241525323532212734613023221224622032432.22-2234302223
@Chromosome_1291984_1_1_0_0_0_4:0:0_0:0:0_c959/1
GTCAGATCGTAGCGAGCGACTTCAGTCTGGTTATCGTCATTAACCAGGCGAATACACGCACCGGATACCTGACCAAAGCTCTGGCGACGAGCCTGAGCATCGTGGATGGTCACAACGAAGATGATCTTGCCAACTTCAGACGGGAAGGCG
+
322235752442333/5222505263221227243343532421231322122232222225224162252521321623212243226212522212/2212442100412324-2014033125522545542435265422332/22
@Chromosome_4572559_1_1_0_0_0_2:0:0_0:0:0_c95a/1
GTATGGGGAGGACCAAGAGGTGGAGTGATTCTGGAAATCCACAGTGAAATTGACCGCGCGATACTGGGATTCAGTGTTAACGGCGTGGCGGACGCGAATGCTTTTGCAAATGGTGGCGGTTCAACAACCTGTTGTGGTGAGGTTAGTGGG
+
53222542043323172.226122123/2501154224120442122323120632534220434332015241222244222033240313352213431.440323440446224521246220252221221/323513140424,3
@Chromosome_3147691_1_0_1_0_0_3:0:0_0:0:0_c95b/1
GCGCGAATGCCAGGTGGATAAGGCACGTATCATGAAAAACGCCCACCGTTAAACCTGCACTCCAATTATTGACCAGTTCCTCACCGCGCCTCCCTCTCCGGCGGCGCGAATGAACATCTTATTGGCTATCACATCCGACACAAATGTTGC
+
0522252323523032271222613232245321320/4142532/222312222235521142222212414102/32343/33202303643721233252/24022512220212321224244223/2115311232232434231
@Chromosome_1844024_1_1_0_0_0_2:0:0_0:0:0_c95c/1
TCGCTGCGCTTTACCCAGATTTGAATGAAAAGCATGGGAAACGCGGAACAGATAGCTGCCAGCCAGAAGGGCAGATTGATGCTCTGCATCACCAACAGCGTGCCGAGCGGCGGACCGATGGTCCAGTCAATGTTTAGCATGGTGTAGTTG
+
32234163225022131322341015224225352243512326212131525212/46120254134333411214235-3233561111422230224234225441233033430/328233220246603472.5303.2352122
@Chromosome_827773_1_0_1_0_0_1:0:0_0:0:0_c95d/1
ATACACTTTTTTGCTCTCAACGTAAGCGGTAGCCCATTCTGTTGGGTTGGTGCAGTTGCTTTTAGGAAATGCTATTTACCCCTTAAATTTCGGTTGAAAGAGCTAAAATCCATGCAAAAAATTTACGCAATTTTGTGTATTATTGTGCAG
+
35235224031221260432612272222122603140234322404146024623542212112325013133444242324222/3312/5222242422331304324157244411601212133023240132225322.14414
@Chromosome_4930794_1_0_1_0_0_4:0:0_0:0:0_c95e/1
CTGGTAATCAGCGTCGCGACCTGGTCCTCACTGCCGCTGTCTGGCAGCAGGCTTTCACTGTTTAAAATCAGCGTATGGCCTAGATCGGTCGCGCGGTTAATCTTGCTGCTTAAACAACCAGCGATAACCGGAGATTTGATCTTACCCAGC
+
442422354247102/11122-2220500142223112242122231012531130.12354244454222111212633143224252213623432-2373.523312022323202405/3301442323-.222142/41.22122
@Chromosome_3615136_1_0_1_0_0_2:1:0_0:0:0_c95f/1
CAATAAAACTTGCCGGGGCTTTTTTTGACGCTGTTAATGACTTTCTTTTTCGCGTAAACGCCAGGCGTGTAATAAGGTTTCGGTATAGCCGTTTGGCTGTTTCACGCCGAGGAAGATTAAATCGCTGGCAGCTTTAAAAGCACACGAGTT
+
34414326422032324625002220244221142222212414223136061242202123.01/4432222222221232.22662602353154035/52403332321424/42217120223302231222224233222/3224
@Chromosome_3335228_1_0_1_0_0_3:0:0_0:0:0_c960/1
ATTTGACCGGAAACTTTAGCGAAAGACGCATAATCTGTCATCTAATAAACGGTAAACATTCTTTTTATATTCACGGCATTACTGATAAAAAAGTCGCTCTCGCACAAAATTTACACTTGCACCCTGCGAAAATACAGAATAAAAGTACAC
+
222222212023222436222/45232625162131344342031/434121.2323312410442122532244241022222023121522510211210432523250427005253232/53444331752032421211503323
@Chromosome_945861_1_0_1_0_0_4:0:0_0:0:0_c961/1
TAAGTTTGTGTGTGCGTTATTAATCACCGAACTTATCAAACGGCGATATAACGTATTTTTTTTGAATGGATACTCGGGTGGCATTTATGACGCAACACTCCTCTCTCCTTCGTGGACTTGCAGCGGGTTCTGCATTTTTATTCCTTCTTG
+
.205211144020422350034214/2422322902321452/0233023154221365/2207.51203223123242121.2252235532250233143224134227232412322712331263325222535427221441222
@Chromosome_3599560_1_0_1_0_0_1:0:0_0:0:0_c962/1
GGAGCAGCGCTTTGCCTGTACTCAGCGGTGTGGTTCGCCAGTACCAGCGGCTTCCTGCCATATCGCTCTCGCCCTGCTGCCTGACCGCCCGCTGCTCGCGGGTCATCAGGTAGAGCAGCGCGGTCTGGTTTTCAGCCACCCAGCCCGCTA
+
24242145330532011203223123122434322151424423/2214231243//22222440233232236/1531722345513123302264301722/5122332321122132024224.43220611312543431202272
@Chromosome_4227125_1_0_1_0_0_3:0:0_0:0:0_c963/1
ATATTTTGGTGAGAATATCAATGTAATTATTGAATTTATAGTACCCATCTACAGTTCCAGGCTAAGGCAGAAGCGTTACACCTTTAAAACAAGTCACAACTCCATTATCTGGAATGGGATCCGAGCATTCACAATAAGCGGAATATTTTG
+
/207214221432214400230244234223124213140/2432.07241313212433723064.0314233621622335243235212412223113212232531254124222124232302544202242232642214.573
@Chromosome_4880088_1_1_0_0_0_3:0:0_0:0:0_c964/1
GAGTTCGCAATAGGCCCACCAGGAACCGAGGATGATCCCCGCAGTTAATGCGCTCCAGCCAGGTAGTGCCCCGCGCCAACAAATTCTGGCGCAGGCACCATCAAACTCGCCGCGCAGTAAACTCGCCAGCGCCACGCTCGCCGCTACCAT
+
22422543.651353350220631233/5/12310246052233422531423352241/223233634323616/33523633232.75.24252/13345542422221/44236323335334421135202324261301223422
@Chromosome_1134891_1_0_1_0_0_4:0:0_0:0:0_c965/1
CAAGAGCACGCTCAGGTTATACTCTTATGGACAAGAATTGAACATCCTGAGATGTTAAGGGATGGTTTTTGATCCAAGTGCTGATGGTAGGAAGGTGATAGAGACATTCGCTGTTTTTCTTTGGCGTTCCGTCGGGGGCGATTTGTTTAT
+
5302111134225323122333055432462244222220220521612213525124242252.5434514/03532826364251434303234322003/5124322212/3352233231./025422334361220223102/33
@Chromosome_1733245_1_1_0_0_0_2:0:0_0:0:0_c966/1
GTGTTACCAAACCACAGTGTCTGAGTCGTCTTATTGATGGCGACACCAAACGGCTTGAGATCGTTATGGATCGCCTGCGTCACTTCCAGAGTGACCGGATCAAGACGATAAACCACGCCGCCTTTATCCAGTTTGCGGCTTTGCGAAGTG
+
234222401636243/22233023122231224/4544221/1040220345212462222320142223234222213544221/322452162442221/3120314542323221422332223,21/2242373323322546232
@Chromosome_2751079_1_0_1_0_0_0:0:0_0:0:0_c967/1
TGTGCCATGCCGCGCGCCAGCTACTGGAACAGACATTACCCGCCATTAAACACGGTAATATTCTGGAAATCGCCCAGCGCGAAAACGAAGCCACCTGTTTTGGTCGCAGAACGCCGGATGACAGTTTCCTTGAATGGCATAAACCGGCAT
+
2452242633/23332232-251332223251623235221.11272302326430224-20406445-320121221044322242.542323035145.5322/23132052223362536741223222142554312531123424
@Chromosome_2353448_1_1_0_0_0_1:0:0_0:0:0_c968/1
TCAATCTCAACGTTATTGACTGTCAGTTTGGCGTTTTGCGCGGTGACGCTTTCAATCATGCCATTGCTGCTATCACCCGGCGTTCCGTTGTAACCCATTAAACTTTCCAGGGCGCTGTCGCCGCTGACGCTAAGTTTCATAGCGTTATTG
+
5212343241522322421/12122422244440342046222234/32342/22103221241/64450221232021411222233734412257102264032551/2354321211220265232326422424212422203122
@Chromosome_3772690_1_1_0_0_0_7:0:0_0:0:0_c969/1
ATTTAGTCTATATTGCATATAAAAGGTCGTAATCATAGGTATATTCCTCTCTGGTAAAATATCGATTCTCTGAGTTATATGCTTCATATGTGTTATATTTTACAACCTCAAAGCAACTGTCAGGAGAATTTTCGTCGTTCCCGAGTGTAT
+
327312421612144/244013211253522233-20520222060521303134312062331422142244444342144223323432244142032463451625/32443/2232312542333222252244502512420332
@Chromosome_636943_1_0_1_0_0_5:0:0_0:0:0_c96a/1
GCATGTTTGCCACGAATTGCAACTGTCGGGCATGGTCGTCCTCAACACGACGCATCGCGCTACCGCGAAAACCTTTGATCCTGAAAGACACGCAGTACAGTTGGTTACTAAATGTCCGCGCTTCCCACGGCGCGCCATAACGCTATTGCA
+
222532323/3/62/443311023022222525243421364725022411122201421533611222042614410534237465440431228266672332522224223/334242.2241211225522101422225223334
@Chromosome_4411253_1_1_0_0_0_2:0:0_0:0:0_c96b/1
GTACGAAAGGCGCTTGCGTGGTCAGTAAGAAGTGCCAGACTTTATATTCCACTTTTATTCCTTTTTATTCTTATCGATAGCGTTTCGTTTTTTAAACCGCAGCGACCTTACCGCTATAGTCAGGTAATCATTAATAAAAGTATAAAAAAA
+
114251223//6334035223344/3/233212132432433114574.23542153351031534222432224321063322221233/21212.20122323.23124022122551222.32222543303256412021022/10
@Chromosome_2915799_1_0_1_0_0_4:0:0_0:0:0_c96c/1
ATCGTGAGAGTAATTCTTCGGCACGTTAAATCATATCAGGCGTAATACCACAACCCTTAAGTTAGCGCTTAAGAGATCATTCCCCGGCTTTTTTACGCCTTTTAATCAGCTAATGGCTGCGGGCGACCAATCAAATACCCTTGCAGATAT
+
24421262215232255422232223422313322122/46520221033022/35323325525122212322/22212/02/22121522-242.314134222411321445311434200042/2/030230121036432322.3
@Chromosome_4761531_1_1_0_0_0_3:0:0_0:0:0_c96d/1
GGAGAAGCTCTCTTTATTCGAGCCGGTAAGCGAACTTATCGTCACGGGCTACGCCATCGCGTGGCCGAAATTGGTGGTGGGGGAAGGATTCGAACCTTCGAAGTCTGTGACGGCAGATTTACAGACTGCTCCCTTTGGCCGCTCGGGAAC
+
0223526422221322132421423621224242633/2323262122425112262331452223450040312122051402111/0541016404220365/41022223241222011323223206333/23533-/32/05020
@Chromosome_4967741_1_0_1_0_0_2:0:0_0:0:0_c96e/1
TTGCCCAGTTCAACCCCTGTTCTTCCAACCAGCGGACTGAAGGCCCTGTTCTTCATGCTCAGGTCCATATCACCGTCTTTCCAGCGGAATGTTTTCCCGGACACGGCGCCGTAAACCAGTTCAGCCTGCGCCTCAATGAACGTGTCCTCT
+
0233463323222462414202303.42433/2017112232235222221/3312242243102222123233023172414522214124232304123316142022244241222223212/3001222121/4410722104155
@Chromosome_367275_1_1_0_0_0_2:0:0_0:0:0_c96f/1
GTTAAATAATAGTCGGCTGATGGCGTAAGGCCAATCCCTAACCCAATCATACTGGCGACCGCTGCGGCGATATTTTGTTTTTCGTTTACTGCCTGAATAACTGCCCGTCGTTTAATATGTAGTTCTTTATTTAAAGCCTGATAAAACGGA
+
3123343223/4524342334422125/215212432642.340/4622327224311112112472712365301224202332032231243212225221/0422222231211221202/42213322242353450352/13122
@Chromosome_3190168_1_0_1_0_0_2:0:0_0:0:0_c970/1
AGGAGTAACGCTATTTTCTATTCCCGTCGCCATTCTGGCAGGCATTGTCTGTGGCTGCCTCACTGCGTTAATCCAGGCATTCTGGCAAGGAGCGCCCGATGAGCTATGAGGTTCTGCTGCTTGGGTTACTGGTTGGCGTGGCGAATTTTT
+
225.231231422319/2212322212235234233337422252412303426252122331/36403450/46122230251352423134421344344/321.2202314323112223221252221524214322226472432
@Chromosome_3894924_1_0_1_0_0_8:0:0_0:0:0_c971/1
ATCATCGCGTAAATCCCTACGCACCTGCATCACGCCGTGCTGTTCGGTAAGGCTGGAGAGGCTTACCAGGCCTTCCGCACGGTGTCGACGTGGATCGTTCAGCCAGGTGAGGTGTGGTATCGCTAGCACCGCGCGCTGACCGGATGGCGT
+
20012201213/43330222215302324622223445422243222/164212212205302224242352620221/2222422/3243152121212223462441222225322101121727.1142244253483/0/412412
@Chromosome_3908974_1_0_1_0_0_3:0:0_0:0:0_c972/1
GACCGTCTGGAACTCTACTTACCGAAAGATCAGCCAGAAGAAATGGAAGCCGACGTGCTGGTAGCTAACATCCTTGCAGGCCCATTACGTGAACTGGCACCGTTAATCAGCGTCCTGCCGGTTTCAGGCGGTTTGCTGGGCCTTTCCGGT
+
020212065023216/2252/0323232242543332400211320411413/25133036243554334324100/2042306/60654.224542242231325222.1322104312/4245322343/012273/22122554222
@Chromosome_2674398_1_1_0_0_0_1:0:0_0:0:0_c973/1
CGTTAACTGAAGAAGAAATTGCCAGCGTCGTCTAACTTTTCAATGACTTTCAGGAGCCCGTTGTGACCACCCGACAGCATTCGTCGTTTGCTATTGTTTTTATCCTTGGCCTGCTGGCCATTTTGATGCCGCTGTCGATTGATATGTATC
+
422243532452012521153112312012/3243312332351301333322252242/2153/01463262235232535202224424352622/22/124322-443112344123322261241,22251221232233413743
@Chromosome_4185178_1_1_0_0_0_0:0:0_0:0:0_c974/1
AAGTGAAAAATCGCACCCAGGCGGCAATGATGTTAAATATCTCCTCCTGAAGAGGATAATTTTACAGCCAGCAGGAAGTTAGCGGCTGGCTGTAAAAATATTATGGTTCGCCGTACAAACCAATTAAACGGCGTACCACACCGTTAGTCC
+
622123422471/44342213212225133143641221.322302250242202223200244161333622312-3424223230242224233222415521342452254223202443255241225042013301331242203
@Chromosome_5007276_1_1_0_0_0_7:1:0_0:0:0_c975/1
TCTTCTACACTTAGAAAAAAACCAGTAAGGAAATATTTATGCGCCTGCTTCCTCTCGTTGCCGCAGCGACAGCTGCATTTCTGGTCGTTGCCTGAAGTTCTCATACGCCGCCGCGAGGCGTAAGAGTAGTGAATAATTTCGACGCCAAAT
+
015221122112/44423034041326223121404322354042330200514326/041524625515211262//5222-23336335221301325226322022312234252226202313342234372.222422332632.
@Chromosome_18650_1_1_0_0_0_6:0:0_0:0:0_c976/1
AATAGCGTCCGCTTTAATTATAATTTAAATACTATTTTACAGGTAAATTTAATGATCTGTGGTTTTGAAGATCAGCCCATCGACACTGGACGATTTGTACTCTCTCGTATCAATAATCAAAATTATCGGTTTCATCATATAAGATTTGAC
+
241432.520243524632731230422223462-404222242242213431024222512274313232433/20541333534341330/21442422/0/22102222125232132224354411.63232362303123.0322
@Chromosome_64385_1_0_1_0_0_4:0:0_0:0:0_c977/1
CCAGCGGCGTCCAATCGGTGCGCACGTTTTCCAGCCCTTAAAACACCATCCGCTGTTTATCGCCCTCCTGAATCAGCCCGGCGTAGCGCTTTTTACTGCCGGTATCGGCTCCGCGAATGGTTGGCATCAGAATACGGCAGAAATGAGTTT
+
2314132545221222332215222322523222153.20221/515426322615122423/224230422342222/341342332135/3221/2.45272/1310342.204340346237223/352223/35642/72222225
@Chromosome_508087_1_0_1_0_0_3:0:0_0:0:0_c978/1
GCGATTGCCGGTCTGGTCGGCGTGACGCGAGCGTGTGGCTACATTGGGGTTGGCGGCGCGTTGATAATCGGCGTGGTAGCTGATCTGGCGGGCTTGTGGGGCGTTACTATGCTCAAACGCTTGCTGCGGGTGGATGATCCCTGCGATGTC
+
413/201/4523231/02224532142222.622213333217243233/021203520153124-/4211312250224232123430524522122/223131/22205341814153323213112254023121324325122142
@Chromosome_1199162_1_1_0_0_0_0:0:0_0:0:0_c979/1
CCCGGTCATTGCCAACATTCAAACCGCCGTGACCGCAGCGCGAGCGGCAGGGATGCTGATCATCTGGTTTCAAAATGGCTGGGATGAACAGTATGTCGAAGCTGGCGGACCCGGCTCACCGAATTTTCATAAATCGAACGCCCTGAAAAC
+
224222202421003122220/2/2420243312344/231/22220213433630415222021222222232.6+2612123153430324013422322231222351144240323.2534425/313342341102243372232
@Chromosome_4008170_1_0_1_0_0_3:0:0_0:0:0_c97a/1
CGTTCGCTGGGCGCGTCCTTACCGTTCGGGTACTCAGCAAGGACCGACGCCGCGTAAAGTGACCGATGTTCTGCAAACGGGTCAGCAAATCTGGGTTCGTCAGGTTGGCGATGCATGGTGGCTGGCACAAGTTCCAGAAGTGAACTCGGC
+
/5224503122/1203/1021210224342234222323345.142331326230252712/312/26132235403622201327220232532211/3314/1131422322145022022222424451203321053344404044
@Chromosome_2871427_1_1_0_0_0_4:0:0_0:0:0_c97b/1
TTCCGCAACCAGTAAAACCAGAAACAACGACAAGAACTTCACCTTTGGCTGGTGTCATTTCCCGTGCTTCCAGTTCTGCTATGCGCTTACTTCCATCCGTGATAACACCTTCGTAATACTTACGCTGCTCGTTGAGTGTTGATTTTGTCT
+
4416222222533232224223321112/3233224323334035122032323220262343314014212425241142043525542242241222022522232331205131222233304332142223244220214223142
@Chromosome_500738_1_0_1_0_0_4:0:0_0:0:0_c97c/1
GCACCAGCTCCGCTGCGAAATGTGTTAAGCGAAAAGGACCAGTCCCGATCAGTGGGAATTGCGGATGCGCCAGATGGCTGCAATAGCTCGCCAGCCGGTGCGCAAGCCACTAATCGGGGCGATGTAAAAAGAAGGTCAGACACTGCGGAT
+
4202222313551443325.224012221532342231352354542246272425121021216241024/242336233232-2431324234312331222/223305801222222562524232232222242/41173134555
@Chromosome_1791833_1_1_0_0_0_4:0:0_0:0:0_c97d/1
CGCTTTACCACATTATGGCTGTTGCTATACAAATGGAGAATAATTAATAACGCTCTCTTTTAACTCCATTCTTAGCCTCCTTCTTATGACCTTAACAAGGCACCCGACATAAATTCCTGTCAGGTGTTTCGTCATCATCATCTTCCCTTG
+
71235364425342127222324363223222323.215324232031250062211341225321233185332152125233621431147131263430230242157103032622202312122422223222022203252225
@Chromosome_4197335_1_0_1_0_0_1:0:0_0:0:0_c97e/1
GAGCGATGATCATCTTAATGAGCTTAACGAAGCCGTCGCCAAGCGGTTTCATTTGCTCGTCTATTTCAGGATAGAAATGGCCAAGGAGAATACCAATGGCTATCGCTGTCAGGACCTGAAAGTAAAGGCTTTTAAACAGAGAGGTTTTCA
+
322/45723.4442226322332423121123222424120524621/2251244322412334013011212453223004312223124212/222530043231121623241233352/46/52222.322522322214522244
@Chromosome_5045590_1_1_0_0_0_3:0:0_0:0:0_c97f/1
ATGTACGAAGACCAGCAGCCTGATATCTGGCGCGTACAGGCGATACTGTATGCATGAGTGTTATCTACAGCAAATGAACAATGCCGGATGCGGCGCGAGCGCCTTGTCCGGCCTACAATTTTCACATATTTCATTTAGTTAATCGAAACA
+
22122222241.227042621-26152331341208354022523202250023421236513323223653131240263.53242312312224222202421535340215/11202420522232681343522024210203302
@Chromosome_52535_1_0_1_0_0_3:0:1_0:0:0_c980/1
GGGCAGGGGCCTCTTCCGGCGATTCTTTGCTGTACATATCCAGTTGACCGTTCGGGAAGCAAAAATGCATACGGGTAAAGGCGTTGGTGTAAAACGCAGCCTGCCCAGCCCCCGCAATTCCGGTGACCAGTTATTTGGCATATCGCCGTA
+
32106332052431223342331121242134242121527.20013223/20-124531220432343324426.1134422422312253253480322122314562550,242551422222232132343622610122212212
@Chromosome_3778007_1_0_1_0_0_1:0:0_0:0:0_c981/1
AACGTGGAGATATCGTTTGGCGCATGTTCGCCAGCCAGCACCAGCCAGTCAAACCCAGCCAAACCAAGAACTTCAGTGCTAATCGGGTTAGAGAGTGCTGACCAGCAACCAATTTGTACCTGTTTCGCAGCCAGTGCGGCTTTGAATTTA
+
312152063442202153220242325244513103230632452342250222222230322521262/212051423146055410242315215422/23322643262323324233212/32726/3220332232620242252
@Chromosome_3928318_1_0_1_0_0_5:0:0_0:0:0_c982/1
TGGTTCACGTTGTCGCCTCAACGCAGGCGCATTATAGGGATCCCAATTTTTTGCACAAGTACTTTTTTGATCTTTTTTTCTGTTTGTTGTTTTTTCACCCTTTTTGCTGCCTTCGCACACAAAACGGTGCTTTTTTGTATACTAAAAGAC
+
622622236/122331231313422421022224550323372/12612503232233242152224403172135252/6334221335410244422224/33132463142024523315432132000523020032222122/42
@Chromosome_2325133_1_0_1_0_0_2:0:0_0:0:0_c983/1
TGTCGCCCGGTAATATTTCCGAGAGCGAATCCGCCCCTTTCACCACGTCAGTTAACGTTGTCAGATGTCCCAGTTCTTCTTCCAGCAGGTCGACTTCCCCGGCCTTCAGGCGCGAAAGGAAAATTCGTCGCGGCGACTGACTGCGACTCT
+
12416323222132222442/232511001132243424321822217454305222554224224233244320/023243.32342-1212412232024640223232133435231322442223224211260214202123432
@Chromosome_1863224_1_1_0_0_0_3:0:0_0:0:0_c984/1
TCGCCCAGAATATAGGCTTTATAATGCTCGTTACGTGGCGCGTTGGCGGGCAGAGTTTTTTCATCGTAACCAACACAAGATTTGTCGAGAAATGGCTGATCGACCATGTTTTCAGTAATCAGTACCCAGGCAATCGCACAGGCCAGTGCG
+
1220/63312044240433243230323204200232341304215148300522/03223112202661023212233441512522332392/311052222622432414230212330242433203222221232521224.346
@Chromosome_1967458_1_0_1_0_0_1:0:0_0:0:0_c985/1
GCTGGCAACAACGTTTGTGATGACGCTGGCGTCTATTTGCGCCTGGCCTATCGATACGTGGATTTTGATCCCACTTAATCTGATTTACCTGCGCACCCTGGCATTTATTCTGGTGATTGCTGTGGTCGTGCAGTTCACCGAGATGGTGGT
+
031333224313240241022222233222222242122223222132322312332342340112/3241.7123324244270222246121224223523.2322423/33/10321154312206248214352202265221123
@Chromosome_2742694_1_0_1_0_0_0:0:0_0:0:0_c986/1
GTACCGGTGTACAACTGCTCAGCAAAGAAAAATGCTGCGGCGTACCGCTAATCGCCAACGGCTTTACCGATAAAGCACGCAAACAGGCAATTACGAATGTAGAGTCGATCCGCGAAGCTGTGGGAGTAAAAGGCATTCCGGTGATTGCCA
+
2252141122/2452025/202212./1223223102342/2203325552232220021/63422230222.2231556413223314/222130205114425503114231012133/32403234126532434427324245442
@Chromosome_1827643_1_0_1_0_0_3:0:0_0:0:0_c987/1
ACATAACTGATCTCATAGTAATGCAGTCGATTAAGCCAGACATAGCGGGCAAACACCCCCGCCATTACGCCATTCAGCGGCGAGAAAAGAGAAAGTTCGTGAACCAGCCGTAACTCTGCACCAATAAAATAGAACAGCGTAGTTAGCGCA
+
622325122/2453.50223435124432322213.4342426326434332/3732/6412330-0.0042521121,2426423332632023242231042155222/215225022322212324232432224645102834223
@Chromosome_3082426_1_0_1_0_0_1:1:0_0:0:0_c988/1
GTAAAGATTATCCAGTACGCTCATCAGCAGCATTGGCTCCGCCAGGCAAGCTGTTGCTTTGAGATCGACGTCGGTATGCATCAGTTTAGCCCGTGCGGGCAGGCTATGAGCAGAAACTACTGTCTCCACCAGCGGTGCTAACTCAACATG
+
01552728312204/2221232321/2045202224422302-22312323223142441133/582215011212254342401//140252313/202225140122123412/4622230521412244220242223516222232
@Chromosome_3182191_1_1_0_0_0_3:0:0_0:0:0_c989/1
CAAACTGGATTTCTGCCAGTCGCTGGAAGAAAACACGGGCGTGGAGGTAGTTTTTGCGGATGCGTTCATCGGCAACCAGTTCGTCATAGTGTTCGCTAATGGCGATATCGGCAAACGGCTTGCCATAAACTCGCTCAACGTCATAGGGCG
+
1222003321525242522323130022020302522011135532114/3/24421204423400323323224012222255/22533442341034432233312724233222233311225342410222415222311204/42
@Chromosome_2472989_1_1_0_0_0_4:0:0_0:0:0_c98a/1
GAAGGTTTATCAGTAATATCCTACCGTTGCTTCATGGTCGGGGCGTCCAGTCCATTATTATCGGTTTTCCTTTCTGTTTATAAATGAAAACCCCAGCTGTATTCAGGCTGGCGTCATGGGAAATGAAGCATGTTGAGTGAGATTCACCGG
+
442212124243422122121443223322/32124265.422302282.42532132327233430512114/2/150212222223252745123142015323222/1224333/515231220512322/5233110130232512
@Chromosome_540178_1_0_1_0_0_2:0:0_0:0:0_c98b/1
TACACTCCTGAAATCGCTGAAAACCAGCAAATGATCTCGCTGTTATCACAGTTCCAGAACAAAGGGAAAGCGCAGCTGGAAGTGAAAATAGGCGAAACCAATGGTCGTCTGGAAGGCGATCGTGACAAAGTGCGTTTTGTACAGACCAAT
+
142221411322/22403221422242424210300423510452413534233142016422242402342232/620233224122344632223542222132213025-2224/302232122001234420322232..203202
@Chromosome_3010738_1_0_1_0_0_5:0:0_0:0:0_c98c/1
AGAAAACGGCGTGGAGCCATAAGTGGTGCTCTACCTTGAGACACCCGCCAATGCGGCAACGCTGCGCGATTTTCTGAAAATGCTGGGGAAGAATAGCGCCCGTGAACTGATGCGCCAGAAAGAGGATCTTTATAAAGAACTGAACCTGGC
+
052201321324/427322224323213122243451012140632025124322822402422104203102623333//42542172344/1244236403224222262205/253035/214043121223203023234312412
@Chromosome_5154950_1_0_1_0_0_2:1:1_0:0:0_c98d/1
GAGTTCATCAACTCGGTTGGAAGGCGATTCCGGCAGTACGCCAGGATATGGCGCAGAGACGATTCCGGATCGATACCGTTCAGACGGCAGGTGCCGATCAGCCCGTACAACAGTGCTCCACGCTCGCCGCCGTGATCGCTGCCAAAGAAC
+
1235451321224223742/0322435302442232253035220015232322231242522552345843124222022332243202203325/002042/432/2/731224225451/35323/432432514423241011025
@Chromosome_3021547_1_0_1_0_0_2:0:0_0:0:0_c98e/1
AGGCATGACACCGACCAGATTTTCTCTGCTCGCCAGCAATCCTACAAATGCAGCAAACTGGAAAAGTATCAGAAACAGCGTTGCAGGAGACACTATCTGCCAGAATATACGCTGGGAAATGAAACGGGTATCACCATGTGAAACGTTGTT
+
223322235230-454732232407421221222143242322271245654322541125542214316631142324131434/3213072221223024222520223321124222322022543224322342353222324024
@rand_0_0_0_0_1_1_0:0:0_0:0:0_a0a/1
CTTTACAGCTTAGTCCAGTGAAGCCACGGAGTTTACGGTATGGTCCAAATAGATGGACCCAGACTCGTAAAGGGGCAATTTGCGGCCAAGAAAATCTGGTCATTAGAATCTAATATCTACAGACAACCCATAACCCGGCACCGCTAGTGT
+
1524/244122327/2232632515/5242334245252162432432233523322447222732022523425213014322202212231202231242032434031002642.5164-542245203021052270/12021304
@Chromosome_4321882_1_0_1_0_0_1:0:0_0:0:0_c990/1
GTATGGTCCAAGTAGCCCGGACTTCACACCGCCGCTATCCCATAAAGCGCGCGTGATCCGTCTGATTACCGGCTATCACAAAGTGCGTAAAGGTGACGCTGCGGCGGGTTATCACCAGAGCTTGATCGACATTACTCCCCAGCGCGTACT
+
5243763342326824212225133222152422242143022230234332322203221052320223/3621/232/242-221.44033222141213062332322226/4325332264352/40430242110142042200/
@Chromosome_2838594_1_0_1_0_0_2:0:0_0:0:0_c991/1
ATAACGGCAATGTTGTCCAGACGAACATTAAGGGTAAACGCTGATGTCATTTCCATTATTCCGCCTCCAGAACCATCGCCGCGCCAAGCCCACCGGCAGCACAGGCGGTAACTAAACCAAATCCACCGCTGCGACGGTGAAGTTCATGCA
+
251520442/33542024/333222322/5652055032115.11622523442114434432422365/2333624401/7/31652204212822132341342132/22352212305/32211173222122552531233214.2
@Chromosome_3511259_1_0_1_0_0_3:0:0_0:0:0_c992/1
ACGATTGTCTTTTAACCATTCCCTGACTTTACCACCGGGGGGCAGGCCAATAATCATTTTGTTTCGGTAATATATTTTTCCCGGACGATAAGTATCAGGATAGGCAGTCAGCTTCAGCTGCCACGTATCCCGGCTGAACCAGATCTCCGT
+
203105032022/2121163444124233420432.2035222131130223220346114413421152622341422342/23/342213342113232242327262241/24322434172243/723224151322242221422
@Chromosome_2684882_1_1_0_0_0_6:0:0_0:0:0_c993/1
GCATACGCTACTGCGTTTAGCCTCGATCCGAAAACCAGCGATGCCGCACTGGGTTATGCTGAAGCGTTGACACGTTCATCTGATCCCATCGACAATCGCCTCGGTGGTGAACTGCTGCGCCAGTTGGTGAGAAGCGACCACAGTAATATC
+
222232223262602141122022224222231/1533143262232/403/54520234121221223422425242312225214522222200244822232244222422434/7002132351033322122432202/444/12
@Chromosome_2638596_1_1_0_0_0_2:0:0_0:0:0_c994/1
CGTGTCGCCAGCGTTGCTGCAAGCCTTCAAAACAGCCGTGCTCTTCGAGCATTTCCATGCGTGGCTCCTTGTTGTGTTGTTTGCAATTTCTTCATCATACCGTTTATTCAATGTGCTGTGAGTAACTTTCACTTCCGTATTTGCATAACG
+
324252152223652243/21242221203-422253312203/25273220420434342723230632315223/532243/32.23411224222241334523222221222935223312022312423232/512240222411
@Chromosome_4370241_1_0_1_0_0_3:0:0_0:0:0_c995/1
TGGCACTTTTCGGGGAAATGCGCGCGGAGCCCCTATTTGTTTATTTTTCTAAATACATTCAAATATGTATCCGCTCATGAGACAATAACCCTGGTAAATGCTTCAATAATATTGAAAAAGGAAGAGTAAGAGTATTCAACATTTTCGTGT
+
2024/23223423353102115214620.33/42022122223252533032234325042434203522222423202323332322124524224423212422234222242332243332430412422262/3121222525222
@Chromosome_3326356_1_0_1_0_0_2:0:0_0:0:0_c996/1
GGACTCCAATGCGATCAACGCTGATTACAAATCGATGCTATTAAAACGTCCCGCGCAATCGTTGTTATTGATTGATAAAAGTAAATATAATCGTTCAGGGGAAGCCCGCATCGGGCATCTGGATGAGGTAACGCACATTATTTCTGATGA
+
222132203432153313220522122333233421422334403.32241455402033450322025230422314223222032122/55522/324321241022535323231/3222.230420222/4254321214452402
@Chromosome_1458067_1_1_0_0_0_2:0:0_0:0:0_c997/1
TACGGTTTATATACCGCAGCTGTTGCGGGGATTGTTATTGCTCTGACGGGTGGGTCACGCTTTAGCGTTTCCGGTCCGACTGCGGCATTTGTGGTAATTCTCTATCCCGTGTCGCAACAGTTTAGACTGGCAGGACTGCTGGTTGCGACC
+
42/154433612626222401131113122432221-3212333243222/223253/12212321442350616523110543410022343244333133215214212432222326222220123437252244125122227132
@Chromosome_4421593_1_1_0_0_0_3:0:0_0:0:0_c998/1
GTTCATGACAGTCCGGCGCTGGTTGAGCAGGCGCTTAACGCGGGGGCACGCGGCTTTCTCTCCAAACGCTGTAGCCCTGACGAACTGATTGCGGCGGTGCATACGGTTGCCAGGGGCGGCTGTTATCTGACACCGGATATTGCTATTAAA
+
220322613223231220027011222601413463.224312263142/43224323223514223/27422/25202343624413222223203323521/133113353542612223252/222133222141321221142222
@Chromosome_4681242_1_1_0_0_0_3:0:0_0:0:0_c999/1
GGCGCTTTTGCATCGTCCGCGTCCAGCTTTTCGATAACCCGGCGGCGGAGAGTAAAAGGTGATATTGATCGTCATCAAACGGCATATGCCATGAGATGGCGGCAGCCTCCTGCACGGTCACATCGCTGACACGGGAAACCAACCCCAGCG
+
24222.3/33400322324430305354336202/33212223223522522221040403326232641242534223247521241222252422053224131342433124326243233021322/0524122423022122231
@Chromosome_4084075_1_1_0_0_0_2:0:0_0:0:0_c99a/1
CCCGCCTGAAAAAAGAAAATATCGACTTCGTTTACTACGGCGGTTACTACCCGGAAATGGGGCAGATGCTGCGCCAGGCCCGTTCCGTTGGCCTGAAAACTCAGTTTATGGGGCCGGAAGGTGTGGGTAACGCATCATTGTCGAATACTG
+
252353/242222-3264031/32222/21434230232241322643024333202233212042432/24072122334225125330221352,12/44122202623203232242232/45347147420415-31332422222
@Chromosome_3583932_1_1_0_0_0_2:0:0_0:0:0_c99b/1
CAGACTCCGGACGCAGCTCGTCCTGCAGTCGGGTCATCAGGGGGCTGGCGGCATGGTCGGGAAGCGCTGTCATGAGCGCACTGACCAGCGTATCCAGTTCCCAGCCGGTGCGGGCCGATACGGCAACAACCGGATGTACGGGCCGGAACA
+
3223322310.723522303534224252142133220135222.2332301411254/52.4355124244102341212223122.3221524423404322222120220233223343225232/35.254122022222232222
@Chromosome_513377_1_1_0_0_0_5:0:0_0:0:0_c99c/1
CGAAGGCAAACGATGACCGAAATACAACGCCTGCTGACCGAAACGATTGAGTCTCTGAATACCCGCGAAAAACGCGACAACATACCCCGCTTTAGTATCAGTTTTATCCGTAAACAAGCGGGGCTGTTTATCGGTATCTACGTTACTTTT
+
226325436332122642022322631211343221201241224332522/25022143224404132/332113222222230332232134111302613022214514322012406310232142420313423.2523247322
@rand_0_0_0_0_1_1_0:0:0_0:0:0_a0b/1
CGCGCGCACTCTCTGCATTAGCGAACCGCCCCAGGAGTACTAGTAGATGTAGGCACGGGCAAAGCTGATCAAGCCCGAGAGCCGAACCACCTGTCCTACCGATATAGTCAAGGTGGGAGTGGAGACCACTAACGGAGCTGAAGGTATACT
+
4536330232312153/452333124242124435232333122.254411003246334/23521222221422432132242/1321.3222221233242042312234243211234124221322263225232/2272352322
@Chromosome_78619_1_1_0_0_0_1:0:0_0:0:0_c99e/1
TGATCCACAACGGCATATCAATAATGTACATGGTGTTGCAGGTCCACATTAACGTCGAGGCGACAAATAACATCAGTACGTTACTATCCTGCCAGCCACCTTGCATTGATAAAGCATTTTCCGACGGCAGTTCTACCCGCGCCACAGACG
+
23451522122025244342032223200120242242632222312133322420220105364440424222431323324354244222/013521364-.3556350462234-32/01321510241522422322214333315
@Chromosome_745981_1_0_1_0_0_4:0:0_0:0:0_c99f/1
ATTCCTTGCGGATATGTTAACGGCTGCAATTTACCGTTGTCCTCGGGCAACAACACCTGACTGCGGGCATGAAACGTGGAGGCAATAAATTGTTCGCTGGTGACGGCGATGTCCTGCGTACTGCGGCCCACCGCCAGAGCTTTCGACATT
+
033515520252222050324422342442-222031202432652021210/3424.,16141021635234322421222203223..34224561453223254228-022222433225/22442434244122422023122430
@Chromosome_3721191_1_0_1_0_0_3:0:0_0:0:0_c9a0/1
CTGATTAAATTAGACGGCGTCGAAACCTATTTTGAAGTCTATGTTGACGGTCAGTATGTGGGTTTCAGCAATGGCAGTCGCCTGACCGCAGAGTTTGACATCAGCGCGATGGTTAAAACCGGCGACAACCTGTTGTGTGTGCGCGTGATG
+
1222732603/1222324122126314422422326212223135122623212161122131225323304025142440354340273421150231233221252211024522233222151622323226.21/31232/1222.
@Chromosome_414682_1_0_1_0_0_5:0:0_0:0:0_c9a1/1
CTGCACGCAATATACTATAGGGGTGTATGCTATATGTCAATGCATTCCCCCCTATAGTATATAACACTGGAGAATAAAATGTATCCGGTGAATGTGGTCGGAAAACAAAGAGGAAAGGAGGGGGCTAATCGGCAGGGAAGGCTGCCCCGG
+
2/2345632332233524222435223112203043526525743422.13321142424053425322112142442222332342331203142232221444332522212533213114122141123012310233562212164
@Chromosome_3313211_1_1_0_0_0_1:0:0_0:0:0_c9a2/1
GCTGCTGCGCGTGTCCGACCGCAGCACCTTTCATCGGCGCTTCCATCGCTCCCGGACCACAGCCGGTGCAGATATTCAGCTCACGCAGGCCCAGCGGGTTTCCGACGCGACGGGCATACAAATACTCGTTTTCGTTAATTGAGTGACCGC
+
222311.322/01523523114422220213322/2221404522235223023454/212123032266/1324045223122504110662,3313113422762542224223333221425226/4235014622/2151222222
@Chromosome_785155_1_1_0_0_0_3:0:0_0:0:0_c9a3/1
GACCGCAAACGCCGCTTCTTTTACCGCAGCAGTTTTGCCATGCGGCCCAGCCAACCCTTCACCTAATGCGGTCGGGCCAAGGCTTTCACGGCGATACACTTCTTCCAGAAATTGCTCAGTACTGGAAATTTTCCCCAGAGCAACAAGACG
+
250223262422122/245355242143121231224.211130140201225/32223442230301431342324222/112322372432221212420232523/4222/22522322223123232152043604230/422137
@Chromosome_35470_1_0_1_0_0_4:0:0_0:0:0_c9a4/1
AAATGCGCTCTACCGGGGAAGTCATGGGCGTGGGCCGCACCTTCGCTGAAGCGTATGCCAAAGCGCAGCTGGTCAGCAACTCCACCATGAAGTAACACGGTCGTGCGTTGCTTTCCGTGCGCGACGGCGATAAAGAACGCGTGGTGGACC
+
2202/323210520243243562222123233224224222252442331234222430022/1/332433222222553073333103424322422/122031434121323432222222231433151226010222423523254
@Chromosome_831019_1_0_1_0_0_4:0:0_0:0:0_c9a5/1
CAATGCGATGAACTGCGCATCGCTGGCATCACCTTTAAATGCCGTCTGGAGAAGAGTGCTGATCAGTTCCTGTGGGTCGACAGAATCCATGCCGACACGTTCAGCTAGCTTTCCTGCCAGCGTTGCGAGTGCTGTACTCATCCGTTTTAT
+
230424454221421705451122323414262543124424343333/23412221156331232243023443522225205322223222516302202328422135423255422002232221241223121230242300224
@rand_0_0_0_0_1_1_0:0:0_0:0:0_a0c/1
AGGGAACCAGGCTGGAATGTAGATGGTAAGCGGTTTTCTCGTGGTCTCTACGATCCACCATACACCCTGATGGCCAGTTGAAACGTAATACGGGCACTATTAGCCAGTCGGGTTTAACCCTCTCTCGCTTGATGGCGGCGAAACCCGGAC
+
/13214420314221131242/454132242422472532/34333314202045223345002/612043210104623204/153232123/1412413120062532/201232222/21234221/33422452422332512121
@Chromosome_4462893_1_0_1_0_0_6:0:0_0:0:0_c9a7/1
GCCATTTCGCTGGCTTCTTGCATGTCAGGAAATCACATATGTCCAAATGGCCACTCGCCTGATTCTCCTTCACCACGTATGCTATGCGTCACCTTACTATCAGGACACTTTAGCCCATGTCCCGCTTTTTTATTTGTAGTTTTGCCCTGG
+
33003121243762423542021423222415205502/25623223441322.2433/3232220434252332234220131232322121223232522322225443223551151216231433002235121233133221322
@Chromosome_4190879_1_0_1_0_0_2:1:0_0:0:0_c9a8/1
TCATTTCCCCCAGCGTCTTCTGCATTAGTTCCACATCGGGCATCAGTTCTTTCAGTTTAAGTCGACGAGCCTGAATATCTGCCCGCCCCTGCATCGGCTTTTTATCGCCTTCCAGATGGATATTCGCCGCAATGCTACCGCCCGCCATGC
+
1122275232222212350224/4231222232432221433531240435/3443221210432/123222122052232114021023382222033222203052241/33622/-22334342120022373240212/5320512
@Chromosome_345277_1_0_1_0_0_4:0:0_0:0:0_c9a9/1
CATAAAAGAACGACATTAGTGGACTGTTTGCGACGAATGGTGTAATGATGTCTGCCTCGTAAGGGACAAACTTTATTAACCCAATCCACATAAAAACAATTGCAATACTCAGACGAATCAATGTCAGGCGAATTTTATCTACCCGACTTA
+
3/422/242322224325111.2242424225202424023142142342344222503124//7205312223214164220453256322322325222242334/124326636225212223/321..22242133.523222242
@Chromosome_4676322_1_0_1_0_0_3:0:0_0:0:0_c9aa/1
GACGCCTCAGCGATACCTGAACCGCCTGCGACTGATGAAAGCCCGACATCTGCTACGCCGCAGCAAGGCCAGCGTTATTGACATCGCCTATCGCTGTGGATTCAGCGACAGTAACCACTTTTCGACGCTTTTTCGCCGAGAGTTTAACTG
+
23623434422412313031222332221227123643132235452242210301422214342231254322371212433254512304222042422233342/22512443232252/422103424222333222312155-15
@Chromosome_2512114_1_1_0_0_0_3:0:0_0:0:0_c9ab/1
GAGGTGAAATGAAGGTCGGCTTCTTTTTACTGAAATTTCCTCTGTCTTCGGAAACCTTCGTCCTCAATCAAATTACCGCGTTTATTGATATGGGCTTTGAGGTGGAAATTGTCGGGCTGCAAAAAGGCGACACCCAGAACACCCACGCGG
+
11522143203212132425/41214212104563362.20023362122/04/222312430433405202/322301110221-0532271452303342322232427203322012522011524132223132314302521325
@Chromosome_3157228_1_1_0_0_0_3:0:0_0:0:0_c9ac/1
GCTTTTCAGCCTCGTTGCCATCGAAGCGCAGTGTGGCATCGATAACACGTTCCATTGCATAATCCAGATATCAGCCGAGATCGTTGTGAGCTCTTTGGAACCTCTGGATTGCAGCGGATATTCCGATTGTTCGTAGCGCAAGACCTAGTG
+
22342513024523463422415022312323332422220/2121140324315663222/223215222122252126220223233/122222542024345222/33521212656222232412232223/32222322143222
@Chromosome_47440_1_0_1_0_0_3:0:0_0:0:0_c9ad/1
GTCGATGAAGAGCATCCGTACATTGTTGTGAAGGCCGATGCCGATAAACAGGCCCTGGAGCTGCTGGTGAAATCGTGCCCCGCAGGTCTGTACAAGAAGCAGGATGACGGCAGTGTGCGCTTCGATTACGCCGGATGTCTGGAGTGCGGA
+
23123352222242234432624322/232230225002342531224641.2145432022222.0200431252/1043422231712322120222422.22120512133507521322321425220107213052.33453032
@Chromosome_2739637_1_0_1_0_0_4:0:0_0:0:0_c9ae/1
TCGAACCTGCCGTTAACGCGGCACTGATTGGCGCGGTGAAAGTTCCGGATGGCCTCGTTGATCCATTTCGTCTGACCGCAGCAAACATGCTGGATGCCATAGAACACGGTGCCGTTATCCTTACCGCTCATGAAGTCACGGGGCTGATTC
+
2425221232205/7132326222433.2254-2332/4350222223222550124324/2237238452/2232022432403021451432424033253/252/333144412423033425203012323313023225221323
@Chromosome_1861910_1_0_1_0_0_1:0:0_0:0:0_c9af/1
TGAAGGCTGGGACTCCCCTGAACGTAGAACCTTCCCACTTCAACTGTTTGGTTTCCATTACAAATCCCGTAATCACTCGACCTACGGCAATATTGATCTCCTGAAGGCTGCCTGCCGTCAGGAGGTGTGGATCAACCCTATAGATGCGCA
+
43123022304422303232225414323.21232/304032241364020621114335213421242142362140432502602433222324615232015242321413254624222032232274222243124253320642
@Chromosome_1590997_1_1_0_0_0_1:0:0_0:0:0_c9b0/1
TGATGAATCAATACGCTGGCGAAGCAGCTATGAGGTGGAAAAACTACCTGAAGAGTACACAAAAAGTTCAACAGCAGAACTTTGCCAACTGGCCGAAACACTCTCTCTCCACCCTATTTCACTTTCCCTTCTCGAAAGGTTGTTAAGCAG
+
342022463424/43322022214433542310/2304041422322/43332112143243235400252102246034513222422512222430344523242542321211334230224212220/002221124267520232
@Chromosome_2246496_1_1_0_0_0_1:0:0_0:0:0_c9b1/1
CGACGCGGGCGTGGAATCACTTTGGCATAACGCCGCCAGAAATGCCGTAAGTCGGATTGGTCGCTCGCGCCGCATCCGACACTGGCAGTGTGTCTGATGCGACACTGTTCGCGTCTTATCAGGCCAGCCAGAGATAGCGAACCGTAGGTG
+
5125223325/34112342251421222050232421322.234522232226222232702411234252235028122-/4323222224106/525420232312520202102422332133452242544252202223022423
@rand_0_0_0_0_1_1_0:0:0_0:0:0_a0d/1
ATTAGCATGCGCGGAGCATGCTAGTGGATTTACTCCGAGATGGGAGTCACCGTCCGAAATACTATGAGGCCATAATAATGACGGCGCTTCGCTAACTAAACCCTTTCAACGTTCCTGACGCGGGCAGCCTAACGGTTATCCTAAGCGTAT
+
1500.332513130220275120423222525222242425722322/322223/43443223224322322125223423162083412023223243.2260223472302123421223223522226242/122753551323222
@Chromosome_1411765_1_0_1_0_0_1:1:0_0:0:0_c9b3/1
ATTAAATTTAAACGTAACGTATTCATTTTCACGATGATTTACTGAAATCATGTGCAAGAATGTGCTGAAAATTATTTTTTCTCTGGCCACGCTATGGAGGGGATACCATTCAATTTAGCTTTAGCAAACAGATCTCCCTGAAACATCTCA
+
/3/0231343223542523222322255131233/220224333322221523127204134222725122842124323/250132312343261502353443222125342333552031343.4322420114232334330/153
@Chromosome_2734101_1_0_1_0_0_5:0:0_0:0:0_c9b4/1
AGCCTTTATTCAGCCGGGGGAAATTTTGCCCTGTTGTTGCCGGGCAACAGGCGAAATTGAAATCGAGATGTGAATTGGTTGTAGTGCCAGATACAACGCTTATGCGTCTTATCTGGCCTACAACGATTACATTTCGTAGTAATACGCTTA
+
52222334520512422222323224160334./2422222322113335102522422213203.7422232/4412212430214122233112211132221.22422112223222232312424212312384374221422322
@Chromosome_5257706_1_1_0_0_0_2:0:0_0:0:0_c9b5/1
TGTGTTCACGCGTGTGATCAGTACCGGTCCAGGTCGGATCACAACCGTGGTCAGCAGTGAGGATCAGGATGTCGTCTTCGCGCAGCAGAGACATCAGCTCCGGCAGACGGCCGTCGAACAGTTCCAGACCCGCCGCATAACCTGCGACGT
+
3222/223221122314024312322312342223224322/22352250223/32222432//13222222/62322052712223432445223034224322212514/117254322402665242266123/70521222/2133
@Chromosome_5155671_1_1_0_0_0_5:0:0_0:0:0_c9b6/1
CTCCAACTGGGTTGACGCGTGTTGCCAGTTAATGATACCGGTGAATGATGCCCTGTACCGTTATTTAATGAACACCCGCAAGATTCACACTGATGACACACCGGTAAAGGTACTGGCACCGGGTCACAAAAAGGCGAAAACAGGGCGTAC
+
3243422222204442251161312/28621322033223222102220404/45333233233622216232325142.212/24121353222241010444212/212242260342223424234422226041065325510150
@Chromosome_1610623_1_0_1_0_0_0:0:0_0:0:0_c9b7/1
ACGTATTCAGGCGCTGGAATCTATTCTTGATGCAGAACATCCGAACTGGAGGGATCGCTAATGGCGGGCATTAATCTCAATAAAAAATTATGGCGTATTCCACAGCAGGGCATGGTCCGCGGCGTCTGCGCCGGGATTGCCAACTATTTT
+
362322142/2242353333132132/24440334222204442122-3422243252232213/122240214412234/163227266500235037043035753/32312233322424/22/21232232315402202212164
@Chromosome_4117581_1_0_1_0_0_2:0:0_0:0:0_c9b8/1
CAAGATAGCCACTATCAAGATTAGCTCATTTTTAATGCGGCTCTAATAATATTCATCTTTAGGTAACAGGTCAGGACGACTTCGCTGCAATTGTGTAGAGACATTAAAGTTGTATCCTTTAACCTGAAAAAGACTTTAAAGTTGTAAAGT
+
/4.02604213533501208322115424221222203212.41202/34.3/30.6332422113/5232332133222.1255234431461553343-1233242340222/126420521221112230222423132551252/4
@Chromosome_1738076_1_1_0_0_0_4:0:0_0:0:0_c9b9/1
CTCCGCCGCCATCCGGCACAGGCAATCGTAATCAGTCTCACCGTACTGGACACAAAACTCACGGGAAGGATGCGGCTCGCTGAACAGCGGACTACATTCGGTGACCCCGTTTTACTGCAACATCGTGCCGAGGATGCTTTTGATGTCCTC
+
22223224452323241331231323/25244222163422624254312211243232282243252252210133236024234261222/333.6221022221422421420416/4/2/42413257412322524263212414
@Chromosome_4529011_1_1_0_0_0_2:0:0_0:0:0_c9ba/1
AACCGGTCCTTTGTGCGAGTCGTAGCAACGGATGCCTTCAAAAACCGAAGTGCCATAGTGCAGCGCGTGCGATATCACATGCACCTTCGCGTCTTCCCAGCGAACCATCTCCCCGTTGAACCAAATGTAATCAGCTTTCTTCGTGGTCAT
+
143622112226344231302634503.61/4422204044424012132323222102125412103322.1222244424323.53252123222434211203/232315213321442.26540641026122421222/.44533
@Chromosome_3296006_1_0_1_0_0_2:0:0_0:0:0_c9bb/1
AGGCCACGGGCTTCAAGAATGGCTGCGAGGGAGGCTGCGGCAATGCCTTTACCCAGAGAGGATACGACCCCGCCGGTCACAAAAATATAGTTCGTTGTCATGCTGAACGTGAGAAGTTAGGTTGAAAAGACGATGTAATAACCAAGACGG
+
2232233423314222434011722152.62/2434328/56323352212413016442232223322202622253201224421223325222166324313352021022246073725/66220501232222444163211240
@Chromosome_1388110_1_1_0_0_0_2:0:0_0:0:0_c9bc/1
AAAGCCGTTCATCACTGACAATACTGTCACCAGCGCCGTCACCCCGAGGGTAATGCCGATGGTAGAAAGCCAGGAGACGAAACGACCGAAGCGATCCGCTGCACGCCCACGCATGTAACGCAGGCCAATAAATAGAGCGACAGGTTGGTA
+
43208305225/4222/22555262343232212240481632250422211335522444224222223424341323302/4422141246422213151023252221042343221234031420236433122322042032123
@Chromosome_4468115_1_1_0_0_0_2:0:0_0:0:0_c9bd/1
TCCTGAAACATCGTTACATATGCGCGGGAGCAAATGACTTCACTGTCGACCAGCGTACCGTCGCAGTCGAAAAATACCGCTTCTATCTGGGACATGTTTTTCCTTTATCGTTAGTTTAACGTTTTCGCCATGCCAATTCGCATGACGCAA
+
1/151523221052224204353033446254255-222235452225544223501027204020322104222073212..232121232424521634532241200623224222222564235033424/11224244031120/
@Chromosome_5199098_1_1_0_0_0_3:0:0_0:0:0_c9be/1
TAAATTGCATGCAAATAATTTTGAATGAGCGTTTTTTGATACTTTAGAGTGTTCCCCACCATTTAATATCACTGTGTAGAGTTGATATCACTACAACAGAAACATGCATGTCATTTGTTTACTTCTCTTTTTACTACAGAAAAATTGATC
+
2041321216320235413422311.1142661432312/20023-0533022124232122485620142436134233341424412331422123442441202443114102/1021527203333322541/2440451761224
@Chromosome_2443084_1_0_1_0_0_5:0:0_0:0:0_c9bf/1
TGAACACATTGCCAAGCCCTTCTTCTCGGGCATAACGATGAGGATACGACTATAATGCGGCAGTCCCGCGGCTGACCGCACATGCTGCCGCCAGCGATGCAAGGATCGGTTCGCCACGCAGAGCCAACTCGCTTAATACCAGAATCTTTG
+
03210533233222355.234222236.3252054/22023822551432322025.2.142252421125053221443332/424313132223453023/3233224251242620022024/222241434422234343113121
@Chromosome_3059341_1_1_0_0_0_1:0:0_0:0:0_c9c0/1
CGTTATATTGCTGCTCGCCAGGGTAGCGAAGTCATCCGTTTACAGGCGGTTTACTCTGCCGTCGCGATGGGCGGCAGTATCGCTATCATGACCGTTTTCGCCGGTTTCCTGTATTAATATCTGGGCCACGGCGTGTTCTGGGTAATGGCG
+
224432222122262432/232325234151234022011313223325221203231242222033223421134372702411202223423123320207122241213233043113253283/2150/30225343320222402
@Chromosome_5062745_1_1_0_0_0_3:0:0_0:0:0_c9c1/1
GCGCTTAGAAAGTTTAGCGAACGCTTTCGGTGCTACACCTTCCTGCGCCAGACCAAAGAGCATACGGCTGGTAGAGAAGACGCCGCTGTTAGCGGAAGACGCCGCAGAAGTCAGCACCACAAAGTTGATCACGCTTTCGGCAGCAGGCAG
+
533421225234431313212262412225122362224243342442226/31422521/3563163222324220131/222022142322421232225233.424224226/2132013214222220212202222722234315
@rand_0_0_0_0_1_1_0:0:0_0:0:0_a0e/1
GGCACTCTGAGGCAACACGTAACCCAGATTTGCTTGCACGTGTGGCCGTACAATCTCATACTTGTCTTGTACGGTCAGGCTATTCCGAACGAGCCTTTGAGTCGAATTGAGGCCCGTCGCGGGGCGTGCTGGTAGACCGAACGTTGCCGG
+
43135227326223061222424213221654223120254342452.23101562024252422032432422125524222612322544.22442632502225262254622243212220025232453223.21/42/020322
@Chromosome_2701444_1_0_1_0_0_6:0:0_0:0:0_c9c3/1
TTGGCGCGCACAGCAATAATAATTCTTATTTTTATTCTTGTTTATATGCCTGACGGAATGTCAGGTTGTAGCGGCAGTCGGTGGTGAGTGGATGAAACCCCGCTTTCAACGGTTGAATACCGTGATAAAACAGCCGCGATTTATCGCCCC
+
4234632113315511/210.232440212113121310234240223/1324.1253.322142622/1/1400323210122.220224212522221224273022423123434102422220521222213214046222336.4
@Chromosome_1390665_1_0_1_0_0_6:0:0_0:0:0_c9c4/1
AGGTATTGCCCTTAAAATGACGGATGTTTTCAATGCCAATAAGCTGGTACGCGATGCGGGTGAAGTGACCAACAGCTATGTTTATATGAAAAGTTGGATTGGTGCTTACGGCTATATGTATCGCGATCTCCAGATGAACCGCGCAATTAT
+
2222513248212502322325222542302333534421224/233424111531233242245213232242277322230522440335401142652204225422723532/0132324./521134/343412//114133/31
@Chromosome_3851034_1_0_1_0_0_4:0:0_0:0:0_c9c5/1
GATGACGATATCAGTCTGCTGCCTCTGAATGCACGCGCGCGCCGCGGTATCGTCTATCTGCCACAGGAAGGCTCCATTTTCCGTCGCCTCAGCGTTTACGACAACCTGATGGCGGTACTGCAAATTCGTGACGACTTGTCTGCTGAACAA
+
12254352235252201342622/2253321/12022224562363232222312110442362/214122/242034762153211132201/21/22123313322203/1242125442/231152326001422..5242322152
@Chromosome_5066220_1_1_0_0_0_5:0:0_0:0:0_c9c6/1
CACCGGATACGCGATACGGTTAAGAAAACCATCCTGTCCAAACGCCTGTAACGACTGCGCAAGCATCTTTTCACTCACCCCACCGATTTTGCCCCGCAGGTCGCTAAAGCTATGAGTACCTTCGCGTAGCGCCACCAGAATCAATACCTC
+
322332312/43255242.03122/235031622022333/244252633223242222432506021211342132733132242/42423.211/22242424512112210232422235224223212253551626252325221
@Chromosome_4497335_1_1_0_0_0_3:0:0_0:0:0_c9c7/1
TGTCGCGTAGTAAGCGTTGCTTTTATTTAAAGAGCAATATCAGAATGTTAACTAAATAGAGGCATTGTGCTGTGAATCTTAACGCAACAATCCTCGGCCATGCCATCGCGTTTGTCCTGTTCTTTCTGTTCTGCATGAAGTACGTATGGC
+
430233213335225/223253232234342208230234333152123222452232223522132614512422123502132404212220221312022422310223222020.31422636/3242312233622213020133
@Chromosome_3946406_1_1_0_0_0_1:0:0_0:0:0_c9c8/1
CAATCTCCGGTCAAAAACCGCTGATCACCAAAGCACGCAAATCTGTTGCAGGCTTCAAAATCCGTCAGGGCTATCCGATCGGCAGTAAAGTAACTCTGCGTGGCGAACGCATGTGGGAGTTCTTTGAGCGCCTGATCACTATTGCTGTAC
+
2422222245223223432522362143242222142264232225637413553241/512202352243126202251122322625222220323362231/220323115812210.42111136/23552523302233024/02
@Chromosome_4718652_1_0_1_0_0_1:0:0_0:0:0_c9c9/1
AATGCCGCAGCGCGACTGGGATGTGAACGCCGCAGCCGTTCGTGCTCTGCCTGTTCGGGAGAAAATCCAGAAAGAGTCTGGTAAAGCCTCGCTGGCGGATATCATCGTGCTGGCTGGTGTGGTTGGTGTTGAGAAAGCCGCAAGCGCCGC
+
2/242032232310214423012142222221133/223512221222233133222241232435322022466520533253221227352253422221222024221432322232223331303223433522524422253254
@Chromosome_2558957_1_1_0_0_0_7:0:0_0:0:0_c9ca/1
ATCTTTGTAGCTGATCGTCACTGACACCTGGCGCTCTGTCGGCAAAGGTCAGGCGCACCGTTTTGCAGTGCTGCCCGGCAGAGATTTTCAGGCTGCCGCCGCTGTCAGTGTAGCGCAGGCTGTTTTAAAGTAAGTTATCGAATAACTGCA
+
12102535125221234222234432334323//2222332302022232222251/222642232330/6/241312242220/42046622315011102424142142522622832325427201454244440231362233223
@Chromosome_4229536_1_1_0_0_0_3:0:0_0:0:0_c9cb/1
ATGGGCGTGCCCGTTGACAGCTTTCCGGCGCTGAAGATGTCACCACCAGAAGCCTGCGTAGCGTTTGATGAAATCATTCACCAGGCCACCAGCCGCTTTGATTTTAATAATCAGACGCTGCATCTTTCCTTTCCACAGGCGGCAATGATG
+
2220210271412253-231433443052522433222534232322.1322352350220202221222.33132623521125431424210125414601241222313450241240142253/2232102320332/25443322
@Chromosome_3341237_1_1_0_0_0_3:0:0_0:0:0_c9cc/1
GGCTAAATGGAGCGCAAAGATCAGCGCCTGGGCAGAAGAAGAGACCAACAGTTATCAGTTGCCAGAGTCGCTGGAAAAATTCTCTCAGCGTTTCTTAGAAGATCGCACGAAAGCCGGGGGGGAAACCCCGCGACATCCACTGTTTGAGGC
+
3624422528./22265254104432222353323142234/624215322452/2222223423232252251003253532202120245882426242222/2/2202222/20422223433420224244/24433370211222
@Chromosome_1010031_1_1_0_0_0_4:0:0_0:0:0_c9cd/1
GGTTGTTACTGATTAGCTTGCGACGGCCATCCCCAAGGTCATATGCAAACCATAGAATACGCCTCGACCGATTAATTCCCCTGCCAGAAGCAGAATGAATGTGACGGATAGTAGCGGAACCGCAGGCTGATAACCTTTTAGCTGTGGTAC
+
424223232122231242326321302.1442135534432/312132426324443221222233225011103241222131322/22125236042543603171/1622114533233531323575/40130/212222221135
@Chromosome_2227015_1_0_1_0_0_2:0:0_0:0:0_c9ce/1
TTGGCCCCGTGATTTTTGCACCACTGAATCCTGTTTCAACACCTTCCGAGAAGTTTAAAGTGATTGCCTGCGGGGCAGCTGTCACTTGAGCGTTTGCCGCAGGATACTGATGCGTTAAATGCGCATGTGCCCAGACGGAAGGTGTCACCA
+
122231502241221052121246315243452106222222212337210/3453656330-34332537270232122744224.6212132230342124343253222/23626266202404122212413173.2222232233
@Chromosome_1808541_1_0_1_0_0_5:0:0_0:0:0_c9cf/1
CGTCTTTCCGGGTATGGTCGGAATCTTTCAGAGCCATCCAGGTGATTTGCGCCTGTGGCGGGACGTACCAGGTATTCAGCGTTCCTTCGCTGCCGCTAAATGTTCCCGCTTCAACGGTATACCCACCCTCAACAGAGGCCGTCACACCGC
+
2.322421212/322115/2222/632372324601232522522524345/34120332240020/311423463224232222421242522250343243223035.432031442412624432234233154/120201122220
@Chromosome_4791053_1_1_0_0_0_0:0:0_0:0:0_c9d0/1
AACCGTGAAAGGCATGGCGGCGGAAGGCAACACCTACACCGGTTTTCTCTACGCGGGCCTGATGATCGACAAACAGGGCAATCCGAAGGTTATCGAATTTAACTGCCGCTTTGGCGATCCAGAAACCCAGCCGATTATGCTGCGCATGAA
+
4622264522334433342273413523234322022126/312.3225742423252212233222222.02220222512432433233324422220415322222-4251060322303457220233214123134214312533
@Chromosome_3571285_1_0_1_0_0_3:0:0_0:0:0_c9d1/1
AGACAAGGCAGTCATCATTCAGAAAGCTCTCCAGTCGTGAACCTACCCTCCTCTCCCCGGGTGTCATTCTCTCCTCAGTGGACGCCGATACATTTATCAGTTTCGCCATAAACGCACCTTAATCTGTGAACAAAGAAATAATCACCACCG
+
103224264424225242021243583304223214331124232414451/62/142423222121342243316453435125203224163/51220643052142213425/22802125231523/3220222512423321312
@Chromosome_3393947_1_1_0_0_0_6:0:0_0:0:0_c9d2/1
CGATGGTAAATCGCGAGTCATCCTGCATCCACGCCAGCGATGTTACGCTTTCCTTGTGACAATGTTGTATAACGGGGGTCTGATAGTGCCCCTGTACCTGGTAGTCGGCGGCATCGATTGTTTGTTGGACATTACACGTCGACATCTTGC
+
22252255524303221213222333324243304-24221136412124034231222265032012523625225214232332220446225/31502255522/215023742322111222262233312220312221233422
@Chromosome_4486533_1_0_1_0_0_2:0:0_0:0:0_c9d3/1
CAGGTTTGCACGATTAAACTGGCGAATATCGACTCCGGATTGATGGTCGATTTCCAGAAGCGCCGGATTGAATACACTGACCTCGGCCATCAGGTTTTACGAGAAAATCAGACACGTCCCTGCCGTGAGGCCAACCACTATTCTGGTCGT
+
23/32/012522222112422231021135420/13530226264342142335345432036533124223151122333323224225402443244253-14272221405025631532324244225632706252210225322
@Chromosome_2530923_1_1_0_0_0_2:0:0_0:0:0_c9d4/1
TGGTCGGCACCGTCATTGAAGCGCGCTGGTGGGTGATTGGCAGCACCGCTGTATTTGCTCTCTGTGCTGTGGTTTACACTTTCTTCGCCACGCCGATTTATAGTGCCGACGCACTGGTACAAATCGAACAAAACAGCGGCAATTCGTTAG
+
4212046321344121322342252242422212256111336382233533541212320242221222211313452252324242421434202302322255113242430301131323425/4034325413422026222102
@Chromosome_660815_1_1_0_0_0_2:0:0_0:0:0_c9d5/1
AAACTGCACGAGAGCGTATTACCTGGACACTCAACACCCTACCCCGCGTTTGTGTCTCATTTTCTGGCGGCAAAGACTCTGGTTTAATGCTGCATCTGACAGCCGAACTTGCCCGACAAATAGGCAAAAAAATCTGCGTTTTGTTTATCG
+
2002021232024223233/133025221422332220353021151332122143334211222023245/35244/22422401423251422,22/417/3113472153353263223244523221332302321221434342.
@Chromosome_4426115_1_1_0_0_0_2:0:0_0:0:0_c9d6/1
GAAACAGCATCCCGGCACCGAAAAAGAACAGCGCGGCGGGAACGAGCAGCGTCCAGACATTCATCACGCCAAACCAGTCGGGGATCCACATCAGCAAGCCAGCCTGCAGGCAGCAGATAACCGACTGCCACATTAACGTGGAGAACCGTT
+
2302113124623463123234340252123343//12422232/213133023253215232330222243123223402223.44247122202302431323/6252333210243534124222424321225222222420325/
@Chromosome_2135889_1_1_0_0_0_4:0:1_0:0:0_c9d7/1
CATACGGGTGATATCCACGCAAAACTCACACAGGCACATTTGCGCGATTCGCGCGCTGACAAGCGATCGCACTACCGGTCGAGCGGAGAGCTTTTGCGCTCCAGCCAGCCAACAAACATCGACACCAGATAAAAGATAAACGGGATCCGC
+
212120422240/32221266212122124012130/35210/226633264356121122284325332/124212342442422452/.152334133522314252332020332222333/4122232264075421151253253
@Chromosome_1149949_1_0_1_0_0_7:0:0_0:0:0_c9d8/1
CGCTCAAGTAGGAAATTACGGAACGGACGGTAATACGGTCCGTTGCAGAAACGACGTGGGATTATGGCGACTATCTGCCCGCCAGGTGCAACCTCACCTACAGCCAGTGCAACACAGTCGCATTACAGATTTACCGTCTCGATACCGACA
+
55352332432442507021401346222344534225/32234132512332262243/523215/34231233593314235122021052253152110245203231782422723+23422323055234521325534244223
@Chromosome_1797545_1_1_0_0_0_4:0:0_0:0:0_c9d9/1
GGAATGGGGATCACTCAGCACGAACATGGTACCCAGAACGTACAGCAACTGGTCAATTTGCTGTTGATGAAAGGTAACATTGGCAAGCCTGGTGCGTGTATCTGCCCACTACGTCATCACTCTAATGTACAGGGCGACCGAACCGTAGGT
+
023411314121363213224212421212223255370321421233042522330523304211/232012333233015252225445503322532.2443826420122.3440203132231525022/212237324212323
@Chromosome_2239884_1_0_1_0_0_1:0:0_0:0:0_c9da/1
TCAACGGAGTATTACATGTTCAGAAGGCTTCGCAGAACAAAAATCGTTACCACGTTAGGCCCAGCAACAGATCGCGATAATAATCTTGAAAAAGTTATCGCGGCGGGTGCCAACGTTGTACGTATGAACTTTTCTCACGGCTCGCCTGAA
+
532443222421223/224021552221522253222227263332202123231/365210232223435021222221/211524/421221222325//5263264/220331222323232430055013-311151103022204
@Chromosome_3500939_1_1_0_0_0_1:0:0_0:0:0_c9db/1
CGAAACGCGGTCAGCTGCGTCAGGTGATCGGCAGCAATCTGCCGTTGCGCCAGCCAATGCCGCAAACTTTCTTCGTCGGCAAACTGCGGGAAACAGTATAAACCGCCCCACAATCCGCTCGGCGGACGCTGCGCCAGCAATACTTCATCT
+
31323146215230105223123228322221222525204502133411221315522522227225222040233/2/2242221043/22222222222124031430822216221232242623036427252221435532332
@Chromosome_932545_1_1_0_0_0_5:0:0_0:0:0_c9dc/1
CAGCGTAGCCCCACGCGCGATACATTCCTTCGGTGTTAAACGGTAGCGCGACATTCCCTTCATGGTCGATAGCGATTAACCCACCGCTACCGCCAAGCGCAGGGAGTTTTTCCATTACTACCCCGTCGCAGGCTTCCGCGAGACTTAATC
+
22223232204422343220244233222222542531225221220/2424513222123021222-62213325636620223521353112214141422212443/342122215352/24120204322-130232322123322
@Chromosome_3873316_1_1_0_0_0_2:0:0_0:0:0_c9dd/1
CGACTGGCTAATCGCCGCACGTCCAACCGTGGCTGATCAGGCTCTGCACGAGCATAACAACGTTAGCTATCAACAGGATATTGCGATCGTTGACGCTATCCGCCGCCACGATCCTGACGAAGCCGATCGTGCGTTGCAATCGCATCTCAA
+
3226232135223222532213212222323242212453701234250222342423523415210213155342/205225333.4323322622324-4355135151422751224322441012223041214225420321222
@Chromosome_4832917_1_1_0_0_0_3:0:0_0:0:0_c9de/1
AGCCGGGCTGTCTATTTTCGCCAATCGTAAAGCCTACGCCTGGCGCTATGTTTACCCGGGAATTGCTGGAATGGGATTATTCGTCCTCTTCCCTCTGGTCTGCACCATCGCCATTGCCTTCACCAACTACAGCAGCACTAACCAGCTGAC
+
32/46325223130220.2201122415223111311537422202225/2212421102/7232222023432311212272424/35622527/105422232122103252226132160223223240322241222102231343
@Chromosome_3055742_1_1_0_0_0_3:0:0_0:0:0_c9df/1
ATTCGAATTGTGCTGGTGGAAACGTCACACACCGGCAATATGGGTTCTGTTGCCCGTGCCATGAAAACAATGGGATTAACCAATCTGTGGCTGGTTAATTCACTGGTGAAACCCGACTCTCAGGCGATTGCCCTGGCAGCAGGGGCCAGC
+
42212533311244413233611233222/42431122224322425/23340321234222203235153302223323251240/202244523222352221241654420653053622252022422132221122233422115
@Chromosome_590917_1_0_1_0_0_2:0:0_0:0:0_c9e0/1
GGGCCAACGCCGCCGGGAACAGGCGTAATGTATGAGGCGCTTTTAGCCGCGTCTTCAAACATGACGTCGCCCACAACTTTGCCATTTTCCAGACGGTTGATGCCGACATCAATCACAATTGCGCCTTCTTTGATCCAGTCACCGGGAATA
+
1230430337/2211623233322125162422444251632144434255242102321348241622222452040.2234224136242172235162/2222-63212/2150422211224120225405.432412/2502032
@Chromosome_624512_1_0_1_0_0_2:0:0_0:0:0_c9e1/1
GGCACTAAATGTTAAAAGGTGCCCCTCAACAAAAAAGACACACAGGGGAAAGGCGTGAAAAACGCGTCAACCGTATCGGAAGATACTACGTCGAATCAAGAGCCGACGCTTCATCGCGGATTACATAACCGTCATATTCACCTGATTGCG
+
113264222005212751322223414320420422344224242417212312222443424450/402222/202335240404334111433252230252122232133-1322301225432222000235,1401353226/21
@Chromosome_4296516_1_0_1_0_0_2:0:0_0:0:0_c9e2/1
TAATTAATCAATAAATTGCGTAGTTTTTAAGCATGTTAATGATTACGTTACAGAACTATTGCAATGTCATCAGTTGTGAACAAAGCACCTGGTCGCGCATCCTAGGGGCTATAAATTTACCTTTATCAGAAGCCATCACATGAAAGAAGT
+
0325423222033342241522423334302222/24225222731161552/37321250224633011520315061213223/22231864233/24.25222322012254543/0242200235123/34032332251234142
@Chromosome_880438_1_1_0_0_0_3:0:0_0:0:0_c9e3/1
GGCGAAGGCGCGCGTAACCCGGCGAATTTCATCGACGGTAAGAAAGCCTTTATTGGAGACGCCGCTCGGTTTGTACCCATCCGGCAGGCAGTAGGTGCAACGAAAGTTACACACATCGGTAATCGACAGGCGCAAGTAGTAACACTTACG
+
6224222223403113123223013224/6223/53244/2541333/341236221422423326204223253252220245253326343.323.2431121/11222.24224383022632012334223262332215243343
@Chromosome_3736000_1_0_1_0_0_4:0:0_0:0:0_c9e4/1
ACTGGGGTGATTTTTCCGGTAGATAGCGTAAAACTATAATGGCCAAAGTAAAACATTGTAAAAGGTATGTAACAGACCATTGACTGGCTGAATGGTCTGTCATACTTTGTTACCTGCAAAAGGGAGTACCTTCATTGCCGGTCGATCGTC
+
33113427514233132020342652244324//3553361422342346251232244143032532240322/33222032123131211124252231312241-2241123301.2436533355135432341515234122226
@rand_0_0_0_0_1_1_0:0:0_0:0:0_a0f/1
ATGCAGGGGAAAGTTGTCGCAATAGGCGGCAGAATGAAATATTTGTGTACCCGGAGAGCCCCGCATTCCCCTTTCAGCGTTATGAAGAGCTCTAAGACTGATCAAGGTATAATTTCAGACTAACCCTCACATCAAGCACGGCTGTTGGCT
+
41642322/42/13123.233223431751252351.063332022/2400134422343312112402520052312432322/110122/42003542.3222313340265222501453444232322323222062220226226
@rand_0_0_0_0_1_1_0:0:0_0:0:0_a10/1
AAAGTTGGCACTACACGCTTAACAAACTCAATTAGGCAAGGCAGTCTGCAAAATCAGTGCATCTATAAATCGAACCATAACTGCCGTATGTATGTGCCTGTACAAATCAGACGCTACATGGCGTCCGGAGACCCGCTATTCGTAGTTCGA
+
33625270220304225423220232255221/023351436496205/273022402214222632333222315222/32324120512214143/132320433210233/025222202320220/023/315/324522442422
@Chromosome_1691164_1_0_1_0_0_3:1:0_0:0:0_c9e7/1
GTTCGCGATCCAGTACCGGAATCGGATTTGCAGCCAGGTCGCGAACGGTGATTTCATCAGCGGAGTGCTTTTAGCGCCATTGTTCTACTAAATAATCGGACAACTGATTAGACTGAGAGTACCCTGCCAGGATGCTGGATTTAAGAACTA
+
41222212142001231142232321236152632322162043522324223123042222431425112322352302233523221342423253223242122623424223423266323222322204512/242222544232
@rand_0_0_0_0_1_1_0:0:0_0:0:0_a11/1
ACAGCAGCCCATCTCTGCTGGACACTCGTTACCTCCGAGGACGTTTCTGGGGCTCCTCGTCAGCTAGCGTATCATCGAGGCACGTGCAGCAGTTTGTTGTAAGTGGACAAAGGCATCCGGCGTAATAAATTCTGTTCGTGAGTCTATGAG
+
242.022314223322532323430500/3114/5132324222221461124242442433/4103223412531528242214112116131260463122223230/2574143256200244400203/23120/15314223201
@Chromosome_2597367_1_0_1_0_0_0:0:0_0:0:0_c9e9/1
CTGATTGGCATTGCCCACCCGTTAGAAATGACAGTAGAAATGCGCAGTGAATTTGCACAGCTTTTTGCCGATTACGAAATTATGCCGCCTTTTCGCCAGTTGGCGCGGTGCACGGTGCTGCTCACACCTGATGAGTCAACCAGTAACAGC
+
5323212/1/4222254.23234533122334332210.121242411320442422330242325304422212/232222202313354232526332332242252422405407334216735232335252.253/32/473522
@Chromosome_1294474_1_0_1_0_0_6:1:0_0:0:0_c9ea/1
ACACCCACTTCTTTGCCATGGATGAATTCGGTTCGATTAGCGATGAAGACTTATATGATAATTTACTGGAAGAATTCAGACCGTGGATCAATGAATCAAAAAGGTTAGTCATCCTTTAATACATATAGTTAGAGCATGGGTGAATGCGCT
+
214232122212254422222251642602342132/32702213222014/212358225132224.4222311622120322022/245312261241352411425322/5261523551104413141242016233022701112
@Chromosome_1670959_1_1_0_0_0_3:0:0_0:0:0_c9eb/1
CCCCTTGCTTTTTATGATTCGCGATTTAGCTATTAGCAACAGAAATGTGAAACATCTGGAGAGTAGCGATGCAGCAGTTAGCCAGTTTCTTATCCGGTACCTAGCAGTCTGGCCGGGGCCGTGGCCGTTTGATTCACCACGCTATTAGCG
+
2221352626325323222-0222200234212232123322312202102022215141033032233221242/42023/72312414/302522243233242422521441520212346/412235421022220721322/222
@rand_0_0_0_0_1_1_0:0:0_0:0:0_a12/1
TTATTTTTGATCGGGGCGTACCTCGTTTGTGGAGAGGGCATTTGTATAAATCGGCACCTTGTGAAATGACGAAGCCCTCAAGAAGTAATAGCACTGTAAGGGACCTTCGGCATATTTTGTCTAGTACGCATACTACCAACAACGTAATCC
+
52.2031524242254043006232204232235/32031422532223234532240252121222246357232253213223/23242345611,30413373241502422.223325333630432343122224;712313232
@Chromosome_1492302_1_1_0_0_0_4:0:0_0:0:0_c9ed/1
TTAGTCGATCGATCCTTAAACTGAGGCACTATACCGGCTTCCACAACAGGGAGCCGTTTTCTTATGCCACTTCTCAATGATCTGCTCGATTTCAGTGACCATCCGCTTATGCCTCCGCCCTCTGCACAACCATTTGCAGAACACCTTCCC
+
31323421232/203321522526262243233/2243334322235223/2343224233143234232224213633322322221123.140603122444245332631212231233213/233241322222202242243231
@Chromosome_1746785_1_1_0_0_0_3:0:0_0:0:0_c9ee/1
GAACGTTAAACCCCAGCTCGCGTAACACCCACTCAAACACGCCATTCTGCTCAAAACAGTAACCGCCACGACGGTCTATCACCAGTTTCTCTTCCAGCGAATGATCATCAAGCTGTATTTCCCTCGGCAGCAAAACGTCAAGGTTTTCAA
+
333212241225.25222..245232143503042/25332202232212532230532412414513/13042421231122222271031425323222322325710122156622113123353271002122/212/23335522
@Chromosome_3491086_1_0_1_0_0_1:0:0_0:0:0_c9ef/1
TGCGGTTATTATTCTCGAAAGCTATTTAGAGCAGGGATATTAAGGCGATCTAAAAGCCTGGCGGATAGTCGTTACCGCCATCTTGCCGGATGCGGCGTGAACGCCTTATCCAGCACACATCTGGCAGCGGCTGTAGGTCTGATAAGACGC
+
14221024244513825/38421322235231222446623512432162/141324242532422310220141022233422322541/244042/26222262322302123//213253221021222521202322040412522
@Chromosome_1533675_1_0_1_0_0_2:0:0_0:0:0_c9f0/1
ACTGTTAATCTGATTAAATCTGCCCGTGTTGGTTATACAAAGATGTCGCTGGGAGTGGAGGCTTATTTTATTGAGCATAAATCACGCATCAGCCTTCTTTTCCAGCCCACGGATTCTGCTGCTGAAGATTTTATGAAATCTCATGTGGAA
+
5522//42332013421531214513133424112421543433224325431352224/2214020120231225322225232060423.1201313222235222222341232443522502224226331242222,23402202
@Chromosome_4294964_1_1_0_0_0_3:0:0_0:0:0_c9f1/1
TCTGATGACCGGCCAGTTTTCCGAGGTACGCGGTTATAGCATGACCCGTGTTCAGGGTGAAGAGTTTACGTTCGACAAATGCCATCAGATTGTCGGTTAACTCCATGCCTGGGATGTTCGGCAGTGCGCCTATGAACTGCGTTTTATCCA
+
2.105311/222502/13133213342324023222722425312312212532024221224242242321242122221431530244622530212312231412342352262242222422252101232233222222343202
@Chromosome_2523317_1_0_1_0_0_3:0:0_0:0:0_c9f2/1
GGTGGAAGCCTGATAGAAACGGGTTTTCTTTTACAGACCGAGGAAGCGGATCGCCTCCAGCAGGCGCAGCGTGCCCATCGCGTCGACGTCAGCGGTATATTCCGGTGACTCAAAAGAAACCGCAACGTGGCTCATTGCGCCCAGATTGTA
+
512221122232225121323201301243102224213222563225403441454822035211/33544221.432543120242422232/052055353211022021/4212/0/33232144323320133445322/21332
@Chromosome_2457251_1_1_0_0_0_2:0:0_0:0:0_c9f3/1
TCACATTTCAGATTGATCGCGGTCTGAAGATGTGGCACTGAGGTAACGTGCTGGTGTCACTGGTATTGCTGAAGTTATGGTTTTTCGGGGTCAGGTGAGCCTGTTGTGTGTATGCTTTTTGTTCAGGTCAGTGGGGGACTGTGTGGACAC
+
252.0253242323324133603545302222330124023302215534322323023-224353212332131200541323121223546224422374021330327003/21132222/21242302142121223224201621
@Chromosome_2070777_1_0_1_0_0_5:0:0_0:0:0_c9f4/1
GTATCGAACTGCACCCGCAGTTCTCCGTTAACGGGCGCGCCTATCTGGTCGGGCTGGCGATGACCGACACCCCGGCAAGCCTGGGCAATGAGCGCCAGAAATTCACGGCACTGCTACGTCAGGCGGTAATGACGTTCAACAGTGTGCAGG
+
243225323104312554/2217015531226262554024222/154332231330134344234312620751412201234215212224252431356104241/515352314322422341325//310412711222222142
@Chromosome_4635684_1_0_1_0_0_3:0:0_0:0:0_c9f5/1
TTGGTATATTCGAGTAGTGATGGGTCGGGTAACGCTTTGCTGAGCAGCTGCGCCGCGCCACGTAAACCGTCAAGCGGATTTTTAATCTCATGTGCAAGGCCGCGCACTAAATCACGGGCAGCAACCTGCTGGGCGTGCTGTAGCTGTTCC
+
26133/23702442522352412/2200212322223043032324530333122241132235322523222224412222017202223232422003212232351123113/2232404422211222/34251231115434016
@Chromosome_3749234_1_0_1_0_0_3:0:0_0:0:0_c9f6/1
CTCAACTTCATTTTCCTGAGGCGTCGATGGATTATCGATACGGAATACTGTCGCCTTGATGTACTGAACTTCATTACTTTTAGATATTACGCGAAAGTTGCCTTCACCCAGACTATTAATGGAAACAGCCATAGGACAAACAGTCATATT
+
632252154121/5216222222432431/50333404262014122522534/432/422232223255433222222722324252/-4224220212242222333/6442224734320232431233223422254232325421
@Chromosome_4424365_1_0_1_0_0_1:0:0_0:0:0_c9f7/1
GTAACAAAAAACCCCGCCGGAGCGAGGTTTCATCAGCCGCCTGCGGCTGGTAACCGCAAAGCACACTGTATTATGTCAACACTGAAAGTATAAGTGTTCCGCGCAGAACGCGCAATTTCGGCACGAATTTTGACGTATTTAGGGCATAGT
+
322024422522425213424/1322532204321132247112442025.3413/23232452222/53222322523212123321230234623333221127422323322122150435245233120011143/2220433342
@Chromosome_4485827_1_1_0_0_0_5:0:0_0:0:0_c9f8/1
AGATTATGATTGGTGATACATGGACGGAGAGCGATATTTTCGACAGTACGCAAATTCGCGGCGCGCGTTTGTATACTGTTAACGATATGCTACCCGCCAGCAAGAATGGCTTTGCTCCTGTGGTTCGTAGGATTGCAAAGTCCAACGCTA
+
03530431232322320124233224/344433222403120/20/302572222322/433220222021211340012122143232232.442334/262,22/532245112320271212244264220435/2/0521145222
@Chromosome_889430_1_0_1_0_0_0:1:0_0:0:0_c9f9/1
GCGATCCGGCGAAGGGGATTTGATACGCCCAGATAACAATCGCCAGCACAATGGTGGCCTGGAAGGTGGCGACAATTAACGCCGGTACGGCTTTGCCGATGAAGATCTGCCAGGTGGTGAGCGGCGAAACCAGTAGCTGATCGAGCGTAC
+
5222142235242233441352522250252243/13232232553232233712241532/330/135162.134121322530411240/1223/341512252214221322202052432/13572245032323231.4304124
@Chromosome_3149747_1_1_0_0_0_2:0:0_0:0:0_c9fa/1
AAAACCAAAATTAGAATAACTCATAAAAACCCTGCTTAAGAGCAGGGTTTAACTTCTTTCAGCGTCATTTAAAATTGCAGACCTTCAGGTTAATCTCCCCAAAAACAGAACGGGTTTTAGCTACGACATGTCATCCAACTAACCGCATTG
+
40452325322321424/32203224222526222242.224113401130231313262042222263632212755550031600412422122435222242142/23223226422013421054239142222262-42022232
@Chromosome_3121843_1_0_1_0_0_2:0:0_0:0:0_c9fb/1
TGGCGTCCCCTAGGGGATTCGAACCCCTGTCACCGCCGTGAAAGGGCGGTGTCCTGGGCCTCTAGACGAAGGGGACAGGAAAATTGCTTATCACGCGTTGCGTGATATTTTCGTGTAGGGTGAGCTTTCATTAATAGAAAGCGAACGGCC
+
011414446321402023444021242451/4451272502304221024222424335411231122225245054231224323313242342533231203303212632453432323335221124.20432042213/422512
@Chromosome_3789529_1_1_0_0_0_0:0:0_0:0:0_c9fc/1
AATCATAAAAGGCCGCCAGTTTACCCGCCGTCAGTTCCAGCACTTTCAGCGCCGACTCGCGTGCTGCGCCCTGTAAGCCACCGCTGCCGAGATAAACGATCCGTTTCCACGGTGCGTAACCAAACACACCTTCGCTGAAATCGCCCAGTG
+
421/5223221262241432124120332622310322230122222221142522322113332202022103241212.2/322346222342/220272322/3222431453/422233223223032421131123226102132
@Chromosome_691505_1_0_1_0_0_1:0:0_0:0:0_c9fd/1
CACCCCGGCGCTCAATGCCGAAACCGCCACATAGGGTTTAACTGTAGACGCGGGAGGATAAACCCCCTGTGTGGCGCGGTTCACCTGCGGTGTATTCGGGTCGTTCAACAAGGCGGAATAATCTTTGCTGGAGATACCGTCAACAAACAG
+
524232323445232422103325220332652-13332213115342623322112/16252662020212342323/3204222.0422142365208122202172/2224224300131312052422/23/22424251443224
@Chromosome_4701159_1_1_0_0_0_5:0:0_0:0:0_c9fe/1
GAATAAATACAACGACACGATAGTGGCACAACTAGATTATGTACGCCGCAGCCAACCGGCACCTTCGCGGCGAAAAAAGAGCACCTCACGGAAAAAGCAACGAAATCTGCCTGCGGTTTCTCCAGCTATGGTCGCTATTGCTGCCGCCTT
+
/02232322633162442472211401/6220/21/2210461420522232213/22122/3241523220225114422424223234/22225/20274542221124222322113222353/3332321332/0241.1244322
@Chromosome_4974630_1_1_0_0_0_2:0:6_0:0:0_c9ff/1
TGCGCAGCGCGATGACAAGAAAGAGATACAGCGCGTATACGATGAAAATCACAAGGTATACGGGGTGCGTAAAGTCTGGCGTCATTTGTTACGGGAAGGTATCAGAGTGGCCAGATGCACTGTGGCACGTCTCATGGCGGTTATGGGACT
+
.33432/42312412012622222.35353422223423342/13220225222232131/242322552.1242212255241542223332233221221423402432231222234214.2144211632712/23212415134.
@Chromosome_4555683_1_0_1_0_0_4:1:0_0:0:0_ca00/1
TCGTCAGCGCGGTCGCCTTTGGCTTGCTGACTTATATGATTGTCGGCGGCACTCGCGCCTATATCATCATCGAATTCGCTATCTTCCTGTTTATTGGCATTATTCGCGGTTGGATTTCGTTGTGGATGCTGGCGTCGGCGGGCGTGCTGG
+
2-232321272222221202212433421212343022251261022542212124444215333302244726122221343522025120453224.3323543344164/2123/22132322111323216222224423223222
@Chromosome_1826941_1_0_1_0_0_2:0:0_0:0:0_ca01/1
GTCAGAAAATCAAAGTCGGCTCGCAGCGCAACTTGCTTCATTAGCTAATTGATCGCTGCCACGCTAAAAGAAACCATAATTGGGCATATCTCCATCGTGGCAATACCGAGACGTGCGGAGAACATTTCCGGAATGGAGAACGGCGAACCG
+
12234612523212441311.642522-2611422222/322223.223254236104635326313/203132204232326322026145544344411535344222124123/4722442343332134241242133/2513134
@Chromosome_1619376_1_0_1_0_0_2:0:0_0:0:0_ca02/1
ACGAGAACTGGCAGACGACAACCGCCATTTGCGCAGCATGGAAGCCTTTATCAATCACGTACAGGGCAAGCCCGTGATGATAGCCGACGCCGAGCAGGGGAACATCATCCAGCAACTGGTGGCGGCGTTGTATCAATCCGCAGAAACAGG
+
12041325732422220/24112424125423132401325222442513322430222123334223424331423321011234553212244021131301213222412441424023322313.250222/22422332122421
@Chromosome_155245_1_0_1_0_0_1:0:0_0:0:0_ca03/1
GTGCGTCTTTTTTTCCTTCAATTTCAATAAATGTAATGCTTTGGTTAATAATAGGTTGATCGTTGACATAAACACTGACGTCGTACATACCCGGTATAGCAGGGTTACCTTCACTATACCGGCTGAGATCAATATTTGAGGCATTCTGCC
+
2405424.311232/362152643242324032405225222423232252324422342326122/3302043263314/32336445242444551222.241223433325391042252305123243401323212053252332
@Chromosome_2151079_1_0_1_0_0_4:0:0_0:0:0_ca04/1
CCTGCCTCACGTATATACTTTTGCTCTTTGGATATCATTCATATCAATATCATGCAAAAGAAATCAATTTCCGTCGCCTACACGGGCGGGACCATCGGGATGCAGCGTTCCGAGCAGGGTTATTTTCCGGTGTCAGGTCATCTACAACAC
+
5,1225/34125/3250022542613352312416233/25/6441424042224233342262250127222.1112522262055224230324234223264320032332/2013352/1323227.316672212214/.22222
@Chromosome_4535143_1_1_0_0_0_3:0:0_0:0:0_ca05/1
TCAGCGCTTCGGTGATGGTTTCCCAGCCGAACTGAATTACTTTTTCTGCGTATGCCGGATCGGTGCCCTCTTCCACCAGCTTGTCGAAGCACAGCAGCTAGCCAGCCTGCAACATACCGCACAGGATGGTTTGCTCACCCATCAGGTCAG
+
33332432643222322232/552522244/2513204143212233//321122501223521434324240422220113261223533/2367243/22.12331143245612342242417422221334216232121523/24
@Chromosome_2747828_1_1_0_0_0_4:0:0_0:0:0_ca06/1
GTTGCGATCCTTCAACCAATCAATGCTTGTCAGATAAAACAGGTATTACGGTTAAAGGTACCCAGGATGCCCGTGAACTGGACAACGCTTTTAGCGCTGACATCCCTGATTTCGGTCGTTATTCCAGTAATACCGTCCGGACCATTCAGT
+
1303422222253442722250043243533444.234130223211323425142103263323153233236.2224144511254342342231321242622/2613232242212232021323514302521/31214123323
@rand_0_0_0_0_1_1_0:0:0_0:0:0_a13/1
TTAGTTACAACTTACCGCAATCCGGGACTAACGCCAACCCTAAGGCAGGTTGAAAACCTACCAAGGCGGCAGGGAGGCACAGGAGCTTACTTTAACAATGCGGTACACTCTACCACTTGTGGTGGGCACCCCTGCTGGGATTTCTCCACT
+
324333225311223622242301255234843252226212243025353235322202222212212342252232123423372232423263222226214143/210216420535123434225225310/2221262122322
@rand_0_0_0_0_1_1_0:0:0_0:0:0_a14/1
AGAACGTTGGTCCTGCTGCGTTGCAGCCAATATGGTGGGGCATTGAAGAGCACGGTTTAGGCAACGAATTATTTCATTGTAATTCTCGGGCTGGGATCATGATAAATCAAGAGTTACTATCTTACTAGACTTCTCAAGGTCCGCCGGAAT
+
0520212232/4232271217222224204513532/21522341525222462124226223422131422225512223332125322022353121524253132121742151521212-22215435634/22023220421103
@Chromosome_4831639_1_0_1_0_0_0:0:0_0:0:0_ca09/1
TTTCGGTTGGACCATTGCCATTTTTGTTATCTCCCTTAATCAAACTTCATTCGCGTGGCTTTCAGGTTCACTATCGCCAGCGCACCCACCAGCAGGAAGATCAGCGTGGCAATTGCTGCCGCCAGACCGAAGTCCTGACCCCCGCCGCCT
+
2432323142424220322244.213232212722132411022225222620221345622521522253500365136252222413222-140342.22262410362432325221333313424402326224215412511211
@Chromosome_48140_1_0_1_0_0_2:0:0_0:0:0_ca0a/1
AGTACCCGTCAGCGGGCATTTTCCATCAACTTTATCGCCGCCATGTGGTATGTCGGCGCGACCTGCGCCGATCTGGTCGGCTACTGGCTTTATGATGTGGAAGGCGTCTGGCGCTGGATGCTGGGTAGCGCGGCGATCCCCTGTTTGTTG
+
2.1121212200023224//2220142534122232442133121222332242622263242334105202353.2143201530223233432202433215321235224522/4222322123224333412225.2241136131
@Chromosome_1869028_1_1_0_0_0_2:0:0_0:0:0_ca0b/1
GCGCTTCATTTCCAAAACTACGGATGCGGCGGTGAAATCGCTGAATGGTATTGATATACCGGAACAGCAGGTGCCCTTCCTGGGGAAAATTTCGGGTGAGGTGATGCCGTATGGAGACCAGCAGAAGATGTACGACCGGATGACAGAGGT
+
2143602332222231223022-242525434122/03062/242246410432222211511212415/3052233341231124/127232121423/25.122203122124424313137523233/4212110330233414112
@Chromosome_3271867_1_0_1_0_0_1:0:0_0:0:0_ca0c/1
CCTCGTTAAGACGATGCCTCGCGTTCTTCAATTGCGTTTTGTAGGCTGTCAGGGATACTGTCCCACGGATGGCCACCTGTAAGCTCCAGATGACCATTTTTGTTATTCTCCACAACGAGTTAGTTCTTCTTTTCGGATCCGGCACTTCTG
+
4203243430326222330312532413522/4515411.2001412224/52132.23150232322121312113/25420360304251213452325423214344123,215222343262315146425241221435232242
@Chromosome_2198907_1_1_0_0_0_1:0:0_0:0:0_ca0d/1
ACTAATATTGCGATGATTGTCTCAAGTAGTGTTTTGTAGATGTAAAGATAAGTATAGTCAGGGTATCACACCAATTTGCAGCGCCAGCTCACGAATTATGCCTGCGGTCATTCCCCATACAAAATACTGTTCGTACCAGGACAGCCATAC
+
025520451823222222365212302453.4232423355022342432221420122522-51222222415412242023342503/2111432243325323302112124323350221323225243235102121222621//
@Chromosome_575477_1_0_1_0_0_6:0:0_0:0:0_ca0e/1
TGGCGACCGGATTTATGACGCTGATAACCGTACCGCTGGCGGTTATTCCATTTTCACCGTTTGTTTCATCCATTGGTTTATGAACCCAGACTGTGGATTACACGGGGCGTTCATTTATTTATGGCAGGGTTATTTGCCTTCTGGTGGCGC
+
21312221523541/130042462222321322252342133.0-253132321143311222513.2122225553131.332414412/560332272240313525323532-423123222224402142324542223333264/
@Chromosome_2768994_1_1_0_0_0_0:0:0_0:0:0_ca0f/1
TCTGCCGCAGCGTCTTCTTTCCTGCTGTTCGGTATGGCGCTGGTGTATGCGCAGTCTGGCGACCTGTCGTTTGTCGCGCTGGGTAAAAACCTCGGCGACGGTATGCTCAACGAGCCGCTGTTGCTGGCAGGTTTCGGCCTGATGATTGTT
+
32122411336424-1422220312.34222623322/22213112343032323443222223221423.2442405231131/42222213225530513333223222430347321232152580204/25042425212421222
@Chromosome_94351_1_0_1_0_0_0:0:0_0:0:0_ca10/1
CGCGGTTGCGGTATCAATGGAAGATCATATCAATCCGAACTGTCACGGACGCTGGTTAAAAGCGATCGACGTGAACTATCACGACAGCGGTGCGACGATTCGCTTTAGCTCAAGTTGGGGCGATGGCGAAATTGAAAGCCATCTGATGGG
+
234132144243322124520201243243060222/03341223533/2202321422435122322222365.215321222/321253.62241232525222222143044123224222422230271423.2243322435662
@Chromosome_4156296_1_0_1_0_0_2:0:0_0:0:0_ca11/1
GAACATCGGGGCGAGATAAACCACCTGCGGGCGCGGGGTAATATCAGTCAGCGCCGTCAGGCTGGAGGCGTGAATTAACTGCAACCGCTCCTGCAACCAGCCGCCGATTTCCGCATCCGCATAACCACGCGCCAGGCCGTCGTCGACCAA
+
222112133525421423223353522243.43420304222340232222207303255/43/224224022/4212322224221//3222223012322560332/21006635265122321232122242435424223230233
@Chromosome_1809279_1_1_0_0_0_4:0:0_0:0:0_ca12/1
GCGTCGGTGCACAAACGGTCAACGGTATTGAACTCGTTGAGGTTGGCGGTAATTCTGCAGGTAACTTCGCGCTGACCACCGGAACTGTCGAAGCTGGGGCTTACGTCTACCCGCTGGCTAAAAGGAAGGGGAATGACGAGAAAGACTGGT
+
225244314622324233322161372236014202242232122442042400/352622342/2320320231342322202222130154221534122360553323030022132312220.624432452222245265/0321
@Chromosome_3096898_1_0_1_0_0_3:0:0_0:0:0_ca13/1
ATTTGCTTCAGGCACAAACCCCCAATAACGGCTGTCCGCGCTGTTGTCGCGGTTGTCGCCCATCATGAAGTATTGTCCCGGAGGAACAATCCAGGTTGCCAGTTGTTGCCCTGGCTGCTGGTAATACATCCCCACCTGATCCAGCACAAT
+
531425224214/42442222/2313222622223221323012213422213/2151334142222322103224230.012506206264334242123225210223212201521526/4.2025132232224211246242203
@Chromosome_562612_1_1_0_0_0_2:0:0_0:0:0_ca14/1
CATAGCAAAAATAAATATTACCATCTTTGAGATGTTACTTGAGATAGCCAGCATCTTGTAAAACCTTTATCGTTTTTTTATGCTCTGGATTAATATAATCAATACATCTATTTGAGCAATCTTGTGTTAATGGACATGTCAACCCATGTT
+
203222252420124223223312233/213932/0731222404233/02024252210537122232115222335502124333012063233332422303342413240623221.42122153222231434273423028231
@Chromosome_3039712_1_0_1_0_0_4:0:0_0:0:0_ca15/1
CTGGACCACACACCTTGCACGGCCATCGGTTCGAGCACTTTATTACGCGCGGCTTCGGCACGCTCCGGCCAACGGTCCGGGCGAAGACGGCTGGGCGCTTGCGGCAAAACCGCCAGCATTGCCGCCACGGAATAGCTTAAATTCGCAGGC
+
34202223212114131222332233101222.320251152522/214231304101323221/5200233722011444132323324263424124014552224622412303222/.232302244020000565021531/202
@Chromosome_441256_1_0_1_0_0_4:0:0_0:0:0_ca16/1
ATGCCTGGGGTGGCATCGTACGCCGGATAAGACGCGGCAGGCGTCGCATCCGGCATTAAAGGAAAATCAGCAATTAACGTTGTGCTTCGCCACCTAATACTTCAATCACGTTTTGAATTAAAGCTGCCAGTTCACCAGTCATCAGGATGA
+
4020332.53124112315401522533/3232213540513320232/422,4253233204212111221124002223432307633444225144044425542424132/-1215013413522432223253223232442101
@Chromosome_1223828_1_0_1_0_0_4:0:0_0:0:0_ca17/1
CCTGCGGGCAGCCTGCTCACTGCGTTCACGGTATGTCCAACTGGCTGTCGCCAGTTGTCGAACCCCGGACGGGGCTTCTCATCCCCCCGGTGTGTGCAATATACGAAAAAAAAGCCCGTACTTTGGTACGAGCTCTTCTTTAAATATGGC
+
152121310343435634343132/232023722515244432/203311321222245224233220445321462//045123222240336144521322221152423543202405/3315232422054422222212211223
@Chromosome_271500_1_1_0_0_0_2:1:0_0:0:0_ca18/1
CAGCATTTGTTATCAATTTATTCTGCGCTAAGGCGACTGCCTGATAAGGTGTTAAAGTTATAAAACACTGCGCATAAAGGAGTTGTACACCGTGCCTGGTTTGAAGATTACGCTTTTGCAGCAACCACTGGTGTGGATGGATGGCCCTGC
+
5222120105/21/62332052232/5551221222254211244522424032226/,223332832123227251221513232212412201/125222233622254/24332472/2526/23/42221020342//426/3262
@Chromosome_3447064_1_1_0_0_0_4:0:0_0:0:0_ca19/1
CACCGCACCGGCAACGATAATCGACTGGCGTCCTGTTGTTCATGAAATGCGCATGTTCAAATCGCCAGAAGAGATTGCCGTACTCCGCCTCGCGGGAGAAATCACCGCCATGGCACATACACGGGCGATGGAAAGATGCCGTCCGGGAAT
+
40213324422244235250.930212422134041131622126332323036520.4232522370041414222427,332062225441113122/621541222072321223/134221211444212244234422222321-
@Chromosome_2194531_1_0_1_0_0_5:0:0_0:0:0_ca1a/1
AACAAAGTGCCAGGGTGTCATCGAGCAGTAAAAATGCCCGCTGAATTTTCGGATTAGCTAACAGCTCACGCAGGTTACCGCGATAACCTGGCTCACCGAGTTGCAGACGAAAATCCTGCGCACTCTGGGCAATACGATCAGAGCACTTTG
+
3221331421202243243/3212513242524/5405321222423/10042310212223142024235.242135133232244061641121222206132022222324022223232530332216224222/31222002232
@Chromosome_1402904_1_0_1_0_0_5:0:0_0:0:0_ca1b/1
TCACCTCTTCAATATGAAACGGTTTAGTCACGGAATCCGCAGCACCGGCACTTAATACTTCGACTTTGTCCTGCCAGCTTTCACGGGCGCTTAATACCAGAATCGGCAGTGAAACATCATTGCTACGCCAGCGGCGTATCAGTGACAGAC
+
12/101402321202211125022212/2222202335260412622232246322/235313213222622332421324424625127432-20424122303441223131523.27743522252222241224100015223102
@Chromosome_2225271_1_1_0_0_0_2:0:0_0:0:0_ca1c/1
GCGCACGGCTCTCTCCCAAGAGCCATTTCCCTGGACCGAGTACAGGAATCGTGTTCGGTCTCTTTTTATCTGTTAAAAGCCAGAAGCATTTCCTTCGCTGACTTTATAGTCAACCATAACACACACTCTACGGTCTGAGTCCAGCGTTTT
+
424424202222420213330645335222240640232/.22241322222140051132212152.13/124233223424102/32124220322/642512464.32221242402022243126333131/33135231533342
@Chromosome_4611424_1_1_0_0_0_3:0:0_0:0:0_ca1d/1
CAGTAATCAACCGGCAGATAGAACCACAGCTTCTGCTTGTTCACGCCATCCACCAGCAACCAGCAGTCTGGCACCTGAGTTACCGGCACCCACGCTTTGAATTGCGGGTTCACTTTAAACGGATAGGGATGATCGTCGAGAAAAACGTTG
+
0222522331242221420442322253522324025433222323020223//222120454514222331216432/44555440752353226615442341233/23021144631254273611132146322222342363125
@Chromosome_2190273_1_0_1_0_0_4:0:0_0:0:0_ca1e/1
ACGCCGGATTGACCGGCGTCTGACGACTGACTTAACACTCAGGCTTTATAGTCCACTTTGCCGCGCGCTTCGTCACGTAAGTCTCGTCGCAAAATTTTTCCGACGTTAGATTGCGGTAACTCATCACGAAACTCCACCAGCTTCGGTACT
+
64322444214125225163224/312122274253222421/-252272212121//0663232/2152320400234420242323252323444432210235234353463425134146634344420124.25/06/31.2212
@Chromosome_2585666_1_1_0_0_0_3:0:0_0:0:0_ca1f/1
ACGATAAAATAACCGGTAACGATAAGGCGATAGCCAGTAGCAACGATACCGTGGGTTACTATCTCAATTTAGGTGATAACAGCGATGTCCTGGATGTTTCTGCACCTTTTAACATTGAGAGTTATAAAACTGCGTAAGGTCAATATGCTA
+
032232152422103522032322222344222453112222/3023553152242121422521202318234622/3212/2323432/0/42425335151352244542222.261322120202150224167231422452210
@Chromosome_4562290_1_0_1_0_0_2:0:0_0:0:0_ca20/1
GCGTAACTTCCAGCAGCTTATCCACGCCGTGGCGTGCAGCATGGTTTTCATTACGGGTCAGTTGCAGACGTACACGGGTGATTTCTACCTGAATGGTGTCATTGCCGGCCAGCTCTGCTGCGCGTTCCAGATGTTGGTTGGCGCGTGCTT
+
532221312332376223330223335322222.23425533553/232337126201/42321233312455221320250024352242331-642422152221/331134242234124222332220220032262125442242
@Chromosome_4025704_1_0_1_0_0_3:0:0_0:0:0_ca21/1
GGCATTCCCTGCATCGTGGCACTGAACATGCTCGACATTGCCGAGAAGCAAAATATTCGTATTGAAATTGATGCTCTGTCGGCGCGTCTTGGCTGCCCAGTGATCCCGATGGTTTCAACCCGTGGTCGCGGTATTGAAGCGATCAACCTG
+
44222/5.2454324332141/522312214142522225524/1422533221426123125105223323232216535032751403242230152542527214132203254336224221202340445203222231252246
@Chromosome_4901386_1_1_0_0_0_2:0:0_0:0:0_ca22/1
ATACCGATTTGCCTGAACTGAGCGTCGCCCAGATTGAACAGCAGCTTAATCTTGCGGTGGATCGCGCGATGACCGATGGCGGCATTGCCGACCGCGAACTGGCGGCGCTGGCGCTGAAACAGGCCAGCGGCGATAACGTCGAAGCAATTT
+
2142053361020205/0033261242252105243222112722204242221222142-5143242205/42223542212236202245311132431422406132254253222024/15.32314+34205124/24313/201
@Chromosome_3610967_1_0_1_0_0_3:0:0_0:0:0_ca23/1
CCGCCCACTTGCCCCAGCGAGCTAAACGGCAGGTTGAAGGTGGCGGTTTCGCGTGTCACGTTCTCTGGTCGCACAATGGAAGGCGCTTCAGTAATGTACGCCAGCTAATTTTTATCCCAGGCGCGTTTTTCGCCAAACGCCAGCCAGTAG
+
21330135423264202321.223213/403/220312225252232/021246372303423024222321224252045461463214152042224603122222023211127252143315312325224213/24222352317
@Chromosome_1076435_1_0_1_0_0_4:0:0_0:0:0_ca24/1
GAAGATGCGTTTGATCTTCAGCGCGATCATCTGGCGCTGATGAAAGATATGAAACGTCTGCGGCGTGCAGTTGGGACGATTATGTTCTCGAACAATAAACGTGGCTTCCGTATGGATCTCGACGGCCTAGCAAAACTGGGACTGAAAGCA
+
507450262203104321844232032312.225243232224233211341455322352122243223342502342/2215/411-3200352352433622225021221522/42112243421333314220222561222324
@Chromosome_3243702_1_1_0_0_0_0:1:0_0:0:0_ca25/1
GGCATTGCTGTTCAGGTCGGCGCCCCAGGTAGAAAGACCTGCGCGGACACATGACAGTGCTGCTCCCATTCCCATTGACCCTAAGCCAACGATACCGACATGAAACTCAGATCCCGTTTTCATCTGCTCTCCTTGTTAATTTAAGTGATA
+
252225322/5/21322/20222224225433544222124242324222,53431136440202225222242.204221332436222/1222364602220443425165260221122422333/1034212.6231152232124
@Chromosome_3336549_1_0_1_0_0_2:0:0_0:0:0_ca26/1
TCTGCTGGAACGCATTGCCGCTCAGGCGAAGCAGAGCGGCTTAAGCAAATTGTTTGTGCTGACCACGCGCAGTATTCACTGGTTCCAGGAACGTGGATTTACCCCAATGGATATTGATTTACTGCCCTAGAGCAAAAAGCAGTTGTACAA
+
422314242212/4215445212233105532423201353422404212602222322523012222422220433243522332524122223222623241143434231521332222022322113223.2326222/3222402
@Chromosome_4928507_1_0_1_0_0_2:0:0_0:0:0_ca27/1
CGAGCAGCGTCGCGGTATCACCGTAAACATAGTCACGGTTTTCCGGTACGGAGATGAATTTCTGGAACTCTTCGTCTTTATCCAGATCTTTACCGCGGAACCAGCTGAAGATACCGATCACCAGGATACCGATTAACGTCGATGGAATGG
+
1337221462022315532233842344543452415224235236453212322213522422534102.4/0203222632257245050333233/324202/23123324224503122122122332.12233623212312237
@Chromosome_2471781_1_1_0_0_0_3:0:0_0:0:0_ca28/1
GGCGTCAAGGTGCAGGGCAGCCCCCACCAGGGGCGGTCGTGATTGTCGTCGGGAAGTGTTGTCCCGGGGAGTGTTTCTGACACGATAAGATCCTTACAGAAAATCGGCTAAGAATGGTCCGGTAGTGGCGATAATTCTGCTCATCAGAAT
+
7012223023412222514624/332420422322442312433312346512012146221032232211231245322420265302222233225222212/4246235226125043326015052321/2124153252213222
@rand_0_0_0_0_1_1_0:0:0_0:0:0_a15/1
GACATTGCCTCGTATCCCCGCGCCGGAGGCGGCATTCGGTCGCATGGAACGCGTTTTGTATTGAAGTACTAACGAGGCTCCGGCTTGTCATGAGGCACATGTGCACAGACCTCACAATCACCACTACCCGAAGGCGGCCGCGTCGCACTA
+
/42220252224235124432062243.2221221/234123232222233231226242133020/3222313562/53244465/03521132323220424012342322143343433236324/321124223333522122432
@Chromosome_85927_1_1_0_0_0_1:0:0_0:0:0_ca2a/1
ATCTCGGCTCCAGACAACATCTCCATGGCCTGCCTCACTGTTTGACGGAAAAAATGTGTAAAACACATTAACCGTCCGATCTTGCTTAAGCAATTGGCAGCCAGAGACATAAACGCAGGGTAATAAGAATAAACAGGAGGAAAGGTGGAA
+
462/3324/224213235222725231422.5223043043222082333222221233325441444443224322/04433/32204231272322/2320222122222122430321/22632413735255142242282436.1
@Chromosome_1157414_1_0_1_0_0_3:0:0_0:0:0_ca2b/1
TTTTTATATCTGCGTCGGGTCTGGTGCTGATTACTTCAGCCAAAAGGAACACCTGTATATGAAGTGTATATTATTTAAATGGGTACTGTGCCTGTTACAGGGTTTTTTTTCGGTATCCTATTCCCGGGAGTTTACGATAGACTTTTCGAC
+
2134312221532122536221420631/23.21222222311422131042624227252/205262/1323/6261441211026114424062262622240/2.225220632334332230260332332222221122333212
@Chromosome_3869533_1_1_0_0_0_3:0:0_0:0:0_ca2c/1
CATAATCTCGGTGGATTGCTACACGTTCCGTTAGTCAAAACGCTGTAACAACTAACCAATTTGCCGACCATTGCCATTAACGACGCGCAGGCTGCAGCATGGGCGGAGTATCAGGCGCTGGAAGGCGATATAACCGATATGGTCTTTATC
+
42524010133135/222522230211423242.42344113426441322302440252115002123503422035312602412/1323222222251.02342225265224131434012120544253124321.241324234
@Chromosome_3164551_1_0_1_0_0_5:0:0_0:0:0_ca2d/1
ATTATTAAAGTGTACGTTGAATACCTTTAAGTTATTTTCACCAACTTCATAATTAATACGTTTTAAATGTTCTCCAGCTCCCATAATGACAAAGGCGTTGCCTTCTCGATATATACATTCGGACATCATTTTTTGTAAAGTTTCAAAAGC
+
24622212223/2133331225555222.2131324331082001524036630112552254446232225342221250211234145341323224321544532121212322052312130223321223144206222221.23
@rand_0_0_0_0_1_1_0:0:0_0:0:0_a16/1
TGAGCATTAGAGCCGGAATCCCCGACTACGATACTTGGTGACAGGCTGTTTTATCGCTGTGATGTAACGCGGGACACGTGGTACGAATACCCTAGCGTCCGTAGATCTTAGCTTCAGAAGATCTAATGCAAGTTTAGTATTACAGTGGGT
+
4210533723312123303/23322234435313246532223022720341312213425621632351322342132212/122217402464221,2220226354-2234412024532222224142633135502212244221
@Chromosome_1627384_1_0_1_0_0_2:1:0_0:0:0_ca2f/1
GGCGGGCTGGCTCTGTTTGGCGCAAGCGTTGTCGGGCAGGGTGTACAGTGGACAAAGAATGCCTGGCAAACTCCGGACTGGGTGGCGCTGGGTGGATGTGCCGCTGGGGCATTGATTATCGGCGCTGGCGTAGGTTCTTTGGTAACAGAG
+
2331126113222242132423241410262332352502152432273236216341354324323/03222452225222220332220436.112.3063311523200145/2421443242222641523162422131223//5
@Chromosome_1389229_1_1_0_0_0_1:0:0_0:0:0_ca30/1
TTGTGCAGTACATCGGTTTGCACACTGCCTTCCTGATAGCGTTTGCACAGGTTGTCGCATTGCAACAGGATCTTATTCATAACGTAAAGCCTCAGCGGGTTGTGTGGCGGCAGCGCGCCTTGAAGGGTAAAGCGTAGACAGCAGCGCGAT
+
/0236112.23/2223202122322203326214012316.1324322220417372227214.2273232522123221043612122432622/42125252221164223121372262534032232.552422/32/22623321
@Chromosome_981484_1_0_1_0_0_5:1:0_0:0:0_ca31/1
AATTTAGCATGCTAATTATTTGATTTTGTTGTTTTTGCAGACTTATCAGCAAGAGGGAGTATAAGGCGATTATTCGTTCATTATTCAGAGATTTGCCATGCTTAAATGTGATGTCATCACGTATTCGCAAGGCCTTTCCCGTTATACTGC
+
432/34222321244/022242523124232423031533444140321.2432225420212222211321022223241241203222031038466233142/3/232232352322222351245331526240422347222/12
@Chromosome_4836051_1_0_1_0_0_1:0:0_0:0:0_ca32/1
CAAAACACACAAAACCTGTCACAGGTGATGTGAAAAAAGAAAAGCAATGACTCAGGAGATAGAATGATGATTACTCTGCGCAAACTTCCTCTGGCGGTTGCCGTCGCAGCGGGCGTAATGTCTGTTCAGGCAATGGCTGTTGATTTCCAC
+
043222144242564221222223.42222324317125222313052113501/25242241231033/22043211065212212024303123243401./225231124223202213522211221232/342343502201222
@Chromosome_3971639_1_0_1_0_0_3:0:1_0:0:0_ca33/1
TTCCGCGCAATAATAATACTGACCACAAGCGGATGCTGCGTATTTTCCAGGAGGCGCTGGATTTTCAGGAACATATTTCGGTCAGTTTGCATCAGCCGGAAGAGGTGCAAAAACTGGTCGAGCGTAGCCCTGCGGAAGAAGTTATCCGCT
+
13142441162324443434/072032221122231311403/2.223620242234223322322132534221222223/1263233352203331322313240212/1/6220132122314340122202202200124131341
@Chromosome_1793028_1_0_1_0_0_4:1:0_0:0:0_ca34/1
AAGGTAAAAATAGTAATCACATTTGAGATTACATTGAAGACTGGAGGGCTTGGCTGTAACGTGCATCGCTATCTCGCACAATAAGGCGGCAGAAAATTTCGCCGCATGAAGGTTTAGTTATTTCGCTTCGCTTAGTGCTTTCTTGATATT
+
42224223121333012623222352223242332071334252/2252221052802232.223222331/22220125125632222432262/443321222333321632222534102121321322/122523121412322/1
@rand_0_0_0_0_1_1_0:0:0_0:0:0_a17/1
CTGGATTAACCCTACACCAATTGTGGGATCTTAACAACGCATCGAAAACTTTCCAAGTTCTGGTCACCAGTTCTCTAGCGTTTCGCTGGTACAGTGGGAAAAGCTAAAAAACCAAGAGCTCACACATTTCAGTTTAGTGATGTAGGATGA
+
342233232/01206/2451354223422152372423052005144520434630611611/2122322222443223223.34242220144400322124213204228212122245415322406231/.5244242312.5272
@Chromosome_1569886_1_1_0_0_0_4:0:0_0:0:0_ca36/1
GTAAACCAGGAATTTCCCAATGAGTGATCAACGCTACCAACAGCGTCAGCAGCGAGTGAAAGAGAAAGTAGATGCTCGTGTGACCCAGGCCCGGGATGAACGCGGTATTATCATCGTCTTTACCGGCAATGGAAAAGGCAAAACCACCGC
+
302131130221331062334253152-3121255145124334114243111322154124/52/32/532/0213142122222211/22312121210424125120333522152112212304413043331412053222/423
@Chromosome_2482154_1_0_1_0_0_3:0:0_0:0:0_ca37/1
ACGCCTGCGTGCGCCGCCATACCAGACGCCAGTACGGTAATGGTGGAGAAGATCAGCGCACCAACCTGGAATGCTTTACCTGCAACATGCAGCATGATTTCAGGATGTGACGCATCCGGATCTTTAAAGCGAGATATATCCGGGAAGTAC
+
24361230232476224242218263232/125122522342212436305122232240/33153242242325244134322/05432232243423402621242121542452221/2.40332434222725234233637/113
@Chromosome_975132_1_1_0_0_0_3:0:0_0:0:0_ca38/1
GTGGAAGAAAAAACCGATCGCAAGTTCCTGGATAAAGCGCTGGAAGATTACCGCGACGCCCGCAAAGGGCTGGACGATTTAGCTAAACCGAGCGAGAAAGCCATTCAACCGCAATATCTGGCGCATCAAATTAGTCATTTTGCCGCCGAT
+
2442233.1233312548622455203242223110212342461.22114212253411342231-2222332524424442246232121/331326234243033231332562522334220333524532/35325133225.11
@Chromosome_4462398_1_1_0_0_0_3:0:0_0:0:0_ca39/1
ACAATCCCAGCGTGACACCAAAGAACGAACTGGCAACAGCTAAGTTGGAGAACACAAGCAGGCAAAACTCGATAATCCCATGCTGTTTGGTGCCGAGGAACGATTTCACCTGCGAATCAACGTTGCCGCCTGAGGTGATTATCGCCTTAA
+
05053132122022.143220013632425412453322.3/21253106232123243424/2442201225562323124222312/3422436211242221033331223222322153233402204102122247/53625205
@Chromosome_261706_1_1_0_0_0_7:0:0_0:0:0_ca3a/1
ATAGCGATCTCCGGGGTTAAGCAAAAACAGACAGTTCGCTGTTAAAGCGGCTGTGACAGTACAGTGTTACGCTTGCGTTCAGGCACGCCACCGGCGAAGTTTCCGGCAGCAGCCATCTCCCGTGAACGTAACCCATTACTGACAACCTTT
+
243236124434221250341303003.5662220325243222326-635432562342922215313012-111722250/2212124/42214214224250231-1242022221433224022422022121/124425011.22
@Chromosome_1345526_1_0_1_0_0_1:1:0_0:0:0_ca3b/1
TACAGCCGTAACGGACAATTTAAGCTGGATCAAAACCGTAACCTGGTGAATATGCAAGGTTTACAGCTGACGCGTTACCCGGCAACCGGTACGCCGCCGACTATTCAGCAAGGGGCGAATCCGACCAATATTTCGATCCCGAATACCCTG
+
22522331633111330533223251303333354252122460220641-73253434161423332412456121155.20422/5221264244122323222122450/3025248546151245143326143053221-32123
@Chromosome_375242_1_1_0_0_0_4:0:0_0:0:0_ca3c/1
TCAGCTCTGACCAGTTTTTCCCACCAAGCGTAATTTACGCTCCCTCATCCGGGCGATAAACACCGGACATAATTTTAATCAACGTCGATTTACCACAGCCTTTTTGCCCGGCAAGGCAGTGCACTTCACCCGACATAAGGTCGAGAGAAA
+
33334151515213232312104221222431045148242042205.12254332222223/2242/121002123232333422222302441/342/2104331242352243232422114234223222642.228224221226
@Chromosome_1027077_1_0_1_0_0_6:0:0_0:0:0_ca3d/1
TGGATTCCTCCACCTTAAGCATTGAGCAAGTGATTGAAAAAGCGCTACAATACGCGCGCCAGAAATTGGCTCTCGCATAAGCAAGCGAATTTGTAGTACCCCCGTTGCAATGGAATGACCGCGGGTATGTTAAACAACCCCATCCGGCTT
+
14315122103032312424123423431320222203250224021623.14252323423222562242254/2352412123221/322412/222172/41.2341223224222123004135231422422221210302/542
@Chromosome_4338476_1_1_0_0_0_3:0:0_0:0:0_ca3e/1
ATGACCTTGACCTGCCCTACTGCTTTAACCGCAAAGAGGCAAAAGACCACGGTGAAGGCGGCAATCTGATTGGTAGCGCGTTACAAGGACGCGTAATGCTGGTAGATGAGGTGATCACCGCCGGAACGGCGATTCGCGAATCGATGGAGA
+
31032130/223362231314473322233224/22440/1.22221231432221722224620/032452/.23342542220240332433044023233202422316/2342424210310321221123203152202224261
@Chromosome_861312_1_0_1_0_0_3:0:0_0:0:0_ca3f/1
CGGACAGCACCACAGACCAGCTGCAGAACAAAACGATCTGGTCGTCATATACCGAAATTATCGATCTGAAACAGTGCTACCCGAACACGGCACTGGTCGGCGTGCAGGTGGACTCGGAGCAGTTCGGCAGCCAGCAGGTGAGCCGTAATT
+
330251352112112/304427412002253322222204332132122602103330204233243313223231152/2348423233242261633124022342/4140-423221425412123420323120220711102602
@Chromosome_4562753_1_1_0_0_0_4:1:0_0:0:0_ca40/1
AACTGCACCTGCACCTGCACCGCAAGGTGATACTCCGGCAGCCGCGCCGCAAGGAGAATAACCATGCTAAAAGTGTTATTACTCTTTGTTTTGCTGATTGCGGGGATAGTGGTTGGCCCGATGACTGCCGTGCATCAGGGTCACGTGCTG
+
332151233226/2202204.1665052222914214254122122243/53361402214422322222/.22422720222.3163243222424332353323253222242421.3334232159.1323052322300220124-
@Chromosome_4777361_1_1_0_0_0_4:0:0_0:0:0_ca41/1
ATGGATTACTTTCGTCGTCATCTCCCCGCCCTGCGTGAACAGTTCTCTTCACTACGAGTGGAAGTGCAACCGCTGGCGGAGACGGAATACGCCGAGTTAAAACAGCTTGGTCAGGATGGCGTGATGGTTTATCAGGAGACATATCACGAT
+
24522044201532134025222221352132244132302530233521130350513532322320/552232260122232222632222235255114525322222053220572540533615205231622304322.14053
@Chromosome_4009531_1_1_0_0_0_3:0:0_0:0:0_ca42/1
TGCTAGACGGGTAAAGTGTTCACGCCGTATCCGGTATAAACAAAGTGCACTTTGTCAGCAAACTGAAAAAGGCGCCGAAGCGCCTTTTTAATCAGGACAATTCATGTGCTTCGCCATTATCGATAATGGTCGTACCCACCTCGTGCACCC
+
232324223522226343123355430643//43224212322325142222334533/3453132225123123724226203232252545614335221510542455133223221042133524142212255026224/31222
@Chromosome_4815142_1_1_0_0_0_1:0:0_0:0:0_ca43/1
GCATGCCTCCCGTGATTTCTTACTAACCGGAGAAGTAATGGTACTGCTTTTATTGAGTAACTCGACGCTGCCGGGTAAAGCCTGGCTGGAACATGCACTGCCGCTAATTGCTGAACAGTTGCAGGGTCGCCGCTCAGCGGTGTTTATCCC
+
11424244115253553012322613326021232306322274253126/2522322272224234222134/24221112222223432304340522102253222222230213.4245223221042030112212221512222
@Chromosome_3244903_1_1_0_0_0_4:0:0_0:0:0_ca44/1
CCGGATTCGGCCAGCAGTTGATTCATTACGAACAAATACCCCTGATAAACCGTACGTCCGTTGACCGGCAGGGCCGGAGAGAAGACCGTAGACGGCGTGTCGAGAGCATCGATTAATGCATCTGTAACGGGGCCGATATTACCTTTCGCC
+
3311212313232522323/462222223513124124120632.23.10114221340003244344421543232321561121432202/412325710312/.2422412624363243364363314334252243222543220
@Chromosome_1749938_1_1_0_0_0_3:0:0_0:0:0_ca45/1
ACGCAACGGCTGCGGTTTTACCTTTGCCGACGGTTGCCACGGTTCGGACAGTAAAGTCAACCTGTTTAACAGTAGCCGTATCGATGCCATCAACATCACCGAAGTGCGCGACAAAGCGGAGGGCGAATAATGCAGATCCTCAAAGTGATC
+
33/223226.02311224333332311434.2462345223242045112256/0/24233523012522501221342345533603335/2312125223351305322-233463203235422113334242.2202230211223
@Chromosome_856936_1_1_0_0_0_3:0:0_0:0:0_ca46/1
GGAATTTCCCGTCTTTCAGTGCCTTATTCAGTTCTTCCTGACGGGCGGTATATTTCTCCAGTGGCGTCTGCAGGCGTTCGTAAGCCTTCTGCGCCTCTTCGGTATATTTCAGCCGTGACGCTTCGGTATCGCTCTGCTGCTGCGCATTTT
+
038324241330631509212223120223642214172.1262323323.36252032134822222221221132251614213222223223152332433/322210232222422326322142242112-1/222425275136
@Chromosome_3970000_1_1_0_0_0_2:0:0_0:0:0_ca47/1
ACTGTAGCATCCTGACTGTTTTAGCATAGCTTTCGCTTTGTGTCTCCTGGTGTCTCGCTTCAGCATGACCCAGGTCGCCTTCCGTTGCGCGATTTGGTTAGTACGCGTACTCCGCCAGGAAAATTGACGCAGTGGAGTAGCAAAAATGCA
+
412326555222423222222/223223145532232156223241224223//234104312/5222235142422630140531321462242262023203532233152335342232441235406432511112222113231/
@Chromosome_372661_1_0_1_0_0_3:0:0_0:0:0_ca48/1
TTATATGGTTGAAACGGTAGAGAAAACGCCGCAACTGAAAGGTAAGCTGACCATCAGCCACGCCTTTGCGCTGGCTACGCTCAACGAACAACAGGTCGATGCACTGGCGAATCGGATGGCGGCAAAGCAAATTTCTATCGCCTCGACGGT
+
54312222163223625241/543142220333,2264//2/.2411027223.232262331/214223322212342232211242232243322334232225021464226/3342214224313222248324306452223104
@Chromosome_3669503_1_0_1_0_0_2:1:0_0:0:0_ca49/1
AATATGCGGTGATCCTGGATTTAACCTTACCAGGCATGGATGGTCGCGATATTTTGCGCGAATGGCGAGAAAAAGGTCAGCGTGAGCCGGTACTGATCCTGACCGCGCGCGATGGGCTGGAGGAACGTGTAGAAGGGCTGCGTCTGGGAG
+
4332232412122313522852346021.223224522222023322212321012454214222/2302132215242223131423.2513/3322213212332521310224434523224334431/0432222223121.263.
@Chromosome_2013458_1_1_0_0_0_3:0:1_0:0:0_ca4a/1
TTGGGTCTGGCCAATGACCGTTTCGCCGCTGAAAAGCCGTAATTACCGGGGCGATCTGGCGCTTGAAGCCAAATTCTTCAAAGCGATCACCGGCGAAGAGATGACTCAGGAAAAATTAGATTTAGCTGCAGAGCGTTTCCTTACGTTGAT
+
23412421222320335225425442245122/25323152225511002430221/23252222/26233226242223345032232302033532/2000223423541232.1322313235330214223231222243424314
@Chromosome_5184654_1_1_0_0_0_3:0:0_0:0:0_ca4b/1
AGGAACTAAAGCGATGGTCCCGTTACCTTCCGGGACCAAAATTTGGCTGGTTGCCGGTATCACCGATATGATAAATGGCTTCAACGGCCTGGCTGCGAAAGTACAGACGGCGCTGAAAGACGATCCCATGTCCGGCCATGTTTTCATTTT
+
432.121242//52225432622/12323322/22242232425324125112222.3021126363221232224013023423314222/4439152642312324233244/2233420120203247231215/560732212211
@Chromosome_3857501_1_0_1_0_0_1:0:0_0:0:0_ca4c/1
GCCCTTGTAACTCTTCATAATAATTTACGGCGCAGCCAAGATTTCCCTGGTGTTGGCGCAGTATTCGCGCACCCCGGTCTAGCCGGGGTCATTTTTTAGTGGCTTTTGCCACCCACGCTTTCAGCACTTCTACGTCGTGACGCCACTCTT
+
134625212143421115225/331514231222253135222/132.23242003225501313122342.223323222021223/312211321422322652524320203123132213.204/223243300205105621246
@Chromosome_352931_1_0_1_0_0_3:1:0_0:0:0_ca4d/1
GTAACCCATTTTGCAGGCACCGCACGGATGGAAGGCGGTTTCGGCGTGGTTACGCACGAACTCATCGAGCTGTTCATCCGTCTGACATTCCGTGCCGGGGCTGATTTCGCGGCTACGATACTGATCCAGCACCGGTTGATGCTTGATCTC
+
/223423234/4217242126131455422042412222242262151222322232321242.3622431331213021422304235225441322206.13/233235322222222232302334033403233423234203222
@Chromosome_344796_1_1_0_0_0_5:0:0_0:0:0_ca4e/1
AGGTGCAGACATGATAATGGCAGATTCGGCGCGGGAAATTCTTAAACAACGCCGGAATGAATCCAGTTCAGCGTTAAAAACTGAATATTGATAATCCGAACACTGTCTGTTGTTCACTTTTTCACGCGTCAGGCCCCCTTTCTGATGATG
+
32242230213352632231222144023212223203143432122212/431223213220312/2232224232164152132254453452325233123211.022032323322335123224334230332221442/3422/
@Chromosome_4579928_1_1_0_0_0_2:0:0_0:0:0_ca4f/1
GCTTAAAATATCGGACAGTTCGGTGGGCACACAGAAACAAATTGGGTTTCAGACTATTAAACAGCCTGACTCAGCGCGACGGGATAAATTGAGGTCGCTGACAACCGCTAAGGCTATCAGCAAAAAGGGATAGCCTTAGGAGTTGATCCT
+
24421223220142401460024616/02522233343621224124055233253203224422222223323652145224332221524322223..22123022222222253361./2423312125514342653221220320
@Chromosome_255867_1_1_0_0_0_4:0:0_0:0:0_ca50/1
GAAATGTATCTGCTCGGTACGGTGCTTTCGCATTTTCGGTCGCTGTACGCCAGCGTTAACTCATTCCACATGCTGACCGTTATGAACACAGAAAGCCAGGACACATGGAAATGGACGGAAACAATCGGGCAGCATCCTCTTATCTGAGTC
+
2332332223221313410/1213371422222222122110.6252332/032101.201143253162023230252/22526241042222242/232022.42-225212222665223124422322326235222336112422
@Chromosome_3806762_1_1_0_0_0_2:0:0_0:0:0_ca51/1
AGTAAAGAAACCAGGGTGTCATCGTCTGCATCGCATGTTAAGCTCAGGCCCACAGTATAAAAGAGAACAGCAATGGAAACACTCATCGCCATCAGCCGTTGGCTGGCAAAACAACATGTTGTCACCTGGTGTGTGCAGCAGGAAGTGGAA
+
3040534242132625421232222422020/02221286003/522265222223122345212512122012232243561212322013403222332104152222/333212146222214232132531212636222472325
@Chromosome_1630532_1_1_0_0_0_2:0:0_0:0:0_ca52/1
ACCACCACCACGCGCGCTTCACTGCGACTTCCCCGGGCAATCACAAACGGGGTATGTAAGGGCCAGGCTTCCTCAAATACCTTAACGGTTCTCATCTTTACTCCTTGTTGTCGTGGTGGTCTGCAGATTAAGCGCGAATAGCGTTTGCTG
+
32202423344185441-64021025112213222123221222323423302225332122123332322244334202215561233221223635222312231/332213232223123232213322842121413/12122202
@rand_0_0_0_0_1_1_0:0:0_0:0:0_a18/1
GAACCCGAAGACAAAGTTGTAGCAGCCGAAGGTCACTGCAGAACGGCTTACGATGTTTACAGATAGCATGCATGAGCCGATACGGCGCGAACCCAGAATCCTAGAAATGTCGTCCTGTGTGACCCCGTTGTCTAGCTATAGATTTCAAAA
+
33212102145125112/02404/422532042412246241263223334235322024133232602226/44043312220322225523011-25215304223622222014/14212266322244654444222222227/22
@Chromosome_3736218_1_1_0_0_0_4:0:0_0:0:0_ca54/1
ACAACAGCGAATCCGCCCCATAGCCACGGCGTGCCGACAGTGTTCATAGAAGTTCCTTACACATAAAAAAACGGCCAACGTCGGAAGACGTCAGCCGCTGCTTTTTATGCATAGACGTCGCCTTCCGGCAAGGTCTCACTTACAACAATA
+
2454/552220112252233245224232343212320411223233123152-52222223223415.24243224201530322/5222324221424434522065632212154221432256/2412322325242023243131
@Chromosome_4851710_1_0_1_0_0_3:0:0_0:0:0_ca55/1
TTCACGATAGTTAATAACCTGCCACGCGCCGGCTTTTAGCGCGCTCTGCGCTTTTTGCGCGGTTCTTACGGTGACGATAAGTTTCGTGCCCAGGGCTTTTGCCCACTGGCAGGCAATTAAGCCCACGCCGCCAGCCGCTGCGTGGAACAG
+
154621462312422232232331125115/652241312222822222322223230023321306.2222223462142223/432122424.342452422122231225062132323/1./3325522/21214422/2020234
@Chromosome_1160476_1_1_0_0_0_7:0:0_0:0:0_ca56/1
CCAGCTGCTTTTACGGGCTTCCTTGGTCAGCTTCACTGACTTACCTCCGGTTCCCTCCGCATCGCTAAGCACTTCTGCCCTGCCGCCACTGGCTGACCATCCCTGTACTTTCAGGCTTCCCTCTGACTGGATGGCAAGGTAAGAGAGCTG
+
654245135242.03063333/1223232203245162472024222516212/72552322253143223341221421222/22234423423322122338542/416234203320621542213.34520112212431432/21
@Chromosome_2387572_1_1_0_0_0_2:0:0_0:0:0_ca57/1
TGAGTCAATATATCGAAAGCGGTCGTCGGCGGGTGTAAGTATGTAATGATGATGCTGTACTGGTGTTGAATATTATTCACGCCAAATTTTCCTTATTGAGCAACGTCGTCGCAAGTGGCCTCAATGACTTTAGACCATTATCAGAGGTAC
+
10164222223342333230153262240222/331245436035221.22322222225333332423433354341023232003131734230244425.5405320713/426552030342324200423140222422134333
@Chromosome_1065885_1_0_1_0_0_3:1:0_0:0:0_ca58/1
CGCAACTTAACTGTAAATCGTAAGCCGTCTTCAGTTAAGAGAGCGAGATGTATAAAACTCATCGACAACACAGCCTGTTAAGCTCTGGTGGAGTGCCATCGTTTATTGGTGGGCTGGTGGTGTTTTTGTCGGCAGCGTTCAATGTACAAG
+
1251023233322120112514221241424222031126222421222212223242104262025325426224404332312433632.2235234123/24226444333534215222120312141122244281201463233
@Chromosome_1049496_1_1_0_0_0_3:0:0_0:0:0_ca59/1
GTGCCGCATCCGGCATAAACAAAGCGCACTTTGTCAGAAATCCAGGCCCGCATTAAAAGCGGGCTTTTTTATGTGCCTTACCAGACGGGTATTTCGTCTTGCAGGAAGGGATTATGCAGGCGTTCATAACCAAGTGAGGATAATGTTCCG
+
3222256433134414122422/20231342533/34.322.1330721433212431552/3030524322253/2321332.223232642242321234311732312424272335242463102230231233435042012231
@Chromosome_680045_1_0_1_0_0_6:0:0_0:0:0_ca5a/1
TCATGCCGAGGTCGTCTCCGCGGCTAATTAGTAACATTTTAACGTATTCAACGATATCCGTGGCGCTGTAGCCTGTTGAAGCCTGGCTGGACGGTAACACTTTGTGCCCCATAATGGCGCTAATAATCAGCAATAACAGGCCACCGACAA
+
302321123.323220305051345524/1252421144226241216241324353643123313532.32473363520120272253232512101/4312421333352234303132/22362122/324012442204372/21
@Chromosome_3368742_1_0_1_0_0_7:0:0_0:0:0_ca5b/1
CACTTTCGGCCGCATCAGGTCACTCGGCAGTCCCCAACGACTAGCTGGAATGCGGTCGAGAAGTTCCGCGCTACGATGTTCATCTGCGCGTAGTTGTTGAGTATTGTTGGTCGCCATGTAACCCGGAGCTACCGCATTAACATTAATGTT
+
4342222/22433320124/482474242252423533222221203032111244232324047222523211212213/22452221338222342222425114532222332012303327/1341122/4322715221003222
@rand_0_0_0_0_1_1_0:0:0_0:0:0_a19/1
ATGTAGCATGATTACCTAGGAGGGGCTATTAGGGACTTGGAGTTTAACTGTTATATAACGTAACGGTCGTGCCGACAGAGGCGCATCAGCCGGTTTAAATCAAGGCCGACGTTGGACCTCTTGCTGAGTCAATCTCCGATCGCTAGTCCT
+
43211122322323455/54133/215413254142216132/421212643430212.2112240120320232513456323232/27145430302273224453212461312222224344215434172112342433322122
@Chromosome_3950125_1_0_1_0_0_3:0:0_0:0:0_ca5d/1
AACGCAGACGCAGGGTGACATAAGCACCATCACGAGCATCGATCTGAACGTAAGTACCAGCGGAACGTGCCAGCTGACCGCCTTTACCTGGTATCATTGCTACGTTATGAACAGTAGAACCAACCGGGATGTTGCGCATCGGCAGGGTGT
+
1223122245424252534221441134322322423354422240226443022145330222351124/4/423032220065234322434243-22212340252202013212041..032332456405124003231314262
@Chromosome_1046137_1_1_0_0_0_5:1:0_0:0:0_ca5e/1
TGGCCAGGCTGTTATTTTACGACTTGCCTGTACAACGCCGATACTCACGAAAGTATGGCGAGCAGGCCTGTTACTCATCAGGCCTCTCTTCAGTATATAAACGCCGATACGTTTTTACATAACCTAATGTAAAGAAGTTTAAAGAAAAGC
+
165024225/2120428423351292221121/53102241444042232423243-3424324451242173321442422021232222423222312255431022142226326520/222333/6222232114/2332563314
@Chromosome_4542064_1_1_0_0_0_4:0:0_0:0:0_ca5f/1
TTTATTTCACCGGATACGTTTTCGTAAAGCAATAGTAAGCGGATATTCTACCACACTATGACCAAAACACATTTAACAGAACAGAAGTTTTCCGACTTCGCCCTGCATCCGAGGGTTGTAGAAGCCCTTGAAAAAAAAGGGTTTCATAAC
+
058402212225125341642334151210252420322062152122227233/2223/524223.31021223523.30132153244125520222373/54124022220512422524-24224222342226/32331222265
@rand_0_0_0_0_1_1_0:0:0_0:0:0_a1a/1
GACCGAGGAGATCCAAAGACCTCCATCTTGCGCCTACTATGTACTCGACAGAACGTATTTTACGCGGTTCCCACCCGGTTTGAAGTCTGTTGGCACACTACTACACTTCAGTTGCGCCAGCTCATAAGTAACCGACTGACCAAAATGGGA
+
233245454402320222342460221334332//225122502223223305532310213431412022222422235222372132122/0322331,2546212011462043416322162553154253223612342723242
@Chromosome_746656_1_1_0_0_0_2:0:0_0:0:0_ca61/1
TCGCTTACCGGAAACAAAACGTCGGGCAATTCTCAGCGCCTTACGTCTGGCGCAGGAGCTGGGCGCGGAGACGGCTACACGTTCTGATCCAGCGGAAGAAAAAGCAGTAGTGCGTTATGCCCGTGAACATAATCTCGGCAAGATTATTCT
+
424/12251/2224240224027122333224402233364041123/23231530./2330612132420222/2222242/223.053050252142222022295322081425223112145322351341223324251232332
@Chromosome_1627651_1_1_0_0_0_0:0:0_0:0:0_ca62/1
CGCCGAACGGCTGATTTCGCGCCGCGCCTGGGCATCTAAAACTGGCTGGACCAAATGCGCATACAAACTGACCACTTCACGGTCGTTTTGCGTTTCATGGATTGAGGCATACCAGCGTTGCAGCGCTGGATGAGACTGATCAATACCCGC
+
2543242622232324602202353101134123132432120222223232612222:4.26222//22151524/312042032223623564242572122452223335/43214240322410.424521122.133//042133
@Chromosome_1602860_1_1_0_0_0_2:0:0_0:0:0_ca63/1
GGTGCGGCTGCACATGGCTGGGACTACCAGGAAGATAAATGCCATCGAGTTTCGGCAATAGTTGTTCAAGTAACGACGGTTCCGCCAGCGCATGTGGTAGCGCAATTGGCAAGCCGCCTGCGTGGATGATGGCATTCAGGTACTTTTCTT
+
2332522230216122333262522200022322421025323424124/331425-52131.020311/2023463025124/422531133252822035351//0/3212502240420261154553312100533332/344433
@Chromosome_1866354_1_1_0_0_0_3:0:0_0:0:0_ca64/1
TTCTTCTCCTCGCTCCGGTATACAAGAATTACAACGTCACCTCTGCTAATTACGCGAGCTGGACCTCCTGGCTCCATGCTGTCAATCCCGAAGGCTTCGGAAAACGCATTCATTGCCTTCTGGCGTTCATCCTGCTTACGGCATTTATTC
+
3650262252/231002122221212241031455256254345002330241333222221122230621/411222223003332433523334333/3211540245/103214212202621133327115243262342124128
@Chromosome_2679422_1_0_1_0_0_4:0:0_0:0:0_ca65/1
TTTACTCGTTTCCATCTCCATCCTAATCCCATCGACTGGCAACTGGTTATCAACCCAGACGAAAATGAGATGGCGCGCGACTGGCAGCTGATGTTCATCAGCGTGCCGGTCATTTTTTTGCTTGAACTGGTGTTTGCGACGTGGAGCTGG
+
31242122351372048140721422523242222012662423242144434242352520211321324242162413320432331355/12422/244431210412211521023311423531120272.503./541423333
@Chromosome_680628_1_1_0_0_0_1:0:0_0:0:0_ca66/1
CTGCTCTATTTACTTCCGCTTGTTCAAGTTAAATATTTCCGCGCATCGATTAAAGATGATGCGTCGTTTTCTGCGATGGGAATAGTCAAAAAAGAAAAACCAAGTCTTTTTTGATGACAAAATGCAATCAAGGAAAAATTATTTTATTTT
+
6413/323033511420222251361121455222223325262133,124440122235332224212703323020.22252102532235622/02428242126233622452222263/12301214212226525234273522
@Chromosome_912611_1_1_0_0_0_4:1:0_0:0:0_ca67/1
CAGTAGAGTTGCTGAATCGCCAGGTTATCCAGTTTATTGATCTTTCTTTGATTACCAAACAAGCGCACTGGAACATGCGCGGCGCTAACTTCATCGCCATACATGAAATGCTAGATGGCTTCCGCACCGCACTTAACGATCATCTGGATA
+
312332223022244022322524022523522252011105331233222464223233343133543104/224251/2252544234243/31415432323232355020311233423412241202141052224720252143
@Chromosome_2398396_1_1_0_0_0_2:0:0_0:0:0_ca68/1
GGGTCTGGCGTGAGCGGTCAGCTTTCGGAAAACAAGGATGCCTGGGATTCGTTTACCGTGCTGTTTCCGTCGATTACCGCCTCAGGTATCCCTAAAAATGCTGCTCTGAACGCGATTATGCAAATTGAGAAGACGCCGCGAGAGCTTAAT
+
/2121226251024022223242287/2426625142441222432.33120344-311232/222522333602423224223132020331322335636222426613622121313/402222224203123/4232132232402
@Chromosome_2419082_1_0_1_0_0_3:1:0_0:0:0_ca69/1
ATAACCGAACAGGGCGCGTTGACGCTCGATATCGTGATGGCCGACGATCCTTCGCTATCAGCGGCGATGCCTGATGAGCACGAACTTACCCAACTGGCGCTGCCATTGCCTGAGCAGGCGCAGCTTGATGAGCTGGAGGCGACCTGGCGA
+
264222012/0/325525391324.0-200211213221613/424252222/3222104225256235124241254423242223223243/2723121422334120245132422/111523214545212222212342233332
@Chromosome_4391418_1_1_0_0_0_5:0:0_0:0:0_ca6a/1
GGAATTCGGGGATCTTAAAGGCAAAAAACACTATCACCTCCTGCTGCTGGTCAACCGGGATACCTGGTGTCGTGCCGGCGATTACCGCGCTGCGAGATCACTGGCCGGGATGATGAGACAGGCCTGGTGCAGTGCCCTGGGGCTGGATGC
+
3232332224444142334224242252413144114/33.01223032303243522412243322021241365324224445524640312122/3322203322345532326054522330243252242315214127324115
@Chromosome_2417290_1_0_1_0_0_1:0:0_0:0:0_ca6b/1
CGCCACAGAAAAAGCCGCAACGCCGGTCATTCCTCCTGCTGATGACAACGCCTTTAACGGCAGCCTGAGCGATGAAACAGCGGTGATGGCATGGCTGAAAAAGCGGATTGCGGTTCAGCTAAGGCTGAGCGATCAGGCGTCACTGCATCC
+
242232040421050522241131101232462202724434034322622233214411344203332102714234232322426/2241225223422022222/25061224163222532640220161223131232240/205
@Chromosome_2281465_1_1_0_0_0_5:0:0_0:0:0_ca6c/1
AAACCAGGTATCATGAAACCGCCCGACACATTTCAGTTCATGGTCGCGCAGGAGCATTATTCCGGATCGTATGGCAACCGCTATTCTGAACGCAACCGGGCGCAGCTAAGCCTTCATCAGTGGTAAGGCACCGGAAATCAAACCCTCGCC
+
21542333/3022242232222570262/2224213013102312/3332221211332205333531212343221224-405/2412222//26232425522043220/25534522101222112223212122340206204122
@Chromosome_475899_1_1_0_0_0_4:0:0_0:0:0_ca6d/1
GGATATTTTGCAAACCGTGTTGCCTGACGTTGCCTGGCATAACAATATTCGCGCCGAGCTGTGGCGCAAGCTGGCCGGCAACTGTGCGATTAATCCACTGACCGCCATCGGGAATTGCCCGAATGGTGAATTAAGTCATCATCCGCAAGA
+
34/552332120203/2324312524214303424554122532232142243316231212522263222432230237472413412224122311123031056201321422111/242324221422/11423223224524202
@Chromosome_5137363_1_1_0_0_0_1:0:0_0:0:0_ca6e/1
TGAACCAATGGATCTAAATCATCATCACCGTGTATAAACCGCTCCCAATTCGCCAGTAGCTCACGAATAGAGTCTTCACCCACCGGCGGCGTATATACCACGTTATTATTCTGATCACGCAATACCGTGCCCGGAGTTTTCCTGATATCA
+
1321212312222552.021151212022117.2365/2223322102222313562632241/22253235104224231/54322346.3233233.226344024532220242312451322.452223422221462232-1233
@Chromosome_915759_1_0_1_0_0_1:1:0_0:0:0_ca6f/1
GCAATGTAGTCAGCAAATATCCAACCGTTAACGCTGCTGGCAAACGGGGTATTGTCCCAGTGACCGCCAAAGGCACCGAGGGCATCGCGACGCGCGCTTTCACCGATCACCACCACATAGATCTGATACTTCGGCTTAACGGCAGTGACC
+
41337135351424010322248462031234223420235201423123262125216225221304224322212145133320121516410334222225213125322462/345533252215326542062224343245142
@Chromosome_4634537_1_1_0_0_0_3:0:0_0:0:0_ca70/1
AGGACGTGTTCCGTATTATCGGTCGGGTTTCGCGTTCTTCTATTAGCGTGCTGATTAACGGCGAATCCTGCACCGGTAAAGAACTGGTCGCTCATGCCCTGCATCGTCACAGTCCGCGCGCCAAAGCGCCGTTTATCGCGCTGAATATGG
+
2322/323242222322344314213332232453321422202331230305222610327216322344021534111231143222041242/13/40032110214201504374254122236102/226220205241325220
@Chromosome_4240074_1_0_1_0_0_2:0:0_0:0:0_ca71/1
CGTTGCCTTTTTTGTAGCCAGAGATTTACGCCTTCGCAGAAGGTTAGGTTTTCGAAATCTTTACAAAACAGGAGTGGTAAGAGATATATCGGCATTTATCAGATCGTTAGGTGGCTATAAGTCACGCTAAATGACAGGCTGAATCGAGTC
+
02233253322232322322221/34227.132422343322232/2224354322731231474234335263004223443723/31531115325302107212424221/244265324330227501361123222212324423
@Chromosome_3319933_1_1_0_0_0_0:0:0_0:0:0_ca72/1
AAATGACCCGCCTGGGACTGAACCAGGGGACAGCGGGGAACGTCAGTGTACGTTATCAGGATGGGATGCTGATTACGCCTACAGGCATTCCATATGAAAAACTGACGGAGTCGCATATTGTCTTTATTGATGGCAACGGTAAACATGAGG
+
//2230270222212225222225422.32332543545424130033233543/312/321235224221220321222223326235312/112/372322240123.2220222421240/33224035223313263022423324
@Chromosome_23992_1_1_0_0_0_3:0:0_0:0:0_ca73/1
ACTTCCAGCTGCTGGCGAATACAGGCAACCGTTGGGCGTGTTCCAATGTTTGCCACGCCGGGTAACGGCTTTTCACCGAGGCCCAGCACTTCTACCGCATAAACCCCTATCACCGGGGACACCTGACGGCGTAGCGGTACATTCGCCGTC
+
223222.240244211322133233452232311310352124.0314544242022225724,.2235312222216220421714222322532422624023232122435142504662253231503230122125242142213
@Chromosome_3518128_1_1_0_0_0_2:0:0_0:0:0_ca74/1
TGCGCCTGTTCATTATCGCGATCGGTCGCGGTCACGACCAGTGCGTAAGGCTCCTGCTCGCTGCTGAATGCTTCGCCCCAGTCTCTGTCCTGACGGGTAACAACAATAAACCATTTTTCATCCGGGTTACCCTGGCGAAAAGTCCATATC
+
42420/2/1034303010222232528526120250113242231122142274243623612233220242344243232323142.45642342222222232132314242232402144331463327532223341012120253
@Chromosome_1441454_1_0_1_0_0_3:0:0_0:0:0_ca75/1
GCTCCACCGTCGGGCTGACGTAAAGAAAACGGAAGCTCAGACGGGGAGTGGTGATGGTTTCATTCTTGCCATCAATCACTTTGCGCACGCTGATGGACATTAACTGGGCGTCAAAGTGAAAAACACCCCATTGCCTCATGTTGACTTCAA
+
334325222420462211323251303314221412352304001222533321232452201263255234436333283335202232214200412/5332342323101404344432/334231323430534342136232325
@Chromosome_3366154_1_1_0_0_0_3:0:0_0:0:0_ca76/1
GGCAATTTACCGAAGCGTCACGCGCTTATTATGCGCAAGTGATTGCTCGCCTTGCAGAACTGGGCGCACAGGGCGTCATTTTTGGCTGCACAGAAATTGCTTTACTGGTGCCAGAAGATCGCAGTGTTTTGCCTGTGTTTGATACCGCGG
+
211/22-4432453424323231422222652322264,.61222055213422213202352122362453241230214028313113432334343164332523202202212502213232331221072122522224/54752
@Chromosome_469745_1_0_1_0_0_2:0:0_0:0:0_ca77/1
TTCCAGTGCCTGAGCAAACTGCGAAGCGTGCATTGATGACGCGCCGATATAACGCGCTTTCCCGGCTTTTACCACGTCGTTCAGAGCTTCCAGAGTCTATTCGATCGGCGTGTTGTAATCCCAGCGATGAATTTGCAGGATATCGACATA
+
1512222212403422421275322021226442243232521/3130222126203422243522/4305412-3,3222.1243220+23220325513222122245211023404022352221212224210.61.232136125
@Chromosome_5102520_1_1_0_0_0_1:0:0_0:0:0_ca78/1
GAAAATCGGCCAGTGTTCTCTGCCTGCAGTCCGCATGCCGTATCGGGCCTTGGGTTCTAACCTGTTGCGTAGATTTATGCAGCGGACTGCCTTTCTCCCAAAGTGATAAACCGGACAGTATCATGGACCGGTTTTCCCGGTAATCCGTAT
+
6114031342243544/43502.5422244224223/15223322/304120224/22/122/1422273225244210213134233532221211023522222611333422654/4124311324423221416522242433622
@rand_0_0_0_0_1_1_0:0:0_0:0:0_a1b/1
ATACCTATCGGAGAACTGGGGAGCTAAATTTTTCGTCACGCCGGTCTGTGTGGCTCTTAACATGATTCGCGTCACTCCAGCGACAACCAGGCTAGGTATTGGCGCACCGCGTCTCTAGTCTAAGCGGTGCTCTTAACGCACGACCCAGAA
+
2221435223223132433233410226422232634031312322332/204336440222/325114562220122442232222/4214325324422/22447221/445632323252242212202423.30432201002633
@Chromosome_2197683_1_0_1_0_0_2:0:0_0:0:0_ca7a/1
TATCAGGTGAATCTCGCCCAGCGTTTGCATGCGACCTATTCTGGCGATGAATGGCAGGCATTCCTTCAGCTTAATCAGGCCAACCGCGCGCCATTTAGCGCTTTTTTACGTCTTGAACAGGGTGCAATTTTAAGCCCTTCGCCAGAGCGG
+
243/2260323414323523206402363-04224224332035339452342125113/323344/04323131212.-71/222343244246242244231422422233203126324152145314412044122342/332634
@Chromosome_266207_1_1_0_0_0_6:0:0_0:0:0_ca7b/1
ACGGCCTTTATCGTCATAGCCGTAGTGGAACGCCTCACGGTGGCCTTCACTCAGGTGGCTGATTTCTGGCAGCCAGCCGTGGTCGTCATTCGGCCACTGCTCCGCCGGTTCACCGTTCACCGTGCGCCGGGTGATACGGTCCGACGCCTC
+
123133312.522210220424122221220254222352/5/3112234444121321/232211.322302011221312322-02122244556237124222/2152523013114201224244/222/322072210.4126.0
@Chromosome_317886_1_1_0_0_0_2:0:0_0:0:0_ca7c/1
CGTCCTGCATGCGTTGCAGGGCTTCGATCTGCCTCCGGGAAAGTAAAACTGGCTTTACTCCGTGATTTTTCATGATGATCCCTTCTGAATGACAATAATTGCAATTATTGCACAAATTGAAATGATACCAGAGACAACTGCAACAAATGA
+
2332322243022721242243322224062113203452323332-1233626135322242434332222220434131372313123653313645441222622233103343223202245/01442544211422833022313
@Chromosome_1129868_1_1_0_0_0_5:0:0_0:0:0_ca7d/1
TTGAATATTTTTGATTTTTTTTCGTGCTCATTTTTTATATTGTTACAGGCTTGTTTCTAATAATTATTTGCCGTGCAACTAATTCCATGTATATTACTACTCATATATAGCGCCTATAAAATTTAATAACTTATGACGCCCCAGTTAAAC
+
222.42224332221251122333255.22.1022212140245234342024122020/311136333223243422214412331301222222535212452432233812/040241220422322231322302222542200/5
@Chromosome_3033408_1_0_1_0_0_4:0:0_0:0:0_ca7e/1
CGTCCCTTCAGGGCGCAGAGTCAGGCTGTCGCTATTGCGATCCTCAAAGGTGTACATCTCTTTTTCAACCACGTCGGTGACTTCACCAATCGCACGTTTGAATAGCGGGGTCTGCGCTACAATCGGCAAGCGCATTTCACTGTAAACGTA
+
12263613222125552233244/225443351426234132432234422/3420332472402242223223535322253221246421222124234252121352.012212360//412500122622215/260352212134
@Chromosome_4529780_1_0_1_0_0_2:0:0_0:0:0_ca7f/1
GTACTGCGGTAGAAATCACGACAGTGCGCAGTGTAGATGGTATTCAGGTTGGCGAAGGCCGTTGTGGCCCGGTTACCAAACGCATTCAGCAAGCCTTCTTCGGCCTCTTCACTGGCGAAACCGAAGATAAATGGGGCTGGTTAGATCAAG
+
2247647213331102234025/12223240123321025632413613242272023222221232004253524201.242344226221.222131042511123223423222240324522221023221022426422201236
@Chromosome_1148465_1_0_1_0_0_7:0:1_0:0:0_ca80/1
AGTGGAGCGTCGATGTAGCCCCACTTTTCGCCAGTGTCGCCAGCATAGACCAGCACACTACCCGGGAGCAATACGTGGGGCGAAGGGCTCTATTATGGCACGGATAACTTCGCTGCGCTCGCCGGGACTGAGGGTTATTTGCTGGCCCGC
+
232.232430122221431244207253452222113/315221253/1134621222312651132211/3/03207302322353122212224021212121222422243332531320332/.202422362223/321220225
@rand_0_0_0_0_1_1_0:0:0_0:0:0_a1c/1
GCCGGGCATAGTCAATGTTTATACTCATGGAGCTTCCGTCACTCCTTTATCCTCAGTATTCTAGCACGTGCCCAGAAACCCAGCTAGCGAGACGCTATTCGTCTAACTACTACGCCACGTTCAAAAGCTGTGTTATGGGGCGAAGGAATC
+
434223242202231342462303323222431234033453205430124412135321422443022242203112563204251434212422/2243642212/222532203211053221223423424/23355413412223
@Chromosome_4533041_1_1_0_0_0_2:0:0_0:0:0_ca82/1
CCGGTGATTCTGGGAATTCGAAGCTGTAGAGGCGTTCCTGCAACGGATGTGACGGACGCCCGCCGACCATATAGCGCACATGCAACTTCGCCATTTCGTCGTCGGAGAGATCCACCACGCTGTAGCCGCCGTAGTTGAGCATCTGCAAAA
+
4211422652220321220/2223343133021114244220431222221246/3222/5013144552232:4423/264132/4210224001136012/20422142703122223544030115238052-43234202314023
@Chromosome_4543819_1_0_1_0_0_0:0:0_0:0:0_ca83/1
GCCCTTCATCGTCCGAAACGCTTCTTCGGTGCGGCGCGTAACGTGGAAGAGGGCGGCAGCCTGACCATTATCGCGACGGCGCTTATCGATACCGGTTCTAAAATGGACGAAGTTATTTACGAAGAGTTTAAAGGTACAGGCAACATGGAA
+
12112652124222311522200462212422344242223032442144422722.2620523313552123213/4273322521432412834663222121518252424232646941312333323216243322322425213
@Chromosome_1937888_1_1_0_0_0_5:0:0_0:0:0_ca84/1
GCCGGTCTTTCGAAACATGAAACGTGTCGCCAGGGTAACAACTTCGGTATCGCCGGGATGGCGATTGCGTTAATCGCAACCATTTTTGGACCGGATATGGGTAATGGTGGCTGGATCTTGCTCGTGATGGTCATTGGTGGGGCAATTGGT
+
32342521821111223401423152214315322224345602224423414270/423416323025523222651712223230212322233312/123251220241452-3242024062334231022224-3231224.251
@Chromosome_4335644_1_0_1_0_0_4:0:0_0:0:0_ca85/1
TTTCCGCGCGGCATCAACAGCTGTGAATTGTTTTTCACCTTCACCTCCTTTGTGGTGCTCGCATCCTGTCATAACCGTTTCGTTATATCGACGGCCAGTTTTCAATCCTGGAAAGCGCCTCGCAAAGTGAATCTCAGGTGCAGGCACGAC
+
525/4223122202012232222423224322341023/2113221422..3135222321502126342422153225126532/262233221121233232222234340103226133345922011314.203123542111523
@Chromosome_3196708_1_1_0_0_0_4:0:0_0:0:0_ca86/1
TAAGGCGTTATCGCTTTTCTCGTTGTTTGCCAGTAGTTTTCTCAGCGCTACACTATTTCCCGGCAACTCCGAAGTCGTGCTGGTGGCAATGTTGCTTTCCGGGATCAGTTATCCCTGGGTTTTAGTTTTAACAGCAACCATGGGTAATAG
+
.256333323233206262123670443143/14254130020123031222153336215503122242232445533322522034214302124/4/32325427353222352627006111125223332123004620254//4
@Chromosome_4845152_1_0_1_0_0_1:0:0_0:0:0_ca87/1
CACCCAGGGGGCGGAATGAAAGCGTTAACGGCCAGGCAACAAGAGGTGTTTGATCTCATCCGTGATCACATCAGCCAGACAGGTATGCCGCCAACGCGTGCGGAAATCGCGCAGCGTTTGGGGTTCCGTTCCCCAAACGCGGCTGAAGAA
+
623142/21321602423351524112242337420713123435222245303307532626337222252221203222032325224243322224331052/422442442024012220228312/4224240021242126471
@Chromosome_4870885_1_0_1_0_0_2:0:0_0:0:0_ca88/1
TTTAGGTATTTTCCTGTCCGTTTCCTTCGTGATTTTTCCTGATGGTAAACTTTCATAAATTCTTTTCATTTTCTGAATCAAACCTATCACTTTTTCATGATCATCCATTTTGAAAAGAGAGAGGGCTTTATTGTCAATTAACGTGTTTTT
+
12220223111421222322148222233344225321221/21/33326542460322220240121.351345224225-325302/22255142333260252513/2235422244334042132342145202236200622322
@Chromosome_3150264_1_0_1_0_0_4:0:0_0:0:0_ca89/1
ATTTTGCCAAATGGCGTACATTCTCACACCAATCTTCAAGTTTATCTTGATCAATTTCATTGTCTATCTGCCCAGGTAGTATTCGTAATTTTTCAAGTAATCTGTATATAGAAGTAGCTCTTTTAACTTCCAACTCGGATGGTTCTGTCT
+
5244/02503432443222212013244322205244222374222/2130223232233333.13222143202104255423324134322533322420403403452231242222122122223124242222.3.222322642
@Chromosome_4846898_1_0_1_0_0_3:1:0_0:0:0_ca8a/1
GACCGCTATCTTATTTGGCAGGTGATTTTGCCGTTGGTTGGAGTCTGGTGTTATCTGCTGGAGGGCATGTTTATAGGCGCAACGCGTGCCGCCGAAATGCGTAAAAGTATGGCGGTGGCGGCCGCAGGTTTTGCGCTGACGCTCCTTACG
+
33062322522142232144247225152222224422522.724233255533022340542322222150252302245133433520224310212223540242334222433622232144122304253542231215/40202
@rand_0_0_0_0_1_1_0:0:0_0:0:0_a1d/1
TTTGGCTCGGATGGCGACCCGGTCAAGCGGGTGAAAGGGTAACCCATCTTGGTGAATCCCTGTGACTGTCCATGCCTCTAATAAATCGCAAAAACCCAGAATGGGGGGGGATTGGTTTACGTGTGTCCACTGATCGTGGGTTATCTCGGC
+
6/524444324402222243221122/2223502063022242/2212033264412231211422225233/35211216222224/2/03523412523334322.20042223154204412021200213131/112623353253
@Chromosome_1662445_1_0_1_0_0_6:0:0_0:0:0_ca8c/1
CAGCGAAAAATATTACGGCGGATGTGCAACGGCGTTATCCGTGGACTGAAGAAGAACCCTTGCTGTTGACTGATGTTAGCGTCGATGTTTTAGGTGGTAGCGTACTGATGAAACAATTACGTATGCCGCAACATGACCCGGCGCTGTTGC
+
2341122133321222222312242254714136343313/20/224.123401232242223202332424212322122231544212201522253224226100224141222335324321010212122322132324515424
@Chromosome_4969716_1_1_0_0_0_3:1:0_0:0:0_ca8d/1
ATGGTAACACTCTGTGGGGGCACAGCCTGAATAATCCGGCTCAGTGGGAGTTTGTTGGCATGACCAAAAACAAAGCAGTTCAGACAGTAAAAGATAGGATCCTGGCCGGACGGGCAAAACAACCCGTTATCTTTCATGGTCAGCTGACCG
+
4//642422/003223334222011316841221223342.411002624243242324542240442232322513512433345441120442/383014112512132322053412162211/13221232341214253256002
@Chromosome_3255900_1_1_0_0_0_2:0:0_0:0:0_ca8e/1
GATCGATATTTGCGTAAAAGGTGTAGCGAACTACTTCTGTGCCCAACGTTTTGGGATTGGCGGTAGCAACTTGCAGGGCGCGCTGCGCTGGGCGCAAACCAATACTCCGGTGCGCGATCGCAATAAACGGAGTTTTTGGTTGTCGGCAGC
+
3263230355224230552313642240433223124523532767323123041-2222234123223336232082290/224322442341223232122424022435162223103313323/5314252222232482222312
@rand_0_0_0_0_1_1_0:0:0_0:0:0_a1e/1
TACCAGAAGTACTACAATTTTCTATGCCCTTTGGACCCCCAGTATTCGTGGGATCACTCTGTCAGCAAGACCAAAGGGTATTCCGCCTAGAAAAGAGCTCTTGCGTCTGGTTTATATCAGACTTTCATTCGGCTTTCCACGCGAATCCCA
+
21342342351032023428/0333025433213025212324400121352234422322660527424224/51242/6032325/2/334481221625414432254315422311335452412225362311423412144062
@Chromosome_4040118_1_1_0_0_0_4:0:0_0:0:0_ca90/1
CGGTGCGATTCGCCAGTTTTAATGCGTTTAGCTATACGCGCTGGGCGTCACTTTTACGTCCGGCCTGCCAGTACAGTTGATTAAGCAGCAACAGGTTACGGTTGAGATCGCTCATCAACCGCAGACTGCGGGCATTTTCATTGAGTTCTT
+
512242212224332152163232651322462252511221222322252313232345420623132221072276362133232401205441325232346322423122111112442322223201222220.2.23202/342
@Chromosome_2402848_1_0_1_0_0_3:0:0_0:0:0_ca91/1
AGCGCCGCTTCGTTTTCCGGGTCAGCAAACGCCGTCGCCTCATCCAGCACCAGGATGGTGCGATCCTACAAAAGCGCCCGGGCGATAGTAATGCGCTGCCGCTGGCCGCCGGAGAGAAATACCCCACGTTCCCCGACTCGAGTGTTGTAA
+
.23525/12204343233221224.5229121222212236/30.22222422222820247324314222232352312223331124343254133413225422214223323212234223321452235230230223.215224
@Chromosome_1066681_1_1_0_0_0_4:0:0_0:0:0_ca92/1
ATCGTTATCTGGGCATTGCTTTTGGCGAGACCACGCACCACAGGCCCAAACCCTTTCAGGCTGTCTGGCATCATGTTGTCATCTGACGCCAGCTGCACACCACGAAAGCTGACACTATCGAAAAAATCGCCTGCAGTATAATGATCACCT
+
32322322122623232220330636511142523122321322302231131532222240263502445333511054221.22334252322231335244204332552222122225612/412132452221212225302422
@Chromosome_3804420_1_1_0_0_0_3:1:0_0:0:0_ca93/1
GGTTTGTCCTCGGCTGGGGTTTTGCTGCGATTCGTCTGGTGGCCGGGCTCGTGATGGTGTTGCTGATTGCGACGCTGGTGCAAAAATGGGTGCGTGAAACACCGCAAACTCAGGCACCGCTCGAAATTGACATACCGGAAGCACAGGGCG
+
42222623221513223252322783313-321410022222622226341423225215.2222124321510013412242442234202733124252422235322242334402326/2203154//22.1232240221126/4
@Chromosome_5202477_1_0_1_0_0_2:0:0_0:0:0_ca94/1
GCAACACCAACTGCGCCGCCCATACACATTAATGCGGCTAAAAGGACGGTTGCCGCTTCACCTGGCAATCCCCACAGCGCCATTACCGGTTCTCAGATATGCCCCACCCAGTCGAGCAGGCCGGTAATTTTCAGCGCCTGAATGATGACA
+
222142212431442222312.3420232114624.2/022204622511241344/441.22431242141123213.21222523445/44553.2//321453121413331320224/32/1323021253261506332226224
@Chromosome_2551104_1_1_0_0_0_4:0:0_0:0:0_ca95/1
TCACCGATTTCGGCAGACTCTCAGTGAGCAGTGGCAGCATCTGCCGAATGCTGTCGGCGGTGGAGATAATGTTAGCACCGTGCTGGCGCTGAACATTCATCACAATGGCCTGTTCTTTGTTCGCCCACGCGCCGAGCGAGTTGTTTTCTG
+
423223212233223412140520622342334222631253303620/3022521202320223232322344421/224322324234322223262321/33240243012042603246311412232535060233002231/24
@Chromosome_290546_1_1_0_0_0_5:0:0_0:0:0_ca96/1
TAATAAAGTGGATGTCTATGGCAAAGTGAAAACCATGCATTATATGAGTGATAACGACAGTAAAGATGGCGACCAGAGTTATATCCGTTTTGGTTTTAGAGGCGAAACACAAATTAACTATCAACTGACTGGCTATGGCCGTTGGGAAGC
+
1222604422115140452253423642212212617233541322323242054832/-232/2022222331033525524122327223322322222411501023253112431114/222423225/32143626432/1.132
@Chromosome_4871573_1_1_0_0_0_1:0:0_0:0:0_ca97/1
CGTGCTGTTTGAGAATCAGAACATCGCCTGTATGGTGGGGCTGGCGTTTGCCATCGCGGCGAGCTGTAACTTCCCGATCATTCTGCTTTCTATGTACTGGTCGAAACTGACCACGCGTGGCGCGATGATGGGTGGCTGGCTGGGGCTGAT
+
0136232205002532347512275232242323223120121/4112212232222322640322222232514222224/22241224230321246535241462202113334145522132023221222260313052422142
@Chromosome_2388868_1_1_0_0_0_4:0:0_0:0:0_ca98/1
TTCGCTATCATCGTTGAGGCTGGCGACAACATCCGCGAGTTTCTTAGGATTGCGGAACAACGAGTTCTGCTGCTCAAAGAATGGCATTACTTTTTCATCTTTGTGCGGCATAGCCCAGTATTCAAACTTGGTCATCAGACCGGAAATGGT
+
422132624421312332213-4/23221212321221334333/320242514332140402212422212122223244/122222322225235662323422212202132130422225/03024021/2342432220332123
@Chromosome_3588774_1_1_0_0_0_3:0:0_0:0:0_ca99/1
TTTCCTGACACAGTGTTTCTGCTTCGCGACGAAGAGAGGAGCAGTACCATTGCGGATCCGGCTTATGATTTTCCGGGGCATGATGTACTTCTGTCAGCCCGCAGGAGGCACAGATACGAAGCTCATCCACGTGATGGAATGATACAAAAC
+
32231136252321214/3233232452211425122222134051524425255/22247231471/45202314340-2212232204241222345224342455357-32522/4.242523131501122234143321312234
@Chromosome_3407126_1_0_1_0_0_3:0:0_0:0:0_ca9a/1
AGCCTCGGCTATCAACAATTAGCGCCATCGCAAACGGACAATTTTGCTCTTCGAGTTTTGCAGCCTCTGAGAAAATATTCATACCAACCTCAATGGATATCCTTTCAGTAACCCGGAATACCCGGGCCGCTAATTCACAAATCTGAGCGC
+
121044538/522313412401324323222234531432/2234/22322231/2212.4105422424424534432525/143/63224422/2,315253302344233.1/22245522552252013303522452221.2232
@Chromosome_393280_1_0_1_0_0_1:0:0_0:0:0_ca9b/1
CAAATTCCGCGCTGAGCAGGACCAGTTTTTCATCATGCAAGCAACTCAACGCCACCTGTTCACAGGCAGCCAGCGGATGATGTTTCGCCACCACCAACGCTAAACTTTCTGTCAGTAAAGGAATTGCCTCCAGCTCCGGCGAATGCACAG
+
43312322622122033210123120213300352422221722332232225221322221523352642232134232343612222222214012432100210222223535033152320/442231143/22242/22044262
@Chromosome_4589848_1_1_0_0_0_5:0:0_0:0:0_ca9c/1
CTCCTGCGGCCAGAATGCCGCCAGATCATCAACATAATCATTAAAGCGATTAACATGCCCGAGATGCGGATCGGCTAACAGGCGACCGGAACGTCCCTGCCCGCGATGGTCTTTGATTAAGACATCCAACCCCAATTGGAACAGGTCATA
+
224114223/2204140223234133235103415405342434221205072216541/011221232.242244242132343262233332313/4444402/122700223133622415221516.5255243144304775322
@Chromosome_4374000_1_0_1_0_0_6:0:0_0:0:0_ca9d/1
GAGGCCAGTGGTCCGACCAGGCGCAAGCGCCGCCAGCGGGTGCGCGAGGCGTTGCCGGAGCTCGTCGCGCTGGGCTGGACGGTCACCGAGTTCGCGGCGGGCAAGTACGTCATCACCCGGCCCAAGGCGGTAGGCTGACCCCCCCCACTC
+
634335322222202/3442523223023224222131320222342222332253252239222222243204424044145220212340410252535150214602334223127252242150//56354323413222021402
@rand_0_0_0_0_1_1_0:0:0_0:0:0_a1f/1
TTCTAGCTTGACACCTCCCCGCCACTTCGCCTTGATAAAGTGTCTCAATCCATTTCACTAAACTCTCCTTCTACACCTGTAGCACTGAGCCAATGATCCGACAACTGCCGCCCAGTTGCAGAGTGCGCTAGGGGGTGTCGCACACCAAGG
+
6345512422502/0242352423262223.22110404011222322234232122212232/143344532052014.233213220126916424/013222222215121220624022432744212421303306223122/22
@Chromosome_2831290_1_0_1_0_0_5:0:0_0:0:0_ca9f/1
ACTGAAAATGACGTAATACGGTGTCGGGTTATTGACGGTAAATTCCTGACCGTTGCGGGTTAAAGTCACCTTGTATTGCGCGGGGTTTTTCATGCTAACGTTCTCCAGCGCCTTCGGTCGCCAGAACAACTTAATACGCGTTTGTAGTGC
+
3242873061322/22224222242202425213420222215342222202/426433154147223042232122622322220+2224315213/21212232/32433212220/23212132233230103514232242312/5
@Chromosome_4149367_1_1_0_0_0_3:0:0_0:0:0_caa0/1
ACAAAGCTATAGCAGTAAAACATAACGAGAGCATACCTGTACGCGAAGCCCAAAAACTTGAAATAGAGAGGATGTTTTGGCAGTTGATTGATGTTGAGTTTCAAACTTATGTTGGCTCGGAACTCAATAACGTCGTCGGTAAAGACATTT
+
00211422322/10322231234332222236112332362426214.25/262336112222223/22302116533324622126623264121543/13.122222213217231313+002231.132453332202222024123
@Chromosome_3578500_1_1_0_0_0_2:0:0_0:0:0_caa1/1
CGCCGACGATCGGTATTCCGGTAATGGGCAACATCCGTATTATGAGTAATTGCCTTACCACAATCCCTGCACACCGTTTTTTGTATCACCATAGCTCCCTCCTCACAGTCTTATCTGTAACCGGTTTTTGGCATTAAAAAAACTACGCTG
+
532411213452/222232342152221251222033224340+253202430.20222332./0173222022324412222141302222222423222211304632232.233425225322322035222131122252422233
@Chromosome_3432522_1_0_1_0_0_2:0:0_0:0:0_caa2/1
CAGCCGTTCTGCCAGTAATGCCTGCAAATCGTCACTTTGCGCCGTCGCCAGCGTCAACCCGCGGTGATGCAACCACTCCACCACCATTGACAGATCGCGACGGTAAGCGTTCAACGTATTTTCAGCCAGATTTTTTACCAGCCACAGAGC
+
3/202421463044202420002423461233233223/045332222212201/1232426025023442224342423033233241350222222121214/202463243233342023720540223625232/32242221142
@Chromosome_1016032_1_0_1_0_0_1:0:0_0:0:0_caa3/1
CGTTGGTGTCCAGACAGGTATGAATGCCTTCTTTTTTGCAGGCGCGCAACCAGTCACGAACAAACTCAGCTTGCAGGATTGCTTCACCGCCGGATGCGGTAACGCCGCCGCCGGAAGCGTTCATAAAGTGGCGATAGGTCACCACTTCCT
+
24261022242260242223323122143232034124331/2133223031252511022.342121520242330410567327213222633/08214//.4132220345532125202032452/1243/23/352253371120
@Chromosome_4608810_1_1_0_0_0_5:0:0_0:0:0_caa4/1
CCGTCCGGTTGGCGACCTGATAGCGGCTTAAGGAGTCCCAATGGAACAGGTTGTCATTGTCGATGCAATTCGCACCGCGATGGGCCGTTCGAAGGGCGGTTCTTTTCGTAACGTGCGTGCAGAAGATCTCTCCGCTCCTTTAATGCGTAG
+
232123210423241224224721222/1212401226722513043124422434225221425422513/72.1/20154161154312203322220//401142-22320134/42422/2332122124332322/420414325
@Chromosome_43997_1_0_1_0_0_4:0:0_0:0:0_caa5/1
TGATTGTTATCACATTTGTGTTTCGGGTGAATAGAGGGCGATTTTCTCGTTAATTTTGATTATTAATCAGTTTGTTATATTGTGTTGTGAGTAAAAAAATATCATCTGACTTTCAATATTGATGATCCATAAAGCAATATTGAAAATTTC
+
6242.121422,3232321125642035723-242222222451232503236217223242422335522/0/21223422202245324221364234350222124/32224333352221/3113423441183244262201123
@Chromosome_1728932_1_1_0_0_0_4:0:0_0:0:0_caa6/1
AGTACCCAGTCGCCAGGCTGATAATCAGGATGATTCGACTCCACGTCACGGCTCACCGTTCCGCCGACCATCACGCCGCCAATATCAACCGGCGGTGAATAAGATGGCTCACCGCTCATACGTCCACGCATATACGGGTCCAGGGACAAA
+
02237120532333222/322342220445620425144532021311003221545310302425342422/3232320322304234512340222.243430241121322053223222223524234333543/22223344103
@Chromosome_1308700_1_1_0_0_0_1:0:0_0:0:0_caa7/1
GAACGTTTTTGACAGTCCCAGTCGTTTAAGTCGCAGAACCGGATACGACCACGCATCGGTACGTAACAGATAGCCGCTGCCTGTGAAATGAATCCTTTCTGATTCACCAACGTCACTGGTCTGATGCGACAGTGAGTACAGCCAGGCGTT
+
212225/2326230242622213323232322221110222220215,61311135502242223222240342043004-434033./023123/523223/224212451723235105624214/432522252220416313/222
@Chromosome_2575769_1_0_1_0_0_8:0:0_0:0:0_caa8/1
GTAGACACCATTGGGGCGGGCGACAGGAATGCAGGTGGCGCACTTGCCGAGCTGGCCTCTGGTCTGCCACTTTCGGATGCCGTATTACCGGGCAATGTAGTGGCGTCGTGGGTTGTCGGGCATCGGGGCGGTGATTGTGCGCCAACGCGC
+
3322234/15051136732642223253415451/2732322142123220207522332233322132264242222234223822621222334221223242043356424324122102122241222141322124423323312
@Chromosome_5033830_1_1_0_0_0_5:1:0_0:0:0_caa9/1
GTCGTTATATTAACGCGTTGCGGAAGTCGGCGTCCTTATGTAGCGGAAGAAACCGCTAACCGGTCTCATGACCATCACGTCCTGATTGCCAGAGAAGCTGTTCTCATAAGCACGCAGGCTACGGATGAATGCGTAGAAGTCAGGATCTTT
+
3224/0210107322112322222522312532/./13431323324324220321022341140322/42224512043212561144241324032420243023202024801333225422/135120614422205510423230
@Chromosome_3861624_1_1_0_0_0_2:0:0_0:0:0_caaa/1
TTACCATCGGCGAGAATCGCGCCACGGTGCTGCATGCGGGCCAGTGCGTGTATTGCAGTACACACTACCTTGTGGCTAGGTTCGCCTTCTATGTGGGCGATCAGGCCGAAACCACAGTTATCCCTCTCAAGGGATTAATCGTACAACATA
+
3322226321446234233514222125122212323224/52352412322223134323212514122441/224042042052222122432432311215411023/3422241/23224233462342//0333/2234334232
@Chromosome_2513501_1_1_0_0_0_2:2:0_0:0:0_caab/1
ACGGTTCTGTGCCTGGATCTTGTAGGCCTGATAAGAGGCGTCAGCGTCGCATCAGGCAAAAAGCGGCTACGAACAAAACAAACGCAGCCCCACCTGGCATCAAATTTATGAGGAAAAAATGAAATTACTTATTCTGGGCAAACACACTTG
+
3620220/2113410542214/321323212232452/13021473223122312251122227122312.52145002235340413432211252118402243231223.3121010242354437/52236/1/433323335222
@Chromosome_2523080_1_0_1_0_0_4:0:0_0:0:0_caac/1
CAGCCCCTGGGCGATGTTGGCGATTGCGCGGGTGATTTTGCGGGTAACGAAGGTTTCGCCGCGCCGCGGGGATTCATGGTTGAAGAGAAAACCGTTACAAGCGTACATGCCGTAAGCTTCGCGGTAGTTAACGGTGATCCAGTAGGCGTA
+
1224224226.2341332223210543222/20124223/231222/5/3524343113232621333425125322130232211552422322722.2343213352222/42211220332,3232222206233222562312022
@Chromosome_935459_1_0_1_0_0_4:0:0_0:0:0_caad/1
CAAAAGCCGTTCGATAACCCGAAGGTCCGTGAGGCGCTGAAGTACGCCATTAACCGTCCGGCGCTGGTGAAAGTTGCCTTTGCCGGCTATGCAACGCCAGCTACTGGTGTGGTACCGCCGAGTATCGCCTACGCGCAAGGTTATAAACCG
+
322-33322226424223224222323221460720/24124234344262225322325/311272322012441313433313222512451140622/22022213622232323225271/3215/76323012442022553234
@Chromosome_1238869_1_1_0_0_0_2:0:0_0:0:0_caae/1
GATGACGCTGTAGAATTTTTCACGTGCCACAGAATTTTGAACGCTTTCTCTTACAATATTTCAATGTTTCTATCTGTATTCGCCGGAAGAAGTCATCGACCAAATCATCCCAGTCGTCTCGCACCACTGACCATTCAAGGTTGACATGTG
+
23347072332.322016171153225342310312014/2422311324002522.256212/2550312163223412211246323/333/23363615222443222324334304223442420422512332213452234421
@Chromosome_2825115_1_0_1_0_0_1:0:0_0:0:0_caaf/1
GCGACCAGTCTTTGATTTCCAGCGGAATGTCGCCCATCTGGGTAAAGCAGCCGCGGATTTCAATACCAAATTTCTCGGCGAGATATTTTTTGGCAATCGCCCCTGCCGCCACGCGCATGGCGGTTTCGCGGGCGGAAGAACGTCCACCGC
+
204222232224520222122256322162440-221.3112234522215253///22445/215.22700052423/2135121334134222/132322122112042232562331372141022046.56344423/23355322
@Chromosome_2893093_1_0_1_0_0_0:0:0_0:0:0_cab0/1
TTTCATAGGCTTTTACATTCACATAAGGCGAACACTCATCAAACCCTTTGATCGAACCAAAAATCAGACGTGGATTGATTTCTTGAATATGCTCCCAGGTGAAGCCCATGTGATCAATGGCCCCTGGATGAAAGTTCTCGACTAAGATAT
+
2557/33022203046-12852628243334623054232331221303146132/2/1325212423321332232330573232232222.2270432422245213254232252315322/4222532403224144342222544
@Chromosome_4781562_1_0_1_0_0_2:0:0_0:0:0_cab1/1
ATTTTCCGGCAGACGTGCGCCAAAGCTCATTCCCGGATGCTGGGGGCGTAAAACTTCGCTACGGATGCGCTCGCGGCCCATATTCTCGCGGATGGCGATGAATTCCATTTCCGGCGTGATGATGCCCTGGCGGGCGAAGTGCAGTTGGGT
+
3/165521622142202324234152120530101300233.212/2512423232033423124443226212222202342220.12523233222242/442225322/2025333/231032454322335322042234023232
@Chromosome_387116_1_1_0_0_0_4:0:0_0:0:0_cab2/1
GGATTTACGCGTGCCGGTGTTCGGCGCATGGCGATAGGTGCGCAGCGACTGACCGTCCACACACGCGAGCGAAACGGCGTTGAGAATTTCCTCGCGGGTCAGGCCGTGCATTTCGTCGACCACGGCGGTGGAAGCCACTTTCACTAACAG
+
60225420162243023130222225220523252422121301322403325203322841/223/224104402.22.2252343/33142240/423022412.412031522202533003/243522243220/42221341221
@Chromosome_4648121_1_1_0_0_0_1:0:0_0:0:0_cab3/1
CAGTGTCCTTTTTAATTGTTGTAGGGTGGCGCTGACGTGACGCAGCGCCAGACAGAGATTTAGAAAATCATTCCGGCGCAAATTGCAGCATGACCTCTATGGAGTCATTTTGCTGCGCGCGTTCGAATGCCGCCGCTGCATCCTCAATGG
+
42.51412432222302626022231231222211031621653235231326332051222422/4321.2222274720412253105440234122362/1234232601434452/413/23022342265043242122312235
@Chromosome_987722_1_0_1_0_0_4:0:0_0:0:0_cab4/1
CGCCTTTAGGGCAGATGAAACCAAACCCTTTGGCATTGTTGAACCACTTAACAGTACCCTTTTCCATGCTTCGCCATTCTTCGCAAATCTTATACAAGTAAGATGGAATAAACCGGGGTCAGAGAGGCGGCTGTTCAAAACCTCGCCAAC
+
3412100433324122442431323344543123024142/3023433341212632221265233564333242225.2233012.221042702243421042322423444043-2322022223226/034243333222227202
@Chromosome_2753489_1_1_0_0_0_4:0:0_0:0:0_cab5/1
GTTTCTCGAAATAGCGTAGCCCTAACAGATGGGGCACAATCCAGTCGCCGGATGCCAGCATTTCTCGACTGACTTCCGCATAACGCGTTTCATCGGGTTGCCATAGCAGACGCGTGCTGATCGGTAAAAGGTAATAGCAGGCAATAAACG
+
4452133222256500114423222343244523222442230130222212242342226043122122244151424225732/2320/33233204120212202340223241-72253622122332012522634113331221
@Chromosome_1361384_1_1_0_0_0_1:0:0_0:0:0_cab6/1
GTGACAATCCACTCGTCAGAGGTGTCCACCATTTTTTCCAAATAGGCGTTTGTCCGCACTTGTTCGGGCAGATAGCTGCCAGTACCAATAATCTTCGTATACATGTACGCTCAGTCACTTTTCGGTTATATACCGTCACTTGCAAACTGC
+
2222233423031234802232273414223612122.232222541222212/2122242233443262331212013322543243052222211721424251622243334.2413040920422316066520123348/2431.
@Chromosome_2291493_1_0_1_0_0_2:0:0_0:0:0_cab7/1
GGGCCAGCACTCACCCTGATCGCTGGCATTATCTGCCAGCTTGATCAGAACCAGTTTTCGCAATGGATTACCCACTCGAATTTTCATCGCTTTAACCATCAGCTCCATACTCATGCTGCACGTCCGAGATGCTTCATGTTTTTTCCGGAG
+
533223240/13332233115222523041/64333234/22122422233220433522311423631220023244324233433.63033213022300102432212152404213221222244//4222127252213321.2/
@Chromosome_4202034_1_1_0_0_0_2:0:0_0:0:0_cab8/1
CAGTCTGCTGAAAGTAACCCGCTACTGGCTGGCGATCCAGCAGGGCGATGCTGCGCTGAAAGCCAATAATCCTGACCGGGCAGAACGCCTGTTCCAGCAGTCGCGTAATGTCGATAACACCGACAGTTATGCAGTGCTGGGGCTGGGCGA
+
2432352/2222231524/213121222122533/365223/274523221131463203353322224143122512132214222612123222222422402202422226.44245224422/22284122542242012262102
@Chromosome_3346199_1_0_1_0_0_1:0:0_0:0:0_cab9/1
GTCGTTCGCCTGGCTGGTAGTTTTGTGGATCAAACGGCATCCGGGTATGGAGGCAAGTAAGATGCGCTTTTACCCTTGCCTCGCTTTCATCACACTTGAGCGCTTCATCGTCCGGTAGATAATGACTTTGCCCGATGTAGTCGATCAGTT
+
/42432521225251222525522333342263013242302223212.221206123210226022022322/23212143123335224214132/312423343/722321229031222625342054221216422022414212
@Chromosome_5052520_1_0_1_0_0_4:0:0_0:0:0_caba/1
CAAACAAATCCCGCTTGGCATCTATGAAAAAGCGCTCCCTGCCGGGGAGTGCTGGCTGGAACGCCTGCGACTGGCAAAAAAGTTGGGCTTCGATTCTGTAGAGATGTCGGTAGATGAAACTGACGAGCGCCTGTCGCGCCTCGACTGGAG
+
302212655422222232752022422222013213513522522100321142242212/223300031243334103-110343253322232104/2322332051332220264522023032224232231234341310124/3
@rand_0_0_0_0_1_1_0:0:0_0:0:0_a20/1
GCAGCTTGCTGGAGTTATCAGCATGCTGCTGAATAGATGTCTATGGTCAGAGCGTGTTTGAGTACGCTAACACTGGGCGCCCTACATGCCCTTTCAGAAACTAAGACCTAGCGATAATGGAGTGTTATTGCACGATCGCAATCTGTACCT
+
311241320345243-2031532/3532.12224131124562253211342.5.4032222012032321325050322022245211222530132282702222212032323152225463341442230/332253322223333
@Chromosome_2586698_1_1_0_0_0_5:0:0_0:0:0_cabc/1
GAATATTCTGCGGACCTTCGTCCGAAACTCTACAAAGTGGATTGATCATAGAGGCAATGCTTCATTATCATCCTTCGTGGCTGTGTAGTGGATGTACAGCCATAGTTTGTTATGCACTCATGCTATCCAGGCATAACCTTGACTACAGGG
+
022123322136321322231042232232244222222325212132217.154225410-123224121352143225332143614223336044544133550123433211322240611262431/116322262/43414424
@Chromosome_494570_1_1_0_0_0_7:0:0_0:0:0_cabd/1
GACGGTCAGCTCAACTTTTTTCAGTGCATTACGTTCAATCTGCTTCGGCAGCAGCTGACGTTTGGCGATGTTCAGTTTTTCATCTTCGGTATAACCGGAGAAGCGAATCTCTCCCATACCATCCAGCAGCGGTGCCGGAATGTTCCTGGA
+
535322541.5525232327/22235335216372221234.4321222321/2226154211222343/31242132232022212202242200222625134342255021423.22131263243223353223231/21544632
@Chromosome_1476715_1_0_1_0_0_4:0:0_0:0:0_cabe/1
GGATTCTGACGAACGTGCGATGCGTGAAGCGGCAATCCACACGGCAGCGGCGCTGGGTTTCATCTCTGCGATTGGCGCTATTGGTGGCTTCTTTATCCCGAAAGCGATTGGTAGCTCGCTGGCATTAACGGGTTCGCCAGTCGGCGCAAT
+
151/52103323251323122223442111222220063321222225411/42503330322202140242223223114240225332222213034243222313223152132022225410412272137734210562411213
@Chromosome_111279_1_0_1_0_0_2:1:0_0:0:0_cabf/1
GGATGACGACTCTGCAGCCGCAGCTGCACTGGCGGCGCAAACCGGTGAGCGCAAAGTAGGACGTAACGATCCTTGCCCGTGCGGTTCTGGTAAAAAATACAAGCAGTGCCATGGTCGCCTACCAAAAAAGCTAACAGTTGAAGTAAAAGG
+
10322233222512311422111011420422423/32255121812212223441262434312423313222530242226322222534322033732/203231001/503133/4202224102123320432522322722242
@Chromosome_4513717_1_0_1_0_0_4:0:0_0:0:0_cac0/1
ATGGTGACATAAATACGTCATCGACAGATAAACGTCTAATATAAAGAAAAGCAGGGCACGCGCCACCCTAACACGATGGCGCATTTGATGGACATCCCGAATATGCAAAACGCAGGCAGCCTCGTTGTTCTTGGCAGCATTAATGCTGAC
+
038224042/6/53422135131/2234452/.22322412252313332224212120252222031304433201331003232322041212241223317.265332.22234204422440142212202544325355144522
@Chromosome_1895703_1_0_1_0_0_4:1:0_0:0:0_cac1/1
CGTCTCCGTGCTCCAGCCCCTCAGCGGTATCCGCTCCGCATACCTACTCTCCATCCGGATCCGGTAGCCCCCAGACCAGCAGATAATTCATCAGCGTCCGGTGCTGTTCGGCTTTATTCCCGTGACGCAGAGACTGCGCTTTGGTCTTCG
+
11212222520612431232336326124323124202226222.42425153-3052242322202/0020552022431123.22312123404/42325311542242341822248323432320352223252422131122325
@Chromosome_4518948_1_1_0_0_0_8:0:0_0:0:0_cac2/1
CGCACCTGAGAGTCAGTCTTCGTCCAGGGGGCCACCTTCGCCACCCGTATTCCTCCAGATCTCTACGCATTTCACCGCTACACCTGGAATTCTACCCCCCTCTACGTGACTCAAGCTTGCCAGTCGCAGATTCAGTTCCCAGGTTGAGTC
+
22252.012252221322323324620222745333623221221233134221401214303201143214233014242122/33213523333221222241/4342121243221233012232125/042022324224222223
@Chromosome_1512727_1_1_0_0_0_4:0:0_0:0:0_cac3/1
CAACAAAACGAGACAGAAACAAAACAACCTGACCCAGTAGCGCAACAGGAACCGGAAAAAGTCTGCACCGCCTGCGGTCAAAGCGGTGGCGGCAACTGCCCTGATTGTGGCGCTGTGATGGGTGACGCAACATACCAGGAAACATTGGAT
+
53.02433522243423524250022322242364712312131224322423245263/23233/35222212323033640263233425/2132217422342405231632420/312/226424.1243224331232/223224
@Chromosome_1146377_1_1_0_0_0_3:0:0_0:0:0_cac4/1
CCTCTCAAAAGGGGTAAATCAAAATATCAAGTAGGACGCAAAGCATGAAAACCATCTCCGTGGAGTCCCTCTCCATAATTTCATTTAGTAATATACCTGTGGTGAATAAAGGGCTTCTTGCCAGCTTATATGGCACAGAACCAGATTACA
+
242/06342341147/30373343113632112112426112612213422021331254221/11162122221302222011241134321324222312233233566121011211222/21032221134563022331/24241
@Chromosome_4864243_1_1_0_0_0_3:0:0_0:0:0_cac5/1
TTTTCGAGGGCGCGTTGCAATTTACGTTTGGGAGATAAATAGTTTTGTCGAGTACGTAGCCCGAGTAATAGCAGAACAAGACTCCCCAAAATACCGGCGGGCAACGCAAAAATAAGCTGATTATAAAAATGGGTTATAAGACGTTGATAT
+
322233437/301312052543422/5232223034244125214222203242142312041331.3344322375034225/2/321231048234535142222221/1242213.55242220441/2654332231541252-34
@Chromosome_4852682_1_1_0_0_0_0:0:1_0:0:0_cac6/1
TACGCCCCTGCGGATCAAAACCGGCTTCAGCAATCTCATTCGCAACCGAGATCATCTTCACGGACAACGGCACGTTCACGCACGATGTCAGCATAAGCACTGATGTTCGCCGCACTTGGCGTATTTTTTGACAGCTCTGCCAGATAAGCA
+
053431421250611332233132213230432533432325233/256241314412222054460241133452012./522834022442303822436223322323421253523432222045112604113220352313012
@Chromosome_2498326_1_0_1_0_0_5:0:0_0:0:0_cac7/1
TAGCTGCGCCTAAAGCTGAATATATAGGAATCAATATAAAGGATAGAACTATTGCAAGAAAGGTTCCCGTAAGGACATTTTTCTTATGCTCCTTTTCCCCTTCGATAAACATGAGAATTATATTACATGCACCAGTTAAGCGATTAAACA
+
0503015334012322224.35024146313321023433222222262423212221326213330343223302333211135.26232322130221223244243431520432225511.53/21522223/124314.55302.
@Chromosome_3184212_1_0_1_0_0_2:0:0_0:0:0_cac8/1
GGCTACGAACCGTTATTTCCCGCAGAAATGGCGGAAGTGAATCCGGCAATCCTCGCCGCGCTTTCGCCGAATGCCGATGAAACTCACGATTTCTTTTCCGGTTCAGGCTCCTCTTATGTGATGGGGAAAGCGGTTGAAACAGAACATGAA
+
0222222362/5/2213233/5422444/33521020353252432221/22332310211431014332263522121343202122522422712335221431252/521/0042314210223110331302224422.2253230
@Chromosome_3459282_1_1_0_0_0_4:0:0_0:0:0_cac9/1
TAAGTCGAAGACGCGGCTAAGATCGTGGTGAATATGTCCGCCAGGCGCATTTTCCAGATAGCGCTGCAGAAAATCCCGATACATAGGACGTGCACAATTATCAATGATAGTGCGGGCGCGTTGAAGCGGGGAAAGACCGCGCAGATCGGC
+
2222134.222232213220223131222220404342651322213/330024212/524314324..702274326/231232.0043542240/2222023373/4223382216432424320222013007221223421330/1
@Chromosome_206615_1_0_1_0_0_0:0:0_0:0:0_caca/1
ATGAAAATCTTCGACCTGGTGGAGAAATTCGCGGGTTACGGATTTAACAAATCGCACTCTGCGGCCTATGCTTTGGTGTCATATCAAACGTTATGGCTGAAAGCGCACTATCCGGCGGAGTTTATGGCGGCGGTAATGACCGCCGATATG
+
6/422222253/3225232212023/422434323221212/02612322124433126222101/143320223212341012224121242517224432232/23432272336326331234122431040231245233324434
@Chromosome_450932_1_0_1_0_0_0:0:0_0:0:0_cacb/1
AAAGTGTCTGGCAACGAAGATCAGCTACGCAGTGCGATTTCGAACCTGGTCTATAACGCCGTGAATCATACTCCAGAAGGCACGCATATCACCGTACGCTGGCAGCGAGTGCCGCACGGTGCCGAATTTAGCGTTGAAGATAACGGACCG
+
231112222652120223152/122241232422121135333/2.123532412443.42/422.63253432232263.43355050223/213452652501153311030023132323251442112/72521421402231122
@Chromosome_1460118_1_0_1_0_0_3:0:0_0:0:0_cacc/1
GCCACCAGGACCGTCGCGGCATTGGATGAACCACCGCCGAGACCGCCGCCCATGGGCAAACGCTTGTCACTGCTGATATTCGCACCGCTTCCCGTCGGAAGACGCCCGCTATCTGCCGCAGTTTTTATCAACAATCGCGCTGCGCGAACG
+
1222222330106222302/.3322/324532254324237/3234122260233022235332332313123132042142124/02305121233325441302522342312424121414646243334424234422224/2221
@Chromosome_4134591_1_1_0_0_0_3:0:0_0:0:0_cacd/1
GATGCTTCGGTACAGCAAGTTATCAAGGGCACCGGTGTCGTTAAAGACATTGATATGAATACTAAGAAAATCATCATTTCGCATGAAGCAATTCCAGCGGAGGGCTGGCCTGCAATGACCATGCGCTTTACTTTTGTTCATGCAGACGAT
+
2265.24401301252563236,423220246.222/327271033233227224320651242123244//002212025./43221302002102123404512240422224624/4322203427522523422342423042240
@Chromosome_1383786_1_1_0_0_0_3:0:0_0:0:0_cace/1
GGACGTTCGCATCATCAGGCATATGCATGGTTGCTGACGCCGCATCCAATAGCGATGACTACCGATGCACAAAAACGTCTTGAAGCGATTACCTCGCTGGAAGATCTCTGGGCAGGTTTTGCGCTGGCAACGCACGATCTGGAGATTCGC
+
2522/33586025/32023222223/33412211732/124/6332322223255113213321022245422234201412402321124223335120.462241424311034862437/2213222210225145144732223/2
@rand_0_0_0_0_1_1_0:0:0_0:0:0_a21/1
AATACAAAGCATAGGGCAGACATAATACAGTTCTTTGTAATCAGCGCATCGGAAGGTACCTCGCCGTACGTACTGATTCGCGTGACACAGGCGCAGTCGATTATGCCAATTTCTTCATGGTGGCTGAGATCGCGTGGTCCTCGATGATAC
+
24133333332404443442226324412414/425222/2.11152352222123324212017626/114243001213/63421332525/2.320462425224222123/53423222340135232126/23142242253142
@Chromosome_4751622_1_0_1_0_0_1:0:0_0:0:0_cad0/1
ACCACGTCCCACCGTGCTGGTGTTTGACTCCGGCGTCGGTGGGTTGTCGGTCTATGACGAGATCCGGCATCTCTTACCGGATCTCCATTACATCTATGCTTTCGATAACGTCGCTTTTCCGTATGGCGAAAAAAGCGAAGAGTTTATTGT
+
3412242422/02321/45233133143231714243224/24423413224142361/30214633266395223/25220342532652223202551222/1342115012422172253720423601223202.1452523332/
@Chromosome_3745650_1_0_1_0_0_0:0:0_0:0:0_cad1/1
CTGCCGTTAATTTCAAGTGTAAATCCGCCATCTTCAGCTACCAGTAACATGGCGCTGTTCAGCCCCACAATCGGGAATTTTTTCACCGCTGCCGGCAGTAATAAACGACCGATATAGTTGTAGTTAAAGCTGGCAGACACTTCGCGATAG
+
32103303332/14204222323340245/53432313.43515122/3220721623222413073425222325224212.23/3222433224263732426121/3223202444224523220344233241012232-213512
@Chromosome_145216_1_1_0_0_0_2:1:0_0:0:0_cad2/1
TTTATCGATAAACCCTTTACCAAAGCCAAAATTAAATGCGTAATAACTTGCGGCAGTGGGCTCCACGGCAATGATTTGCCCGGCCCGAATATTCCTCACGGTCACCATCGTGTCGCCAAATTGCGCCCAGATCGCAGCATTTTCGATGGT
+
4142222313232212434222212122543203224/222022222/4221362423223032202431345222283233222032310223203120/3720024351324032443031420142211840424142432152414
@Chromosome_4791588_1_1_0_0_0_2:0:0_0:0:0_cad3/1
TGGTGAAAGGCGTGGTCGATACCTTCCGCGCCGCCGGGCTGAAAATCTTCGGCCCAACCGCAGGTGCGGCCCAACTGGAAGGCTCAAAAGCGTTTACCAAAGATCTCCTGGCCCGCCATAAGATCCCTACGGGGGAATACCAGAACTTCA
+
/3112220233104320142142242331222730221254/.22412122222214134205132014441355312122212442231231/222122535101.143214202422202/622342/4202/420321315242120
@Chromosome_3197430_1_0_1_0_0_1:0:0_0:0:0_cad4/1
TTCTCGCAAGTCGAAAAATATGACGCTACTTTAGCGTAATTGCTTGATTTTGTCGCTGATGGCGAAGGAGAAGAAAATTCAGGAAATGGATAAAGTAGTTATTTAGAAATGAGATATTATTGAAGGAAATTTTTGGGAGAAGATGGTGCA
+
23364622/305222424521542/51333424720252122010314132520241163132521213233036/44322124.223022343206122423/345241.12103022/22241243.222442410222253146230
@Chromosome_5190939_1_1_0_0_0_1:0:0_0:0:0_cad5/1
AAGTTCAAAATCTGAAAGTGTGATGTTCAGATTTTCTCTGTTTTTTTTTATGTAAGCGATAAAACGTTCCGGGGGATCATAAACATTAAGGGGCAGTACGGAGATATTACGCTCTCCAAGATAATAACAGTAATACGCATTTGCTCTTTC
+
12225/22221122322233221251031322402214231-632/32332022132342222322111422612405142333422442243640301253430212413222242522222421023225310453224224232202
@Chromosome_3831112_1_1_0_0_0_4:0:0_0:0:0_cad6/1
CCGAGCGCCTGAGCGGTAGTCTGGCCTGTGCGGTCATTGCCGCAATGCAATGCGCGCACATCATTCGTGTTCATGACGTCAAAGAAACCGTACAAGCGATGCGGGTGGTGGAAGCCACTCCGTCTCCAAAGGAAAACAAACGCTATGAGT
+
472321214422231132242211651231232441222344252100212.241302362232222523022412401222241202/443332307132.2222003012212/23512445420324404352.2212351241110
@Chromosome_3113250_1_1_0_0_0_7:0:0_0:0:0_cad7/1
ATGGCGCGATTTCTGGCAGGTTTCTTCGCTTAGCGTTGCCAGCTTGCCATTGCGTGACCATAAGGCATCCAACGACAGCGCGGCGGGCGCAGCTCCGTTGCTGATAATCATCAACCGGACGCCACGCAGCGGGCGCATATGGCTAAGGGT
+
2244332042303340/.3322.2432342252382234/5402252140021224542/31222433223222/5227642303312310245422432232222212144203354324/3333404203003635221323220221
@Chromosome_2300476_1_0_1_0_0_3:0:0_0:0:0_cad8/1
GGTCGCCTCAATAAAAAACAAACAACCCAGGTGATTTAATATCATGAAATATGTAAGCTCGTATCGCTCTTGGGCGTCTGGAGTTATCGATGGATAAAGTCAAATATCCAACAGGCGTCGAAAACCAAGGCGGCACATTACGCATCTGGT
+
412322222512232.32120526224210224152142/242/22323/47560343425324.0412222440122225333046/4322252.322322212216232430332322422146212222224201222411023232
@Chromosome_2113817_1_1_0_0_0_1:1:0_0:0:0_cad9/1
GGCGTTTACTGTGCCTGAATCTGCCCAACGTTGGGCAAATCAGATCCGCCAGGAAGGGGAAGTGACTCAGAAAGGATTACATACCTCCCGGTTTTGCCGGGAGTTACATGACCTGAAATTCTGCATTTCGTTGCTACATTCATTCAAACC
+
22412501343222/0214/2-343723143212303422243.224324503312432234214/320122222613233132422740221433122141322112128431232.13.3222222005002010132321/243321
@Chromosome_290810_1_1_0_0_0_2:0:0_0:0:0_cada/1
GATCAGCAAGCCTAGCGGCAGTTGTTTACGCTTTTATTACAGATTTAATAAATTACCACATTTTAAGAATATTATTAATCTGTAATATATCTATAACAATCTCAGGATAAAAACTTTCCTGTTTTCAACGGGGCTCTCCCGCTGAATATT
+
32221/224542325213222600424322332245.5312/2172103423230/321/4421121425144204420611222123276222254365258224/422252345223250133322213232145/4222222252.2
@Chromosome_349993_1_1_0_0_0_4:0:0_0:0:0_cadb/1
GCTCATTACCTTCATTGGTCACCAGGCATACCGAACCTGACTCTGCCACCGCGAAATTACAGCCGGTAATACCTATTTCAGCGCTGAGGAAATCTTCGCGGATTTTTTGCCGGATGAATAAGGTCATCGCTTCAGGCGTTTCCGCCCCCT
+
223411442421245332216213335/22/13228243025012/35222220230243005024222248/26619445.2341622215122165230-312217022255452322225231-20404/24220222502125/12
@Chromosome_3844323_1_0_1_0_0_3:0:0_0:0:0_cadc/1
TGGGAGTTTTCACGACACTGGAAGTCCAGACGCACCGGCGGACGGCCATTCGGGTCAATAATGGTAACGCGAATAGGCACAATGGTTTTATCGCCCAGCGGCTGTTCTGGCGCAATCTGATAGGTTTGACCGTGATGCATCGCCAGCGCC
+
212553255230442242342323/0224223441244/5412232326023262221363/222222222232462628033222416322114352532433/2225522233232323432252224233405324122/2.41215
@Chromosome_769590_1_1_0_0_0_2:0:0_0:0:0_cadd/1
AGTGCTGTTATTTTTTCCCGGCCCGGCTTTCTTTATGCTGTATCGATACACCAAAGAGAAAATAATGAGGGAGCGAAGGATGCCAGTTTTGCAGTGGGGAATGTTATGTGTGCTATCACTTCTCCTTTCTATTGGTTTCCTCGCGGTACA
+
3213224.622222033224141361124025322323252122325422323136222/1183-1/13512222164232223222222312132120313222220334530204223222214234222223/5132322034/223
@Chromosome_2190589_1_1_0_0_0_3:0:0_0:0:0_cade/1
AGCGTCTGGATGCTACAGATGTGATCATCAAAAATGGCTGGTTACACACCGGCGACATCGCGGTGATGGATGAACAAGGGTTCCTGCGCATTGTCGATCGTAAAAAAGACATGATTCTGGTTTCCGGTTTTAACGTCTATCCCAACGAGA
+
24/3026413273242341356523423511323433/322232126234320/6.422245252142233643/224203110,20/41232423331222313320334533220151752243222343411132314412532303
@Chromosome_4447375_1_0_1_0_0_6:0:0_0:0:0_cadf/1
CACCGAGAGGCATTCCGGATGGTGTTTCCGCAGCATTAATGCCAGTGAATGTTACGCTGGACATCATTACTGCACCGCTGCAATCTCTGGTTGTATATGCAGTAAACCATTAATCAGTAAGCGGGCAAGCGCGTTTATGCTGTTTGCCCG
+
346220142225122225262/3332131123/32325023244232402316504203232140840/06022201122733340426023226/0/2324465242344012533213123154214343254420643032350252
@Chromosome_2098842_1_1_0_0_0_1:0:0_0:0:0_cae0/1
ACGCTCACGTCACAAGAAAATTTTGAAACAAGCTAAAGGCTACTACGGTGCGCGTTCTCGCGTATACCGCGTTGCCTTCCAGGCTGTTATCAAAGCTGGTCAGTATGCTTACCGTGACCGTCGTCAACGTAAGCGTCAGTTCCGTCAACT
+
2712224242312222211332526472223122491240261012144026324225057350242/342221314222222233422224325424044232223/3646345411422253210324.0122252211922204334
@Chromosome_2445502_1_0_1_0_0_2:0:0_0:0:0_cae1/1
AACAGATAATTGTTAACTTAGAACCAGTAACATGCAAACGACGCACCACGCTGGGAAAATCGCGGCTATTCAGCAGAGTTTTGTACCGAGAATTGTGGCCAGCCACTTATTGCTCTCGCGTAAGCAGGTATCCCCATCGTTTACCAGTCC
+
12132454463313214623338333334220433022222022252//222535332.505233/254422452341432231122162341230222223423122212123223203203312605222530143413321235211
@Chromosome_1460968_1_1_0_0_0_4:0:0_0:0:0_cae2/1
AACGTATCTCAAGGTCTTGTCATCACTATGCCCCTACCCGATTTTCGTCTTATCCGCCTGCTACCGCTGGCTGCTCTTGTGCCCACTGCCTGTTCCGTTACCACGCCCAAAGGTCCTGGCAAAAACCCGGATTCGCCACAATGGCGTCAG
+
222354224212226624511243212122431220234/2332221224523223473/20542242522220222247622264/02264135222432222342102326352232534213275920253362231246222/332
@Chromosome_4267005_1_1_0_0_0_1:0:0_0:0:0_cae3/1
TGATTGATTTCAGCAATCCCCAGCCAGTCGGTGAGGCACGGGTCATATTCCCCAAGACTCATGTTGTAGATATTGGACTCGGAAATATTACTCTCTTCACAGCCTTTGACGCCGGTTAAACACCAGCGCAGGTAGTCGTGCGTCATCATC
+
40213602321116123024132523222243212221161230262225455434314435232/363422240226340440321533304422222100123232221564232233312424122443354241044220451634
@Chromosome_298501_1_1_0_0_0_5:0:0_0:0:0_cae4/1
ATTTCGTTATTGGTGTGTGTCGGTGGACGTTGTCTTTTTGAATTGAAATTACTGTTTTTTTCCAGACGTTTTAAGTTGTTCTTTTTCTTTCTTCCCATTACTCCCTCTTTTTATGGGGATTATAAAAACTGGACGCCATTGTTACGATGA
+
222232-5234350521222616557512411142542311122/1/4352232020422.120124213263322037.4.542212542422/03203133/4220224402255401232142421/21-2522523/221613013
@Chromosome_3308294_1_1_0_0_0_3:0:0_0:0:0_cae5/1
ACGGCGACCGCGCTACGCTTTATATTGCCGGTTCGGAAATGGCCAAAGATATCGGCCTTGATCCCGTGGGAATGGGCTATGTGTTCTCTGCCTTCTCATGGGCTTATGTCAGCGGGCAGATCCCTGGTGGTTGGTTGCTGGATCGTTTTG
+
2610213272323133301541303224410526445227232234330.0203/5525331122412332324222232502113241122112411422322213032322222310713203343254215545/333422013234
@Chromosome_483141_1_0_1_0_0_2:0:0_0:0:0_cae6/1
GTTTATCGGCATATGAATTTCTTCATAGTGGTCAGGCTTTTTATACGCTTCGCCTTTCTCTTTCATTTCCCAGAATGCATCACGCTCGTGAACGTGCGGCACAACGGCAAAGTTATAGAACGGAGGCGGGGAAGAGATTGCCCACTCCAG
+
33220232232331113251232,414022225625212035312322432202322236272210350422323322613/16520230225304302212221/3311232015524215024/22322052035222112:222134
@Chromosome_5175795_1_1_0_0_0_4:0:0_0:0:0_cae7/1
CCATTCTCCCCGAAACATAAAGGCACGCTGGGCGTGGACTACATGCCAGGAAGCTGGACGTTCAATCTGAACAGCGATTTCCAGTCCAGCCAGTTTGCGGATAACGCCAATACGGAGAAAGAGAGCGCCGACGGCAGAACCGGCCGCATT
+
21432/22442212023.22423055312243524224242253/02/22153572132401440/21.2163222023322534622336440224342/842045422-2123303212525401242212204423/4335223034
@Chromosome_460953_1_1_0_0_0_3:0:0_0:0:0_cae8/1
ATACCCAGGGTTGGGCCAATGGTACGTTCTTCAACAATCTGAATCGGCGCGATCAACGCACCGGCGCGCAGCAGCAGTGACAGCTGACGGGGTTCGTTCGGGTTGTTGATGCCGGTGATAGGGAAGCTGTTACCCAGACGAGACTGGATG
+
222636321223201.31022514.62203032303202323023020214532355626224244113322240223132313122335532403102/107035220232-25041434244243022232132/233/245133/22
@Chromosome_2224090_1_0_1_0_0_2:0:0_0:0:0_cae9/1
TCGCCGGGTGATCGAACGTTAACCATTCCTTGTAAATCTGACCACGATTTATGTATGCAACTCGATGCCTGGTATGCTGAAACCAGTATCCCTGCCCTGCTAAATGGCGAACACTCTGTCCTTTACCGTACCCGTTACGATCAACAATCT
+
122222231242223013312223303634251712344530134341222125222134230242522412221141412247422532321144440314250-/2231/35202024151420124461432221501252341224
@Chromosome_2629280_1_1_0_0_0_4:0:0_0:0:0_caea/1
GTCATATCCCTGGTTTGTCAGTGTTACACTGGCCTGCAACCCGGCAGGACCTGCGCCAATAATCGCGACTTTGCCGAGCGTTTTAGTACCGGGCTGATAAATTGCCACCCCAGTTTGTTGTTCAAAATCAGTAACAAAACGCTGTAAGCG
+
352252432202531464320204252132516225332312250202304322340202/521462434246233424022222.6242.2244222455202201122223024322342332/223324012233123323242232
@Chromosome_2078966_1_1_0_0_0_2:0:0_0:0:0_caeb/1
GCGCGGCCTCCTGCCTTCCAGACAACGTCGATGGCGTCCAGGGCAATGCGGGGTTCCCATCGTGTAAGCGCAATCACGGCAGCACTCATGCATTGCACACGAGTGGTGTTATTCATGGGTTCGTCAATTAAATCGGGCACAAGGCTGCCA
+
3/213113234/222425232113222224325220112125321042232/40453234322105326342122032252262302222221221220222112320204/4112303425232324432/34/30223/322255220
@Chromosome_1762098_1_1_0_0_0_5:0:0_0:0:0_caec/1
GCGGTTGTGCCCTCATCACGCAGATGCGCAAAGCTACTCAGCAACTGACCTTTCTTCGCAATCAGTACGCCATCTGCGTCATAGAGATCTTCCAGCGCATAGCCGTTGTTCTCTTTTGCCACTTCATCAGATTGCGGTTAGTGCGGCTGC
+
532334341432/2205232-221404112244362221253452435013233.23254115232013224223-102225-1124300222332235223422222421241/32213212252222031322442244423221323
@Chromosome_635679_1_0_1_0_0_5:0:0_0:0:0_caed/1
CACCATCAATAGCGCCGCCGGTGTTCGCCCCGGTCAGCGCCTGGGTATTGGAACTCAAGTCCTTCATCCGTTGCTGATTCCACTCCGTACCCAGCGTCAGGGTCTGTTTAACGAGGAAATCATACGGCAGGTTAACTTCCCTGTGCAGCA
+
4232315421021/232212223325155203241242321/1/224262264/04122213322642322152123225263/-331131236233-2325320342322124314224223115443640-13312435021226232
@Chromosome_2046686_1_0_1_0_0_2:0:0_0:0:0_caee/1
TGCTTCACACTCCAGCGCGAAACAGTCGCGGAATCTGTCGGAAACATAGCGGCCCGCGCCACGGAAGCCGAGCATCGGGTTCTCTTCATCTGGCTCGTAACGCTCACCACCGACCAGGGTGGCATATTCGTTCGATTTAAAATCAGAGAG
+
2232223323244224253151232522332/03022/3303322221232122//23332223102032412436224/43422422352234354231232/23154543333332232469143432443221223024222/7235
@rand_0_0_0_0_1_1_0:0:0_0:0:0_a22/1
TTCGGAGAGCAGCACGAAAGGGAGTTCGGGTACCGAGTTCGCGGGTGTCATAGGAGGTACATTCTTAGTGTCGTACTAGCTACGCCCCTTAGCGCCCGTCTCGGCCCTAATAACCACACTTCGAGAGCTTAAGATCTCGGCTAGGATGCG
+
2023202222323/2122521444432122612120302331340222124463325223421043302222201212/225310-22211452222532/442141332044223224.122202213051450211231254352/24
@Chromosome_1072557_1_1_0_0_0_1:0:0_0:0:0_caf0/1
GTAATACCAACGCCAGTTATCGTCTGGTTTAATTCGCATGTGCCTCTCCCCTACCCTATAAAACCGCAGCAACACAATCCATTGTCGCTTCGCTTAATAACCTCAACAATAAAAGTACAAAATGTCTAAATAAGCAACAGCAATGAATAT
+
242233265444322322/33301322202142/21226532042113212842222202442-331243120220233.3412245/442322/033.0305222223/3336032223242222117202226032210433444121
@Chromosome_1482135_1_0_1_0_0_2:0:0_0:0:0_caf1/1
AAAGACGGTATTCCGCTGAGCGTTATTGAAGCCGCACAGCAGTCGCCGGTTTTTAAAATCGCAATGGAATGGAAACTGGCGCTGCCGCTGCATCCAGAATATCGCACACTGCCGATGGTCTGGTACGTGCCGCCTCTGTCTCCGATTCAG
+
1332212224323334122116312034213433246224222264/32224214202423266210325212213022212243272322425225142204222313231463233020234/472223/322234223202130212
@Chromosome_182022_1_1_0_0_0_2:0:0_0:0:0_caf2/1
TCGCGCCAATAATCACATCACCTTTCTTCAGGCCGATCTGCGCAGCCGGAGTTCCCGTTTTCACGTTGTTCACTACCACGCCCTGATCTTTGCCTTTGTTGCTCATCTCAGCACCTTCAATGCCGTTGAAGATGGAGATGGAATCAACCT
+
135243220.033222.362333352422223222241434322.24135/640303201123322435/01232452232233412/22121241/12222212312234.32532201251244520296/34132142122422462
@rand_0_0_0_0_1_1_0:0:0_0:0:0_a23/1
AGCATGGGAGGCCGATACCACTTACCGTAAAAACAATCAATTGCGGGGCTTGTGGAGAGACAGCGAGTTGAAGCTCCGCCAAGTAGCCTTGTCAAACAGGACGCTGAACTGTCAAGTCGGGGATGGAACGGGCAGAATTCAAAATCTGGA
+
52422220013265212202/432.62402132343/123-232041311422212/26342.25222214112344222225/2354233214322543252440044335222201265324412232243433/2232212243332
@Chromosome_4960196_1_0_1_0_0_6:0:0_0:0:0_caf4/1
GTCCGCCGTAGCTGCGCTTATCGCGCAGTTCGGGCTACTCCGTCCGCAGCTCCTGACTCCGGTGGCCCTGCTCCTGATTGCCGGAGTGTTGATGAGGGGTGGTGTGGCTATCATGCTCTCCGAACAGCTATGGTTGTTTTACCCGGGCTG
+
2512355233333212302540122222221242325352331/1213410244001121223113323620213201212322320433423322223323352421332334223422222042322135553224246402232524
@rand_0_0_0_0_1_1_0:0:0_0:0:0_a24/1
ACTTGTTACCATCGCGGTTCTGAGTCGGGAGGTATCAAGTATGTGAAGGAGCGGTACATTAACCTGGGGGGCACTGGGTACTAGCGAAGCAGCCGCGCCACTAATCGAGAGGGGGACGCATAATCTGTGAGACTAGGCGCCGGAATAGCG
+
23114224132/3112122221622232.36212334/220/2352215221221032/23222412442541261231223.43522332332435232252322224132220423223235421428215.2123122522315222
@Chromosome_4228346_1_1_0_0_0_2:0:0_0:0:0_caf6/1
TATTACCTAGCAACTGGGAGACTACGGCTCGGTTTATTTCAATATGACGCAGCAGGATTACTGGAACGTTGACGGTAAGGAAAACTCCTTAAGCGCCTGTTATCACGGTCACATTGGTCGGGTGAATTACAGCGTGGCCTATACCTGGAC
+
446212323/32127231123424225441/1-212224332341422044204362722221430622222570252104033303123405333241302442323221312745034/04/222213225431242233221120/3
@Chromosome_4159259_1_1_0_0_0_2:1:0_0:0:0_caf7/1
GCTGACTTGTTCGCGCAGTAGCTGGCGAGCAATCAATGGCGAACCGGGGTAGTAACGCAACTGACCGCTACGGTTGAAGTGTTTTACCACATTGATGTACGCCTGCAGTTCTGCGGGCCAATCGTCCTGCTGCCAGATACGGGCGATGCC
+
1221220251433/1234202237331223313/244653/033824120122212220044203216.82.102462242423312530.234204/1330442212423132307222210252132326434/23204.33210242
@Chromosome_2108716_1_1_0_0_0_4:0:0_0:0:0_caf8/1
CTTGGCCCATTCCACGGTTGCCGGGCGTACCAAAGATCGATCACCATATCGATGCGTAAACTGAAGGTGTCCGGCAGCTCGTTACGACGGGAGATATCCACCCCCAGGCTTGCCATCACATCCAGTTCGGCTCGATCCCACAAAGGTTCT
+
25032222252223.63422223243/61432338123134334326514172323221421122/3204/4329/223542221221240262202222522.232013070223/602214100012304524323/22420053444
@Chromosome_4499644_1_0_1_0_0_2:0:1_0:0:0_caf9/1
GTTTAACCATTGATTCGACCTGATATTCTTCGGGCAACAAAGCGATTTCATCTTCCGGCATTGGCCCTTTCAGCGCGTAGAAACGGCCTTGCTCACCAGGAAGATGGTGGCAACCAGCTCACCATATCGTTCAGAGAGGCAAAAGCGCGG
+
202432352220262141336201217446332323126201423340322/6243231,0233313244215134602412202322412412322222322/041043301602351361103222022242342044232/226134
@Chromosome_619873_1_0_1_0_0_1:0:0_0:0:0_cafa/1
GGTATTGATCTGGAAAGCAAAAAAATCACCATCCATCACGATCCGATTGCTGCTGTGAACTGGCCGGAGATGACCATGCGCTTTACCATCACCCCGCAGACTAAAATGAGTGAAATTAAAACCGGCGACAAAGTGGCGTTTAATTTTGTC
+
.12242222247322352624114/55222222223243242/2417225022/5161204323333245/22225304503301212064163423222.22022272253233313232,5344034203335335221154210333
@Chromosome_2548892_1_1_0_0_0_4:1:0_0:0:0_cafb/1
CCTTGCATCGTTAAGAGTTTCTCTTCCTGAAACGTTTCGCGTAATGATAATAGTGTAGCCAGCCAATAAGGTAGAAAAATGGAGGAATTATGAAACACTATCGGGAATCGTCTGAATGGCGGGCACATTTGCGAGCACGCATACAGTAGT
+
022244225/542431/022244333366213422/41362122225247253224245215052124252203212311322340224222152603/432411235/32222220315312041322/23235423121220221101
@Chromosome_4831047_1_0_1_0_0_7:0:0_0:0:0_cafc/1
GGCGGAAGGCCTGCCACGGTGTCGCACAATCCAGCGCAGCCGCTTCTTCCAGAGCACTGTCGATGGATTCGAAATAGCCTTTGATGGTCCAGACATGCAGCGCAATCCCACCCAGATACGCGAAGATTACGCTGCCGTCAGTATTCAGGC
+
132443224226533454562153222322524123214026432012122242232422430324333422/344222262/1413322232722011322/1214264424550431323223/23/24236222324/22322022/
@Chromosome_1780144_1_1_0_0_0_1:0:0_0:0:0_cafd/1
ATCGCACACCATTAAAAGCATTAAGCCGGGAGTCGAATTTGGTGCTAGCCCGGCAGGCGTGTGGCGTAACCGATCACACGATCCGCTCGGTTCCGATACCCGAGGCGCGGCAGCCTATGACGAATCCTACGCTGACACCCGTCGATGGGT
+
2/42250/222212102412012424142221/3/2912503152231335243426541125.252245315223512825452333523322125323402024336255332-40.226340230332/22522222.22222216/
@Chromosome_949960_1_1_0_0_0_3:0:0_0:0:0_cafe/1
TTTCCCATCTGTTTATCTTTTAAAAAGATAACCATCAGCGACAGCCACAAAATTCCGTTGACAAGGTTGAAGAGATTAAACTGTCCGTTGCCCCCGTTCAGCCAGGCATGTTTGCTGAATACAATACCAACGGTAAAGATCAGCATTAGC
+
32.2410301231251452304236311224226602422245313053/42/32242452124742234322433023312651223/2252334603504222551154212362224/222224316332223733223154/4224
@Chromosome_3385901_1_0_1_0_0_6:0:0_0:0:0_caff/1
CCCTAAATAAACTTAACATAAAAGGTACTGTTGAGTTGTTTATAACACTCTGTGACTGCGATAAATATTATTTTAAACTCCAATCTTGCGTAAGAGAAAGTTGATATGTCATTAGTAGGATATTATAGTAACATTATAATAACCATCGCG
+
7614321732122322245303713134342420011122121235042/41530328321250322202120141202213933442132224202224/2/52223.34212632222434201222242252101226264332122
@Chromosome_3500829_1_0_1_0_0_2:0:0_0:0:0_cb00/1
CAAAACGGATGTACTGCCGCCGCCAACAATAGCTGGTCGCTTTATCCGGGCAAAAAACCGAAACAGACGCTGCCGGAGCGAACCGGCTACTTTTTGCTATTACAGCACGAAGATGAAGTATTGCTGGCGCAGCGTCCGCCGAGCGGATTG
+
232022242240123411252300222052/0253525023432411122221423312/422133522242.325/23232512037254557315/3422242423322422/52022317214442222323225.64524315232
@rand_0_0_0_0_1_1_0:0:0_0:0:0_a25/1
AAGAACTGCGCGTCCCCTGTTTAATAACATCAAAATAGTTAAGAGAGAAAAATCCTGCTCAATGCGCGCCTCGTCGCAGGGATTGGAAGGGACCACACCACTTATTAGTGTTTGTTACATATGAGGGTGGTCGGAGGCAGCACAAGTCCA
+
22332304253230522222012/3143/252322334211233234414213331042221345221214362522322432432220241431224322111233222222214312532221452121/104132231230424245
@Chromosome_2980047_1_1_0_0_0_3:0:0_0:0:0_cb02/1
CACGGCTTCGTCCGGATCGGTGCCTGCTTCAAAACTTAAAGTGACAGATGCCTGACCGGTGCCACTGCTCTGAGATGTCATATACATGAGATTATCGAGGCCGGTCATATTTTGCTCGATAAGCTGGGTCACGGTGTTTTCCAGCGTCTG
+
20533123/4212442.224634254233/25202322023412622214310242223122223422023345/2/423342022013141/2/05224023620255123521350234143122113.2044222502332120/12
@Chromosome_4433000_1_0_1_0_0_1:0:0_0:0:0_cb03/1
AGGACGCCGCCAATGGAACGCATGCCGTACGCTATTCCGCCGGGTCCGCAAGTTTCCTGACCAACAACACCGTGGCGCAGTGGGATTTTTTCATCCAGTTCGCGCATCGGGTCCTTGCCGACGCGGATGTGCGCCATGACAAAATCAACG
+
52052336202252321223.32531021101414222542152214222425246301.24222332240423436223034222/013241122213270322312232343123222232223444024220-22210262522222
@Chromosome_942406_1_1_0_0_0_0:0:0_0:0:0_cb04/1
GTCTGCACTACGTTTACCCTTATCCGCATGTGGACGACGTCATCCCACTGATGGCAGAAGGCAAAATCCTGCCGTATCTGGACATTCCGTTGCAGCACGCCAGCCCGCGCATTCTCAAACTGATGAAGCGTCCGGGTTCTGTAGATCGCC
+
23224542210510/43-222201224623205303143323141334424222201224319322220412220/023220221232324332/3224361222531202133//1201102112222124311222124201522545
@Chromosome_728821_1_0_1_0_0_2:0:0_0:0:0_cb05/1
ACACACTCTGTAGCAGATGATCTAACAATCTGATTACATAACATCGGCAGTACAATTTGCAGCAAAATAAAAATACGGCTTTAAACGAGCCAAATAGGGTTCTCGTAGGGGGAACAAGATGAATATTTTAGGTTTTTTCCAGCGACTCGG
+
322215314233135332343252/2132322223/5322222/265323325402224/203202240/241222222.1222321333322/4620214123463123421424723532-353343263133322125042232227
@Chromosome_4704743_1_1_0_0_0_2:0:0_0:0:0_cb06/1
AGTATAGCTTCAATACGATCTTTTCGTACGAAGGCGCGAAATCATACAGAAATTAACCAGCGTATGCAAACTGATCCGCACTCTTCTACGGCAATGTGTATACTAACCCACCGAATTTTAAGTCAGGATGATGCTATGCCCGTTGCCCAC
+
70342.3324231/3330420/22222254/444222431.06222133020343024602532122142323220442212225333462442/521522245032215302322214/2222212/7214222423304243210202
@Chromosome_354921_1_0_1_0_0_2:0:0_0:0:0_cb07/1
GCAAATGCGCTCAACGCGCGCCAGAATTTTCTGCTCAAATGCGGCTTTGCATTTCGCCGGAACGAAGACGCGGGTGCCATTGGTACACACCTGACCGGAGCTGAAGAAGTTTGCCATCATGGCGATATCGGCGGCGAGATTGAGATCCGC
+
352223422230115/322345432223443022414423423382453422433211225231513026243532226412410220522222643/1336141323623415337532222232224033231513442443222642
@Chromosome_2852706_1_0_1_0_0_4:0:0_0:0:0_cb08/1
TGGCATACGCAGTGTTTTTACCTTCATTGCATCCTCCGTTGTATGTGGTACGCATACATAGTATTTAGATACGCATTGATAGTCAGTAGATACCTACATATCCTGTGGTAAAAGATTAGTCAGGATGCGCCGATGTCTGATCGTAAGTAC
+
14/13510121241202214323422222222/32213032014220222453103424524/2505/25/25512821135275324235232622/113224222243242/222025523433223553212202333132231623
@Chromosome_469268_1_0_1_0_0_5:0:0_0:0:0_cb09/1
CCTGGACTCTTATTTTAATCCTACGACCTCATGCGGTTTATACGGCGTTTCCAGTTCGCCAATTTGTTCTGGCTTCAAAGTGATATCCACCGCGTTCAGCAGCTCATCAAGCTGTTCTTCCCGCGATGTACCGATATTCGGTGCGGCAAT
+
2263034422.02123005221531225/30350603424124222335330532222242222444242361254232/2220203255743525330424454225113112423221532/04243221452122440130330221
@Chromosome_1451560_1_0_1_0_0_3:0:0_0:0:0_cb0a/1
GCAGCCAGCATCTCCGGTCGTGGTGGGTTTAGGCGTGGGAGCGGGTTCAGGCGTAGGATCGGGGTTGACTATGGGAGGGTGAGCGGGAGCTGGTGTGGGTTCAGGATTAGGAGTCGGTTCCGGAACTGTCCCGGAAGCGTAAAGCTCCCA
+
3423.22423263120222321334220222242-132-122422223221033222/2003234432321/64222106254673533023214632425232322333302702222332402223722425254232215124252,
@Chromosome_4800636_1_0_1_0_0_5:0:0_0:0:0_cb0b/1
CGCAGGAATATTTCCGCGATGTGGAAGCCAGACTAGGCCTGGAAGTACCGTATAACTATGTCCTGCACAATGATCCGCAAAATACACCGCGAGCGAGGTGGCGTAGTCACGGTAATTTGCTGTTTACCAACTGGCTCAACTATTACGTCT
+
5363152224533223123523442303231211212226325241314720242353222212214332233520454524222231822/2212142170220223242022421114525062322321222/1042/042322225
@Chromosome_3936028_1_0_1_0_0_1:0:0_0:0:0_cb0c/1
CAGTTCAGATGAAACCAATATGGTTGCCTGCCAGGTAGCCTACTCACTTTTCAACACCCCTAATCGCATCGCTCGCATCCGCTCACCAGACTACGTGCGCGATGCCGATAAGCTATTTCATTCCGATGCTGTACCGATTGATCATCTGAT
+
14208122552211322111263222222201202224224220122451421/3101243245431232030263224232405122231441232001102225422513232323012232244/32.2233234011315212022
@Chromosome_4506735_1_1_0_0_0_0:0:0_0:0:0_cb0d/1
GCCTTATGTCTCGGATCGTCGCTGGAAAAAAGCGATCCGCTTATTGCAGGCCAGCGCCTTTTTTAGCGGTCGCAGTGCTGTTGCCCCGGTAGATCTCATTTTGCTGAAAGATTGCCTGTGGTATGACGCGCAAAGCCTGAATTTGATACA
+
1232232524210252211263332/41225000-22210233322223413322422040245224142122.242121223/4008/05/21422552242203442103-215625124302222523431322224442.203231
@Chromosome_1430762_1_1_0_0_0_4:0:1_0:0:0_cb0e/1
TGATTCGCCTCTCTTATGGCCGCATGGTGTGGATGGCCCTGCCTTACACCCTCGTCCTGCCACTCGTCGGCTTGCTCTGCGTCGAGTTTACGCTTGCCCCTGTAACCGAATGGTTTATGCAAATGGGGTGGATCGCAACGCCTTTAATAA
+
2104351222242213221221/122041213222243333332331/222222342654334046142223465200333322444222521242253232230232463212223523512544/222314232-1222222550332
@Chromosome_186825_1_0_1_0_0_2:0:0_0:0:0_cb0f/1
ACGCAGGTCGATTAGCGTACCGCGTAGCTGAAACTCATCGTCGATTGGACGTGGTTTTTCGTCGGCGGGAAGGGCGAGGATGGCTTCATCGAACAGTTGCAGCAGCATCTGGTTGAGTTCACTGACGCGGCGTTTAACGCGGAGGTAATC
+
33/45020102224362144424251342234/2202124255154342145332261922122244421512321062024024021500320523234342-1222314200252623352331634213344.36222513031514
@Chromosome_1877364_1_0_1_0_0_4:0:0_0:0:0_cb10/1
TGCTCATCAGTATCATCACCCGCCCAACTGGTAATCCCTTGTTGAATTTTTTGCTGCTGAATTTGCTGCTGATACTGCGGCAGTCCCATCGAAGCATAATATTGCGTCACTGCTCCCTGCCCATCACCGCCGTCCTGTGCAACCTTTATC
+
231313342250431421.52243231/24424124424126/34022646542123414124324/220464122402333/51232220324222402032363230240002622322523420144215122/3211521303322
@Chromosome_2388632_1_1_0_0_0_5:0:0_0:0:0_cb11/1
TTCCGTTATCGGTCGGCAAATAACGTTCGTCCGCGGCGATCACCAGAATTTTATGTTTACCGCGATAAGGTTGTGGATAGTCGACGTCATGAAGATCAGAGACAGGACTGGTATATTGTCTAAGCGAATATTCTGAAGGGAAGAATGCAT
+
20251/1232222.112270332233224/025023312212321233524743335132511322534342/4352442/33/330023322/052714/2222323232422-13436356425121133/44432426321224211
@Chromosome_3408052_1_0_1_0_0_3:0:0_0:0:0_cb12/1
ATTATCCCCAACTTAATCCATCAGGAAGTAACGCAATTATCAGGCGTTTTTAGCCCCTATAAATAATGGAACCACTATGTCAGCCATCGACTGTATAATTACCGCTGCCGGATTATCATCAAGAACGGGGCAATGTAAAATGATGTTACC
+
1242242321221242225224223140251221231422112242212341342504122224151151522142122445312347113426212231242.21320322222221253152226422245252323225/3223012
@Chromosome_803610_1_1_0_0_0_3:0:0_0:0:0_cb13/1
ATATCAAAACCGACGGTACCACGCAGTAACCCTGCAAGATAGCCAATAATGGGAGAGCGGAGTCTCTCCCTTTTAATTTTTCACTTCTAAAAGCAGTATGTTGTCATAAAGTTAAGTGAGAATAATTAAGGGATGACTCGTCATGGCGCA
+
2236322442211223340162.02313222442310.31252322324112222424413371432321223.030403/302313,4230242232/3226182-222/221022532232423632434215134253233245543
@Chromosome_435815_1_0_1_0_0_3:0:0_0:0:0_cb14/1
ATTTCATACTTCTGCCTTTAGCCCCATCTCTATAATTTGGGAAAATTGTTTCTGAATGTTCCCAAAAATAATGAATGATGAAAACTTTTTCAAAAAAGCGGCGGCGCTTGGGGAGGAACCTCCTTTAACTACTCAAAACGAACATCAGCG
+
2245222102834343212235034.2222222524222223334235312243425211.3243342250/333205443223443/042212230102021123212-366652224024222222531212401202236/21222/
@Chromosome_4449440_1_1_0_0_0_1:0:0_0:0:0_cb15/1
CAGCACGGCAGCCAGTGGAAGTTTGATGTCCACACCAATGCCGAACAAAACCTGTTCGAGCCGATTGTTCGCGTGCGTACCCACGGTGTGGACACTGACTATCCGCTGGATCACGAATTTATCACTGGTGGCGAATATCGTCGTATCTGC
+
222332266415321202/2241343256050022202/323320122421/2032/3136352241217.3241222253521332622452214325423521251/3122210312351212/2423105.1126222223132442
@Chromosome_5182123_1_1_0_0_0_2:0:0_0:0:0_cb16/1
TAGAGTCGCTGTTTTTGCTGTAGGCCGCGCTGTCGATGGGATAACCGTACATCGCGGTTTTTCCGCTTGCCGGATCGAAGCTCACCAGACGCGTAAACAGCGTCTTTTTCTTGCTCTTAGCGTCGATATCCAGCGTACTTTGCACGGCGA
+
373521355420232242433322/3253/0.61230/4104523224062122210003222123324//2321302334212423224/35152/3223120333143/424520224425222411051142424421221222023
@Chromosome_1995385_1_0_1_0_0_2:0:0_0:0:0_cb17/1
GCAGTTCCGCACGAATGTCCGGTTTCTGCAGAATATCAACATAGGCAAAAGGTTCGCCACATGCGGCAAGCGCCTGGACTGCCTGGGCAGAGAAACCGCAGCTCGGCAGTTTCGGTGAACCTTTCATGTACAGCAGGATCGGGTTTTCAG
+
4/222221112224313464302205513132152242234232013044222343241/224342221033522432023253222302222352221222224435345223221220404322325323324004526223212230
@Chromosome_49584_1_0_1_0_0_3:0:0_0:0:0_cb18/1
GAACTGGCTGTCACCGTTTGCCATGCACTGCACCTTTATTTGTGACGACGAAACCCTCGAAGGGCAGGCGCGTCTCTATAAGCAACGTCTGCTGGAATGGCAGGAGGCCCATCATGGATAGCAATACGCTGGTTCAGGCGCTGATCTACC
+
5231123522322252460242125334255223362/347.41003213025031432622446323555322322/35262324211233121/250/304224622/3232322532133121222112311310512222142014
@Chromosome_2345386_1_0_1_0_0_4:0:0_0:0:0_cb19/1
CTTATGGTATACTCCGCCGCCTTAACATTTTTCACCGCAATTTTTCATTGCAACATGACGAGGAAAATAAATGAGTACGCCTGATTTTTCTACTGCAGAGAATAAGCAAGAACTGGCAAAGGAAGTCTCCTGCCTGAAAGCGATGCTGAC
+
1222221111242342362412422212322124214102122442303103112212223423/01125120.22224254222322444314115.5332032253332342241304150222321222422232224232114210
@Chromosome_4580135_1_0_1_0_0_2:0:0_0:0:0_cb1a/1
GCTGGAAGTCGAAGAGTCACAACCCCTTGTAAATGCAGTATGGATTGATCTTGTCGAACCGGACGACGACGAGCGACTGCGCGTACAATCTGAACTTGGCCAGAGCCTGGCAACCCGCCCGGAACTGGACGACATCGAAGTATCGGCACG
+
454332561322264152410122223424/152432141243231624044413242040522443242132/1242221224221224124602222/.124541242.22432332412225222316122316233022.213422
@Chromosome_1953139_1_0_1_0_0_5:0:0_0:0:0_cb1b/1
TATTTCTTACTTCAGCATAAAGTCATACGGAATACTCATTTTCACATCCCAGTGATTCAGGCGATCGCCCAGCGTAATGCCATCGCGCTTTTCCCGCCCTTTATCGGCAGCAAGAAAGAAATTCATCCCTTGTAAGGGCCGTTCGCTGAC
+
22422211332420/4201210223221102424543613/3564/02.3120141524-121/2412/242122/412/1222326321321242121364/5323322232211534123241.11126423333220022022311/
@Chromosome_113457_1_1_0_0_0_4:0:0_0:0:0_cb1c/1
AGCGAACGTTTCATCAATTTAGCTTTCGTGCGCTCATTTTTAACGTTTTGATAATCATGATGAATTCCCGGGACTATAAATTATGAGGTATATAGTTGCCTTAACGGGAGGCATTGGCAGTGGCAAGAATACCGTTGGCAATGCGTTTGC
+
256/3272417342323123443012/220422.43/1332332412262221842223214332/22222251233432.215/4265/4553362404223432212-0722248542202531302251420143//016234-210
@Chromosome_949561_1_1_0_0_0_2:0:0_0:0:0_cb1d/1
AAGTTACCCGCAATTAACGCCCCGAAAATAGGCACTTGCAGCAAGCCATATTTATAGCTCCTCAACTGCTCGCCGGTAATGATGATAATCGGCGACTGGGCGATCCACGCCAGCAATGGCAGGCTAACGAATCCCAGCGCCAGCGCCCCC
+
32341214001214232211322254162142124023246234443/3/433255232312.52342/20256610213253253011222/515123344222311212042512425161423213522224023422241152234
@Chromosome_1962500_1_1_0_0_0_4:0:0_0:0:0_cb1e/1
GCAGTGGCAAAATCCATGTCTGAAATCGTGAACGGTAACAGGTCAACAGTGCCGAAACGATCAGCGACATAATCCCACTGTGTACACCATGTGCCATGACGATCCACGACCTTTGACAAATCGAACCTATCTTATCCTTATGCCTGGACA
+
232224003223352015223321222/4234461542/2/213154211113221061236222343322301224612210/42322242023424/44252006226302022220223223125223126/023222232330121
@Chromosome_2511857_1_1_0_0_0_5:0:0_0:0:0_cb1f/1
CATCGTAAGAATACCTGGCCGGCGCTCAACCTCAAACGCTATAGCGCAGAGTCGCGGAATCTGATTTTGTCCGCCATTTGCGGCCAGGTCGCAACACCGTTTCGCGCCGATGTGTTCATCGCTCATTTTGGACCAGCGGGGGTAACCGCA
+
23312430432.5000120111122422551/222054053251264015222232520214131312/6262321233325.3411335/2220233331533/26333/24323105745233264.3130340./322522220723
@Chromosome_4367868_1_0_1_0_0_1:1:0_0:0:0_cb20/1
AACCACAACTTAAAAACTGCCGCTGAACTCGGCGTTAGATGCTCTAAGCACATAATTGCTCACAGCCAAACTATCAGGTCAAGTCTGCTTTTATTATTTTTAAGCGTGCATAGTAAGCCCTACACAAATTGGGAGATATATCATGAAAGG
+
7223122233351232533333220332245363472422201523423,422443203215.24222477622314/22403/4622262452352214233/102141222321311433243024562426101323224.424222
@Chromosome_1515673_1_1_0_0_0_3:0:0_0:0:0_cb21/1
TTCGCAGAAAAAGAAGTGGAAGATCCCAGCTCAAAGAGCCAGAAACAGCCAAACAACCATGAAATTAACGAACTGCTTCTGGCAACAGACTTCATAAATATTAACGAATATGAACGCCGTATAAAAATGTTATCTGATTAATCCATCAAG
+
3202.22222331144/2/3263/1521332025432243162203034231314331328522552102232121620042223224225202531242103522423536.3115224222323426226032042222214125122
@Chromosome_2994150_1_0_1_0_0_1:0:0_0:0:0_cb22/1
CCAGTCAATACATAACTTATTGAATATATTGAGTTAATCAGAATGGCATCCTTTATGCAATATGAAATGCAATGTTTCATATCATTTTCAAGGACCCGACATGAACCGCTTTGTGGTGGCCGAACCACTGTGGTGTACAGGATGTAATAC
+
-4224233133326422/194226523222343322210324312122243301223533323/242223241522614.2321153322416220422223543623343232244114122523203552315243532315302234
@Chromosome_3775137_1_0_1_0_0_4:0:0_0:0:0_cb23/1
GGAGCCCGGACTTTCCTCCCCTCCGCCTGTCTCCCCCGAAGAGGACGACGACGAAGCGGCGACTGTCTGGTCAGCCTCGGCACGCAGTATAGAGGGTTTGCGCGCCCTGGTCACCCCGCGTTGCGCATTCCAATCGCCAGTGTCGCGGCG
+
205222360120323352265/6024/432421/134223263140430224352404222.23474622112423125/511144213211220/312042322221242142452222320423212633020324335324334224
@Chromosome_201650_1_1_0_0_0_0:0:0_0:0:0_cb24/1
ACATCATCGTTGCTTCGCAAACTACTTTACCATCGACCAGAGCAACCCCTTTAAAACGGGTCAGGCCGCGGCGCGTTTTTTCGAAAGTGACTTCCATGATCATTTGATCGCCAGGCACGACCGGGCGCTTGAAGCGCGCTTCGTCAATAC
+
2633243524243244461533332253264211025223202322020416/14102130/272025223214332222202322321603212323144120412005282332102023423333222132453201220331013-
@Chromosome_2838106_1_0_1_0_0_4:0:0_0:0:0_cb25/1
GCTTTAATGCCTGCTTCGCCCGAAGTTGTTTTCCGGTGAGGATCATACCTAATGCTGTGCTGACGCCTATCAGACGCGGTAAACGCTGGGTGCCGCCTGAACCGGGGAACAATCCAAGTTGTACTTCAGGCAAACCGAGCACCGTTTTAG
+
331231242044512202423232243222222142362205422134205/434252522220/31133313222232342552134040124220221402324332222352232/12224233232122/20323442/2201231
@Chromosome_3370977_1_0_1_0_0_3:0:0_0:0:0_cb26/1
GGCTTCGCTCATCATCATTACCGCAGTTGCGCCATCGTTTATGGATGATGCATTACCCGCTGTCACAGAACCGAGACTATCAAATGAAGGATTAAAACGGGCTAAACCTTCTGCACTGGCGTCAGTGCGTGGCTGTCCATCGGTATCAAC
+
210242/54.33342231234335233232245022111420232030432122232322332.134114320110502222233251822353022235/4120/64424213232324424423233021231113462223227312
@rand_0_0_0_0_1_1_0:0:0_0:0:0_a26/1
TATTGTCTCTTAGGCTGCTTACGTGGAGGATAAGGGATCACTTACGCTTTTCGATACGGAATCCCTTCGCTCTTCGATGTTACGCTCATCTAAGCAGGGGGTGAGGGTAAGTCATTCTAGTCTCGGACGCGGCATTCATGGCCTCTAGTT
+
34443621/25132313231232562423532823322/22223431424232-422010223422262251430003014221241545233551542234031121212128433322.121522342226215424/2623/366/2
@Chromosome_1699270_1_0_1_0_0_3:0:0_0:0:0_cb28/1
GTGAAACGTAACGTACTGAAAACGGGTGAACAATATTTAATGAAATCTTGAGAAAAGCCCGTTATGTTAACGGAAAATTATGTTAAAGCAGGAAATGTTATGGAAAATAAATGCTCAAGGTTACAAATCAGTATTCACTGGCTGGTCTTT
+
32625235122222212235103322303220223240452/312120132333331031225331603227232231/65332120534321532242222722233/26521210362256123333436021231/12220322332
@rand_0_0_0_0_1_1_0:0:0_0:0:0_a27/1
GGGGCTTCCTGTACAAATAGCCAATTCAGTACGCATTAAAAAAGACTGCAACTTCAATCACTCTGGACACCAGTGGGTGGGCTAAATTACATCACAGCGCCCACCCGGTAGCCTGCACTGCCTCATTCCTACTACATGCCACCGTCGTTT
+
4223221253232335232220204541303042404.2220003243241221223124025342223/.3254421210342322320213371454213531.11331212160043320240022205325142335322232201
@Chromosome_550174_1_1_0_0_0_4:0:0_0:0:0_cb2a/1
GGCCGGGTCAGGCTGCTGGTTACGGATCTGCCAGGGAAAGATCAGATTATCGTATACCGTATCGCCATACAGCGTCGGAATCTGGGCGCAGTAAGAGACTTGCTGGCGGTAGGTTTCTGGCTTTAGTGTGCTGACATCCTCACCTTCAAA
+
22002//1222114655421433244/222232026612231351413022035033452122224232451/2361122760324041213372421422002132/2223/31250225252232442/5152332021/36022524
@Chromosome_3621049_1_0_1_0_0_2:0:0_0:0:0_cb2b/1
GGCAGTGGACGCCACCGGCATTTTCCGCCACATTGCCGCCAATTGAACAGGCTATTTGTGAGGAAGGGTCCGGTGCGTAGTAGAGAGTATGCGGCGCAACGGCCTGGGAGATCGCCAGGTTACGCACTCCAGGCTCCACGCGCGCGCGGC
+
24423154232253221025233332321234320422/254422334422443200025331.1121122005232322070224122304421412322220341222426325225134351102521225272/137631/53226
@Chromosome_4711158_1_1_0_0_0_2:0:0_0:0:0_cb2c/1
CTTTGCCTGGCAGCCGCAAACTGGCGACATCATCTTTCAAATCTCTCGCTCATCGCAAAGTAACGCGATCCAACTGGCAACCCATTCCGATTACAGCCACACCGGTATGCTGATGATACGCAACAAAAAGCCCTACGTTTTTGAAGCGGT
+
212020262423122/303527/32322224223452145324324000353320503/02712232440344244212020216331411421140211202422331212107132.323430227122234282.213232324422
@Chromosome_4772614_1_0_1_0_0_5:0:0_0:0:0_cb2d/1
AGAAGCTGTCGTTTGGGATATCCTGGACGAAGTTATCCGCGAACACGCGGTACTGCTGAACCGTGCACCGACTCTGCACCGTCTGGGTATCCAGGCATTTGAACCGGTACTGATCGAAGGTGAAGCTATCCAGTCGCACCGGCTGGTTTG
+
3127/42021304033715223124/422222/120113440252123134322312222312122532422322231324312/3212142223522314315222322312/22222220421434313/302322422002202312
@Chromosome_3934858_1_0_1_0_0_2:0:0_0:0:0_cb2e/1
TGTATTACGCCAGTTCCAGCGTCAGCAAGAAGAGTTATTAGCCGAGTTTAATGCCAGTGATGCACGTTATCTGCATCCTTCCTGGTTGCTGAAGCGTCTGCAAAAAGCGTATCCAGAGCAGTGGCAATCCACGGTCGAAGCCAATAACCA
+
113222131322250142541325122/2533223343253112/1222/-30201.22122134222145132242/2272231513220322440111223122/04314/0220-4235312452344222203024452224.243
@rand_0_0_0_0_1_1_0:0:0_0:0:0_a28/1
CTATGTTTCTGAATGAGGTCGTCATGGAGCCATGACTCGCGAACCACAACGTACCGCTTCGGAGGAATTGGGTACATGAGATTCGTTATGGTCTGGCTAAAACTCCGAACGAATAGTTCATGTCCGAGCCTCTCGCTAGGTTTCTGGATA
+
25353127102062232354112422233431235202120313261222/013312.3122322245434432237422424121413253.3135233235232221216122/2423612103122622022225/43503424244
@Chromosome_4079071_1_0_1_0_0_5:0:0_0:0:0_cb30/1
TACGGGAGGCTTTCAGTTGCGCGGCATAGTCCGCCAGATCCTGCCAGGTTTTCGGCGGTTGTTCCGGGTCTTATCCTGCTTTCTTGAAGGCGTCTTGGTTGTAATAGAGAACGGGGGTCCAGCTGTTGAATGGCTGGGAGAGTAAGTGGC
+
26237202525235652210222232332224314132502222021213222332923421222/333222024220/23742/12250215232212431024424330312422422245242422042353225462211032032
@Chromosome_228193_1_0_1_0_0_1:0:0_0:0:0_cb31/1
TTCCTTGTCGGGTAAGCTCCGACCTGCACGAATGGCGTAATGATGGCCAGGCTGTCTCCACCCGAGACTCAGTGAAATTGAACTCGCTGTGAAGATGCAGTGTACCCGCGGCAAGACGGAAAGACCCCGTGAACCTTTACTATAGCTTGA
+
11674234.31441422/422/32654232/6322023223242211534213/45122226022612221232/5620/222002422301733315232333203232321322400651342232222243/404121732222244
@Chromosome_83896_1_0_1_0_0_4:0:0_0:0:0_cb32/1
ACGCCTGTTCACCGTCGCGCAATGTGGTATCGAAAATAATGACTTGCTGGCTCATGGTTTGGGTCCTTGTCTCTTTTAGAGCGCATCGCTTCGGGCATAAAAAAACCCGCTCAATGGCGCGGGTTTCTTGTTTGACTGCGTACTGGCTTA
+
2242233232/23252122311543520/3345103614034232222210222132432224022214.33222323124232532115256/352200312220222214323234226.2345333044322262343112.234/2
@Chromosome_1799682_1_1_0_0_0_1:0:0_0:0:0_cb33/1
TTACGGCGGCTGGTACGACACTGATCATATAAACCTGGGACAAGGCTCAGCTTTCGCAGGCTCCCTACAGTCATATAAAGGATCGCTGTACTGGAATAATGTGACCTACCCCTTCCCGTTGACGACAAATACCAACGTATTGGATATTGG
+
05455/2321452226413232/231/213215612200/222232530133232/3224302071322462-32343322632223243242722025312154252510252223120544302322024443242223213452322
@Chromosome_3955540_1_1_0_0_0_2:0:0_0:0:0_cb34/1
GTTCTCTGACCAAAGGTCGTGCATTATACACTATGGAATTCCTGAAGTATGATGAAGCGCCGAGTAACGTTGCTCAGGCCGTAATTGAAGCCCGTGGTAAATAAGCCTAAGGGTTAATACCAAAGTCCCGTGCTCTCTCCTGACGGGGAG
+
444423/2242051222251//021/23122324242251222242603231313321230248242232/1322351222012123325502035233232242264323422225301062222543213330324244231248420
@Chromosome_84676_1_0_1_0_0_0:0:0_0:0:0_cb35/1
TTTACTCATTTTGCTTTTTCTTATTTTATATGCATGATAAATCATATTCTTCAGGATTATTTCTCTGCATTCCAATAAGGGAAAGGGAGTTAAGTGTGACAGTGGAGTTAAGTATGCCAGAGGTACAAACAGATCATTCAGAGACGGCGG
+
222222233344251213242527233342222222322.42412222224234211233125212222024313432344040:432221123422130073232532302026245321/4145322230242335435320734134
@Chromosome_1711033_1_1_0_0_0_3:0:0_0:0:0_cb36/1
CCCTACCTGGGTAGAAGGTTTTCGCACCGGATAATAAGTGATTGGGTTCCAGACGATGCTGTCATATTTGCTTTCATCAAAACTCGGGTCTACCCAACGTAAAACAGGTTTACCTGTTGCTGAGGTTGTTTCTATTAAATCAGAGTAATT
+
2233232520514242411322227222121423422341534345102132222323/2524/030010311/22322242220222102322151142200223133300320223502/3422224401222235120234134233
@Chromosome_1396153_1_1_0_0_0_3:0:0_0:0:0_cb37/1
AATGCTCGGTCGACTGCCTCGCGGCGGTTTTATGACCGCTATCTACGCGTACCTGTATATCCCAATCATTATTTTGATTGTGAACTCCTTTAACAGCTCGCCCTTTGGCATCAACTGGCAGGGTTTTACCACCAAATGGTATAGCCTGCT
+
11234451222243244201043421/2253321522255/222421412121202222/3203023222334203134/230235/302226011414522112225572633224222226/223210222.0412442522322022
@Chromosome_1205716_1_1_0_0_0_1:0:0_0:0:0_cb38/1
CAATGTCGAAACGTGCCGTTATATCTGCCACCGGAACGGGGTAACAGAGTTTATGTTTTACCAGGGCGACCGTATCCTGCCGGAAGCGCTGGTTATTCACAATCGATTTAACACACCATTTACATTAAATTTTAGTGCTCAGCGACACTA
+
442122422122324221242232204024612562122412322345211232124404203074222232451313243624424221242433331304203143212220562213122/53556-421.1112432232312742
@Chromosome_1988927_1_1_0_0_0_1:0:0_0:0:0_cb39/1
CCCTTTGCCGATCAGCGTTTCAGCTTTTTCTACTGTGTATGCACCTGCGCCGATAATCGGACCGTGGAAACGGGCGCGTACTTTTTCGCGGAACGCATCAGTATACGGTTCACCCCCCGCCCAACCTGGTTCTGACATATGCAGATAAGC
+
223/42305132212320212433245518133300234112222402143224323325121203232115143520221222034233214022232122362224423-32422231232522232221472222222227434436
@Chromosome_1039819_1_1_0_0_0_1:0:0_0:0:0_cb3a/1
TAGAAAGACGCAGCGTAGAAAACTCGCGCTGACGGATGTAGTAGTCAGTAATGCCGATGCCGAGCGGCGTCAGACGGTAAATTGCGTTCCCTTCCGCCTGCTCGCTGGTAAAGCGGTTCAGAAGACGTTGACGCACCATGTCGTTGATCG
+
42232/24222222125321213004333251544340332535637232321410132280422/323202235433243343322515425332215232434232022112331465322322327202265645.04220253422
@Chromosome_366768_1_1_0_0_0_3:0:0_0:0:0_cb3b/1
CGCTGCGCCAGAAAATCCGCATCCGCAGTTAGCGCCCACACACACCGTCTTTCTGGTGTGTTGAGAGCAAGCCTCCCGGTTTATGGACCTGCGGCAATCATTAACTGCGCAATCTCTTCAAAGCCCCGTTCCCGCGCCAGTTCCAGTGGC
+
3652244252123208021235041204361116.31323224631422362440212123512405323324242443322341523244521283024324232025223323221240222112330222221115324221.22/2
@Chromosome_4228974_1_0_1_0_0_4:0:0_0:0:0_cb3c/1
CACTTCCGTCGGCGTCTTTAATGATCACCGTCAGGTCCCCGCTGCCGGAGGTTCCGTAGAGATCGTTAATCTGAAATGCACCCGGCTGAACAAAAGTGCGATAAATGACATAGCCGTTCTGTTCGATACTCACTTCAGCGTTGCTTTTGG
+
2323424331/23322342230232225442132324415023421225633121522/535214555420300212/0225.5632202241535202.23422-2247222.2102212-22124000/12512600222-/255244
@Chromosome_2948689_1_0_1_0_0_0:0:0_0:0:0_cb3d/1
AAACGCAACATCGCATCACGCTTACCATCGGTATCGCCAAACATGCTCAGCAGTTGCTGCTCAATGTTATGCAGACGCGCGCAGTAGGCGCAGAAGTACAGACCGTGAGTGCCACTGGCGGTGCCGTACGGCAGGCTCTGGCGAACAATC
+
22225164303306226225622242134323523121.360301342242221227251312222312632023262/2611210242142334232330/24/324243244622102044415421234224342/54352214331
@Chromosome_4110296_1_0_1_0_0_2:0:0_0:0:0_cb3e/1
ATTCATCGCTACCAGCCAGTCGAAGCGTTCGGCCTCTTCCATATAGGCGGTGGCGACCAGCACGCTCATATTGCTCTGCCCCTGGCGAATACTGTCGAACAGATCCCAGAACTGGGAGCGGGAGAGCGGGTCAACCCCCGTTGTTGGCTC
+
36222.22/3322231101155222126024233823162361121123/32423202225222223554232/3/3242034523221/2423322222221134/201//26332250032132032422254220240012022421
@Chromosome_1369288_1_1_0_0_0_2:0:0_0:0:0_cb3f/1
TTAAAGATGAGGAACCGGTAGCACAACGCCCGGTTGCAGGTAATGCTCAATACGCGGTAAAAGATCGGTGATGAGAAGCTCGCGGTTGATGCCTGTAACAGACATTAACTGTTCACGAATGTGGCAAACATCCCGCAGTATAGCCTGCAG
+
123532323402221322214222532422321433422026530431253433222401133442222222625251352332152/220624331224212326,32202304223122043565/2031562323203142222520
@Chromosome_1705181_1_0_1_0_0_3:0:0_0:0:0_cb40/1
ATTTATGCATATTCTCTCAGTTCAACAATTGGATTATTAATAAATATTGTCTAGAGTGCGCGGTCATAAATAAGCACTTTCTTGCCGCTGAAAACGACCAGCGCGGGACCATTCACAACACCAGAAGGACACACTTTCAGGTATGGATCA
+
222432400111.22332006/3/3342123224422325021022201261253442/112222331.42452124230531021502500243333223243323337222/124144332222022234431331262243124423
@Chromosome_4301612_1_0_1_0_0_3:0:0_0:0:0_cb41/1
TATAACTCTGTCGCCAAATGCGATAGCAGCGTAGCTATTGGTCAGGGCCGCTACAGCTACGTTGATACGGGTATCGCCCTGGGTAGCAGCTCTGTTTCCAGCCGAGTGATTGCCAAAGGCTCCCGTGACACCAGCATAACGGAAAATGGC
+
244323606232112503/20646346123242305111232/222.22221305322/202.0232232323232544143040323115732615214143222314335.723243233676222242/202252322234223521
@Chromosome_1856455_1_0_1_0_0_4:0:0_0:0:0_cb42/1
ATAAGCCAGACCTTTACCTTTCGACATGCCGTAGGTGGTTTTCATACCAGGGATTACGCACTGCACGCGGATGGCTTTGAATCCCAGCTCCTGATGACGGGCAAAATGATCCAGAGCTTCCTCAATACTGTGACCGGTGGTATGGCAATA
+
24332521/5313241252/23312145-21563222233422/2022322142441426214224222523422155482322031312231231454/2304422243323424042225213.1233502047222.22.3222242
@Chromosome_1658887_1_1_0_0_0_3:0:0_0:0:0_cb43/1
GTGCTGGAAAGCGTATACGGCAAGCCCGTGACTAGCGATAAAAATCCGCCAGAAATCAGCTTTGGTGAAAAAATGATGATTTCCGGCAGCATGTGTAACCGCTTTAGCGGTGAAGGCAAACTGTCTAATGGTGAACTGACAGCCAAAGGG
+
47215511235131352121651264213/1375222223253621214431161253223411432433.723223522426333/222/13/2422402241231/1031423242042452002/342113225322552/224222
@Chromosome_399997_1_1_0_0_0_4:0:0_0:0:0_cb44/1
CGTAATCACCCGAGTGTGATCATCTGGTCGCTGGGGAATGAACGAGGCCACGGCGCTAATCACGATGCGCTGTATCGCTGGATCAAATCTGTCGATCCTTCCCGCCCGGTGCAATATGAAGGCGGCGGAGCCGACACCTTCGCAACCGAT
+
/511432222/232222201433233105022323-61142223314230525252140232402423325553212/322222433262121123223622522212322222522226413433442443123/55220032143..3
@Chromosome_3366959_1_0_1_0_0_1:0:0_0:0:0_cb45/1
TCGCCTGCCATCAGTTTGCGTTCGATATGTTCCAGCGTGACATTTTTGGTTTCCGGAATGAGCCAGAAAGTGATGCCCACAAGCGCAATGTTCAGCGCAGTGTAGAGCCAGAACGTACCGGCAGCGCCAATGCTATCAAGCAGTGTCAGG
+
3222263622232435024222/22653323323521221525322162400/232044012321532233253.0242303003122123427623217323222322131325223.522031/215123114534321322552133
@Chromosome_3259697_1_0_1_0_0_0:0:0_0:0:0_cb46/1
GCAAAGGCTTCTTCGCGATCACCATCAAAAGTCACGATCCGCGCGACGTTTGATTCCACACCAGAGGGCAGCACTTTTACACGTTGCCCGACTTCCACGCGACCGGATGCCAGCGTTCCGGCGTAACCACGAAAATCGAGATTCGGGCGG
+
323523252440422202022.22/121222342132125-1344342212344/2442422543123223235432222033/234212122223323227012231022222222035331132324220524230/4211/322320
@Chromosome_2847633_1_1_0_0_0_2:0:0_0:0:0_cb47/1
TTTCCAAAAATAAAAGTTAGCAGCGTAGATGGATGCGTACAAATAGCTACTAATAAGTGAAGAATAATCCTTTGGTAATAGGATGAACCATCCGGCTATAATTGTACAAGATGCAACTAAAAAAACATTTCGTACTATTCTCTTTATTCT
+
24601262252332421213522235223124272446122232251251343222/1551220123273245235223221/043322353324234124230222132111225/33232/3152540211,0222342122012351
@Chromosome_3860730_1_0_1_0_0_0:0:0_0:0:0_cb48/1
ACTAAATTCGCCTGGTGCGCCAGTTGCTCGGCAATGGAACGATGCTGCTGCGCTTCATCGGCAAACGAGGCAACATTACAGAATGTGCAGCCACCACGCCCGATGGTACCGTCACGGTTAGGGCAGCTAAAACCGCCGTGTAGCGTCAGC
+
2224113231020/4232322223122212020252222014135122222302122442220250643334.1502.662./1222224252711220242.211621-222022223410202422.13324130/421624132021
@Chromosome_1008371_1_1_0_0_0_5:0:0_0:0:0_cb49/1
CCGGCATCATTCGTGCCGTCACTTTCGCATCAATATGAACTTCACCACGATCGTTAAAGATACTGACTTTATCGCTCTTGTTGATACCGCGTTTTTGCGCATCAAGCGGGTTGATCCACATTTCCTGACGGCAAGCCGCTTTCAGCACAT
+
114402356522103211/.2132240222226242/43221322202330623317220123/30223434412211422422202452722221251312742264322/2241/023432205213322..3122113043221231
@Chromosome_2147053_1_0_1_0_0_0:0:0_0:0:0_cb4a/1
GCGCATAGCGGCTGTCGTAGGCGTCTGGCTGCGCCTGCTCAAGCAGGTGACCGATACACCAGGTCACCACCTGACCATTACCGCACTCGATAAAGCCATCGCCTTTACGGTGCGGTTTGGGCAGGACATCAGCAATGGCGCGCGCCAGAC
+
32033134253426264035420143201372122221/453413.22313104122/233322022221.32523/103441.24322202231432/056/6140213312024205202322374434224/251241325135331
@Chromosome_2416756_1_0_1_0_0_4:0:0_0:0:0_cb4b/1
TGCCGGGCAACTGGCCACGGTTCTTGACGATCTGGCGGCCAACGGCGGGCTCGGCGGAGCGATTCATGCCGCTGGCGTATTGGCTGACGCGCCCTTGCAGGAGCTTGATGACCACCAGCTGGCTGCCGTTTTCGCGGTAAAAGCGCAGGC
+
3/22424226643323221221413241202112121352351121344/22213123442440223022022/244222221522312524534012362022134426233445210223222432.410123420024423222234
@Chromosome_2143890_1_1_0_0_0_2:0:0_0:0:0_cb4c/1
TGTATTGTGCCCATTTGTAGGCCTGATAAGCGCAGCGCCATCAGGCATTTACAACTTAAATCACACCCTGCGCCAGCATCGCATCGGCAACCTTCACAAAACCGGCAATGTTCGCGCCCTGCACGTAGTTGGTTTGCTCACCTTCACCAC
+
2312212633221424622/30233/07342221/..242622233222/41041113551333524240112231435342526202332/64413234711250710233303133253210324322220232.442202212.453
@Chromosome_3079114_1_1_0_0_0_1:0:0_0:0:0_cb4d/1
CTCGGCTGACGATACCAGGTGTGCGCGGTAAAGCGCGGCAGTGACTGCCCCAGTTCCTTAACTTCATCGGCAAAGGCGTGAACATCGCCATTTTCTGCCGCATGGAACCAGTTCACTTGTGCGGTGTGGCCTGCTTTTGCCAGCGTGTCG
+
413411332240234523334322222323314316422432222672041232222415332434652418202232343324221011/222/2124504022221351.32222415410221524236523361214/2.,2620.
@Chromosome_4674418_1_1_0_0_0_4:0:0_0:0:0_cb4e/1
CGCTGGCAGCCAACATCACCAATGAAGGCGGGGTGGAAGGTCGCTATCGGGTGCTGAAAAATATTATGGGCTTATGGCTGCTTCAGCGAGTGCTTCAGGGACGGCAAATCAACGATCTCCCGGCCCGTATCGCCGCGACACAGGCACTTC
+
231/23-3442242220521242/22222224/25355433121/26123243120541666312252235423572422401123/321342/22222434022.1/0031222/5222742223353122420524222221410331
@Chromosome_347630_1_1_0_0_0_2:0:0_0:0:0_cb4f/1
CCACTCACGGCATCGCCGATCTGGATTCCTGTTGTAAAAACGGGATCGCCTCCCCCAGCCAGTTATATTCCACGCTGTGGTTAACCGGTGCTAAAAACAGCGTTTCCGGCAAAGACGTTAAAAAATAACGCGCCGAATGTTGCAACCGAA
+
4543247122426422222222412368435231121222422.22213.24125/425167722243320421023253312213323265533222651252243120240222220322302232431/6611660/1424221232
@Chromosome_2781932_1_1_0_0_0_7:0:0_0:0:0_cb50/1
GCTTCAATTTGCGCCTGTCGGCAAAGGGATTTTTCTTCGCCTATTCCTAAATCTATTTCGCGAAGCTTACTGCGCCGACAGTCACCACGGACCATTTGCAATGGTGAACAATATGACCGACTTAACCGCGCATGAACACGCCTGTCGGAC
+
426222063062244252132222232232213335221212344432443212323232/8611222333202222/126250432423026262322421130224121613421220461/20223329264323123132223627
@Chromosome_524044_1_1_0_0_0_4:0:0_0:0:0_cb51/1
CTCGGGGCAACTAAATGTCGCCCCCTTTGGTTATTACCCTACCACTGGCGTCGGGTCATCGACTTTGTAGTCGCGTTTGACTTCCGTCACCGCATCGCCCTTCTCGTTGTGCAGATGCACTTCAAGCTGGTTAAACGCAATGTTGATGTC
+
224312233022313222520122233431/212222225322234215123113330144533443332433142/0223251353/33245124232214223433242242651321423251241443454543132144222213
@Chromosome_2183030_1_1_0_0_0_3:0:0_0:0:0_cb52/1
CCGGCCCACTGTTGTCTAATCATGGAGAAATTGTCCATCAGTGGTGTCTCGATGGGCAGGGGATTGCTCTGCGCTCCTGGTGGGATGTTAGCGAAAACATTGCCAGTGGTCATTTAGTGCAAGTGCTAACGGAATATTAACAGCCAGCGA
+
31554.12244204104/22022212504321232420322634144243/2236512432232425514053/2213214412125224223222223222322240312.42224132612240423242234422342.104/4210
@Chromosome_4033495_1_1_0_0_0_5:0:0_0:0:0_cb53/1
CGGCGCATTACGAATTGACCATGTGATGTCGATGCTGCGTTTGTGGTCGATACCGTTTGGCGAGACGGCAGATCAGGGCGCGTATGTTCACTATCCGATGGATGATCTGCTCTCGATTCTTGCACTCGAAAGTAAACGTCATCGATGTAT
+
022112422221552166112252/2432/52233031022145222242354/7421223222322002312252134723522323344444232221222310435222120.24225102332524613222333735.2223310
@Chromosome_3912464_1_0_1_0_0_1:1:0_0:0:0_cb54/1
GACAATCAATTTTTCACGCAATTGTTGAAACGGGTCATGCTCTAGTCCAGCGGTCAAGTGTTCCTGGATTAACTCCCGCAATGAAGGCTGTTGCAACCACATCTCATTAAACAGTTGAGTCTTGTTTTCGAAGTGCCAGTAGATAGCGCC
+
122204221253324422225634322223252114333265403332/13422331222252213212226222424211241007234532222272124022330//.402101152242315324432272213321322752512
@rand_0_0_0_0_1_1_0:0:0_0:0:0_a29/1
GGGCTCGGTCACTTTTCCCTAACGCGAACATCGTGTTCAACCTCTTCCATGGCAATCTTCCGATCATAGCAGCCTTGGGCTATGATTGTTGAGACATTTCAGCACATGTTAGAGATTTAGGTTCACCTGAACTTCAGAAAACAACTACCC
+
221412532/220212224322/2322323/52344235631233.320633221/2223123304226513332433217231333412230442511201222625244424532214622221166532241121262032354222
@Chromosome_2758521_1_0_1_0_0_2:0:0_0:0:0_cb56/1
TTTAAAATTGCTGAAATCAGGCTGACGTTTCTGGTTGAAAGCGTTGCGACCTTCCTGACCTGCTTCCGTCATGTAGAACAGCATGGTGGCGTTGCCCGCCAGCTCCTGCAGCCCCGCCTGCCCGTCACAGTCGGCGTTCAGCGCAGCTTT
+
36123034142545.51321222233/333464261222/433311.32221233252212623323222/2223220233/13213202622221-2/1223132/5203523022542/21222424132261220.12546222204
@rand_0_0_0_0_1_1_0:0:0_0:0:0_a2a/1
TGAGCGTAAGTATCAGATCAAATAGGGGATACGTTAGGCCTCGGAGTCACTTCTGGGTGCAGAAGCAGAATCCGAGTGGGGTCATCGAGATGTCTATTGTTACCCGGAGTCTAATCGACATTCAAAGCGTAAGGGACCCGAAACCCTACG
+
2220/5357/3221221211332556423323242562213/252331714425322222222425352222522-0153/12522222.3022422232252/3/32432335310253225321333222323251234212220023
@Chromosome_2710223_1_1_0_0_0_2:0:0_0:0:0_cb58/1
GACCTTCTGTCGTCGCCACATTGGTATTCCGCTGGAGAAAGCGCCAGGGGAGTGGGTACACAGTGTGGCTGCCCCGCATGAGCTACCGGCATTGTTGGCGCGTATTTATTTGATCGAGATGGAGAGCGACGACCCTGCTAACGCTCTGCC
+
2332201061334222353112/3332324223632422323-42/2312230//65240214511224/0/32654232222214/3313511210/14144201/24212425334041122242123/2422210222332225432
@Chromosome_1839194_1_1_0_0_0_2:0:0_0:0:0_cb59/1
GCAGCGCCTTGAATTGCTTGAAAATGAATTGTCGCAAAATAAACAAGAGCTGAAAGCAACACAGAATGAACTGGGAGTATATAAATCCCGACTTTCGACATTACAAAAAAGCATCACGGAAAATAAATATAAATCAGCCTCGCTTGCTGA
+
212332142124232224122132/233/322432222136704/01432212222/.22224/2014235202224-52122343222225042323223072023422321110621344034/632410624421162523222013
@Chromosome_4864428_1_1_0_0_0_3:0:0_0:0:0_cb5a/1
AGACACTATCAATAACATAATCAGTTATCTGTTCTATCATCCCCTCCTTTTCTGCCAGCGGAATAAACTCTGCCGGATTCATTATTTGCCCCTGCTCACCAAGCCAACGTAACAACGCTTCAGCGCCAATACATTTTGCTGTTTTGATAT
+
9322152232521010114234526222.2355110223322544222222062232141122520.12351425321725222522522212244/14313222224/125134012322353222032252532221242053/2536
@Chromosome_1455848_1_0_1_0_0_4:0:0_0:0:0_cb5b/1
GATTAATGCGGAAAAAACTGGCCATCGCCGCAACGGCTTTGCCGCTGAGATTCATAAATTTAGTCGGGACTAACAGGCGGAAAACCTCGCCTCCAAGAGTGACTCGCGAAGTATAACCAAAGAATTTAGCCTCTTCGCGCAGCGGAGCGC
+
232211.32132314242562203634332203223120663241221022122242222224420501224212323303.031/1/327132/4232113621331332232212212324413252247503313222551023121
@Chromosome_2050619_1_1_0_0_0_5:0:0_0:0:0_cb5c/1
TAAAGCCATTGCGGATTTGCTGCCAAATATCCTCAGAACCTTCTAACTGGCGACGGTGCTGCTTCTGGCAGCTACCGTGGCTGAAATCCACCACCAGATGTTCAGGTAAATCAAACTCGTGCAGCGTATCGCAGGCTGCGGCGATATCAT
+
25241342325223213224225222/12344522011231213223221022270/523211211222444/343423222423.300223112451232552.52332.23033232221221114145322/371221522222421
@Chromosome_4828311_1_1_0_0_0_4:0:0_0:0:0_cb5d/1
CCTCCTTCACATTGGCGAGCTTCCTGTATAACGCAAAAACGTGACGGAGATCTATATTTTTTGTGTATGTTTTGTTCAACCTGGATTTGGAGCGCGCCTTCACCAAAGCCGGATATACCTACCCGTAGGCCGGATAAGCCGCGCCTTGCG
+
320421420232647222/022421201020541213233622324112235222321222410224.3431215223222.2445231/442/32262/112252222431243363320212322242/1233402/12212423337
@Chromosome_4872139_1_1_0_0_0_7:0:0_0:0:0_cb5e/1
TTTAGCTTCAGCAATCTGTTCAGTGAAGCGATGGCGGTACACCCAAAGGGTGTCGACATCATGAAGTCGGGCGGGCTGCTGAAAGATCCGATCTCCGCGCTCTCTCTGGGTCTGGGACTGATCTTTGGTACGGCGGGCCTGCCGCACATT
+
838314245622320263231427243322311412241265221232363423127432513525025227160223112221242112422131/4530/24304220152234432056212.0162223255513233/8344431
@Chromosome_4296123_1_0_1_0_0_4:0:0_0:0:0_cb5f/1
AGCTTAAAAAAAGCCTTACAAAAGTAAGCAACGTCTGCTTACTGCCCCTCTACCTGCTTCGGCTAATAAAGCCGACGATAATACTCCAGACGTTGTAGATATAACGGCACGCTGTCATCGGGTATTCCGGACGGAATCGCGTTACGGGGA
+
13242222-110.2413322/022121302302223123002212225252133561322222332222154324232212023346132225323145322202220023122221-24413623/24224233223231322311122
@Chromosome_4497150_1_0_1_0_0_3:0:0_0:0:0_cb60/1
GTCCAGAATCTGCGAGCGGCGTTTGTTCGCCTGCTCGATGATTACCTGGGCTTCCGCTTTCGTTTTTTTCAGCTGGTCGGTCGCGCTGGCCTTTGCAAGGTCAAGGTCCTTATGTGCTCGTTCTGCGGAAGCAAGGCCGCCAGCAATTTT
+
432211433402332332222222042315222/223321344024022222202351411032055631424512255211332632222323312012/21322313255523203444362240482242284112014212/3422
@Chromosome_3286788_1_0_1_0_0_3:0:0_0:0:0_cb61/1
TATGCCCCCAGCGGCGTTATTGCCGATAAATGTTCACACCGCAAAATGATTACTTCCGCGATGATCATTACCGGATTACTGGGTCTGCTAATGGCAACGTATCCACCGCTGTGAGTAATGCTCTGTATTCAGGTCGCCTTTGCGATAACG
+
832442225332222322/133152228422430540422142221214222424210512243444250225/2223033233343431323014224774520232224522344/032063012243220724341422/5124232
@Chromosome_986104_1_0_1_0_0_1:0:0_0:0:0_cb62/1
TGCATCAGCTGCGCGATCGCGGGCATACGGTGATTATCGTCACCCACGATCCGCAGGTCGCTGCTCAGGCCGAGCGGGTGATCGAAATTCGCGACGGCGAAATTGTGCGCAATCCTCCCTCCATTGAAAAAGTGAATGTTGCTGGCGGGA
+
532230114333262043222051233133325426251120352123711.32200201262151/22332.21112222531314236/31433202272331222231244111263222323230220232313342243204535
@Chromosome_1727999_1_0_1_0_0_2:0:0_0:0:0_cb63/1
GTAGAGGAGGTCTGAGTGATGCGCACCATCAGCGTGTTCTGGACTACCAGACCAATTCCGGCGGCAATCAAAAAAGCAAGGGTGAGCGACTGATTCATCCAATCGCGTCCGGTTCAGTGCGTTCGTCGAGTTGCAACTGCACAAATGTCA
+
22443122/22112310343124212207232335022322133130224322265431623245232054224314233212312324242205224322/122442/2236322354223/262//7123320242331442522220
@Chromosome_4685882_1_1_0_0_0_3:0:0_0:0:0_cb64/1
ACGTCAGATCGCCACAATAACGGTCCATCACTTCCACCACGGAAATACGCTCGTGAGAAGAAGAGGTGTCACGCAGACGGTCGATCGCTTCTACAACGGTGCTCAGCGCAGTGAAGAAACCGGTAGTGTAGTCAGTGCCTTTGATGTCGT
+
43//442112033243252223440032323221212250642441222424/143242244222264.523361.6420412251142443/42202434025/22228224.330222212221032302421114/23432331231
@Chromosome_3236142_1_0_1_0_0_5:0:0_0:0:0_cb65/1
TCAGAGACTGCGCGGTGCTGACGCCGCTTATTCAGACGCTGCGTGACGTTCCCGGCGTGAAAGCGCTGCGTGATGCCACCCGTGGTGGTGTTAATGCGGTGGTTCATGAGTTCGCGGCAGCCTGCGGTGGCGGTATTGAAACTTCTGAAT
+
42/122222325222222422522323262523433664234243132322235332234125022121221044225233520143231221121332132225346244224003223240126/232623321242213/2233413
@Chromosome_4164054_1_1_0_0_0_4:0:0_0:0:0_cb66/1
GCGATTAATCAGAATCGGGTGCTGAAGCATAAAATCGATTAACCGATCGTCAGTTAATTTATCTTCTGCAAGGCCCAGTTCCTCATACGGCTCGACGTTTTTACGCAACAGCCCGCGTGCGGAAATCCCCATATCGGCAATGAGTTTGAC
+
2160222232252/53/30.23202324543022030220322222223301222355433421464423242324142255212242242421223252/13452322/2324412412252612334350210422205132242312
@Chromosome_602433_1_0_1_0_0_2:0:0_0:0:0_cb67/1
CAATAAATCGGCAGCTTCGCGTGACTGCTCGTTCTGCATCAGTTGCCAGGTCAGTTGATCCAGGAGGGTAAGATTTGCCGGTTCTTGCTGATACAGCAATCGTGCCAGACGCAGAGATTCAGCCTTGTTACGGGTCGCGACGCTGACAGC
+
334402122254332422411165433128342222702202323123223233336206/23/414.043522263228321423220221332221251252025232272222222214/432203222524-21260255443534
@Chromosome_1816620_1_1_0_0_0_5:0:0_0:0:0_cb68/1
ATTCGGTAAGTTCAGAACAGGGAATGTGTGAAGAAGAACAGGTCGCGCCGATCGCGTGGTTTTACTATCACGACGGGCTGACCCAGAGTGAGATCAGCGATCGTCTCGGCACGACCCGTTTGATAGTGTCGCGATTACTGGAGAAAGGGC
+
042432124022221022232222132220324352542321310312200231216358224422522502242246.51332253322111263214215451132142225233152312323202200343.43242221/36213
@Chromosome_4874953_1_0_1_0_0_4:1:0_0:0:0_cb69/1
GAAGCCGCCGAAAATCACCGAATGCACCGCGCCAATACGGGCGCAGGCCAGCATCGCAACCGCGGCTTCCGGCACCATCGGCATATAAATCGACACCACATCACCTATTTTAATGCCGAGCTGGAGCAGGGTATTGGCGAAGCGGCAGAC
+
220802241224242322542342233422//260022244345414512222372542.22002223264.52.2323642/1.23421321227215320222283233132400315232330430254222134242242331323
@Chromosome_77340_1_1_0_0_0_3:0:0_0:0:0_cb6a/1
CAACAGGGGGCGGAAGACCTGCTGGAGCTGGATCGTATCGACCAACTAGTGCAGTTGGTTGGCGACAAAGCGACTGTGCGGCAAATGCTTGTTTCTCATCTGGGCCGCAGCTTCCGCCAGGGGCGGCACATCCTGCGCGTGCTCTACTAT
+
2233232643533520213340313223322232242153105323562451423223311834142/323242521224222325/214222251344122334223.43220/10021/34441232/2326/124131223301330
@Chromosome_620072_1_0_1_0_0_2:0:0_0:0:0_cb6b/1
CCAGGTTTAATGAGATGAAAAAAATCCCGCTTATTATCGGCAGCATGATCGCGGGCGGTATTATTTCTGCGGCAGGTTTTACCTGGTTTGCAAAGGATGAACCACCCGCAGAAAAAACGTCGACCGCAGAACGTAAAATCTTATTCTGGT
+
2113235243224113232020546122223230223/2/22214233324043213234223532222211323.20/24243264627372245240223342023231223011423132274423201411363351472253232
@rand_0_0_0_0_1_1_0:0:0_0:0:0_a2b/1
GTGGTTTGTGACTTGCTGCTGGCTTATAGCAGAGAAAAGAGACCCGACCATTGAATCAATTGCTTTAGCCATTCATACAATACGAGAAATTTAAACGGTCGTCAAGAGAGCATTTTGGATAAATAGACGACATACGCTCTCTCAGACATG
+
7404144300232434152253204212223333221245423224232121462041/20402252662412551253243142020013425121032432214/03222224221403252361041/2632422225222223313
@rand_0_0_0_0_1_1_0:0:0_0:0:0_a2c/1
GTCATAGCAAGAAATCAGGAAGGATTCCTTACCTGCTCACGCAGGTGCAAAGCGTCCTAAAGTGACCCCAAATCATACGCACTTCCAACTAACCCTTGTCGAAGTCCAGGGCTCAAGAATCGGCAGATCCAGAAGATAGGGTAAAACTCC
+
30245424/121202122342/233022223032512423002421201333704021352121301364201320504220442/0312261322221441104.63.24222350/332/1222222-22228912525021212304
@Chromosome_1364765_1_1_0_0_0_3:0:0_0:0:0_cb6e/1
CCAATGCGGGTTGCGTTCTCTTCCGTTATTTCAAGGCCAGAATCCTGCATGGCCTGAACGCCAGCGACAATTTCATATTGAATGAAGGCATCCATCTTGCGCTGTTCTTTGCGCGAGATGATGTCCTCACAGTTAAAATCCTTTTCTAAG
+
422222422422311543244030411220412221230344222310222422220222/2035422024232144326602203434/234/4232211133144546332/220115332232351223252231544133244232
@rand_0_0_0_0_1_1_0:0:0_0:0:0_a2d/1
TACTCTAGGATAGTGTTATCAATATCAGGTAATTTCCACGGAGTCGATATAGAACAGAAGCTCCACAGACTCCGAGATTATTCGTCTTTTCCAGGCAGTGAAGTAAATCTAATTAGGTTTGGTGAGACGGGCCCCGTGCAACAGTGGGTG
+
3312141122235122244262143223240252652204124/5611123-1233224364222//12353401613142425252232134226222243142211522324022605205252123225322232233130224232
@Chromosome_3493045_1_0_1_0_0_2:0:0_0:0:0_cb70/1
CTTTCAACGGTCATTGAGCTGTATACCATGGTGCTGGTATTACGCATCTGGATGCAGTGGGCTCATTGTGATTTTTACAACCCCTTCTCACAGTTTGTACTGAAGGTAACGCAGCCAATTATCGGGCCACTGCGCCGCGTTATTCCGGCA
+
35022.2734422233/22314420152122211122312132224/4210212221052230242346/5220234230202222313204223/3450322.224343326223622/3111303222222032122334023022-2
@Chromosome_2471295_1_0_1_0_0_5:0:0_0:0:0_cb71/1
CGCCTTGTACCACAATGCCACTGCCGTGGTACTGGTACCCAATCACCCGTCCGGTGAAGTCACACCCAGTAAGGCAGACCGGCTTATCACCGAACGTCTGGTACAGGCACTGGGCCTGGTGGATATCCGGGTGCCGGACCATATGATAGT
+
851431322231353343502320237622142122322611232221122332224211421143-2621223332253132243222154223341003.2104642034/02843/01.2122335223232801441522434340
@Chromosome_3608136_1_0_1_0_0_5:0:0_0:0:0_cb72/1
TCGGTTTCGGCAGATTGAGTGACGCCAGCGTGTTGTACGCCGACTGGCTCACACCGCCTTCGAAGCTCATCTCCGTCGCTCCCGGCAACTCGTAAGCAATCGCGCCCGGATTCCATTTCTTAAAGTACTCCGAGAGATCCATCTGGGCGA
+
.213243/33321162523122312212204/0272.322503464123365232352/0221254242321103221033243411522314357151242712543163/23351445223520242503252230222423244255
@Chromosome_4020821_1_1_0_0_0_2:0:0_0:0:0_cb73/1
TCCATCGACGTGCAGATTTCGCGTCTGCGCCGCATGGTAGAAGAAGAACCAGCGCATCCGCGTTACATTCAGACCGTTTGGGGCCTGAGCTACGTCTTTGTACCGGACGGCTCTAAAGCATGAGGCGATTGCGCTTCTCGCCACGAAGTT
+
2234324223232326634212243/2.23245053343220224214/3415212212453122/0332433635132242.123.314545222344226434244235251333214/213522265243232054128/4222245
@Chromosome_2740250_1_1_0_0_0_5:0:0_0:0:0_cb74/1
TCGGCAGTCGTACAGGGGCGCGAGTTGCCCAGGTCGCGGCATACCGCGTCGGTAGCCCATTCGGCCATCAGCCGATAGGTCATCAGTTTGCCACCGGTGATGGTGATAAATCCGTCCAGACCATCGCGTTCAGCCTGGTCGAGCAGCACG
+
3226442272434144.032407232250261142511520332230.22412333231340/0342342/22014341202642515/25124422224052231413415220423562233433024236312311/4212422/25
@Chromosome_144925_1_0_1_0_0_5:0:0_0:0:0_cb75/1
CAGATGATGGCTTGCAGTCAAACCATGACCAGTTCAGAGTTTCGCGGGCGTATTGTCGAACTGGGTGCGCCGGAGGTGAGTAGTCTCTGGCACCAACAACAAAAAAATCCGCCTTTCGTCCTCAAACATAATTTGTATGAGTATTAACCC
+
22231422610/612422331222212214042222324/222322214232+014.1532/2322241512220422342022521222123222253404221132420352130424072.52220223275343131022662200
@Chromosome_2161214_1_0_1_0_0_0:0:0_0:0:0_cb76/1
GGAACCAGACAATATTTGGAAAAACCACCGCCCCAGGTATTGTTATCCAGACCAAGGTTTACTTTTTCTGTACAACACAGAAAATCACCCTGTTCACAGGCCGGACAAACGCCGCAAACGTGACCGCTGTTATCCGACACGACGCGTTGC
+
225262202242/1235422212045452020323702033442424354414311.2214331022.52113463232212542220226243222242315442452225113/34221/2233110110212424020333212225
@Chromosome_4062496_1_1_0_0_0_3:0:0_0:0:0_cb77/1
ATGAAAGATGACGCCATCATCATTCTTGACCCCGTCAATCTGGACTTCATTACCGACGGATTAAATAATGGCATCAGTACTTTTGTTGGCGGTAACTGTACCGTAAGCCTGATGTTGATGTCGTTGGGTGGTTTATTCGCCAATGATCTT
+
0153213-2032.214433254/2221123240133322244234434333523223330241561323234202213227443/4221240252.2046225332323331/362142322247-223223112223651022220212
@Chromosome_365673_1_1_0_0_0_4:1:0_0:0:0_cb78/1
TAAATCGGGGTTTATCAGAAGTCTGTCGGTTAATTATTCCGGGATGGTGTGGGCATTTTTCGCCGCGCTGGCTGCCGGTTGGCTGGCCTATGTAAGTGGACTGGCCGCGTTCTGGGCGAGCGTAATTACTACCGTACCCTTCTGGGCGTT
+
61422216312/412223231634213022620212232212222/2425034230404524225552222322305321134231253163544323/121/5322.426612065226421423432121/24742432423252122
@Chromosome_1295968_1_0_1_0_0_1:0:0_0:0:0_cb79/1
TTTCACCGGGAATACATGTATGAATCCGTCTGAGGCCATTGAGGCAATTGAAAAACCGCTCTCCTCCCTGCCTTACTCGCTTTCCCGTCACATCCTGGAACATCTGCGCAAACTCACCCGTCACGAACCCGTGATTGGCATTATGGGGAA
+
221402133121245233.30311424221203244524523.73334005401424321214232226121223122372.225114232-3401231-32542515022224030413423242256230251220321152130225
@Chromosome_3603690_1_1_0_0_0_1:0:0_0:0:0_cb7a/1
TTTAAATCGACGGCGGATAAAAAAGAAAAACGTAACCTGATGGTGTTTATCCGCCCGACCATCCTGCGTGACGGTATGGCGGCAGACGGCGTGTCGCAGCGCAAATATAACTATATGCGCGCCGAACAGATCTATCGTGATGAGCAAGGT
+
3242132227202302222133256233211312424734243221/4232124433422335222024404235222312223432022213252412622251333411151445131234212033143544221333438012441
@Chromosome_1704719_1_0_1_0_0_4:0:0_0:0:0_cb7b/1
ACCAAATGCATTTACAGGAAACCTTCCGCACTTTTCCTGACAGTGAGTTTTTAATGCGTCAGCAAGGGCTGGCATGGTTCCGGTAGCGTCTGCCGCCTTCAGGTGGGGCGCATCGTCAGGCGATTCATCCCGGAGAGGATCCACAGCCCT
+
4/2220223103022353324433332.2362455422262332202412443331223121242222224232113443243442022610333213422/22/50004314253/1422234-122534/132312235053223233
@rand_0_0_0_0_1_1_0:0:0_0:0:0_a2e/1
GACGGCTTTTCGGGGAACCCAGACCTTGATCTAGACGCTGCGTCTTGACGCCCCTCCCTCGCATAATTGAAGTGGTCTGGGCCGCTGTTACTAGGGTCGCCACATCTTCTTTATTATGACTTTAGAAGAGGATACACGCTATTGCTCAAC
+
12521342242312221132472.7227242.124232222143062235/2422625302232543522024212.20202302222621234/33221234223231231133/7344.12223340224242222/31011422215
@Chromosome_992799_1_0_1_0_0_5:0:0_0:0:0_cb7d/1
CGATGGGTGACCATTAACACCGTTTTCTCACGCATCGTTTCTGCAAGCAATTCAAGGATCTGGATTTCGGTTGTGGCATCTAAGACTTCGGTTGGTTCATCCAGCAACACCAGTGGCGCATCATGTAACAGCGCACTGGCGATAGCCAGA
+
5522153201283331431.225-4-0032220124234242414111403212322311101028422233122222521322332321424234363202122232225103/43.11605166334142202423223/03/33314
@rand_0_0_0_0_1_1_0:0:0_0:0:0_a2f/1
CCTCAGTTCGCGGCTCATTTACCTCAGCGGCGGTAGCAGACTGATTTTCAATCTGGGTCGAGGTTCAGGATTGGTGCCGAGCAAGTGCCCTGACTTAATTATAGCACTCAGGAATAGATTCACAGACTAACTATAAATGTCCCAAACCGT
+
3121422042133322342232312-263123204242.113212323.322205222/4324,5222233422420/204572212254122/31202044203252224024111232124216332442/22312043522221714
@Chromosome_780941_1_0_1_0_0_1:0:0_0:0:0_cb7f/1
TCCTTGGTCGCCTGCGTGAAGGCAACAGCGCCGGTAAAGAAACCAGCGCCAAATCTGAAGAGAAAGCGTCCACTCCGACGCAGCGCCAGCAGGCGTCTCTGGAAGAGCAAAACAACGATGCGTTAAGCCCGGCGATCCGTCGCCTGCTGG
+
231242312164103222325110442/1152250223222423261220120422643212541223323.3213203432024/44244452332/2246342-23/2221422026212214225134515222522103123/322
@Chromosome_3811722_1_1_0_0_0_2:0:0_0:0:0_cb80/1
GCCTGTTGTGGGTGGTCTACTGTTCCCGAACGGATTCCTGTACGCCATTGGTTAGGCTGGTTTAGCAGCTACCATCTGGGCGGCAATTGTTCCGGCGCTGTTAGCCCGCACATCGCGTAAACGCTTTGGCAGCCCGAAATTCCGCGTCTG
+
12444113422222242462/553223413403/22321135250323023323112421425202324235502323432222132231245242404222350/42425234322325204242/55122372122206236142033
@Chromosome_351956_1_0_1_0_0_2:0:0_0:0:0_cb81/1
GTGAGCTTATAGTTACACAGCCATCACCGTTCGGATACAATGACCATTTCCTGGTCAGGTATATCATTTTTGTATAAAGCTCACTGTTAATTGCTGAAGGTGTTTGTATCTCATCGAAAACTTGCCTGCCATTATGGTATTCTGACGCAT
+
032545235422644212452121/.0131122217432133532330032232223212332032232202123243/4.04223227,21450403142223214262523242024103422431222152402/323224412422
@Chromosome_2876838_1_0_1_0_0_4:0:0_0:0:0_cb82/1
AAGACGGGTGTTTTTCAGGGAGTGCTGTCGATGACAATGGTGTCCTCTCACTTATCTACACCGGACACGTCTGGCTCGATGGTGCAGGTAATGACGATGCAATTCGCGAAGTACAATGTCTCGCTACCAGTCGGGATTGTATTTATTTCG
+
02212046312112552/22322174220.54420323335/22181201337222542622222203423242024433226651/1253463341013226405612324720222325524/4423322223202532523213362
@Chromosome_1390235_1_0_1_0_0_0:0:0_0:0:0_cb83/1
AGGAAGCACTGGATAACGTGCAAAAAGTGCCGGGTATTGCCGCTGCTGCGCCGTATATCAATTTCACCGGACTGGTAGAAAGTGGTGCCAATCTGCGCGCAATTCAGGTGAAGGGCGTTAACCCGCAACAGGAACAGCGTCTGAGCGCAT
+
5221322222122222010222224/4321-64302160222253220222333422.35401244253321/324201233322322.222225420433212.628625112441022106/1344424.42432/522231421314
@Chromosome_3460665_1_1_0_0_0_4:0:0_0:0:0_cb84/1
TATAAAGACAAAGCGCGTAAGGCAGCGATTGATAACGCGATTCATCAGGCGCAGGAATTGGCGAACGGCTTACATCGAAAACTGGGGCCGGTATATAGCGTGCGCTACCATGTTTCCAACTATCAGCCCAGCCCAATGGTGCGGATGGTG
+
52231142121252222142224223222223/4323234122220322051203/402322112121314213331322706321649223332/24203122241/3331441132541422/20225.2343262034112232413
@Chromosome_2525372_1_1_0_0_0_1:0:0_0:0:0_cb85/1
CTGGTTGGTGTGGTAATCGCGTTTCCTTATATTTCCACCCGTCTGGGCGATTTAGGTACGGAAGGATCGTCATCATATTATCGTATTGTCGGTCCGCTGGTGATGGTCGGTTATTCTTTGACCTATATTGACGGTGTAGTCAGATTTGGC
+
4222353/21214562603422220022/21022512322026105012/20310263423/20236242563324201133/2431433422431233332033712314353214234124220342124322033131542214032
@Chromosome_5055863_1_1_0_0_0_4:0:0_0:0:0_cb86/1
AATGAACCCCTGCACGGTTATGCGACTGCCGACCGTTATACTGTAAGTAATGGCCTGGTTTTCGTGTCCGCTAACAATAACGGGCATTTGGCACCACGCCGGCCGGTGAAAACCGGCTTCCTCCTGCACAGAACGATGCTCAAGCACGGA
+
0125/1221232431120/22215403/23/023204//32325415232124125322201222271532.33336.04222242044272324126126020213423442430122/22145/131121322322/12122264213
@Chromosome_1942871_1_1_0_0_0_3:1:0_0:0:0_cb87/1
AGTACGTCGGCCAGTGGTGTACCGGGTTTTTCTGCCATCCACGCACTGGCGGTATGCAAAATAGCACGCAGACCATGGGTGCTTTTTTGTACTTGATCGGCAAACGCCATCACACCGTCGTTGGTCGAAAAATCAGCCTGAATACACTGC
+
42141122124351344512522221041252525326132220452222220251222151124315263221532243125352121342132242/2333024324224/142222243452204322320522652232/220335
@Chromosome_723881_1_1_0_0_0_5:1:0_0:0:0_cb88/1
CAGACCAGATCTGACTGCGAAGTGATCTTCGCGCTGTATCAGGAAAAAGGGCCGGAATTTCTCGACGACTTGCAGGGGATGTTTGCCTTTGCCCCGTACGACACCGAAAAAGATGCATATCTGATTGGTCGCAACCATCTGGGGATCATC
+
447,/25/001240512211231436203312423132332211255303632334432/52212231402242222.27262/22232221312211230142020222//223312/04225235200223515206208225241/3
@Chromosome_151954_1_0_1_0_0_1:3:0_0:0:0_cb89/1
TATCTGCGGCTGTGGACCCATTGGCGAACCCCGCACCGTCATTAGCAGTACCTTCGCATGTGGCCCGCTTGGTTAATTTTATTTGTGCTTTTTTATTGGGGATACCCGCACAGTCTTTGAATTTGAGTTTGAATGTTTTCACTTTGGTCT
+
12235.3232443.2243432274322122233534513222213243162332342572334324023724-33202/20252123512225.025012212236212//243424220623224122412.62230334034533132
@Chromosome_645795_1_1_0_0_0_1:0:0_0:0:0_cb8a/1
ACCGCGCTGGGCAGTCGCGTGGCGCGCACACAGTTAATTGGTCTGCTGGCGATTACCGTGCTTTGTGGTAGTGCGACGGCGGTAGTTGGCCCGATTGCCTTTATCGGCCTGATGATGCCGCACATGGCGCGCTGGCTGGTAGGTGCCGAT
+
223233143220424323422252012212422333632324123751224441332313414321251623.251474.2/33.312226002632032124/0242632242512242212532223144244221230232252222
@Chromosome_1934928_1_1_0_0_0_8:0:0_0:0:0_cb8b/1
CGCCTGAGGCGTAGCATATGCGCTGTGGGAAGGTATCGGTATTTTATTTATTACCTTGTTTATCGTTTGGTTATTCGACGAAAGTTTATCGCTGATGAAAATTGCCGGGTTAACCGCCCTGGTCGCCAGGACTGTGTTGATCAAATAAGG
+
03220223/042041422041415431102356621221221/72.22642442.0223444550321/232221400/2121/231542223431521111102242422224/530.2434235214623252311222/12322232
@Chromosome_836024_1_0_1_0_0_5:0:0_0:0:0_cb8c/1
GTCTTTCCAGTTTGAACAGGAAAGAATATGCTATGAATCCTTATATTTAGCTTGGTGGTGCAATACTTGCAGAGGTCATTGGTACAACCTTAATGAAGTTTTCAGAAGGTTTTACACGGTTATGGCCATCTGTGGATACAATTATTTGTT
+
1813.4246461/2461233314142/36323042321.5/23231434245223523/3122044110615211531122554531522323233300112213210130213443324644044332650112120212043442415
@Chromosome_95655_1_1_0_0_0_1:0:0_0:0:0_cb8d/1
TTGGCGGCATTGGGTGAGAAACGCCACACTTTGCGTGAGCCAATTACGCTCTGCCAGTTCAGCCAGTCGTTGTTATCGGCGTTCATAATGGCGATACCGTTTTCCGGCAGGCCGCTAAAGATTTCACCTTTCGCTTTCGCGACACCCGCA
+
12222226414122325223222416.533033,16123220344/33/242211441623362111514311220/52211213232/325/21312222231221222142022241330232253/42234150123564431233/
@Chromosome_2673997_1_1_0_0_0_2:0:0_0:0:0_cb8e/1
GCGGCCAGCGTGGTCATTAGCGCCCTGATGCGCGATATTTACCCGAAAGAAGAGTTCTCGCGGATGATGACGTTTGTCATGCTGGTGACCACTATTGCACCGCTGATGGCACCGATTGTCGGCGGTTGGGTGCTGGTGTGGCTGAGCTGG
+
2035.2212245344223333162220334422403423222160243303302311011/2223226,242221202054260722/2323723320/2122-432212224311142130225115222.252322223551271232
@Chromosome_126744_1_0_1_0_0_3:0:0_0:0:0_cb8f/1
GAAGTTCCAGCTCCGTTTGCAGGCGTCGTGAAGGAACTGAAAGTCAACGTTGGCGATAAAGTGAAAACTGGCTCGCTGATTATGATCTTCGAAGTTGAAGGCGCAGCGCCTGCGGCAGCTCCTCCGCAACAGGAAGCGGCAGCGCCGGCT
+
430242/32201152042/2272224772121313322542101252233124232121432233320535263/227242522..12102713324325120.21222012125033221232920023/0402504321525343321
@Chromosome_2940227_1_1_0_0_0_6:0:0_0:0:0_cb90/1
CTGGGCGCTGTTTTATGGCTTGGTGTTGACCAACGCCCGCGCAATTGGCGAGTTTGGCGCGCTGTCGGTGGTTTCCTGCTCGATTCGCGGCGAAACCCTGTCGCTGCTGTTACAGATTGAATTGCCGGAGCAGGACTACAACACCGTCGG
+
33221202241052623521442441380326323112222152022124231225022023232522626233022335315104132220236306222531/02322112245211312222165.234141222222452322222
@rand_0_0_0_0_1_1_0:0:0_0:0:0_a30/1
TTCAGCACAAACCGAGCACCTCCGTATACGTGAACTGCGCGCGCATCCGTCAAGAATCGATAACCCTGGGCTGTTCACCTGGGTGTTTTTAACGAATTATTTTAAATTCACCGGAAAACCATCTGTTTCATCTACAACTACGGTAGTAGG
+
2363321/4/45-34242130121041342/2,33253273332223212371542600000.22213012250122010/422224402241233/2362.224153222522342230413223132-62232046265223344224
@Chromosome_4171702_1_1_0_0_0_3:1:0_0:0:0_cb92/1
GATTACTTATTTAACCGCCCATAGCATAAACGCTTACGGAACTCTTTGTTCACTTTCCCACTGCACATTTAAAACATTAAACCTGAATACGGAAAATATCAGCCATGATAATGTTTGAAATGGCTAGTTTGCCATGGAGTGAAAAAAATT
+
02033302320214122722222222310232452/3322224654331422.2224550223431022113262345222102330303224123223336324132222232030042322243222201532222322215320222
@Chromosome_4410811_1_0_1_0_0_5:0:0_0:0:0_cb93/1
AAAAGTGCGCGACCAAGGTTGGGCGGGTCGTTGGGGATCGCCACTGTCGCGCCATCTTTTATTTGCGCCACGGTTTTGATATTTTTGGAATAACCCGCCATAGGGAAGACAAACGTATTTCCCACCGCTACCAGTTTATAAGCAGGCGCC
+
033010420024213034/4222214340/2342122233223133323222022222344434222332327122543444242125015243-322524243212653313422.623221632243.2/4252/3222041136222
@Chromosome_3774061_1_0_1_0_0_4:0:0_0:0:0_cb94/1
ATGAGGCTCAAGCTGGCACAGGTGGCGTATGGAGTGCTGAAGTCAGGCGTGCCGTTCGATGCGTCACGGCATAATCCGGTAGCGGCGTAAAAATCGCGGAAGGGATAAAAAAAACAGCGCCTGACGGCGCTGTGTCTGGCATGCGTGCAA
+
13323503400212261622.2104/2254642242225101652132622133422241432344443521442222303122222542321244225244103241212.0122/02552523124603533/2311320455/222/
@Chromosome_2368823_1_1_0_0_0_0:0:0_0:0:0_cb95/1
CATCCACTTTGAGGGAGATTTGCACTTCACCTAAATCCTGCGGGTGCAGACGCAACTCTGCACTTTGTTGCCCCTGGCGGGTGAACAGCGAAATATGCTGGCTTAATGATTGTTGCCATTCGTGAGAACCCAGCGGTGCACTCAACACAG
+
6524742554032412835./3631424531114226624220322611552215284042602113121545542221131832152053223272522125121212325.22442432222144120230222522232240/2361
@Chromosome_3085320_1_1_0_0_0_0:0:0_0:0:0_cb96/1
TATCGTCAGCTTGGCGACAAACCGGCAGATGTACGCGACGTCGCGCAACTGAAAGGCTTCTATGACGCGATTCAGGCGCTGGTTGCACAGCGTAAGCTGCTGGCGTATCACGACCGCTCTGATGGCGGTCTGCTGGTAACGCTGGCGGAA
+
4/3201/2242232112522135/2222243.4132502215422232723551241250540313211216/23322114321723223234622222432-13431220202532012242447322235142212202123032243
@Chromosome_1737259_1_1_0_0_0_4:0:0_0:0:0_cb97/1
TTGAAATGGATGATGGTTTGTATAAGGAATATACGCTACCGCCCCACCCCGATAACATGATCAGCACATTGCCATCTTAACGTCGTTAAACACTGGCTTAATAGTGGATATTTCAAATTAGGAATTTATTAAATTCACCTGATGAACATA
+
512242432223/2271222410424162421261110227111521222720533221221612326/5125512216241232202/2614142121422223213172222232308100122233423843323123232316516
@Chromosome_4638092_1_0_1_0_0_2:1:0_0:0:0_cb98/1
ACCATGTTTGTGCAATGACCTTTGGATAACCCTTTTTATGCTCCGTGAAAGCGATCACAAAGGGACTCTGCAATACTTGTTTGCGGAGGATGTTTGTGATCCCGTTTTGTAGTGCGATTAATCCGTGTAAAATAACGCGCTATTTCTAAT
+
223122232222.331212.13652172/215/0242/534224355054250114243412302302442522242/04403221-245313125/02314412144223/22222252231421244333231232223345432342
@Chromosome_458891_1_1_0_0_0_1:2:0_0:0:0_cb99/1
AACATATCCATACCACGACGTACGCCTTCAACCAGGTCTTCTGGTTCACCAACGCCCATCAGGTAACGCGGTTTGTCTGCCGGAATTTGCGGGCATACATGCTCCAGAATGCGGTGCATATCTGCTGTCGGCTCACCCACAGCCAGACCG
+
12-3/293232602012521312324232704133.342326365223326333222234113223242335251424214021522222632511320232532110243222212223125132240142523222145314//5342
@Chromosome_546786_1_0_1_0_0_3:0:0_0:0:0_cb9a/1
GCTTTTGGCGGTATTGTGGCGATGTTTTCCGGTTATGCCTATGCGCGTCTGGGGGCGAGCTATCCCAGCAATGGCGGCATTATCGACTTCTTTCGTCGCCGATTAGGCAACGGCGTCTTTTCGCTGGCGCTCTCGTTATTGTACCTGATG
+
325323043-11323212226222321323/2423102062323314220235202371530320204253225/25/3224222123352552315/2224123285320364434/52044632521226430332236533322625
@Chromosome_992324_1_1_0_0_0_2:0:0_0:0:0_cb9b/1
GCGACCCCATCCTCTGGTGGTCGCCCGATCCCCGCGCGGTGCTATGGCCAGAATCACTGCATATCAGCCGTAGTATGAAGCAATTTCATAAACGCTCGCCCTATCGTGTCACGATGAATTACGCTTTTGGTCAGGTCATTGAAGCCTGTG
+
122511332244022343/021250466146231134230016312251312063032232661215222211124333432234123324325232233234222/14242352/4333212002272542222154321223303235
@Chromosome_3428025_1_1_0_0_0_3:0:0_0:0:0_cb9c/1
GCAAGTTTGAAAGCAGGGTTATGAGGAACCAACATGTCTGAACAACACGCACAGGACGCTGACGCGGTAGTCGATCTTAACAATGAACTGAAAACGCGTCGTGAGAAGCGGGCGAACCTGCGCGAGCAGGGGATTGCCTTCCTGAACGAT
+
/342133224132/222224603266301/52243223.2204211522/3266234332222441223222222231822303222427/2221002/205243213/52142232/422/3504422124254254334222002240
@Chromosome_3680488_1_1_0_0_0_2:0:0_0:0:0_cb9d/1
CTGATCCTGTAAATCCGTGAACTGACCTTTTTCACCTAACCCTATATCGTCAATGTAGAGGAACTCGGTAGCGATTTCAGCTTCCGTCGCGCAGTCCTGCAAATACTGAATGGTCCCGCGATCTTCCACCGTGTCGCGACAGCAGGTGAG
+
4,443441223/536325341322251232333432025122023215422222242//323642250052243212302/2142225135220221220332024/1232032213512432222413222512223352042235255
@Chromosome_1844751_1_0_1_0_0_5:0:0_0:0:0_cb9e/1
CTGATGTTAAAAGGGATTCGTGCAAGACCGTGGGGGCAGCCCGCACTTTGTTGATTTAAGTCGAACACAATAAAAGTTTAATTCAGCCTTCGTTTGGGGTACCTCTGCTAATATCTTTCTCATTGAGATGAAAATTTAGGTAAGCGAGGA
+
23245223325/353326221120/12/4441244343420/20351522322364724022122144233221221.212222257363233022151-222322.133441533324/121213216112322235222300222222
@Chromosome_3443203_1_1_0_0_0_2:0:0_0:0:0_cb9f/1
CATCGTCGTTCTTCGCGGCAGCCGCACCCGGGAGTTTCTGCGTTATCTGCTGGCGAACGATGTGGCGAAGCTCACCAAAAGCGGCAAAGCCCTTTACTCGGGGATGTTGAATGCCTCTGGCGGTGTGATAGATGACCGCATCGTCTACTA
+
323352315232322.1213323523.2204222511321351122243044212130340343132045245102222013142414/6313121262253542212312213133222/34125412028152323204534442122
@rand_0_0_0_0_1_1_0:0:0_0:0:0_a31/1
GTTGATAATCAATGACATATTTAACGTGGGATATATGACATTGTCGAAATACTTGAGAAAGCAAATCGTCACCGGGTTGCTGACTCCACTGTTCGTCGACGCGTATTGCGCAATCCACCCATTTTCCTGCCAAAAAATCCTTACATACTG
+
22242134544333210.2314322226332424312220242522442322324222212103502224222412411322221402032205327244352222/32322723254110412242024414222252232222332/3
@Chromosome_5124044_1_0_1_0_0_6:0:0_0:0:0_cba1/1
GACAAAACCCACTTCAAAAAACATGGCGAGGCCCACAACCAGACCCGTGATCACTAGCGCCCATTGCACGCGTTTTTTCCCAAAAGTAGCAATCAGCTTAGTGGCGAAACGTTGTGCCGCACCCTTATCAGTAATCAGCTTGCCTAACAT
+
236324223342222722324/2222221326/32132213232/06324222132322152122.2724323.42452223333426243246221234422141343122212132022632424204242233222242343223/5
@rand_0_0_0_0_1_1_0:0:0_0:0:0_a32/1
TCTCAGTGAATCATTGATTTCAGCGCAGAGTATCTCGCTCACCCACTGCCCTTACATGGATCGCATACTCACGTGCCGCTCTTATAACATATAGTTAGACGCCGGGGACTATTGGACGGAGTATGTGAACCCCTCACTCGTAGATATGGT
+
233543224541444202310462353200024304222232211613223/2221301245432111334431125221222211236232333242/303130261201244313022321523232131213224234430622555
@Chromosome_3786909_1_0_1_0_0_6:0:0_0:0:0_cba3/1
GCGTCTGATTGCAGTTACCGTGGTACTCGGCATCGTTGGTAAATTGTGCCATTTCCTTTAAATCCAATGAGGTATTAGATGTTAAGTATTATTTTGGCAGGGCATGGCGGGTTTGCCAGCTGCATGGAAAGAGCAATGAAGCAAATTCTC
+
12433332144/2532/413414423/0.20122122204224/24340342362133.1211030212142122506321331102232502413722664522422582115730/23/30213022324242252022520310222
@Chromosome_4274636_1_1_0_0_0_5:0:0_0:0:0_cba4/1
CGATTCTGTTTGGTCAGCACAATATGCGGGTGTTCCAGGAGGAGATTTTTGGCCCGGTGCTGGCTGTGACCACCTCCAAAACGATGGAAGAAGCGCTGGAGCTGGCTAACTATACGCAATATGGCCTGGGCGCGGGCGTCTGGAGCCGCA
+
05/2212201422311231222142412535211/534222231223224067522523112654423/23462122213032232231721463415232222345543222221222402101/30/222424220236123341101
@Chromosome_3285377_1_1_0_0_0_2:0:0_0:0:0_cba5/1
TCGATGGTGGTTATTTAGTGCGCTAATTCATAACGGTGGTTTCTGTTTTCTCTTATTAATGATTATTCCATTTTTATTATCAGGAAGGAATTACTATGTCTTTATCTCGCGCAGCGAGTGTCGACCAACTAAAGGAAATTGTTGGTGCAG
+
0212222522216.0.322302332242236032122371/113235244302413232172-1213252324506161/2221000224221/2243361434343325221/23422432325202425223213237461.222202
@Chromosome_4709587_1_0_1_0_0_4:0:0_0:0:0_cba6/1
GATGATAATATATTTTTAAGTAATTCGGATTCAGCTGTTTTATATTGTGTGGCTAAAATATTTCCAGATGGAGAAAATATTTTAATATATAAAGTAAATATAATTAAAGCTAGTTCAAAGAAAGATGTTTTTTTTATGAAAGCGCAACAT
+
325224114412521524554312633262225255230233221122412223522122321013/24.415411242.423263232044212342432232432623332230534142224222323124432202322233/033
@Chromosome_517699_1_1_0_0_0_2:0:0_0:0:0_cba7/1
AGAACTACGACATCATCGCAGAGTTTAACGGCCAACCGGCTTCCGGTCTGGGGATCAAGCTGGCGACCGGTGCACACGCGCTGGATACCGCTGCCGCAATCCGTGCTGAACTGGCGAAGATGGAACCGTTCTTCCCGTCAGGTCTGAAAA
+
13422135414402232332334222426072572523514102323.2222202/1/64210010222232221702211440/221221722243525332174043510222222423123323213232314346211351/2422
@Chromosome_2070136_1_0_1_0_0_2:0:0_0:0:0_cba8/1
CGTGACACGCTGCACGGGTGGCGTTTGATCCCACTGGTCGCGTTTTTTCCACGCATAAATCGTGTTCGGGTTTATTCCCATCAGACGTGATATTTCTGCGGGCCGATAACCCTGCCAGTAAAGTTGCCGCGCACGCTGGCGCACAAAAGC
+
20123412325822124222344.42/223423210/34603242252242232103232.22/5242522242335012022232223503522612221332/3332323421402122053233/31/243216302222/212333
@Chromosome_2212620_1_1_0_0_0_2:0:0_0:0:0_cba9/1
GTCGATAGCCAAACATATCGCCCAGAAACGAAAACGAGAGCAGGGAGATGACAATGGCGATTTGAAAGGCGTTCACTACCCAGATGGAACTGGCTGGCGTGGCATGAAGGTCGGTGGCGATTGTTGGCAGGGCGACGTTGGCGATTGCGC
+
3404262142023432222663402412242254143222332432233522122233211313305320/3343325211222612211010621220313446132232324220214223234225355564112431332222233
@Chromosome_160155_1_0_1_0_0_3:1:0_0:0:0_cbaa/1
GAAGCGGCCAATATACTGTGTGTCTGTCATCTCTTTGAACAAAAAATAAGGCGGGAGCATTTCCCGGCTGTGGTAAACGTGATGGACCGGCTGTAATTAGCCAGCCATCTGTTTTTCGCGAATTTCAGCCAGCGTTTTGCAGACGAGGCA
+
121224130153241352042222-330326015225323052432112122043425262137132122423552022/322322242222821210/23241523126412.224254123252422322262223123231121143
@Chromosome_5145575_1_0_1_0_0_6:0:0_0:0:0_cbab/1
TCCGCTATTCTTAAAACTCTGTTCCAGTAGATGTTCGGTCAGTTTATGTGATGCTTCAAAAAATGCTGTTTCGATGGTAATTTGAGCCGGACTGAAAGGGGAACCGACAACGTTAATGGTAGGTATATTTGTTCTCTCAAGTATCTGGTG
+
/263242342612220/52324120/140160226354624435234213203221222422332212342/22314/232/214212223242211220224252243224/24543.1331223212223121112333521423/12
@Chromosome_4809750_1_0_1_0_0_4:0:0_0:0:0_cbac/1
GCGCACCCGAACGCCGGGCTACCCACCGCCTTTGGTGAGTACGATCTCGACGCCGACACGATGGCAAAACAGATACGTGAATGGGCGCAAGCGGGTTTTCTCAATATCGTCGGCGGCTGCAGTGGCACCACGCCAATACATATTGCAGCG
+
524486220235412122324/604242322002251200422205226412615233412211/3642342212532224033222143222233322320222116322248525224342429215232422120222521222422
@Chromosome_3892891_1_0_1_0_0_2:0:0_0:0:0_cbad/1
CACTCGGCACCATTCATCGGCGGCATATTGAGTTCAACGCCACTTTGTTCCGGCAACGGCGGGAGCGTTTTACTGTCTGCCGCCGAAATAGCACGATCGAGCGTCAGCTTTTGCCCAAGCAACCAGCGGCTATTGAAATGGTTATCCGCA
+
2132212525445226432/43/51001423522652323131110212062221422422/22225240512323034240242102332/23643033445.232212412215231272243132332342431222152/150223
@Chromosome_613754_1_0_1_0_0_4:0:0_0:0:0_cbae/1
TTACGGGTTCGCGGTGATCGTGTTTTACGGCGGTGGTACGGTCGTTGAGCACTTCGGTATCCATGTTCTTCTGCGCGTGGATGTAGCCCTGTTCTCTCCCTGTCGCATCATCAAACTTCAGCTCATTAAATCCCCTGCCCATGTACGTTT
+
/15412225356422-250/.1408214423344//2322352/30310241622236/022483-252222222124513422/5244131443242122241455221425322213373326422412/323222552365321272
@Chromosome_730555_1_0_1_0_0_3:0:0_0:0:0_cbaf/1
ATCACCAGACGCAGGGACAATCGTGAAAATCTTGAACACCAACCACGCGTTCTGCCTGGAAACCGAAAAAGGCGCGGAGATCGTCGTCCATATGGGTATCGACACCGTAGCGCTGGAAGGTAAAGGCTTTAAACTTCTGGTGGAAGAGGG
+
322222213353534303121141243/14532460425241131263442114104242232422215/251222346322242.32231415252/3452042242245/22434225320172433265200625610222343233
@Chromosome_3997134_1_0_1_0_0_2:0:0_0:0:0_cbb0/1
ACCGCGCGTTTGATTTTCTTCACTACCGATTTCGGATCTTCCAGCAGGCCGATAACGTTATTGCGGTTATCGTCAGACTTGGACATCTTCTTGGTCGGCTCCAGCCGCGACATTACGCGCGCGCCAGATTTTGGAATAAACGGCTCCGGC
+
2/04242122314326442+22532224303222023222141122414232144324324243/1303331352314125133232040013,20224141222.3233342352253101220/404344521552202233101323
@Chromosome_615129_1_1_0_0_0_4:0:0_0:0:0_cbb1/1
CTGCCGCCGGATGCTTTTGCGGTGGTTTCCTTTCATCAGAATCAGTCACTCTCTTCGCTCTTTTCCCTCGATCTCTCCCTGGTCAGCCAGCAGTTTCACTCCCTTGAATTTTCGCAGGTGCTGGACAAAATGGCCTACCTGACGATATGG
+
4122422/4234237424534242/42300322/3223424/1353334612265242343342230331622128254223252/2,15313243336224415140223326213282353251213122042132130334454116
@Chromosome_4388603_1_1_0_0_0_3:0:0_0:0:0_cbb2/1
CGCCTGGCAACTGGCGGCCGGAGGACTTCTGCTCGTTCCAGTAGCTTTAGTGTTTGATCCGCCAATCCCGATGCCTACAGGAACCAATGTTTTCGGCGTGGCGTGGCTCGGCCTGATCTGAGCGGGTTTAACCTACTTCCTTTGGTTCCG
+
116222031372272212511631/32222212-.52320232202.432230022/27123553532/022213321451623223035301322102424212222324223243725222232340322253425532321211525
@Chromosome_753191_1_0_1_0_0_3:0:0_0:0:0_cbb3/1
GATAACGGCGGCAGAAGCCTGTATTTTGAGCACCTGTTTCCCGGTGAGGACGGTTACAGCCGCAGCGAGTCACTGTGGCTGGTGCGCGGCGTCGTGGCGAAACTGGATGAAGGTCACCGGCTGGCCGCTCTCTGGCATGCGCTGCCGGAA
+
33011234242223214243325520121441123236242511023224322312222/420331331232243432223422/22522023522224302323122244210222223042321552423023211443342554025
@Chromosome_4911542_1_1_0_0_0_4:0:0_0:0:0_cbb4/1
CGAGACTTACGGGCCATCCTGCAAACCTTCGCGCTCGCCCTGTTCCAGTTTATCGACATGCTGCTGGAACGCCGGAGTTTTTTCCAGCGCATGGCGCAGGTAAAGTCCGATAATCCCTAACGGCAGAGCAATAAAGAACGGAATACGCCA
+
234220111/126462252223653231221321/412454002042240.221/32.423424322243261433222433322.212522414223434222022617052532222422/4320215322242/4/208/2324503
@Chromosome_2683203_1_0_1_0_0_6:1:0_0:0:0_cbb5/1
TTTCTGATCTACCGCCATCGCTTGTCCCCCCTCTTTAACCTCCAGTTATTCTCCCTTTTCGATAGCGGCAAGGACGGTAATCCCAGCTTTTTCAACGATTAAGCGCCCGCCTTTAATCGTGGGATCATTCGCTGCGCCATGAACCTGTAG
+
22042311222564422032405432/27/13211237323/6222201231/1223223323550221144022323205223123123342227232442213522-40433320233225203.31134330221223001232310
@Chromosome_600760_1_0_1_0_0_2:0:0_0:0:0_cbb6/1
CTGACTTTGTGCGGCCAGGCGTCGTAGTGCGTCTCGCCGGTCCAGATATTCCAGCGGACCCCGACTCCGCCACGCTGCGCGCCCTGAGTGCCTTTATCACGATAGCCGTTGTCCTGAACGTGAGCGTAAGGTTCAATAGTCTGTCCGTTA
+
22/43142040423422302233205480031233232244/41341812212133232240043314312254721/2365613423224/2233615242221042523522713220323222/234-151362.254222/33413
@Chromosome_2130439_1_1_0_0_0_4:0:0_0:0:0_cbb7/1
CTTTTCGCGACAAGTTTAATGACAAAGTGGTTGCTGAAATGCGCGGGGTGATTGACGAACACGGCTATTCACCGTTTTGGCAAAGCCTCGGTTAACGCTTCTTTTCGATGGATTTTAGCCGCGCCATTTTTCTCTGCGGCACCGGGCAAA
+
456024262402/13332212352052521402322232134242215045/334122151422628.44525024221624212.340226032122/22052364242222312223.132402233133534222241/23215022
@Chromosome_617710_1_1_0_0_0_4:0:0_0:0:0_cbb8/1
CTGAACTGCTGGCGCGGGTGCGCACTCTCCTGCGGCGCGGGGCGGCGGTGATTATCGAAAGTCAGTTCCAGGTTGCCGCTCTGATGGTCGATATCGTCAGCCGCAAAGTCACCCGCAGGGGCACGCGCATCACTCTGACCAGTAAAGAGT
+
0352235031254424542232.242124243043241223042244411212135361/21442212222233224223525123.4222153/32221222252624252132421316372422314220554233/3353235232
@Chromosome_4300261_1_0_1_0_0_3:0:0_0:0:0_cbb9/1
CGTTAAAGATGGCGACCTGACGACTGGCAGCACCGATGCCGTTAACGGCTCTCAGCTGAAAACCACCGACGATGCCGTGGCGACGAATACCACCAATATCGCCACTAACACCACCATCATCTCTAATCTGAATGAGACGGTGACTAATCT
+
31343524403127422232313334216232222242001142323/2403322232322255322133222211323212210031/424222244312422301432622143331322210231242/-223242/2320221363
@Chromosome_1093327_1_0_1_0_0_2:0:0_0:0:0_cbba/1
GCGTCGTTGAAATGCGGCGACTGGATGATGAAGTCTGCCCTTGCCACGTTGGTGGCGACCGGAATGTTCCATACCGTCGCCAGACGCAGCAAGGCTTTCACGTCAGGATCGTGCGGCACGGCATTTAGTGGGTCCCAGAAGAAAATCAAT
+
232022/3222223/022346442423133/43045312202062400341022433433210442342112246262045/332233313425031322042311315125404123123324230332222261234231/2222202
@Chromosome_1146586_1_1_0_0_0_4:0:0_0:0:0_cbbb/1
AACAGATCGTTTGACAATGCTGCATTAACGGGGATATATTCTGCCTCATGGTGCTCAAAACACCTTAGCAAGTAGCGGTTACCGCGCCCGACAGACATGCGGTTTTTTTGTGTTCATTCTACTTGGTTTATGACCGGTCGTGCGGCTAAT
+
9434742222202104124212253/4154445226260024/12232213223422222330712424452334232205223123232/3322222.22221314614133412352232602324/2212.1313223343312223
@Chromosome_3717021_1_0_1_0_0_4:0:0_0:0:0_cbbc/1
TCCCCTCTTTTCAGGGTGGACCACCTATCCGCAAACGCCGCTTTTGGCATATCCGGGTGACGCACCATGTTGTGCGGCTGCCCTTGTAACTCTTGCAAGGTAAAGCCGCTCACCTGCACAAAAGTGTCATTAGCGTGAGTGATATAGCTT
+
34262331422642632234345242222143.244420151354/123.453343221221022/32122221332432/16441422322324234220/122113222203128022522132463205220255251401213221
@Chromosome_2650446_1_0_1_0_0_7:0:0_0:0:0_cbbd/1
AAAATTATCGTAATATTGTTTCTTTAACTCAGAATCAATCATGTCCGTTAGTGAATCGCCTGGCAGCAATTATATTGCATTCGCAGGAAGGTGATCTTTACCACGAAAAGCATAAGCAAGCGGCAGAGTATTTAGGCGTTTCTTATCGAC
+
52540561255532401523143050233433414723212232124213312432262022370.3352314223226142220020112502332312232233424/3202571224231402335226122223122622321211
@Chromosome_2924150_1_0_1_0_0_4:0:0_0:0:0_cbbe/1
TTAATCATGTAAGAGCCGCGGGTAACCAGCCAGCTCCCCCAGATAAAATATTGCAAAAAGAACATTACCTTTAAGCGCATCGCGATGCTCATAATCGTTTCCTTGTCGCATCATTAGGCCTCACCCGCGAGGCCGTTTCTTATCGTTTTT
+
271/33/0340332224/421/5125542324312322/46/302224/5423022123123224/6243224712123424223323321512262131223331543114120222262425123255/12212222042/3220754
@rand_0_0_0_0_1_1_0:0:0_0:0:0_a33/1
CGCTCAACCAAGAGTGCATGGGTTTTGCCAATGACTTCTTGCTAGGCCGCAGTCCTTCGGTTATGAAGTACGATTTGATGGGTCTCATGGCCCGTTGATGTCTATTATCTACCTCTCTGGGTTAGTAGATGCATGATTTCGTCGGACGCT
+
2026030223204304143/26422./4331123421/223202292202123336/43332233223/4312.20522654433313043/2522034/24041450341220/2222/1235421213521042223255/5342522
@Chromosome_811514_1_1_0_0_0_0:0:0_0:0:0_cbc0/1
GCGATCATCCGCAAGGTTACAGCAACGATTTGACGCTTTTCGGCCGACGTCGCGGCAGCGGCGAAACCATCTGGGATATCAAAAAGCATATCGGTTACGTCAGCAGTAGTTTGCATCTGGATTACCGGGTCAGCACTACCGTGCGTAATG
+
202142123223342241335413212232233220/432220415143512732322412220332213221301218155213222236230045202220422.13240.41.1240023242014113120224224211261252
@Chromosome_4984510_1_0_1_0_0_5:0:0_0:0:0_cbc1/1
CTGGTGTTTGTATTTTGAATTTTGCGATCAAAATTTGATGTTTGTTCTTTTCGGTCAATCCTTTACAGGTTTTCTGTATTATCCGGGGGAGTTAAGTCTGTCGATGTCCGGCAGACTTTTGATGATGGAAACAACATGCAGCGATAATGT
+
2231723234026244323/2322152121723126002224/3/3213433405504243/25522232/2261433233425444/22323033301203223241343220222322225333233322340201246020/27023
@Chromosome_3588511_1_1_0_0_0_2:0:0_0:0:0_cbc2/1
TCAGGGGTAAATGACAGGCTCTCTCTCAGCTTTTCGTTGACACCCGCCATGTTTCTTTCATACCAGGCACTGTCCAGTAGCCAGTTTCCGTCTGCCAGTTCAAATTCCCTCAGTTCTCCCCGGGAAATCCGTTGTGAAATGAGTGTCAGC
+
1221354.527./02243322401/62652212344022533216221732226343221/433250123421126142343/543227122022254/2227/1241254.53201220/1/4732.0242112245025420232201
@Chromosome_5233579_1_0_1_0_0_6:0:0_0:0:0_cbc3/1
AAATGGTCAGCAAGTTGCTGAGATCCCTTATGTGGCCTGTCAGCAATGCCCGGCGTGTAAAAGCGGGCGTTCCAATTGATGTGAGAAAATTTCAGTCATTGGTGTGCATCAGGATGGCGGTTTTAGTGAGTATTTGAGCGTGCCGGTGGC
+
4/25522243442221022424442/21224235523233202233022245/1314222005/0642221322352402102/22113542324223322.20011322422322412243321220520241032232042300/442
@Chromosome_2145762_1_1_0_0_0_4:0:0_0:0:0_cbc4/1
TCTTGCTGAAGCAAGCTGGCGTACGCTGTTAGGCAGCAAAGAGGGCGATGAAGAAAACGACGGCACGCCATTGCCTGTGGTGGCGAAAGGCGATGAGTTGCTGTGTGAAAAAGGTGAAGTGGTAGAGCGGCAAACCCATCCGCCGCGGCA
+
5546/224134652.25162232643064353113051221422212212352225322536332036020272322242/24045220/3410142223212/323023365-222123222332153221203353523034122203
@Chromosome_4844179_1_0_1_0_0_4:0:0_0:0:0_cbc5/1
TACGGTGCAAATCGAGATAGTCGTGGAACTGCTTAATAGACTCTTCTTTCGGCGTGTAATAGGTGAGTACACGCGGCCCGCCGTGAATGAACACATAGCGCGGCAGTAGCGTGCCGTCGATTTCCAGCGGCTCTGACGGGTCAGTCAAGT
+
2213332261325122143//52/2143226052201222504302222/0125232222632223145342035/112213213523022325/213235242/41022364/33232240151332231,123233242422523/4/
@Chromosome_3323737_1_0_1_0_0_4:0:0_0:0:0_cbc6/1
ATGGATATTGAAGGTCAGGATTACCGCGCTTGCCAGAACTACGGCCCGTTGTACAAGCTTTAATACAGTACTCCCTGCTGTGAGGCCCGGTCGCTCCGGCTACCGGGCCTAAACAAGCAAGAGTGGTTAGCCGGATAAGCAATGTTATCC
+
244222222223115141212123461242505373453231232522334222302320532323323226/223312314120225501/243622032423323333551206/3223440/35520.1360324223432/03122
@Chromosome_3594639_1_1_0_0_0_2:0:0_0:0:0_cbc7/1
TGTGGTTAATGGCATCACGCTCTGTATCACTGTATTGTCTTCCGGCAACTCATGAGGGCTGGCAGAAGTCGCCGGTGTTTCGGTAGCGTCACGTTCATTCACCACGCGGAGTGAATAACCGTTTTCAGCGACTTTGTTAATCAGTTCAGC
+
2322-124511024111552232432233243216432342232224622212122625234333243314522343324132222332232523302214221125322252452062022123216202222532442621020334/
@Chromosome_24137_1_0_1_0_0_4:0:0_0:0:0_cbc8/1
GAAGTGCATTTGTTAGATGTTGGAATGGGCCTTTACGGTCGCCATATACAAGTAGTGCTGCGTAAAAAAATACGCAATGAGCAGCGATTTGCGTCGCTCGACGCACTGAAAGCGCAGATTGCGCGTGATGAATTAACCGCCCGCGAATTT
+
/621/12325222402328033012322432.053342122212116222-241-031460222443533512334262510023232222326322451233323626/0223724320122343224322204041414432334122
@Chromosome_4463078_1_0_1_0_0_2:0:0_0:0:0_cbc9/1
GTTGGTTTACCGCGCATCGCCGCCGATCTCAATGCCAGCGAAGCGCAGTTGCATATTGCGTTCTCTGTTTATCCGGCAGGGATGGCAGCTGCGATGTTATTTGCCGGTAAAGTGGCCGATCGTTCAGGGAGAAAGCCGGTCGCCATCCCC
+
22132/323453231022322322115232225323322445242054222223102121201132232223223164240212542242223333232111244222202212522320334202223522214113133343141146
@Chromosome_1504002_1_1_0_0_0_1:0:0_0:0:0_cbca/1
TACAACTGATGACCGAGTCAGATGATGTGATGCAGGCGTTAATCCGCGACATCCAGCTCGCGCGCCACAATATTGAGATGGTGTTTTATATCTGGCAGCCCGGCGGCATGGCGGACCAGGTGGCTGAATCATTAATGGCGGCTGCACGGC
+
20122632422233542762212533234412234210513121332131002312240634221332722344242124130202322025.152250451.261502212124365172444142321224622412/3202412252
@Chromosome_5058262_1_0_1_0_0_2:1:0_0:0:0_cbcb/1
ACCCCGTCCTTCAGGGCGGGGATATACGGCGCGGTTTTCCACCTAACCAGGTGTTTGCTGTTGTTCCATGTATTGACGGATGGCGGATATTGGAGCACCTCCGCAGCTACTGGCAAAATATCCAGGACTCCACAAAACGCCTTTGTAGTA
+
14233242023341325252.22212244534223.30224.21102131201244/202/31221221/6054032203233141632/-5563033233255.1005243/34320/40253115332131541212232/1226413
@Chromosome_3910636_1_1_0_0_0_1:0:0_0:0:0_cbcc/1
CAGCACGGGTCTGGTTACCACGGGTGTATTGCATCACCATGTCCAACAGGGGCTGTTCTACTTCAGCCAGTACCAGCTCATAGAGGTCATTCACATCCTGACCATTCAGTTGAGCAAAATAGTTCTTCAGTGCCTGTATAACCGAGTCAC
+
40123653122/3442-222042211442672242222325715144224323320241221234121412222.2333324264616373224332221222/4464332221053452142242120723362012205320253203
@Chromosome_4696974_1_1_0_0_0_2:0:0_0:0:0_cbcd/1
TCGAACAGAATGGCCGTGGTCGTGTTCTTGTCGTCGATAGCGGTGGTTCTGTTCGTTGCGCACTGGTCGATGCTGAACTGGCGCGTCTGGCAGTACAAAATGAATGGGAAGGTCTGGTCATTTACGGCGCGGTGCGTCAGGTAGATGACC
+
13232256342441342423421423452030471361562212223342422052/2232051434521212215332553.112232224124354216352/314023322223342122324303312023231344211041221
@Chromosome_740678_1_1_0_0_0_6:0:0_0:0:0_cbce/1
TCGGTCTGGAGTCTGCGTGTACGAATACTGATGTAGTGGAAAACCCGAAACGTAATGTGCCAATCGCGGTAGTCGGCGGTACGTTAGATGCGGCGGTGATTTATATCGTCTCCACCAATGTGATTTCAGGGATTGTGCCTAATATGGAGC
+
1574022653.134223244442316510344335501061422515323243//1223151222423154125125722222451226222122302412222/42240/222132313.8222310231123242302043/22220-
@Chromosome_4434120_1_1_0_0_0_3:0:0_0:0:0_cbcf/1
CCGGCAGCTGTTGAAGGCGGCATTCAGATGTACTGGGCGCAGCATCTGCAAGCGTTCAGTCTGAGCGCCGAGCCGGTGAAATCGTTGTTCCCGGAAGGCGGTTTTGACCTGCACGGTAACTCAAAAATCTTTGGTGCCGTGGGCATTTCT
+
0222123336353224023243/34/3400233232423222222232/124222232232204223123222/230411/-111225433304/3362.420354223311332133422242231323/3245624412221232254
@Chromosome_2646972_1_1_0_0_0_2:0:0_0:0:0_cbd0/1
AACATCGGAATTTCATCAGCAATGGTAAAGACCCACTCCAGGGCTTCAGGTGTGAGATTACAATCAGCCAGCACCACACGAGCATGGCGAATCAAGTCCCGTGAAGTATTGAGCAGTTGAGGCGTTAGCTGTTGCAGAATATGTGAGTCA
+
2203/6324425/23423413212230115224/4631/24643243341320112352424282/2302222342.2341322357652323221167225122251242244023315252121103222542323732252222132
@Chromosome_3608288_1_0_1_0_0_3:1:0_0:0:0_cbd1/1
CAGGAGGCACACAGCATCAGCGTGTCCGCTGCGTTACCGTTGGGTTCAGCAGAATAATTCTTGCCGCCAAACTTGTCATTGCTGACCTCATCGCCGCGTGCTTTACGATGCATCAACTGGAACAGGTTCCAGCCTTTCATCACTTCACGC
+
231013330315423232222412342122506433222325430242427552263227425154232113213314501344322425403532122321202244323/64414221324252322231213544132122/21352
@Chromosome_3335030_1_0_1_0_0_1:0:0_0:0:0_cbd2/1
ACGCGGGTGTAGCTGGACGCAGGCCAGACGCGCACCGCCACGACCTGGCTGACTGCAGCCAGACTGACCTGACTTACGCTCAATAGCCACATGGCACCCGCGCCTTGCAGTAAACGACGACGGCTGATTGCAGTGTTGGATCCTGACATG
+
2/31242224023432155500222152105522/50225223111412321224042134/22-413311232323155342564411262123124222143221/323142221.041574/412303313224251132/620053
@Chromosome_359176_1_0_1_0_0_3:0:0_0:0:0_cbd3/1
GGATGTATTGCTGGAGATTGTGATGAATAAAATATATCGGCTAAAGTGGAACATGTCCCGTAACTGTTCGAGCGTCTGCTCGGAGCTGGGGAGCAGAGTAAAAGGAAAAAAGTCCCGGGCTGTTTTAATTAGCGCGATAAGTTTAAATTC
+
22222422124232421303122222424012421211220225122032033043/10222222121262.22320422023403120342224231322/363302342525020201335323344023/224123020122.6042
@Chromosome_1712241_1_0_1_0_0_1:0:0_0:0:0_cbd4/1
AGAATTATGAGGCCGGTAATAAATACATCCCTTACGGGAAAATGGCTTCCTGGCTGGTTGAGTGGAAAAATGCCACTGAAACGCAATGGCTTAAAGATTCTCCCTCACAGCCATTGCAACAGTCACTGAAAGACCTTGAGCGGGCTTACA
+
3/3142403212222223/235324/22/123725252252414213373612213212521323/25114001543424323032222542-3522414223262721-2223224022322120265542233235336221523350
@Chromosome_992628_1_0_1_0_0_4:0:0_0:0:0_cbd5/1
CATGACCGCAAAACTCCACGCAAGTCGGATCGTTCGATAATTGCTTACAAACCCTGCTTGAACTGGTAATAACTCCCCTGTCTGGCAAGCAGCTCTGCGTGAGTACCTTGCTCAATAATTTGCCCGTTTTCCATCACTATTATTTGTTGG
+
33236202232452042252025224/132.284424032313374133132333432230423223311254233123311202220132546220251.733512325235222122414022222026/12222142324330.422
@Chromosome_2136029_1_0_1_0_0_1:0:0_0:0:0_cbd6/1
TCACCAGTATGAAAGTCGCCGAGCGCACCGGCAGCACCGATAAATTGCTGGCGGTAGCTGACTGGCGACAAAGCCCGCTCTTTAGCGATGAAGAACCGCTGGCGCTGGAGTACGCCGAAGCCGCAAGCGTTACGCCGCCAACGGTCGATG
+
34124113244.3324.14422214522242420/2415202221233/43360443.231/22600232523422/425/152221425130222//2323202314241213124822014422303225653123332212251343
@Chromosome_3706910_1_1_0_0_0_2:0:0_0:0:0_cbd7/1
ACAGAGCGGGCCCATTGCCTGCAGTTCCGTCTCTGCCCAGCGCGGCACCTGATCGCCAGAGTTCAGTACCGGCGGGTACAGCACATAAGCCAGCCAGGGAACCAGCAGCACCAGCAAAATACTGAGCGGCAACATCCCGAAGAACCAGTC
+
26221216435323021322354243312465533225325322322223325113.4/232243102222255401552422333312232221022205525341/214304142222237/4221345/6421.01/2253350222
@Chromosome_2929056_1_0_1_0_0_0:0:0_0:0:0_cbd8/1
GATGATTTTGTCGCCCATTCCGTCAACATCCATCGCACGGCGGGAAACAAAGTGTTTCAGCGACTCTTTACGCTGCGCTCCGCAAATCAGGCCACCGGTACAGCGGGCAACCGCTTCACCTTCCACACGCTCAACGTCAGAACCACATAC
+
132223324233344122233013224123223342444.22010510246202206322020425222230322423432423/42223321423152165142222030221333023523224521221231112224325222112
@Chromosome_2315493_1_1_0_0_0_1:1:0_0:0:0_cbd9/1
ATCGACATGCGGAGATTGGTCAACAAATCCCGGGTCAACTGTACGCCGCGGTGGCGGAAGTGCTGGCCTGGGTCTGGCAACTGAAACGCTGGCGTCTGGCTGGTGGACAGCGCCCTGTACAACCCACTCATCTTCCGGTGCCGGGAGCCC
+
12352164222/1432520422324323231151222112502142223224225326222314222222222234233/2232411322225231//232524246312402233/35.614560242222232523145322630223
@Chromosome_4165051_1_1_0_0_0_4:0:1_0:0:0_cbda/1
GACGATAATGGGATTAAGTAATGGTGAAACAAATAAAAAAATGAGATTCGGACCAAACCCGGCTTCGCTAACAACAATCCACGTAGCATGGGTATTGTCGAGCAACTACAGACCGGGGTAACGGCTCCCAACAGAGCAGCCAGGAGATAG
+
501413143/20613036/0626232012214023422732232/2175236402423242433402202222041/22.424502454223225052/1210323222433124/4046/24132423321232434331322030202
@Chromosome_3984658_1_0_1_0_0_2:0:0_0:0:0_cbdb/1
ATTGGCGCAACGGGCAGCTTTATGGCGCTGCTGGCGGGGATCTCTGCCACCAGTTGGTCGTAGACCGGCATGGCCTCTATCTGTTCTATGACCGGCGAAATTAAAAACCCCGGAAAAACCATGCCACGAGCGCTGATTGGTTCCTGTCTG
+
203151232365131232422242421321/6220122251323032002121212223232122225224222245231221321425225520043220123422213281302/252820513013222122324124452153312
@Chromosome_296209_1_1_0_0_0_5:0:0_0:0:0_cbdc/1
TCAACAAACAAAAACTATGTGTTATGACAAGCCGTCTAACGACTAATACTCTAACTTGTGCAATGTTCTGGCGAATGCCAATAGATTAAGGGATAGTCGTTAGAGTCCCTAACGGTTATCCCTATAATTATTCTTATAAAGATAAAAAAG
+
44253420112/24312210142.122130333233234022153251223011311225625020023212422235301122312223472344136437411522042222/22332214022356125522422521203414031
@Chromosome_4127123_1_0_1_0_0_4:0:0_0:0:0_cbdd/1
ATGGCTATACCCACGTCAGCCGCTGCCAGCGCCGGGGCATCATTCACACCGTCTCCGGCCATCGCAACCACATGGCCAGACTCTTTCAGTCGGGTTATCACTGCTTTTTGGCCAACCGGCAGAGTTCCGGCTTCAACCTCATCTGTTCCC
+
8322-2721422-3411663222114032533128553022455223/132430053734824233232132/55221342241113212/22525212242242332625222322103522135101222413102415330003241
@Chromosome_3718511_1_1_0_0_0_2:0:0_0:0:0_cbde/1
GGTGGTATGCAGGAATGGGTTGTCGAACAGAACTGAAAACACCTCTTCAGTGGCGATGGTCGCTCCAATCGGCATCACGCCGCCGCCGAGCGCTTTGGCAAGGAAGAGGATATCCGGCTGTACGTTCTCATGCTCGCAGGCGAACATCTT
+
1041322/032614.2/44121212423223425221222230123424224022213333222141334422223223322/23214223051253225362224271253.23232235222423/3245328256240222436135
@Chromosome_1964745_1_0_1_0_0_5:0:0_0:0:0_cbdf/1
TTTCCTCTGCGCTGAGGAAAAACGCGCACTGCGAGAAAAAGTCGCCGCGTAGTAACAAAATGGATGGTGCAAATTGCACCGTCCATTTTTCATGCAAGGCACAAAGTCGCGCGATGTTTGGCGGATTCGCTGCCGAGCTCAATCAACTCC
+
22242222254521226542635032232422124002122513452221.524332223323234422012443342265242231322033224312422352322043532.50221624322223224223023324433442222
@Chromosome_2718122_1_0_1_0_0_2:0:0_0:0:0_cbe0/1
TGCCGCCTGACGGTAGCTCTCCGCTATGGCTCGTGTGGTCTTCGAGAGGCAACCATTCATACGTAACAGGAACCTGTTTTGAAGATTCCAGCGCGGCATAACGGAATACAACCGACTCGCCGCTATTACTGTATTGTGCGGCAGTACTTA
+
25/22252212532422/13654342612.2113223024322345146242222122256414322.2201/25421142523321443252212-23352244455252243243303512246121330/61232202/31223534
@Chromosome_3303120_1_0_1_0_0_4:0:0_0:0:0_cbe1/1
GTCGAACCAAACTCCGCAGCAGCGCAATGCACGCTGGATATTTTAAGTGAAACGCCGCTGGAAGTGGTTTATAGCCCAAGGTTCTCCGCGCTGCTTCCCGCGCATTACGACATGATGTTGTTAGGCATCGCGGTGACTTACCGCGAGCCG
+
66233-2313/413633274342.28146322033332525.222321242403321224622331142432223244124225132322234321213533512.433522233323/2/232232142/1234223522622.12231
@Chromosome_348267_1_0_1_0_0_5:0:2_0:0:0_cbe2/1
TTCAACTATTTCTATTTCCAACGGTGGTCTGGGCTTTATATATTTTATTCTGATGGACTCTAGCTCAGTTTTTAAATAAAAAAGCAAACTAATTTGCTTCAATTAAATAAAACCGACTATTACTTGATACGTGATTATTGGCGGTGATTT
+
422251372/43322321241251352323/12024232501324322225144242283622632216336222241/52130271221232332322.2282521321732222122121431342312200142124//34254270
@rand_0_0_0_0_1_1_0:0:0_0:0:0_a34/1
TCAACCAGTAAATAATCCAGAAGAAGCATTGCTAACCAGACGGCCAGTCGTCCACGGTTTAGCGTTCCGCCCAGATCGACTTACCGGGGCATGGACATTCTCACATTGCCTAAGATCTTCAGCGACGTTTCGGTGCGGTCTGCGTGGGGG
+
26421226/23321232/22026202641222212343744222423422/22.20525023264272032041320071202323322113231202432303322321106121261422633212031083421223233232025/
@Chromosome_529867_1_0_1_0_0_2:0:0_0:0:0_cbe4/1
CACCGTTGCCGACATCACCAAAGAAGATCGTGGTACTGAAATCAGCCTGCATCTGCGTGAAGGCGAAGACGAGTTCCTCGATGACCGGCGCGTGCGTTCCATCATTAGCAAATACTCCGACCATATCGCGCTGCCGGTAGAGATCGAAAA
+
22231242.6520252462436322203242242452/01232220322433224333632262115532226121435344124224235423252231342120223215412.3322222330232232335104202153212252
@Chromosome_3261020_1_1_0_0_0_6:0:0_0:0:0_cbe5/1
GAAGGCCTGAAACAGGCGCTAAACAAGTACGGTTTTGATGCTGCATTCGGTGGTGCGCCCCGTGACGAAGAGAAATCCCGCGCTAAAGAGCGAATTTACTCTTTCCGTGACCGCTTCCATGGCTGGGATCCGAAAAATCAGCGCCCGGAG
+
32523062322213236522032242643245/522/112334/12665333412222253202355425432313626.452230310022223.232624331260221422342222023/6221224422/1/1342245206151
@Chromosome_4017627_1_1_0_0_0_2:0:0_0:0:0_cbe6/1
TTCTCACCAACGTTGGCGGAGCAGTGCATAGAAGCGATACCTTTCAGCGGCAGCAGGTAGTTCATCATCGAGAACATCCCTTTCTTCATTTCGCCGTCGTACCAGGTGCCGCCAATGAGCTGCATGCGCTCGGTCAGGTTAAACGCCACG
+
22220243353331452150044223402103321114111./523243262231421534336432465024422223621525302302212102122344033532111034/43342314253422232332/3//2213502113
@Chromosome_5146820_1_0_1_0_0_1:0:0_0:0:0_cbe7/1
AAAACGACGCAGGACATTTTGTCTGTTATTGCGCGCTATTAATCCAGAGGAACATTTATGAAAATTACAGTGGTTTCCGGTAACGGCTTAGGCACCAGCCTGATGATGGAAATGAGCATTAAAAGCATTTTGAAGGATTTGTCCGTCAGC
+
21234122631323233414233233172142122300213244033422/0212/34322422727311222111120324432332222354142214422203236220/420232723155632262251/363462224./2221
@Chromosome_2777986_1_0_1_0_0_5:1:0_0:0:0_cbe8/1
CGTGCGGGTGGTTGGTCATCAACCACTCCACCACGCTTTCAAGGAACAGTTTCGCTTCTTCGTCGTTAATGGAAATAAAGGTACCCTCGGAAGCCGGTGTCATACAGGACATCACCAGGCGACCACGCGTGTCTTCCGCGTTTTGGTATT
+
2142242213245224232222112122253233245321201302226331334202133164321223245231355223334212420252521224332432246300222421232522/4422323331014743063623316
@Chromosome_1148179_1_1_0_0_0_2:0:0_0:0:0_cbe9/1
GAGCTTGCCAGGCTGTTTGCCGGATCAACAGCCGTACTTGTCTATGTGACCGCTTTTCCAAATCGCTCCATCATGGGGCGATATCTTGGTGAAATCGCATGGGAAACAGAGGTATGGGTGGCTGATGCACCTTCTCATCTGATTCACTTC
+
1256253/1327362513243622032243331212043222543002/523272231203102431.3322222111034022112420236232233.41643/14222343345224231242352242222222222413032212
@Chromosome_2752295_1_1_0_0_0_6:1:0_0:0:0_cbea/1
TTACGATGCTCTACGTCGTGAAATCCTTTGCCGTCGTAGCTGCTACTTTCGACAACGCGAAAGCCCGCAAACGTTGGGAAATGATGGCGCGGCGTATGTTTTTCGAAGCTCGCCAGCAGCATCTCGCCCAGTTCCTCAATGCTCGCTTTG
+
1115521212082442620432/423412315412621244222211224304442222442402.6115221824122//531222433/03203/041331234031/0324221243333361222410523431411233145162
@Chromosome_1611207_1_0_1_0_0_6:0:0_0:0:0_cbeb/1
GCTGTAACGCTGGAACCGCTGTTAAGTCGGGCTGCTAATAAACTGGCACAGCGTTATAAAAGGTGCGGGGAGCTTCGCTAAAATTGTTAAATCTCAGGCGTATAATGGATGGCAATTTTCATCCATAGAAGGACGCTTAGATGTTTAAAA
+
20024234444044244202221210132334626526152303123223222721222-60535210123102244121331410230528/32612335202312//32122212522724224234423232101232922/21343
@Chromosome_1796590_1_1_0_0_0_2:0:0_0:0:0_cbec/1
GCCGTGTAAAAAACGGCGAAAGAGTTAATCTTATTGCGCTTACGCCAGACGGTAAGCGCAGCTCACGCCGCATGGATAGATTAAAAGTGGTCATTGACCCTATGGCTGACCGCCCACTGGTGACCTATTTTCCAGAATCGAATCACATGC
+
6223264142403/1232203/402123552144522410411622232211-3222341204222515230522443.212221223242410.7355323212232133221212225122444.14322453153202455315421
@Chromosome_1784761_1_1_0_0_0_3:0:0_0:0:0_cbed/1
AGCCTCGATATCCAACAGGGTAGCGTTCAACAATTAGCGAACACTATTGTAAATAGTCTTATTCAATATGACGATCCTGCAGCATGGACTGAGCAGGAGCAATTATTGAAACAAATGACGGAAGAGAATGTTAACACTGCCGTTAAACAA
+
4334/422641227362225/2232222022222524422142432240315222222/644126315400242223222442/222204.23043/3.326310/13220521302121321411532621010142220322214432
@Chromosome_3882606_1_1_0_0_0_2:0:0_0:0:0_cbee/1
GATCACCGAACCAGGGCGAATTTCCGCCACCTGATCCATCGTCTCCAGAGCAGAGATGGCCGGTTTGTTATCCACCGAAATAATCAGATCGTTAACCTGAATACCCGCATTCGCCGCTGGGCCGTCAGGTGACACGTCATTAACCACGAT
+
23321/3213.01424520423222200323032232312122271442234352215.232312222120134223330022433115332121232322247223235.23022513334038542212310222121/243522332
@Chromosome_471331_1_0_1_0_0_2:0:0_0:0:0_cbef/1
TATGCAGGAACTGCGTGCCTTTCAGGTCGCGCATGTTCTTCAGCGTGGTGATAAGCCCCAGCACATCGTGACCGTCAACCGGGCCGATGTAGTTAAAGCCCAGCTCTTCAAACATCGTGCCAGGCACTACCATGCCTTTAATATGTTCTT
+
0333021231333224633.231450322442223233425223502324512-2243132112441322154.1234322422/2403222351.245211422222603522/7/1222322132653230362.43324/204022/
@Chromosome_783018_1_1_0_0_0_1:0:0_0:0:0_cbf0/1
GCTGCATCCGTCAGACCTTTTGCTGCAATAATATTCAGGCCGCTGTCAGCCAGTTTCTTCGCGCCGAGTTCGGCGTTGTTACCTTCCAGACGTACCACGACCAGTACGTTAACACCCACTTCTGCTACCGCGCCGATGATACCGTCAGCG
+
203223/230211132221464243423308323322032423042412230/4.2224-122524401123/2047033522412422/422312141315521014212332534/532432230222242234222014/2210143
@Chromosome_2287338_1_1_0_0_0_2:1:0_0:0:0_cbf1/1
GGTTTTGATGACAGTCAGGTTGTGACAATGCCGGAACTGTGCTGGTGGCTGATTCGTAATGATCTGGCGGATGCCTTACCGGAAAGTGCGGCCCGTAAGGCACTGAGATTACCGATGCCTGTTGTGCCGTCTGTTACCCGGGAAAGTGAC
+
011742532512232223211322323-3221-3204422212200212253034/42143424722154022131222/6214032///523822562723230211254305543234532640134104153503211012225322
@Chromosome_2029566_1_0_1_0_0_2:0:0_0:0:0_cbf2/1
CTTATCGAGAATATCGCCCCCCAACAACACCGCGCGTACGCCAAGTACGTGATCTGACGTTTTGCCATAGACCAGCGATCCCTGACCGGATGCATCGGTATTGATCATCCCACCGAGCGTTGCCCGGTTGTTGGTCGAAAGTTCCGGCGC
+
204321212324331.22312122123232.0222262623440452023320/156255222205524222031423143405141422312023214103211420352343.524256430422001.2224412530163521201
@Chromosome_4122489_1_0_1_0_0_0:0:0_0:0:0_cbf3/1
GAAAACCGACAGCAGCCCAGGTCCGGGCAGAAGCAGGTCTGAAATCCTGCCTGACACCCGCAACCAAATCCCACCATGGGCCAACCGCATGTCCCCAGAGTAACTGCGCTTCAGCCGCCTCCGTTTCCCCATTGCTTCGTTCACCTTCAC
+
3522313320222324243524224223010225230314/404129432-1042/53//110432224504312232223542512355220232333243123234331223523/3/224520311102121135-24301223222
@Chromosome_4665283_1_1_0_0_0_3:0:0_0:0:0_cbf4/1
CCAGACTGCTCTGTACAGGGATCTGTAACTTGTTATAGCACTTGATATAGACATCCATTTTTTCGTCGAAAACCGCTTTTTCATCGACCACCGGTTGCGCAGGTGTTTCTGGTTTAGCTTCTGCTTTTGCTACGGGAGCTTCAGGAGCTG
+
00412431224122230341223240354324223.22.22013224322222223242343532201220322/221033/53313436253430422422314222214262232346425230344241325/46012222222222
@Chromosome_4916686_1_1_0_0_0_2:0:0_0:0:0_cbf5/1
GCAGGTGTTGTGAAAAACCCGAAACGCAATGTCCCTATCGCCACCATTGGTGGGGTATTGATTGCCGCCGTTTGCTATGTACTTTCTACCACCGCGATTATGGGGATGATCCCTAATGCCGCACTGCGCGTTTCTGCTTCGCCATTGGGT
+
211424232.233/3212534232221022332403222223562222/2150342222332325463.22131402231212221212222041122,2322142232122211334204524/157421224432.221222226435
@Chromosome_4455428_1_0_1_0_0_0:0:0_0:0:0_cbf6/1
GACAAAAATTGGCTTAATCGATCTAATAAAGATCCAGGACGATCCTTGCGCTTTACCCATCAGCCCGTATAATCCTCCACCCGGCGCGCCATGCTGGTTTTCACTGGTGTGAGGTCGTACATTTTCCCTGCGAAAAGGTGCGGAAAAGCG
+
32//23202222223142252.211262222242/213302113212.5243221536232/1231343252430242122220322511030222302442/11642436202313145214202/23530514655244032224122
@Chromosome_239812_1_0_1_0_0_3:0:0_0:0:0_cbf7/1
CAAAGCTAACACAGGCAAAAGAAGCCAGGCTTCCAATAGCGGTTGCAACACCACCGGCTATAACTGCTTTGGCCACATCTATTGAAAAATCGCCAAGAAAATTATCCAGATCTCGCTCTGAACTCATAATCAATTCTATGGTTCTCCAGG
+
224223244521452342237130325223102671202221222444225301023233222353212121524315363412052412/21124/431154.2236233322230.3131323242422344104121/222232222
@Chromosome_1986099_1_1_0_0_0_0:0:0_0:0:0_cbf8/1
GTTTCGTATCCGTAAAGCGGCACTGGGGTACGACGTACCGTAAGCACTTTTAGGAATAGCCGCCGTTCAAAAATGTGTCACTGGTTTACACTTATTCAGGAATGCACAATGAACGGAGGTCCTATGAAACGTTTTAGTCTGGCTATTCTG
+
22122521422120122144233120132322222232/14642302243.21322221.212013124423,2225016312622122221//4223121132252550/254220263212112212224132/12210322243322
@Chromosome_448880_1_1_0_0_0_3:0:0_0:0:0_cbf9/1
AACTTCTACAGTAAATGGCGCGAAGCTGAACATCAGGCTTTTCTTGACTGGCTGCTGGAAACAGCACAAACCCATCAGGTGGATGCGATTCTTGTTGCTGGTGATGTTTTCGATACCGGCTCGCCGCCCAGTTACGCCCGCACGTTATAC
+
222212221/230422222122253033422/2222241222133211061262531423435322123116/50143250232223221022224211242422273221331224473445225321231/41225.34432231002
@Chromosome_1450867_1_1_0_0_0_4:1:0_0:0:0_cbfa/1
ATGGCTATGAAGGCGAGTAATGGCCTCCATATACTTCTGAATCACTACGAATCGCTGCTGGGGTGTGCCAGCATGATACTGCGGTATGACATCACCGTAGGCAACAGCCAGCTGAATGTCTATGTGAAGACTGGCGCTATCCGCGAGTTT
+
36232115324545503141612363302/6/300/55433233251.512012322211222232/22424113414312/04/35123323300244/22422222042235222/1112202323/631242251045012438323
@Chromosome_1210912_1_0_1_0_0_2:0:0_0:0:0_cbfb/1
AGCGATCCGGAAGGGAAGGTGATTGCGCTGGACAGCCATATCCGGCTGGCGAATCCCCGCACGGCGGAGAGTGAGTCCAGCCTCATGCTGCGTCGTGTCTACAGTTATTCACTGGGCGTCACCAACTCCGGGCAACTGGATATGGGGCTA
+
522322426/02212213452221210211125262432325032124153353451233/333532401216043333323/14113112223232432233003-2272342023021331682243132241/22022025352232
@Chromosome_2767572_1_1_0_0_0_5:0:0_0:0:0_cbfc/1
CAGTCGGCGTAATCCTGAAAGCGTGTCATGTATATTATCCATTAAAGGTTTTTCAGTGGACACAAGCAGTTGGTTAATCTTTTCTGAGTCAATTTCTGCAAAACAACCAATCATTCCCATTTATTTTTCCTCCATTGAATTTTTTGTTTC
+
2326322211422254313042/+22332240/22202123221442241202322264261121214354222200031141222223232221151242842225221212232202422225523203132-222222021422173
@Chromosome_2575212_1_0_1_0_0_1:0:0_0:0:0_cbfd/1
TCGGTCAGGGCGTGTGAGCGGAGATTATTCGCAACCGGATGGCAAAAGAGGGCTTAATCAGCCTGATCGATAACGCCGAAGGTGATAACGGCTGGTGTCTGGCGCTGGTTGAGCCGGATGGCGAACGCACTTTTATGTCATTCAGCGGTG
+
22123432224422123325102022204352262214/222212123373220230642645345224422422422211221232145226413311/3/1244204/1231242300/2342425615454452/644722604333
@Chromosome_1604661_1_1_0_0_0_6:0:0_0:0:0_cbfe/1
TTGTCGATCGCTTCGGGGTACCGGCGAATGGCGCGCGCCGCGCCGGGAATATCATCACGCAGACTGTTACGAATCGGTTTGCCGGTGTCGAGAGTTTCCAGCAGTGCCAGCTCTACGGCATGGGCTTCCATTAAATCGGCGAGTTTCTTC
+
2235.2.4336321044023260730514423233234433122434.220430134023205225/003224123353122312254553223/4204161231132432226/33006342262354232424332742144225.62
@Chromosome_5094266_1_0_1_0_0_4:0:0_0:0:0_cbff/1
GGATGGCTTCTTGCTTACGCAGTGCGATTAACTTTTGGTAGGTGTAAAACACCGAGGACGCATCGGCCAGCGCGGCTTCTACGTGGATTTGTTGATAGTTATCGCACAGGCCAATCCACGGTTCGCAAGCCGTAAACCCGGCATTATCGC
+
22155054432422522230222123025214223022321020112321121501222/32423314235422113531212/2401332345222250112123301223212240202332422335122222033.22.322243/
@Chromosome_3039057_1_0_1_0_0_0:0:0_0:0:0_cc00/1
ATACGCTGCCGCCATATCTTCCAGTTTTGCACCAGCGCCGCCGAGAATGAGTGAAAGATTCGGCGCAGCACCGTTGGGCAAATATAACGGCAATCCAACATTGCGTAACTTTGCCGCAAACCGTTTCGGTCCATAGGCTTCCAGCACCTG
+
26123342221233224545131223422344/05212252345163/5412234023232/245223241/13241222422521/63322115202213.1213133413743420234142135253323022263243.61322/4
@Chromosome_4801568_1_0_1_0_0_4:0:0_0:0:0_cc01/1
GCTAAAGCCCAATCCAGCGGTTTTGATTTGTCGCGTACGCCGTCTGCACTTGCCGGAAAAACATGTCACCTGGGGTGGTGAGGCAATCCCCGGTAGCCTGTTTGATTTTGCGCTCTATTTCTTCCACAACTATCAGGCACTGTTGGCAAA
+
4282032/1223121324263223253303304042205212252222165.671644322314232233223074521203221122142233-22224432523332242224257323522/6154453122221223224212224
@Chromosome_1651425_1_1_0_0_0_4:0:0_0:0:0_cc02/1
GTTTGATCGCGAAGAGATCCCACTACAACCGGTGGGCTGGCAGCCAGAAGAAGATGAAAATCAGTTGGATGAGTTACGGCTGAATGTGGTTGAAGGGAAATAACCAGCATAGCGCCCGATGCCCAAGCGTATCCGGCTACTCTTATGGAG
+
24425231321222.3013122223233404330334212104423345233314222714253.003024310222226130243062234402120634524311426042224223142041/222121322534354020342223
@Chromosome_5130876_1_0_1_0_0_2:0:0_0:0:0_cc03/1
TTCAAACAGTGAGGCGGGAAGGGCGGTGTTCTGGCGAATGAACTGGATCAGCTGTTGGCGGGTAGTTTCAGCTAGTAGCGTTTGCGCGGATTCAGGATGCAGCCATCCCTCCGTGACGTCTGGTTCGCCAGTGGATGGTGTGGTGTTTTG
+
12242263224323213226242320242432521252254/63642/32215225232740134222404314432251234/251224302333613130532225/0/1342121255440224.0215220/262/4423423243
@rand_0_0_0_0_1_1_0:0:0_0:0:0_a35/1
CAGGGTCGCGTGTCCTCCTTGGCTTCCCCCTCTATTAGAGGCATGTGCGTTGTGCTGTTACGAGCATGCCATACGATCCGAGTGTACGCTTGGAAGTCCACACTTTAATTAACTTCAACGCAAGAGTATGGCTGTCTCTCCTGCTTCAAT
+
27122312430.2353453226222.3632233312642320402202233223252-2/20431322246243314202232112222422062212112435213226321247-21412245114322312242241422/245254
@rand_0_0_0_0_1_1_0:0:0_0:0:0_a36/1
ACCAGTATCCCCGTGTAAGAGGAGTCCAGGGCGAGGTGCTGCCAGTCATTCCACCGCTGCGCTGGTAGCGACTTGGATCCGAGGTAGGAGGCCTCAGAAAACCATTTGTACCAACTTCAAAGAGAGATGGTAATAATGGACTGCTGCAAA
+
2232611312250652321201223322223032122243234234/1325121122/2325422042334328542232432222232202/012302432325124333125325222323120451446321122502342723224
@Chromosome_2041574_1_0_1_0_0_4:0:0_0:0:0_cc06/1
ACTCTCTGTTCCAGCCGTGCTCTGCGTCACCTCCGATATTAACTGGCCACGCATTCCTTCGATGAAAGCCATTCTCGGCGCGGGTAAAACACCGGTAAATCAGTGGCAGGCAAGTGATATTGACTGGAGCCAGAGCGCGCCACTCGCTGA
+
3522522322314323414231040021255133543122354221000422328202/2142420512223412723163231.25311425542360/64115230146232330222402120133442252/421124223.3121
@Chromosome_1500556_1_0_1_0_0_1:0:0_0:0:0_cc07/1
TTCAACTTTATCGGCGATGGCTTGCGTGATGCCCTCGACCCGAAAGATCGTTAAGGAGTGCAGCCATGAGCGTAATTGAAACTGCAACTGTGCCGCTCGCCCAACAACAGGCTGACGCACTGCTGAACGTGAAAGATTTGCGTGTCACCT
+
62344322.21764601226014/202323230222042123322134323213224322234422123145331333420.22/3252203242314263223522442451315350122/12274252012.432224232236310
@Chromosome_3077750_1_1_0_0_0_1:1:0_0:0:0_cc08/1
ATGGAGCAGGAAAAAGTACGTCAGGAAGAGCACATCGAACTGATCGCCTCCGAAAACTACACCAGCCCGCTCGTAATGCAGGCGCAGGATTCTCAGCTGACCAACAAATATGCTGAAGGTTATCCGGGCAAACGCTACTACGGCGGTTGC
+
142330221/2322054322512231203.2322/83012123/2322342226200224./2036044313/22312221542212233123302322224233112333122525424040223232152.25224200213421211
@Chromosome_2144208_1_0_1_0_0_5:0:0_0:0:0_cc09/1
CAAGTTCAGCATCCGTTAACTTTCTGCTATAACAGCAGATATGCCAGTAAAGAAATCCCATTAGACTATTTTGTTGATAATCTTCTTCGCTTTCGAACAACTCGTGCGCCTTTCGAGAAGCAAGCATTACATAATGCCAGGCAAGTTCTT
+
54152512222231342322222/542323120311112223262453431121220431223/.52215223221423333422511221422033120012232244044042122352142122212155/1241224112224221
@Chromosome_2781901_1_1_0_0_0_0:0:0_0:0:0_cc0a/1
TTTCTTCGCTTATTCCTAAATCTATTTCGCGAAGCTTACTGCGCCGACAGTCACCACGGACCATTTGCAATGGTGAACAATATGACCGACTTAACCGCGCAAGAACCCGCCTGGCAGACCCGCGATCATCTTGATGATCCGGTGATTGGC
+
121/225/143335.02422231324520353432132/1044421123163312415232424303032020523051335232331/244341420012.222313422126.02604222323/303324/2221523224222322
@Chromosome_2627067_1_1_0_0_0_5:0:0_0:0:0_cc0b/1
CCGTGATCCTGCTCGTCCATCAGCAGCGTTTTAATCTCCAGATCTTTCGGCCCAAAGGCATCCGGCCGATAGTCACGCAGCGCTTGTGCCTAGCGGCCCGGCAGATGAATACGCAGATCCAGACCGCTGTTCGGTTCATCCATAAACTGA
+
22343234423223223022/22112113323322227312025/32-0142523340.2204333422//2043205134442/22722243313335135437322222143125322311411222532122213524232030234
@Chromosome_1448125_1_1_0_0_0_3:0:0_0:0:0_cc0c/1
GCGGCAGCGGACACGAGCCGATGCATTGTGGTTATATCGGTCAGGGGATGCTTTCGGGGGCCTGTCCGGGCGAAATTTTCACCTCACCGACGCCCGATAAAATGTTTGAATGCGCCATGCAAATCGATGGCGGCGAAGGTGTACTGTTGA
+
482/324415435/2/24224451/302622122326332451003342533222212213263360442/322230/0142/23-423232312222124310422221154232312022/3334243524/5253223322224225
@Chromosome_4461832_1_1_0_0_0_3:0:0_0:0:0_cc0d/1
ATTGATATCGTTTCACTAATGATCGCACCATTAGCAGAGATATAGGCATAAGTGAGGATATAGAGCACGAAGGCAACGGTAATACCGCTGATAATGTTTCAGGTGTTACCGATTAAATCTTTGGTGATGGTGTTAAAACTGGAGCCGGCA
+
032033052232412022402512024/2222330002332424012232222535051712230422514112224142321/241260036324414222.61226424231/43241142020362/433120252223384/6422
@Chromosome_975497_1_0_1_0_0_2:0:0_0:0:0_cc0e/1
TCATTCCGACATCATACGGATTATCGTATTCGGCATGCTCTTTACCGCGCAGGGCATGAACAATAGGCGCTTTAATTTTCCCGGCAAACTCAACTAACTCTTTATGCGCTCCCGCGCAGCCGCTGTCACACATCAGGGCGATACTGCTGG
+
4122214324722241252452422621/10342553323221243102452404217372222320651522422.1332122234624422242422232571341624412510512202423241142222332364233422123
@Chromosome_802482_1_1_0_0_0_0:0:0_0:0:0_cc0f/1
CATCCGGCTGCCGTTGAGCGCAATAAAGGTCAGGATGATGTACTCCAGAGACATGGCGTAAACGCCCTGAAGTGCAAAAATAACGACGCTAATCACGTTAATAATCACCCACAACAGCCAGTTTTCCACATACTTACGCGTCATCAGAAT
+
433032214321221623235512212440340024364/1213413252122154335157142/2622022201131/23551/2312.12302211024222225223162322512/2222354423222/232323541245423
@Chromosome_1207181_1_1_0_0_0_4:0:0_0:0:0_cc10/1
TCGCCGCTGACGGCGCTTTACCCAGCAAACAAAACACTACAATCCCGATACTGCCGAAGATGAAGCGCGGAATAATTTCGTAGAGTCCCAGCCAGCCGAACTTCTTCCAGACGATAACCGTCAGCGCACCGATGATCATCCCCGCAAGCG
+
23223.32223332205522602242131123022202122222.4204335635232.562222742523533122112435323332344/312252225212346.740/223//323320323-163512141232443.433405
@Chromosome_1253033_1_1_0_0_0_3:0:0_0:0:0_cc11/1
AACCAGCTGATTTTCTATATCCCGACGATGATTCTCAGTGACAATACCACTACGTGTACTTTTACTGATGTCAATCAGATAAACAGGATCCCCTTTTTTTATCAACTGTCCTTCATGAACAAACTGCCTGACAACAAATCCCCGTACACC
+
243322222222112244221322322211/2312213252245332412164412422/821/0/22662723022344310.252532525231273223324721-55323223422431202262.31136252222232221022
@Chromosome_925368_1_0_1_0_0_1:0:0_0:0:0_cc12/1
CCGGGCCGAAGAGATTACAGCATATGTTCAGTACGCGCGATGATATCGTCCTGAGCGTCTGGAGAGAGCGCGGTGAAGAAGGCGGAATAACCCGCGACACGCACTACCAGATCGCGGTACTGATCCGGATGTTTTTTCGCCTCCAGCAGC
+
23333342431222071432322443251055241232215221022023242414222522122422230032513413223131343/133621222/234523624342242222022/14521214122232252342532.4393
@Chromosome_1768270_1_0_1_0_0_0:1:0_0:0:0_cc13/1
ATCCCGTTGCTAGTTTTAAGGACAACATCGCCGTAGCGAAGAAACACGTGCTAAACCCCTAAATTAGGTTGCCGATCAAGCATAGCACCTTAAAGCGTAGGGTGCTGGCCACTGACCACATAATTGATCGTTTGCTGGTAGATATCACTG
+
212555232220212/0234222242344431144120314503222215120233,50223344340222226361234734322232311221242343003123245142143422043302542433223260221253142234/
@Chromosome_2005429_1_1_0_0_0_1:0:0_0:0:0_cc14/1
TTACGAATATCGCGCATGGAGCGGGCGCGCTTAATGTAAGAAACCATGGCAAGGAACATAACCCAGTACACCGCCGCAGTAGCCACGCCACAACCAACGCCACCGAGCTCAGGCATACCGAAATGACCATAAATAAAGATATAGTTCACC
+
0354332/21223010202322/6352043212240323212132162212221343221142131.220322752432322422235202672/123621221423143212544223003333022422311,212032/332452/4
@Chromosome_4430597_1_0_1_0_0_3:1:0_0:0:0_cc15/1
CAACGCAATCAACCGTGGCAGCACCAGTACCAGCGGGTCGAGCAGTTTCAGCACCGCCGTTAACAGCGCCCCCTTTTGCCCTTCCGCCAGGCTTTTTGATGCCAGCGTGCGTTGCACGATGCCCTGATTTGTACACCAGTAAAAGGTGTT
+
143312245122223437424212304243251023350322442113223326232505222440242203222641241332402206212133224112421233235123220402325223524102131222221522022412
@Chromosome_1283516_1_0_1_0_0_4:0:0_0:0:0_cc16/1
GTCGTCGCAGGGATGTTCCACCAGACGGGTAGCCAGCTCGCGCATCTGAACCACGTCAAGGACATCTTCTGTTTCCAGCGTTGGCATCATGCACAGGTGAGTCCCGACCATGATAGCCCACCATTCAGCTAACGAACTGAGGGTAAATTT
+
7552/83402222231121131322213233342252122251021/120735223642423212/.32402463420223225322222255242222252122151226.5212243256422231322312322122025112413/
@Chromosome_1878408_1_1_0_0_0_3:0:0_0:0:0_cc17/1
GGCACGGGAATTGGTACGGGTGCAGCTATGGGCGCTGCTGTTGGTGGTCACCCCGGTGCGGCTATTGGTGCTGTCATAGGTGGTATTGCTGGTTCTTTGTTTTAAGGAGTGGTGAATGAGCGGATTTGCCCAGAGTTTACTTGCCGGATT
+
00502/4211343440/220542203230022222224/434.53322332/223233123320124221543222605333022046/3621/620520344/2432333342242322/234443/26231/12224232223440/2
@Chromosome_956163_1_1_0_0_0_0:0:0_0:0:0_cc18/1
CGCAGCGGGAAGCATGAGCAAAACACCGAGAAAAATCATCAGAATCTGCACTTCTGGCCGAGAAAATGGCTCAGGCAGCGACAGGGAGTCGCTTACCGACAGCAGCGCCACCGCCAGTAGCATCATTCCGATAAATTCCAGTATCAACAC
+
454512212421551221200234142.0320423432122474232223023440241/331245253016233302301223545242000313022/2432341234232/230043523342.13/2324227222432212323/
@Chromosome_2836437_1_1_0_0_0_5:0:0_0:0:0_cc19/1
TTTTACCCCTTGCGAGCGTTTGGTCGAGGTGGGCGCGCTTGGGGACAGTTTTTGGAAAACAACTGCAACTGACCTGCAATAAGAAGGGCAAAGCTATCTGAATCCGCGCTGAATGGCGGAGTGTTGGTCAAAATGTAAACGCATATTGAC
+
23002051243131252010403423322222204502330003132633/2310231234.212235313/11214242441225461152222133234214222443234232422/22.2221224//343232224/03221122
@Chromosome_1562590_1_1_0_0_0_6:0:0_0:0:0_cc1a/1
GCCGTGCGCCGGGTGTTGCTGGGTGAGACTAAAGTAAGTGGCCTGACGCGTGGGCAAGATGCTAAAGCAGCTTGTGATGCGGGCGCGATTTACGGTGGGTTGATTTTTGTTGCGACATCACCGCGTTGCCTCAACGTTGAACAGGAGCAG
+
426/14442234.222323383333315123341430263227221101415343622/122205522133522024043016212236435220353.1242422443231020220344-2222032452122232543322304212
@Chromosome_1376303_1_1_0_0_0_4:0:0_0:0:0_cc1b/1
ATTTCCGGCGTGGACATCCATATGCAATGGACCTAAGCGTAAAGGCCGTGGTTCCCGCACTTTGCGCAGACGTTTTAACATTCGCAGCCAACCCACTGTCCCCCGCGCAGGATCGCTTTGCTGTCAGTACAGTTCCAGTAACGGCAACAG
+
3255232122222025104442230432111233.55213322212634/523312007/.3313300231215341232213224443222022222522/2531221322232.2262/122012421206572423323226/.232
@Chromosome_3572161_1_0_1_0_0_5:0:0_0:0:0_cc1c/1
TGACGCTCTTTTTCTTCCCGCATCTGACGCTTAAGCTCTGCCTGATATTCGTTCTCTTCCTGCGCTTGTTCCAGCAAAGCCACTTTGTCCAGAAACTGGTGCCTGATACTCTCCCGGTCAGAATTATCTTCCAGGTTAAGAAAGGCTATT
+
2223245612311315212323022011522/321/123426223464/442.21133345341222223453153512456.22413/2323412132463300213162241532003024452432220421/54034452244611
@Chromosome_4020272_1_0_1_0_0_3:0:0_0:0:0_cc1d/1
AGGCTGCGTGTTCGAGATCGACCAACGGTCGGTTCTGGATACGAATAAACAGCCACGCCCCGCTTATCGCCAATAGCATAATCGCCATCGTATAGCGGAACAGCGGAGAGAAATCGCCCTGATGAATTTCGGTCAACGGCACGCGTACCC
+
68/262323123052333102213025325422302241340534/61323622404422322325031334353525363022325158220255/3323424/3121235342343132243422440352443245321043320.0
@Chromosome_864301_1_0_1_0_0_3:0:0_0:0:0_cc1e/1
TTGCAGAAAAGCGAGAGGTAATTATGCGTAAAGTTTGTGCAGCAATTTTGTCCGCAGCCATTTGTCTGGCCGTATCCGGTGCGCCTGCATGGGCGTCTTAACATCAGTCCACTCTGAGCGCGGGGTATCTTCATGCCTCCACGAACGTCC
+
224122223522081222521//52430345224232.54222562223208301323.025220332252222262332052234221321220432212221322232233121234612212201210/094342/33223228222
@Chromosome_2504157_1_0_1_0_0_3:0:0_0:0:0_cc1f/1
TATCAGAAAGTGATACCCATCTGACCTGATTAATTTTATCTAAACCCTTAAACGAGAAAGCATTCAAATGCTCAATGACTTTATTATTTCTATCAACCCTTCCATTAACTGGAGGCAATTATAAAAAGTAGATAATTACATTTGGATTAA
+
22203152021222303242111251303242422222223444522232272151240242322424422328421.45310/642422032601.110252233531524222.2312110324234356375220223831432203
@Chromosome_1429290_1_1_0_0_0_2:0:0_0:0:0_cc20/1
AGCACGACATTAAAATGTTTACGGATAAACCGGATATCTGTATCCGCCAAATCGAGAACGGTTTTGATCCCCATCGCGTCCAGTTTTTTGCTGATCCGCCGTTCAATCCCCCAGACGTCATCCACGGGGAGAGCAGACATTAAATTACGC
+
3/24213003241314542252122210332224103013133001255462113103423181413422042212/2155243223534422423324051242/2332303245126023323024523132322240322521132/
@Chromosome_399355_1_1_0_0_0_4:0:0_0:0:0_cc21/1
CCGGTGGCAAGCGGTGAAGTGCCTCTGGATGTCGCTCCACAAGGTAAACAGTTGATTGAACTGCCTGTACTACCGCAGCCGGAGAGCGCCGGACTACTCTGGCTTACTGTACACGTAGTGCAACCGAACGCGACCGCTTGGTCAGAAGCC
+
350230128/33224222312434314232235222233423122224162525223362711212/40222.352320255222541022/62311315222432203423253213234262544153216163/4222213342232
@Chromosome_3496613_1_0_1_0_0_1:0:0_0:0:0_cc22/1
GATTTTTTAAGGTGATAGCATCAAGCTTGAGAATGCCGTGATACTACTTTTTGAATTGATCTTTTAAGATATTTTCAGTTGGCGGTTCGCCATCTGCCCAAGCATTACCAGTCATCAACATAAGCAGTGCCGTGCCAACAATCCATTGCT
+
222234032422238621244535420222120323/2403002211223621/3320622211334402.223222224221602215233206220164350122223224342222223342153023072237422242023//34
@Chromosome_1215757_1_1_0_0_0_4:0:0_0:0:0_cc23/1
GAGCTCGCTTCTCCTACATGGAATTCTCACTACGGTATTCAGGTTAAAGCCACCGGCAGCTTATTGCCTGTATATGTAAATCGTGCATATTTTACTGACCACGCACGGTATGAAACCGCGGCAGAATACCGGGAAAGAATTCGTCTGGAT
+
200423153633212.022-3252505024430//3222127/5332254322322007,22232137223222145223220305544242322212254232/053423/7133322032252/22020223043.212324154341
@Chromosome_3304204_1_1_0_0_0_3:0:0_0:0:0_cc24/1
GATAAGGCGTTAACGCCGCATCCGGCATAAACACAGGCACTTTGTTACCAATCTGAAACCAGCGTCATAAAAAGCCGATTGCTACTCGACAAGACGTCCGTTACCCGAGAATTTTGCTGGCCTAGCGCGCTACATTATCCATCTCGTCCA
+
242524146125540262223352221245222852023206231323222234222220/6415362231223/503442213233.45442313121414318520243451233330323432012221401358224220433024
@Chromosome_174296_1_0_1_0_0_5:0:0_0:0:0_cc25/1
GCGCGTACAGAATCCAGATCGTTATAAGTACAGGTTAAGGTATGTTTGGCGAAATCTGCCGGAACACCCGGCGAGTTTGGGTGGCCGTACGTGAGTGCGCCAGAACCGGCTTTCACCAGCAGGCAGTCAGCGTGACCCTGGTAACAACCT
+
13221223130212526223003620523/22222224426320223221222212011062220422265125041/232123223422325422022324323132137352442/224236334132132./216223333222222
@Chromosome_4953826_1_0_1_0_0_3:0:0_0:0:0_cc26/1
GCATCAGTGAGGGAAGTATTTGTGGCAATGCAGAACGCTAACCTGTGGCGAAAATCATCACATCACTTTCCAGGCTCTCTCTGCCCTGATCCAGATGATGTTCCATCAATTACCTCCAGCCCGGACCACTACTTTCCAGAGTTGTTACCG
+
220/32245351462202422324424221/6650325022212324242224323314224212232232222144//32332442083442323121170157213215202442321223325452230320432114304234212
@Chromosome_1488016_1_0_1_0_0_2:0:0_0:0:0_cc27/1
GCCAGAGTTGGGCGCGTTATTGAAGCAGGTAAACCATTTACTTCGTCAGGCCAATCTGCCGGGGCAGTTTCCGCTATTAGTTGGCTATTATCATCGCGAACTGCAAAATCTCATTCTGGTTTCTGCGGGTCTGAATGCGACGTTAAATTC
+
4/4242143524/230/2320425114402402222033352443/252343235522520234222043,5132323221223132.302430612301321502112621205/262432216061142121142233/44222-311
@Chromosome_3540850_1_0_1_0_0_3:0:0_0:0:0_cc28/1
GCCGGATCATTCATGCTGTTCCCCCACAGAGTGTTACCATAGCTGGCAGATTTCAGAATATAGAAGCGGGTCTGGCTGTTGCGTATCATGCTGTACAGGTTTCCTGGAGTGCCGGTACCACCAGAGGGGGATATATTTCCAATCGTCGGT
+
/410221040/2722142424112332722/231512353142320532251263/4322212233302/122351321364134502242433333324642042232032.24.234213223202232442502420422513/222
@Chromosome_3255284_1_0_1_0_0_5:0:0_0:0:0_cc29/1
TCGCCATTTTCAAAGGTAAACGTGCGCAGGGAGGATTCCAGTGTCAGAGATTTTAAAGCGCCGCTGCGGTTACGATCGGGGGCGACCACCTGAACGTCAGCAAACTCACGCAAGGCCTTCGCCACCGTTTGTATACCGGGTGCATGTACC
+
20311114026223430222104532442030222221204332044222/1342462114213303244248424401242423042224301653044853222352231223201345402222/102432221/164002313232
@Chromosome_3151387_1_1_0_0_0_4:0:0_0:0:0_cc2a/1
CCAACAAGATGGGAAATCCTAATCACTAATTTAAGCTCATTCCCTGAGAATGCAATAGATGAAACACTTTCTCATCTTGAACTTTGCCTTTCTCAACGTACTGAAGAGGATCAGTTCATCGTATGGGAGGCTTTGCGTCATGAGTATTCT
+
2253121132223602232212233222322233/2/23125/510151434/43252624042/24110222402327.14052/244401011312132235223214433244155645502222222-11312223226623.342
@Chromosome_102690_1_1_0_0_0_4:0:0_0:0:0_cc2b/1
TGGCGCGATAAACACTTTCTGAAAACCCATCGACTTGAGTCGCGTCACGTCGACTTCTTTCGGGTCGACAGGATACGCATCAATACCGCCTTCACGCAGCCCGGCTAACACCGCTGCGCCAGAATTCAGCGAAACTTCCCGCTCAGCGGA
+
722522132205554562222422202212331/301222525215233/31/2243204613421/551666242221443/172221.220422/20412025/61302533224232426232252222602251231420222232
@Chromosome_1430356_1_0_1_0_0_3:0:0_0:0:0_cc2c/1
AGTTAACTGCACATCGCGGAACGCACTATACAACCAGATAACCATCGCTACATAACGCAGCGGAGTTTTCGGGTCGATCGCGCCACTCAGCGCAGCACCCAGAACGCCGAATAACGCGCAGCGTTCATAAATACAGAGCACGCAAGGTTT
+
32232312/42234432244132125322231420412265512332343040052343220421112133212222320.2422.234431312246212221320125345.521132263232222230522232522//3352324
@Chromosome_1824952_1_0_1_0_0_5:0:0_0:0:0_cc2d/1
GTTGCTGATAACGTTCTAGCCAGTGTGCATCGTCCTGTACCGGATATTCTTCTCCGTTACGCTCACGGCGATAGAAGGCAATCAAAGCCGCTAATCCGAAAGTAAGGCGCGCCGGAAGTGTGCCTTTTGCCTTCTGCCCTGCCAGCAGCT
+
2222/3424243232203301632507343525422212226/33/315333412352261224432225352226215424324353/4322.22533247122201.3204314312214323412323/040263223212622023
@Chromosome_4515531_1_1_0_0_0_4:0:0_0:0:0_cc2e/1
TGGGTTATCCGATGGATGAGTACATCAATCGCCAGCTCCCCCAGTTCATCTTTCGGTTGGTGGATAGTGGTTAATGGTGGCGTCATAAAGCTTGCCAGTTCGTCATCGTCATAACCAATCACCGCGATATCCTGCGGAACCTGTAGTTCT
+
6232172/22020226220/24223683214233120332521233532222233233212742023230/5433223222224202221632431252222232274121310252222422423124333232222223340022422
@rand_0_0_0_0_1_1_0:0:0_0:0:0_a37/1
AGAGGGGGGATTCCCAAATCTCACGCGGCAACGGGGCTTTAGTTACCGTTCCAGCCAATGAGTCGCATCAATTTCGCCTTGACCTAAGGAAACTACCGCCAAATAAGCTAATCTCGATGTATCAGCGACCGACAGAAGAGCGAAATCGAA
+
324107541224414232351331222334402252323221653200244312221274252226652023622224232442364-2222422236/233.5235034312.30323311401331302321600/325233302232
@Chromosome_2889405_1_1_0_0_0_3:0:0_0:0:0_cc30/1
GGCTTTGTCGTCACGGCTCCCTTGTGGAGTTATGCCAGTCGACTGGTTTCATAATTAATCATGTTATTGATTTTACATAAATGCCGAAGTGTCTTTTCACCTTCGGCTTTTTTCAAGGCATAAGCAAATGGCAAATAATGAAAGCAAAGG
+
523341114321//4025311203265222822201174243421034122322611525223332242230322102303432212//50/332301166144631.61512424032152410223415/226501122122516223
@Chromosome_990888_1_1_0_0_0_2:1:0_0:0:0_cc31/1
ATTTTATCTATCTGTACGGCAGTGAACGCGTTCGCAAAGGTTTTACCGCACCCCGTCGCTTTCTAAGCTGCCTGTACGGCAGTGAACTCAAATACGACACGTTTAGCCCGTTGTTAATAAAGCAAAACCATCCCATTCTCCTGCAGCACC
+
4112232353031224023122211/252234222227425244728412222124462134322640210322802022231410:2205262246541011/2022224242003/13122351132241217342260251231212
@Chromosome_4453677_1_1_0_0_0_0:0:0_0:0:0_cc32/1
GACCACACGACGGTGCTTCATGCCTGCCGTAAGATCGAGCAGTTGCGTGAAGAGAGCCACGATATCAAAGAAGATTTTTCAAATTTAATCAGAACATTGTCATCGTAAACCTATGAAATTTACCGTAGAACGTGAGCATTTATTAAAACC
+
021281632112433203321522441324415532220.1116230420531312232254/433541/432323242223121..1432132144211223213520524/0012435422213041343312721223424023206
@Chromosome_157881_1_1_0_0_0_6:0:0_0:0:0_cc33/1
CGTATGACCGGTTGGGCTTGCGAGCTGAAGTTGAACGTAAAGCTGAACAGCAGCGTCTGGTGAAATGGTGGGGTGAGTTCCAGGTTTCCGCGCCACCCGATCAAAAAGGGATGCTTAACGAGTTGGATGAAGAGCCGTCACCGCGTCGCC
+
33150322330023/344.1001212225325424103012023312241244243213063342622122324423222130213202.//41330/6221322334453221524322233623/0302223222/3103534/1/2/
@Chromosome_1891722_1_1_0_0_0_0:0:0_0:0:0_cc34/1
AACCACTGAAGGAGTACTGACGTAATGACCACAGTAACAACAGCCCAGGCGAATAAGCTGTATCAGGTGGCGCTTTTCACGGCTGCCAACCGCAACCGCTCAATGGTGAATATACTCACTGAACAGCAGGATGCACCAAAAGCAGTTTCG
+
4222243121212022222321522352/215244432243415313333553250233/4024220245322/2514252424100242231222222/0134371342/14503222,262202531124236024433222122042
@Chromosome_2407986_1_1_0_0_0_4:1:0_0:0:0_cc35/1
ACATCGCCGGGACGCTGTACCAGAGCGTGACCTGATGGCGCTGGATCAGATCACACCATGCGTGAGGATCGCGCCGTTGATTTTCCATCACCATCACCAGCGCGCCGCCCGCGCGCAGTACGCCAAAAATGTCGTCAACTGATAAATCAA
+
6364122320124324620222142044322533214226624442026462212222221120423322162.4531430324322311342220422263304422152223322322211223102202321425213342426222
@Chromosome_4662655_1_1_0_0_0_3:0:0_0:0:0_cc36/1
ATACATCGCAGAAACCAGTGCTTACGATAAAACTGCCTCGTTCCTGTCTGCCCTCGGCTGGACGCAACACTCCGTTGGTGCGCAAAACATGCGTACGATGGCGATGATCCAGCTGCTGCTCGGCAATATGGGGATGGCCGGCGGCGGCGT
+
24611012341100.21122414223323/2/226634331220121+2212354041323433124244/521/3270602353/32.2224120534312/32405243222454226632302302225321.21251202411322
@Chromosome_2071034_1_0_1_0_0_2:0:0_0:0:0_cc37/1
GGCCGTGGCCGCAAAGCAGATGACGCCAGTTTTTCCCGTATTCAGGAAGCGGTGGAAGGCGTCGCAACGGCACAGGCCGACATTATCGACCGTTTTAATGTGCTGGAAACCCGCCATCAGCAGGACCGCCAGAAAATTACGTCACTGACC
+
13/0285/332114025402223522220260146004342456.5244402014512222022221034546823104252.2/32/4211332321521212222213033323/072124233320511524012422421212424
@Chromosome_422469_1_0_1_0_0_1:0:0_0:0:0_cc38/1
CAGCAGTGACTCACGAATCGCCTCGCGACGGTTCATTGGGTTCATCTGATAGCTTTTGCGGTCGCCTTTTAATGCGCTTCCGGCAGCTTCACGGAACGGGCCATAAAAGGAAGAGGCGAACTTAGTCGAATACGACATAATCGCCGTATC
+
43622343304442024124437/10312253054122324225511126320622520241332132136430325222512441235123432311224112121232241412246510623322212341253333424/155232
@Chromosome_1520713_1_1_0_0_0_2:0:0_0:0:0_cc39/1
TACCGGCATGGATTCACGGCCCGGCTTAACGATTACCAGCCCGAGTTCCGGTACCAGAACAGGTCGAAGTAATACCCGCACGTTACCTCCAGATGCGTTGCTGGAATGTGCGGGACGGCCGCGGTGGGCGTTCAGAGTAAGGAAGCCTGA
+
/365/62-22171132315.212262322420324302224223/122801522302224502241524232226104204222025144223046311533.222445502243222322220343522413132202/32/4515032
@Chromosome_2235047_1_1_0_0_0_4:0:0_0:0:0_cc3a/1
GACGCTGCTGGTAGACGAAGCGGAACTGGCTGCTCGCGAACCGCACATTCCTGACCTGAGCGCGTCACGCGTCGGGTCAGGACGTGAATTATTCAGCGCCTTGCGTGAAAAACTGTCAAGTGCCGAACAGGGCGCAACCTGTATCACTTT
+
2/4232211243423254101/2433/43232714224321252022601314223222132222/44321233422355221/4352111030222322222322222340122220533262432/7223144243305721412405
@Chromosome_5007790_1_0_1_0_0_4:0:0_0:0:0_cc3b/1
GAGATTGTGCCAGTTGTATCCCTTGTTGAAGTGTTCTGTCGTTGATATCATGGGGATTCATATTGCTTCGTACCCAGCAGGCCATATCTCCAAAGGTCGACTTCACACCATAAGTTTCAGCATCTAACGCCCCTGGCGAAACATGAACTG
+
.0112433162633132262232244230212122222361024-1242323341113412442223.22042144/5520424524023/23.3302-4233631533221.52325222223212225525355220331/1012234
@Chromosome_4687503_1_0_1_0_0_3:0:0_0:0:0_cc3c/1
TGTCGGTGGTCGATAAAGTGGTCGAGAAAAAAGGCACCAAAAAGGTGGCGGAAGCCTACCTGAAATATCTCTACTCGCCAGAAGGTCAGCAAATTGCCGCGAAAAACTACTACCGTCCGCGCGACGCTGAGGTGGCGAAAAGGTACGAAA
+
5324115022244413253203522234201222021125222262122252241212/2/252433312263432322271232345312222452532545224262271541221062225221312222-4222222205222224
@Chromosome_3125011_1_1_0_0_0_5:0:0_0:0:0_cc3d/1
CGGATGACTGAACTGCAATACGGCAAAATCCCGGAACTGGAAAAGCAACTGAAAGCCGCAACGCAGCTCGAAGGCAAAACTATTCTTATGTTGCGTAATAAAGTGACCGATGCCGAAATTGCTGAAGTGCTGGCGCGTTGGACGGGGATT
+
2245242320222414-42412322/222722222221245214242314522243230/321/12330622223132362330302332-224/3124646342225562101211425321023312/1,236114223222202226
@Chromosome_3355857_1_1_0_0_0_4:0:0_0:0:0_cc3e/1
AGCCAGATCTCCAGTAACACGCCAATCCAGCCCTTATCGCCTTTTAAATTGTCTGGGGTAACAGGCCCGGCAAGTGCCGCCAGTTCTCCCAATGTATAACCAGAAAGTTGCTGTGCTTGCGCTAACAACTGTTCTTCAGTTTCGGGAGGA
+
4332402222122.5034022225243213/352231322/325233.324/232552523642232342322434434031274231301644141245001203154424/0233342223235235243225032332522224223
@Chromosome_4185863_1_0_1_0_0_3:0:0_0:0:0_cc3f/1
AAACATGACTATTTGCAGAAGTGAATCACCACCTGAATACGTTAAAAAGACTTAAGTAGTGGAAGGGTATTACCCGCGAGAAAAAATAAGAATTCGCCATTTGGCGGTGGCCATTCTACAGAGATGACGCGTAGAAAATAGTTACCGATA
+
23242442222-5001244234022341./23132148344742243212242233562222453212143423111045.2222452/523432223032223222012403.601344541352332121315252533/26236315
@rand_0_0_0_0_1_1_0:0:0_0:0:0_a38/1
GCGGATGTGGCTAGCACAGACCCGGAAATATCTCGGGTAGTGCGTACTCGGAAGTAGCCTTAGATCGTGCCTATAGAATCGAGCCCCCGAGCTCAAACTACACCCGCCCGAGCCGACCACAGCGCTGGATACCACTCATGATCTCGGGGA
+
1163330643011463141504135132232030433434324344322.232-20302322330121222341331-542231221314331530222322432222230274220221305313344222222202404241232332
@Chromosome_2755076_1_1_0_0_0_3:0:0_0:0:0_cc41/1
CCCAGCCACAGCGCGATCTGTTTGCGCCGTTTGTTTATCGCCACAACGCAGGTTGCCTGTTTCTGACACAACTGCCCGGCAACGCTAAGCAAGCTGGCAAAGACTAATGTTAGCCAGATCATTCGGGACGATACTGAATCAGCACCAGAC
+
6/1.322120215324013023222121303142244061122343321421212123224232222353221266032322254283212407//2225333112132155204020452231324215121224245413304/2214
@Chromosome_731036_1_0_1_0_0_7:0:0_0:0:0_cc42/1
GCGTATAAGATCATACGTCGTTATACGTTGTTTACGCTTTGAGGAATCCACGATGAGTGTGGCAGAAGCCTGCCCGACTAACTTTATCCGTCAGATCATCGATGAAGATCTGGCCAGTGGTAAGCACACCACAGTGGACACCCGTCTCCC
+
22020313233243222253102231134263/223232241234253220322324208503142455.23214/223322422403.2322412226332422222212014422224042222535224402425212523433522
@Chromosome_45314_1_1_0_0_0_4:0:0_0:0:0_cc43/1
TGTACGCTGATGGTGCTGGCATCGTTAGACACCGCCGCTTTCAGGCGATCACCCAGTTTTGCCGCCAGTCATTTGCCGCGACGGGTGTTTGGCAGCAGCACCAGGCCGTCTGCGCCGTGCTGGCGAATAATGTCAGCCATGACACCGGCG
+
12444420201263232201452231134422223313262542457/222202433213/42645334222205307364121002221430144223012632354222/1133622124333222/226122235324021132522
@Chromosome_3175497_1_1_0_0_0_3:0:0_0:0:0_cc44/1
ACCGCGAATAATATCGTTCTTCAGCCAGCGATAGCCATCCAGAGAGGTAATGGTCATGGTGTGACTCCTGATCATTGTCAGCGTGTATTATGAACGGGTGTTTTTTGCCACAATACCAGCTTTTTCCAGCGAGCCATAATTGGCACGGTA
+
3230+6233402226222305320242221/47.1124444112124/2122431622345122134751124522425622/4226326322526131130452223242333311202111122342122140652265422220014
@Chromosome_1994437_1_0_1_0_0_3:0:0_0:0:0_cc45/1
GCCGCAGTCACCGGGCTCGTCGTGGACGTCCTATCTATGCGCAACCCGTCTCGCCGCGGGTATCTTACAACACACCAAATCTGGCTGGCCGCTGGTCGTTATTGCAGGTGGAGCCACTAAACGATACTGAAAGGATGCTGGCGCTGGCGG
+
2222044333221/2023232225/0825103233213/2231035254433622212255520652422214340632322142012321232324320322261342220252/4122212142223253513226552353203432
@Chromosome_1193865_1_0_1_0_0_1:0:0_0:0:0_cc46/1
TGGATCGGTTTAACCGCGAGTACAACAAAAAAGTGGGAGTGGATTAACAGAAATGGCCCCGTACGGAAGTGCGGGGCTAATGTGATTGGGGAGGGTGAGGATACCAGACACATCAGAGGTGGCGAGGGATTCCTCCCTTGCAGAGGTCTT
+
1262243523211453223202242421142/3232152321002342141521.332032141230401225215144421532403255261724223304.1551842432325200222221253203242245203222361202
@Chromosome_158977_1_0_1_0_0_1:0:0_0:0:0_cc47/1
GGTTACGTCAAAATCTTTCGGCTTTTTGCCAAGTAACAGGTCGCGCACGCCGCCGCCAACCAGCCAGGCTTCGTATCCCGCTTTGTTGAGCCTGTACATTACCTTCAGGGCATTTTCACTGAAATCTTTGCGGGAAATAGCATGCTGCTC
+
23222233322124223611244421243231122123273442221213417260300304044220231214322213142257221/33146342121622342/251213245012402122142226422232215302441121
@Chromosome_603884_1_1_0_0_0_1:0:0_0:0:0_cc48/1
TCTGCGGGGACAAATTGTCACGGGGTTACGTCACTGGCATGCACGCCGACGCGGTCACGATCCGCGGGCAATGTTGTACAATGCGGTTCAGCATCAGTGGCTCACGGAACAGCAGACCGGTGAAATCTGGCGGCAATATGTGCCGCATCA
+
33214/52320.22236122444523553322322221.6312223522221014122223322234275162432505344212252033232144124432211.3141222304222212212244243324432213363351232
@Chromosome_4618560_1_0_1_0_0_4:0:0_0:0:0_cc49/1
CAGACCGCCAGCTAAGGTCCCAAAGTCATGGTCAAGTGGGAAACGATGTGGGAATGCCCAGACAGCCAGGATGTTGGCTTAGAAGCAGCCATCATTTAAAGAAAGCGTAATAGCTCACTGGTCGAGTCGGCCTGCGGGGAAGAAGTAACG
+
2544343253/2/3231333243202332/12412133236202/01432154262222511/053344443347332022224120.304022471322325310251230/31412421/3261112.14332422244222222452
@Chromosome_1465308_1_0_1_0_0_3:0:0_0:0:0_cc4a/1
TGGCGAAATTTGGCTGATTAATCCTTTTAACGGTGAATCGTTAAGAGAACATATGTTGGACGTATGGTTAAAGGGAAATATCAGCCCGTCGGCGGAACTGTTTTATGAAGACCTTGATTAAGCTGATAACATTGAGGTAATCCGCAAATT
+
2232121/4200122/30122234360224122334423222423223224241/524241321122541235636033213242123132014/7134331230433222150343335223121324226212221433132403103
@Chromosome_3998404_1_1_0_0_0_4:1:0_0:0:0_cc4b/1
GAGTAAGTTTGAAGATATTCGCGGCGTCGCTTTTGGTCTCGACGGTACGCTGGTGGACAGTGCTCCCGGTCTTGCTGCCGCGGTCGATATGGCGCTGTATGCGTTGGAGTTACCCGTCGCAGGTGAAGAAGGCGTTATTACATGGATTGG
+
232243.32122/562241233513049212665022223451834123250446214222333022/22121333425122/31202223322212222212042434530522423307421281.325343/23256201/024251
@Chromosome_112180_1_1_0_0_0_7:0:0_0:0:0_cc4c/1
GGATAACGGTGGCGATGCCGACTTGCTGCGCCTGAATCTGTCGCTCGATTCACAGCTTTATCCGCAAATTTCCAGACATAACAGCCGTTTTGCCAGACGTTTTATGCCGCTCGACTCTGAAAACGGACAGGTACCAGAACGTCTGGATTT
+
1345212822212355263413652211282222522343603265113243224211/243252.4261232614222175222523311622233/22-2311030222102502241/50223423426734004201212214414
@Chromosome_2489987_1_0_1_0_0_2:1:0_0:0:0_cc4d/1
TCCCATGTAGTGCGCAACACCAAAGAGACTCAAATTGACGTCCAGGTGCGGCTGGATCGCGAAGGTGGCAGCAAGATTAATACCGGCGTTGGCTTCTTTGATCACATGCTGGATCAGATCGCCACCCACGGCGGTTTCCGTATGGAAATC
+
3431/342242334241534243153323132222412343213332211442154042023371222223253251256404362/583/092412421433061230/021111223342614222024436213531253223422/
@Chromosome_1481891_1_0_1_0_0_5:0:0_0:0:0_cc4e/1
CTACTTCAACTGGAAGAGCGGTAAGTCTGAGAAGTGCATCTTCTGCTATCCGCGTAATGAAGCGGGTCAGCCGACCGTGTGCTGAGAAACCTGTGTCGGTCGTATCCGTTAGCTTGGCGTGCTGCTGTACGATGCCGACGAGATTGAAAG
+
65342206/1265422322.24222244133342623232302220236422543034244352513020655222732642225213202021224.443430216324311521442232135712232445024//14322231710
@Chromosome_4062006_1_0_1_0_0_5:0:0_0:0:0_cc4f/1
GCTCACGCGTAGAAATTTCCCGATCGTTCGGAACGACTTTCGCCCACGGATTGTGAGCAGCCAGCAGTTCCTCCACGGTCGGAATAGACACATCTTTTTTCAATTTAATAGTGAATGCCTGGCTGTGGCAGCGCAATGCCCCGACACGCA
+
3233.22/42333153022232544352222122340112324223240442243142442252453214433110213333354321042300232214312304201031.022233222/227232/22444125333050323/43
@Chromosome_2069330_1_0_1_0_0_5:0:0_0:0:0_cc50/1
GTCCGGTCAGGGCAGGTAAGCCCGTTATGCAACGTTTTCCAGTCCACAGAAAAACTCTGGCGTTTATGCGAGGCCTTTTTCTCGTTCCAGCGGTCGCCGTTCCAGTAGACGTATGCCTCGTGCGTTTCGGTGGATTGCGTGGAGAAGTAG
+
32/-422132402413212251642434231112632262202332221332653101/232,412102053432262251305252223444243223132200312.422132662/22222423/1231443132440444152223
@Chromosome_1063549_1_0_1_0_0_4:0:0_0:0:0_cc51/1
TGCCTTTCTGATAGCCTATACGTAACGCTTCAGGCGAGGATTCTGCAGCAACCGCAAAAGTAGAGGCGCTAAGCAATCCCGCCAGCGCCAGTTTAATGATGTTACGCATGGACATTACCTCACAGAGACTGAAGGTCAGGAACCTGAATA
+
02326034622115212342441233351064623210212.5224220444412122222361226.2/002232372516122033-2226123250230422322822423422204211303522222254622223220614203
@Chromosome_2166003_1_0_1_0_0_1:0:0_0:0:0_cc52/1
AATTTGTAGGTGATCCCGGTAGAAATCAGGCCAGTCCAGGATTTATCCACCATCGGGCTGTCAGTAACTTCATCAGACAGACGGGTATAGCGCGCGGTACCGTAAACACTGCAGTCGCCGAGGAAGTTGTAGCTGGCGCTCAGCTCCAGG
+
2//212215222112242121362330222520322530232213.2/042203522422262153024522153322323532223253044232525234532114332.222427425/2322221302033240222212384413
@Chromosome_4362282_1_1_0_0_0_5:0:0_0:0:0_cc53/1
TCGATCAAGCAGGACACGGTGATGGCCTCGCTGATGCTCAGGAAACTCGGCAGCAACCCGCGCCAGAACGGCTTGGCCGTAGCGCTGCGCGAGTTGGGCCGCATCGAGCGGACGCTGTTCATCCTCGACTGGCTGCAAAGCGTCGAGCTA
+
4244/22131332461225620223/540222422510422641322233240223402220223443231422235/4220115425653203422510343033343/213333102443332233203.421545122022534145
@Chromosome_3606980_1_1_0_0_0_3:0:0_0:0:0_cc54/1
GATAACAACGTCATTATCAAAGTGACATTTTAACTCTTATTAATAACCTTAGAGATTATTTACCATGTCGAAAAAACAATTGCCAGGGAGGGTATTAATATCGCTATTGTTGAGCGTTACAGGATTATTAAGTGGCTGTGCCAGCTATAA
+
1141430433432102226334621533022242227225332533356407511200344343332770231240501132265621263520330233132144202.4/3312/32422121213021451310222423.632323
@Chromosome_1855722_1_0_1_0_0_0:0:0_0:0:0_cc55/1
AATATGCTTTTCATTATCTTACTCCTTACCAGTTCCACAGCGTGCCATCTTCCAGACGTGCGACTGGTAGATAAGCAGGTTCATAGGGATATTTCGCCGCCAGCTTTTCATCGAATTCGATGCCAAGACCCGGTTTGTCTCCCGGATGCA
+
222224350315554230402453323512315212262354223111223324343204121453732442253433223010312227224122042170022123321335232423132421630762412323/22424234242
@Chromosome_2387735_1_1_0_0_0_4:0:0_0:0:0_cc56/1
ACGGAGGTCGCTGTCGTTCTCAAAATCAGTGGAGCTGCATGACAAAGTCATCGGGCATTATCTGAACATAAAACACTATCAATAAGTTGGAGTCATTACCTAGTTAGGGTAGTCACTATATGTGCGACTGAGCTGGTCGCTATATTTAAC
+
0142553220181203314324522232422242217023242222282205/241242130326223046224/21.22/331444326124243/6324224.65/35042023122242.41432032203312223223025/224
@Chromosome_4414312_1_0_1_0_0_4:0:0_0:0:0_cc57/1
TACTTCACCAATGACGCCGCTAATATCAGGCGGAATGGAATAGACGCCGCTAAAATGAACATCACCGAAAAATAATCCACAGCAAGACGTCACCACAATAAAAACCAGCACAGCGGCATGAAACTGACGTGATGACAACACGGTTTTAAT
+
32203252221042130224242./404212222025122/321524331.24421223223252201212351342222022222204343323253112231216533202224232532242135423225232223223240524/
@Chromosome_1884469_1_1_0_0_0_7:0:0_0:0:0_cc58/1
GACAGGCATTTCCCTGATGACTAACGGTATTGCCGCCGAGTTTGCCGGTAATGAAGTGATGTTTTCGGAAGCGTATCTGCCGGATGCACGGCCGGAAGTGAATCGTCACACGACGGCAGAAGATATTTTAGCTATCTGTCCGCTGGGAAC
+
055132331422122423234052212.452214241131403221404523222252106.21242042023/30546242/4/22243424322232024070116204124/252422202543120.7435222222032232323
@Chromosome_4972007_1_1_0_0_0_2:0:0_0:0:0_cc59/1
GAGTCTCATCGTCTATGGAAACGACATTCGTGCTGGATGCACTGGAGCAGGCGTTGTGGGCCCGTCGTCCGTCTGGCACCATCCGTCACAGCGATAAAGGCTCTCAGTATGTGTCACTGGGCTATAAGGCGCGACTAAAAGAAGCAAAAC
+
21-572543204534226363431204122/2234242232123420110210225121221202412462224441254323242134213442232342022124362.13/2121123352345554225222/2220551002120
@Chromosome_2178537_1_0_1_0_0_4:0:0_0:0:0_cc5a/1
ACCGAATCGGCGGGCGATTTTTGAAAATCCGACGACGCTGTTTTCTCTCGCCCGGCATCTTAACCATAAGATAATGATCGCGATTATCGATCTGGATGACTTCAAATTAAGCAATGACCGTTTTGGTCATAATAGTGGCGATCTGTTTCT
+
4222336222/22552234312-52221342222322222134352415/330534/21552.452243533222051521222714322/42301.2414212202201381223,122132225022442341212324/63243332
@Chromosome_3681598_1_1_0_0_0_2:1:0_0:0:0_cc5b/1
TTGGTGGCTTCCCGCAGGAGCTGTACGATACGCATTATCCTGCTCCGGGTTCGCCTGTGCTGGCACAGCATCTGGTTGAGCTGTTAGCGCCGGTCCCGGTGACGCTGGATAAAGAAGCCGGGGACTTTGACCACGGTTCCTGGGGCGTGC
+
125123322333223531322024122122354225284122.12111322.4203214034281332323443.0234151274323542-3622242132223220525222222545441241252013323831.2232-230223
@Chromosome_269562_1_0_1_0_0_2:1:0_0:0:0_cc5c/1
TATTGCTTATACATGATCAAATACTCCTTACATAAATAAGGTGCACAAATGGAACTTAAAAAATTGATGGAACATATTTCGATTATTCCCGATTAAAGATAAGCCTGGAAAGTAGAGCATAAATTGTCAGGCATCCTACTATTGACTATT
+
45222014123/461343253314312162232324232341224111230132/17322/324511316013141/21271222205250334244245122/6224345025203217.30024352333133/2/252231524222
@Chromosome_4469261_1_1_0_0_0_5:0:0_0:0:0_cc5d/1
CTGCTTTTGAGTAGACCAAAGATAAAGTATCCCGCTTAACTTAAAAAGTCTGTTTCAGGACATGAAATATCCAATCCGGGCAGACGGGTAATGTTTCTGCTCATCACCACACCTCCCAGCATTGCAGGAATGATGCGGACAACGAGACTG
+
4244572224/320044354416344/23///2361273112144131552252222504204564351601030316123223461223322212147+2222132424403242024214262.2/3131326241404114322303
@Chromosome_2837977_1_0_1_0_0_2:0:0_0:0:0_cc5e/1
GACCTAACGGCCCCGCCAGAATACGCTCGCGTACAGGTAGAGGGCGGGAAGATGGGCGATCCTTCTTCGCCAGCCCAACAGCGACTTCCAGCAAAATGGAGTGTGGAACAACGTCATCCACCAGCCCCAGCTTTAATGCCTGTTTCGCCC
+
22262412244122233223222320132742403234221221225-43221321206/6232/231/22330322352554214/43/2212224624124001352223246221556/133222023224412211212/222233
@rand_0_0_0_0_1_1_0:0:0_0:0:0_a39/1
CACGACCACTGTGAGCTAATGCATTTATATACACTATCCGTGAAGGATTCTGAGAAGCCCATGTTGTATAATTTCTGCATCGAATGGATACGGCGGCCCGTATCCAACCCTAACTTGCTTGTCGGCTGAGAACACGATTTTCCGGCTGAT
+
22212222644/3412010335242202222322523322225221/1214322313624120460252142522222//115322313234222221436.2442/232835/2222/04322224511433101/2152/2217//40
@Chromosome_4344927_1_1_0_0_0_3:0:0_0:0:0_cc60/1
GCGGTATCGAATTCATCATTCACAATCAGATAATCATATCCGGCGTAATGGCTCATTTCTGCAACAGCTTGCGCCATACGCTTTGCAATGACCTCTTCGCTGTCCTGACCCCGACCGCGTAGACGGCGGTCCAGTTCAATTTTGGACGGC
+
21312433445/23223212201124552633433220003133124222044233212221252230/20006/34404545421.243322222313270402223633013232333323112402351512354-22135546522
@Chromosome_980323_1_0_1_0_0_3:0:0_0:0:0_cc61/1
CGACCCGGTAGCCGTAAGGGATAAGTCGAGGGCACCGCGCAGCGGCGATTTTGTGCGCCAGAGCCCGGGGGTGCATGGGGCGGCGGCGATTGGCCGCCCCCTGCGCGCTCCTTGCGCCAGTGGTAATATGTGGCTTAGCTCATCAAAGGA
+
022212233213230420432122520002424114212222323326152/6221242420252242110221221-02341213303242422232523345223.2322223223/40401224422124242/23/3523222643
@Chromosome_5009200_1_0_1_0_0_3:0:0_0:0:0_cc62/1
CTGCCGCCAGAGTGATCAGGTTAATGATCACGATAACCGGGTTTTGTAAAAAGTAGACGCATCCCGCCCAGGCTTCCGGGCCATTTTTCAGGGCAAACAGCCCGAAAATCAGTTCCATGCTGAACCACACAGCCGGAACCGCCGTGCCTT
+
221/33231423/2/2/321/242102141253222.422404022230222312.51224422223215/46432345333252443222216241323223222032/0242350222254400424212234223425135222517
@Chromosome_1306566_1_1_0_0_0_1:0:0_0:0:0_cc63/1
CATGGCATAATTCTCTGTACGACAGGCGTGATGGCTGTACGCCATCAGACAGGCGGCAATGCCGGCGGCTTCCGGGCTCATTTCAGCGTGGTTACCGTTCATGGCATTGAACAGTACCCATGTTTCGTCATCATCATCATCCGGTTCGGG
+
244212432142222255020224232236402221241032233125322321022302/212322.242220236222335402141522232322223254.02423214135210222/722232622230272264232344052
@Chromosome_1515847_1_0_1_0_0_3:0:0_0:0:0_cc64/1
ATGGATATTTAAAGCTGTATCTGAAAACATCCCAGTAAACACATCGCGCACATTACGAGCCGTATTATCAGTGTCTTTTTTTGTTACCGATTCCAATTCAAGTTCGTTCAGACGATGACGAAGTGTGTGTGCTGCAATCTCCTGGATTGA
+
2002222512222422/342421273235822317223133223422/5244291325125242212/504250311122213320032052323202224223112332343634212/612244312453524224325/5322/424
@Chromosome_2118678_1_1_0_0_0_3:0:0_0:0:0_cc65/1
ATGTCCGGGGGGGCAGATATGCCAGATCTCAGTATTCTCTACTGAAGGGAGAAATTATGAGCCAGAAATTAAAAGTCGTCACTATTGGTGGCGGGAGCAGCTATACCCCGGAGTTACTGGAAGGATTTATTAAGCGTTCTCACGAATTGC
+
26432/3031355213363225274032222022443522213112726411/321423432221232614223553/241522321114532325230030843/032224525342343342262020232024524/5224422252
@Chromosome_2525711_1_1_0_0_0_5:0:0_0:0:0_cc66/1
GGCAGCAGTATTATGGAGTCGATTTCGAAATATCGGATTTACAGCAACAGCTTTGTGCTGAATTTCATTAAATTCGGCGGCAAGCGCACGCCAGCACTTTATTTCGAACCGGCATTTTTCGCTCTGCCATTAATCCCAATTTGGCTCAGT
+
5330226125223/0231220063/223322233121202125222223523512123242232123224331663/42512462415241255312460502231125/224223313145141233265242422/442534202435
@Chromosome_3122069_1_0_1_0_0_2:0:0_0:0:0_cc67/1
TCAAAGAACGCTTCTTTAAGGGAAGGAGGTGATCCAACCGCAGGTTCCCCTACGGTTACCTTGTTACGACTTCACCCCAGTCATGAATCACAAAGTGGTAAGCGCCCTCCCGAAGGTTAGGCTACCTACTTCTTTTGCAACCCACTCCCA
+
3/03375111/321/52163222221150234422323312144020201403222032253011-316333/222213202213261112242403242102323122321342522222/224/22321342130043422424022/
@Chromosome_2193658_1_1_0_0_0_3:0:0_0:0:0_cc68/1
GCGGTGGCGACCCGTTCTATGAAGTGCAACTACCAGATGCCGTCATTACTCTCAAACAGGGGGTAGGGCGACTGATGCGCGACGCCGACGATCGTGGCGTGCTGGTGATTTGTGACAATCGGCTGGTGATGCGTCCTAACGGCGCGACGT
+
52647431201242242336522232423.32/54443242130523425320242231403233520124/22422322131122122121322222242235/073/1/043242124164232321350232223433222222223
@Chromosome_1569277_1_0_1_0_0_3:0:0_0:0:0_cc69/1
CTGTAGAAAAAGACCGTCGTCGCATGAAGGCGAATCAGATTCGTCGTGCGGTGAAACGTCACAGTCAGGTGAGCGGCGGTCGTCGTTCTAGCGGGCGTAATGACGGTTAATCAAAGTCTGCCGGACGTCATATCCGGCATTTTTACAGAT
+
23423./25221.52322221422202133/1220123525303.12262222262442602422421025412132436422321444233224521322360443234/42225/22215222441321202/404031233413/22
@Chromosome_814374_1_1_0_0_0_3:0:5_0:0:0_cc6a/1
GCGAATCTTCCGGGAATGTGGCGACCACTTTTACCCCTTTGCTGGCAACTGCGTCAGAACCGTAAACTATGCCCAGCGCCGCTTCATTGCGTCAAGGCCAGCGCGCCACGAACATCTTCCGCCGGAGCCAGTTTCGGAGAGAGCGTATCC
+
1072630221013/11234225136042023324262123261/04224301343132432323222146520/2052223222/3200244/3232230363222413242435042200424203/2612423412220321224411
@Chromosome_3009709_1_1_0_0_0_5:0:0_0:0:0_cc6b/1
GGAAGGTTGGCATCGCCTGCGGATCGAATCCCGGGCGTTGCAGCACCTGAATACCAATGCGGTCCGCTTCCCGTTCATTTTGCTGGGTGAAACTGATCATCCCCGGATGCGTTCCCGCCAGTGTACCGGTCAGGGCCGCCATCCCCGCCT
+
2221325224-224026004122232211252333112121320246212352125/3223101122262253224412456202-211121222335431242243201222242142/111552233524422041412422422352
@Chromosome_2265835_1_0_1_0_0_1:1:0_0:0:0_cc6c/1
GTACCCGGGCCATCTGTTCATCAAACCGGGCCGCATCCAGACTCAAATCAATAACCAGATCATCCGCTGGCTGGGACATATCTCACACCTCCGGAAATCCCCGCTGAAGCCATAATTAATGCAACATCATCCTCGCTGACATCCACCACA
+
3212/2/8252/00421224032110322522332533324430322.2523225244246223222012532222207512222/1112133622412222324050305122/05412452513643441501012304256022223
@Chromosome_1104963_1_0_1_0_0_2:0:0_0:0:0_cc6d/1
GCTTCAGCGAGCTGGTCTTTAACCCGGTCAGCCAGGTGAAATTTCTGCACACCGTAATGGCGGGCTACGTGACGGGGGCCATGTTTATTATGGCGATCAGCGCCTGGTATTTACTGCGCGGACGGGAGCGCGATGTCGCATTACGTTCGT
+
30242123/2224/3232324114423232633422222.320223223113422223/031103420234322143421322203232202472113664553334622220221132342/0456325242202022315322533/5
@Chromosome_2126544_1_1_0_0_0_6:0:0_0:0:0_cc6e/1
TGGGACGAGAAACTTCTCACGTGGCTGGGTGCGGCGGGGCTGGAGGCGCTGGTGTTCCATCGGGAACCTGGTGGTACGTTTACCCATTTCAGCGCCATACATTTTGGCGCGCTGGCCTGTACGGTGGAACTTGGCAAAGCGGTGCCCTTT
+
125221135/20411202022462/33123/21332242222320353211222224113325434212353221261212/232/.1123286342210123632233275523321252232022224510424/1128235022513
@Chromosome_4789765_1_0_1_0_0_0:0:0_0:0:0_cc6f/1
GTTCGGTATGGTCGGTAAAAGCCCGGCGATGCAACACCTGCTCAGTGAAATCGCCCTCGTCGCGCCATCGGAAGCCACGGTGCTGATCCACGGCGATTCCGGCACCGGTAAAGAGCTGGTCGCCAGGGCGATTCACGCCAGTAGCGCACG
+
222241311116522122412022232026314154223632224223634232502.542332320104331032023222231230242223213134252312221241354741230222014282452132133.1322225464
@Chromosome_2994179_1_1_0_0_0_3:0:0_0:0:0_cc70/1
TATGCCCGTCCGAACAGGCAGCGAGACAGGTATTACATGCTGTACACCACAGTGGTTCGGCCACCACAAAGCGGTTCATGTCGGCTCCTTGAAAATGATATGGAACATTGCATTTCATATTGCATAAAGGATGCCATTCTGATTAACTCA
+
24252634310321431620316512220232321243235022054/1114226220635222/3022822237212222234503242322325713335252322222335112/2/335/32204223522323153224372443
@Chromosome_56815_1_1_0_0_0_0:1:0_0:0:0_cc71/1
CCAATTGCCGATCGTTGGTCCATTGTTGGGGCCTACTACTACGACCCCAATGCGAACAAGCAAGCCGACTCTATGTTAGGTGTGCAATACAGCTCCTGCTGCTATGCAATTCGCGTCGGTTACGAGCGGAAGCTGAACGGTTGGGATAAC
+
2/2420404124424332322222/230211-12307220242143333435220131412/237/36324412114225322252120442313535424311255123310425424425441233235462234311235/621203
@Chromosome_1394075_1_1_0_0_0_5:0:0_0:0:0_cc72/1
TTCCTGGTATGCAGTGGTTGCCTTTCGCCCTACGCCAGATTACATGCTAATCTTCAATTCGAATATCAGTAGTGATTTTTATGAAGATAGCGAAGGTGACAGAGTCAATGTCTATTGTCCGCCAGGGCATCCAGAACAAGCCGAAATAAA
+
52220/0225431243232213621333514211255411022-5.453233123412123273322422232422422342002.3312224/23424/32542.322202423272252312332002422313/142424/523264
@Chromosome_2278174_1_1_0_0_0_2:0:0_0:0:0_cc73/1
CATTGCGTTGAAATCGTGAAGGGAGGATTAAGCATGTCAGACAAACTCATAACGCTGGCGAAGATCCTCTGTGTAATTGTCGGCATTCCATTTTCACTAATGCTGGTTGCTCCTTTTCTTTCCATGGCCTGGATGATGTTGTCTTCGTCG
+
2254220443.32562/404122338221302260425223241321140/232455035422251/5333422122232222213023425140222204-620223414642352505423262/32134002231454422534114
@Chromosome_4243318_1_0_1_0_0_1:0:0_0:0:0_cc74/1
CAGAATGGTTGCCGGAATGACTTTGTCGCCCAGCAGCAGGGTCACGGTGTGCACCGGACGCACGAAGTGCTCGTCGCTTGCGCCCCAACGCATCAGTTTCGGGATCGGCAGTTTCGCCAGAGAAGTCGCAACCATATTCGGCAGCAGTGC
+
232254543202423312242623422534:22330222753322220033032425332234243225522223132242122244465202242233020034222352121.20235136242344253232335//4222230155
@Chromosome_4973470_1_0_1_0_0_5:0:0_0:0:0_cc75/1
TCTCCCATATCGGCTCCATCGCCATGAGAATGGCCCGATGAACAATAGGATCCCGCAACGCGGGGATACCCAGTGGTCGCAGTTTGCCGGTGCTTTTAGGGATGTAAACCCGTCTGGCGGGCAAGGGCTGGTAGTGGCCTGAGAGTAATT
+
3221322252230322021121522216333201142303322225143011541212311215022221-1/23/12253222425006533362525553245215210363203/02.36322432/24113545240521245434
@Chromosome_2270226_1_1_0_0_0_4:0:0_0:0:0_cc76/1
GTTATCAGGCCACCATGGTGGCTTGACTGATTTCTTAATGAAAGGAACTGATTTATGGGATTGTTTACGACCCGCCAATTACTCGGTAATACCGAACAAAAAGTTAAATTCCGTGCGCTGTTTCTGGAGCTGATTTTCCGCCGTACGGTG
+
433230321243330222522216.433222223212210145244/26014223232/204322234202022223125224637115433/2412022/1032434/03355/12412422124223454452221344232312004
@Chromosome_4091070_1_1_0_0_0_3:0:0_0:0:0_cc77/1
GAAGAGCTGCCGTTGCCGAAAGACGTCAACGCCGAAGAGATTTCGTCAGAAGAGTGGCAGGCTGAAGCGGAAACCGTAGAGATTGTCGAAGCGGCGGAAGAAGAAGCGGCTAAAGAAGAAATCACCGACGAAGAGCTGGAAGCACAGGCG
+
22330241312101/235263263324232244224/2303210823523345321110341123242.533243242112231423632222141224432462212224421234220254232212/23422320235421211543
@rand_0_0_0_0_1_1_0:0:0_0:0:0_a3a/1
ATGTGCATACAGGGGTCCGATCAATAATCGCACCTTGCCGCAGTCATACAGATTAGGTAAAAGTCAACGCCCGGTTCTATCGCATAGTGACCCTGAAACGGCCCGCTTGGGGACTGTCATAAGCGCGACCGCGTGGCGCATTAGGCGTAT
+
42511642502222136611332232042232362222222221524442221343322345010224/315221112.632.22345220322024140311222322220533013232222201343/33/5423222/22133224
@Chromosome_415132_1_0_1_0_0_2:0:0_0:0:0_cc79/1
TCGCTGGAGTCATAATGGGTATAGCGGTAGCTGGTGATCACCGGGCCAGTATAGAGTGATACGCCGCCTTGCCAGGCATCGACTTCGACATCATCGTAAGATTCAGTGTAGCGATAACCGGTCGTGAAAAGCGTTTTTGGCAACAGGGCC
+
6222434434052143123224/132245024362422502234052135322/22212222222224214250242031221253235552426.22014234213225112412111.22124535252452224254-226432202
@rand_0_0_0_0_1_1_0:0:0_0:0:0_a3b/1
AGTTTGAAGGCACATGCAGGTACAAAGGTTTCGGTTACTCAAGGCTATCGGTTTTCTATAATCGTATCTGGTATGCCCACTGGACGGGTATCTGTGAGAGTGAACTGATTTACAACAAGATGCTCTGAAAAATCGGGAGTATTATGCGTT
+
363/2225341340204322241132312523142122154232122255321223.1451226241322602.3412331.321314022024/23512424334212426332014216223231//2131144223413122/1224
@Chromosome_1799449_1_1_0_0_0_4:0:0_0:0:0_cc7b/1
AAGTCATTGCCAGTATTCATATGTATAAAATTGCAACATTAGGAAGCGGTAATCCGCGTAATTTTACGTGGAATATTATTTCAAATAACAATGTTGTTATGCCAACAGGCGGCTGCACCGTTGATGGTCGTAATGTCACGGTGGATCTCC
+
3426223122232/224332244272523422313350.019323272423121422344313326215420123024222122/22/24233/225051034/42461123153273242224312252414443441203-5023424
@Chromosome_1663489_1_0_1_0_0_4:0:0_0:0:0_cc7c/1
AAAATAATGTGTCGGTAGATGATATCGCGAAACTCGCCGGGCAAAAGCTCTTAGCTCGGGCCAAACCCGGGGAATATGTACAAGGGATGAACGGTAAATGGGTGCGAAAATTTTAATAGCAAAACCGCAATATCGGGATAATGCTACACG
+
14321102340-4624502141226232224131533002/2221262423223723022324102413212214732223/21222323035352227-21422.31332222532220/2333204232342122022/212532332
@Chromosome_5248451_1_1_0_0_0_6:0:0_0:0:0_cc7d/1
TGATATCTACGCATTGAACGGTATTTGACGCCGTCAGAAAGGTCATTACTTGGGTAATGATAGATCACAATTTTGAAACCGCTCGGGATATCCGCTAAAACATAAGCAAAAGTGAATGTTTTAAGAACATTCCGTAAGCGGCTAATAAGG
+
14101226132132232122562427246424151252243224233222113242232261321102/22243442112222/202725231212232442223121423616241221112621367127635123224223222221
@Chromosome_4687271_1_1_0_0_0_4:0:0_0:0:0_cc7e/1
TTCGTTGTCCCAGGCGATCAGTACATCGCCAATCCCGCGCTCGACAAAGGTGTTAGCGGAGCCGCGCGCGCCAGAATCCAGAACTTCGACGTTTTTATACAGTGCCCTAACAAAATCCTGTGCTTTTGCCTGATCGTTGTTGTTGTGATA
+
10/4243442211322224225242221026333-63324372/202341355231423131034233221441.2561423233223212244624751323033613/2342422130523424221422213423254242423212
@Chromosome_4982019_1_1_0_0_0_3:0:0_0:0:0_cc7f/1
CTGATGATCAACAAAGGAGCTACTGTTACCGCCCAGGGAAAAATGTATGTAGATAAAGCTATTGAACTGGCCGGAACCCTGACATTAACAGGCACCCCTACAGAAAATAATAAACACAGCCCGGCAATCTATATGTCAGATGCATATAAT
+
2223254222215214012324/2232512222241152222215213262322232312526322224/4446200531218.21262472/12222304242421332355611./5016432443251003-321422111322353
@Chromosome_3854474_1_0_1_0_0_3:0:0_0:0:0_cc80/1
GGGTAAACGTGATTGCGAACTGACCATGGTCTTTGAGTCTTTCGGCTTCAAACACGGTATCCCTATCGATGCAGATTACGTCTTTGACGTGCCCTTCTTGCCGAACCCGCACTGGGATCCGAAACTGCGTCCAATGACAGGTCTTGATAA
+
22322322065501622354021512/0122/2121312222132224234704134212424533225320325421212222231202/33212233246424532402222255326432140122322224224326623322201
@Chromosome_4680020_1_1_0_0_0_1:0:0_0:0:0_cc81/1
GGAACGGTACTACTGCGCCGACGAAAACATGCGGTTCAAACGAGGCAATCCCTGCAGTGCCCAGAATAATCATCGTCATGAGCGGCCCGGACTCCAACGACATCAACACAAATGCCCCAGCTTCTTCTTTTGTGCCGTACTGCTGCATGA
+
222412322524.54321242344522056422/2211215022022/210/3344522.16250422543210231441236222451354214/334443426230221432352251332153421222222346111231.34042
@Chromosome_5182996_1_0_1_0_0_2:0:0_0:0:0_cc82/1
GACGGGGATGTGTTATTCAGCCGGCAGTGCTATGCGCCACGGAAGCAGTTCGCTGACCCGGTTGACCGGCCAGTCTGCTATGACGCCAGACACATGGCGAAGGTAGCTTTCTGGATCCACGTAATTCAGTTTGCACGTCCCGATCAGGCT
+
/2223212/253/24433320231630352326243124452/24322212351252123/022241122428022222512233415421213013/22424/31225422214150225252163/2232425203224125152224
@Chromosome_948137_1_1_0_0_0_3:0:0_0:0:0_cc83/1
TGATTTTCACCTTTGCACTGGCATTTTTATGCTGGCATCGCCTGTGGTCCGGCTCACTGTTTATGGTGCTCGCCGTCGTCATTGCCTGGTCGCGCGTTTATCTTGGCGTGCACTGGCCGCTGGATATGCTCGGTGGATTGCTGGCAGGTA
+
243422532125441/223319231153/111522426323171222532021202622061612423083523433332143221/222322025233224322242243226124422302342101412243/352214320/2365
@Chromosome_299779_1_0_1_0_0_2:0:0_0:0:0_cc84/1
GGTAGGTGTTATCTCCTTGCCCTTCCCGCTCTTATTTTTCATCTATGCTTATCCTAAAGCTCCTTATTTTGTCAGAAAACATTAAAGAGCCTTACAATGATAGTTATATTTTATAACGATTTACTAACATCATTAAACTATTATTTAATG
+
562325212462334132472323501244/2442134.242822434412-143421434323223324433223/14334641253722242420/3312311325112052431052223002321342322355432224125110
@Chromosome_3514912_1_1_0_0_0_3:0:0_0:0:0_cc85/1
TCCTCATCAATAATGGCTTCCGAAACACGACGGAAAGTAGCGGTATCACCCGTAGCGCCCGCTTTTATTAGTTGCCTTAATAACTTACCGTTAGCCATTATTGACTCCTGAAACCACAGCACTTCATGCGGAACGTGAACTCAACGTCCA
+
.20221173322432321534721042511642222262114440224450211331222203746231402330022333233223224222/11222/224232223225212243533002322/22642353/3642321222422
@Chromosome_1385473_1_0_1_0_0_5:0:0_0:0:0_cc86/1
CTTTCTACCGAGAACACCACCGGACCGTCGAAAGTCACGAGGAACTTCCGCAGCGCATCCAGCGGCGCTTTTTGTTGTGCTTGAACGGCCAGGTATGGCAGTTTCTGGAAACCTAAATTGGCATTCGCGGCTTTTTTCGGTAAATGTTCA
+
22204/23435340251343421/2212534.2451242243234/3343525322/2125232235222122543324232132/322322.2202333334420122334225223420421231241210/3424122223320553
@Chromosome_3891241_1_0_1_0_0_4:0:0_0:0:0_cc87/1
CTCTACCGCGCCCAGCGTCTGTACTTTGCCATCACCACTATCACGGACGATGGTGCGCGCCGCTTGCGCACTCTGTTCCAGCGCCAGCAGGATGATTTGGTCAGCCTAAGCAAATCCGGTTTTTTCTCTACTGATTGCACGCACACCAAC
+
2422243454262322222522528./242121323242342632431224/3030060142434023232072212212412526123.53542131410172423222320223233//42342221312235213138320312/30
@Chromosome_3632171_1_0_1_0_0_3:0:0_0:0:0_cc88/1
GCCAGTAAACCGGTCTTCACACCTAACAACCACGGTCTGGTGGTGCGCGGATCTAAACGCATCACCTCTGGGTAAAAACTTTTACCCAGCAAACCCGCTGGTGTTCTGGCGGCGTCGAAGAATGTCATGGCGATTTTAAATAACCCGGCG
+
3222/224214542314221/5114/236132222032400145222733222211230324222201/12-252/2313252/202245324570221732161325233/32222105121001163.22335314242121227135
@Chromosome_4705754_1_0_1_0_0_0:0:0_0:0:0_cc89/1
GGTGCGCGGCGGCGTGGCGAAACTGGATGAAGGTCACCGGCTGGCCGCACTCTGGCAGGCGCTGCCGGAAGAACTCCGCTTAAGTCCGCATCGTTATCTGGCGACAAACAGTCCGCAGGGGCCGTGGTGGCTGCTCGGCTGGTGTGAGCG
+
150220132120332751343023205320022445226314222401242222125112/22012213244453421422462322411223121023321423221333/24324252312222262421424732/352326/2540
@Chromosome_2804642_1_1_0_0_0_3:0:0_0:0:0_cc8a/1
AAGGCGAACTGGTTGGCTTCGATATCGATCTGGCAAAGGAATTATGCAAACGCATCAATACGCAATGTACGTTTGTCGAAAATCCGCTGGATGCGTTAATCTCGTCCTTAAATTCGAAGAAGATTGACGCCATCATGTCATCGCTTTCCA
+
23112120423.46112132.523245235/5512-51122422622133622334351433.132312235322212215222211222401/37242237254445552512122322202331112253122115321122324442
@Chromosome_4980680_1_1_0_0_0_6:0:0_0:0:0_cc8b/1
GTAAACGGTTCGATTGGAAGGATCGCGGAATGAGCGTGACCATGAAGGATAAGGACTTTAATCCGCTGATTAAGCGTACCGGTGTTGATGTGGGTAAATCCTTCTCCGGTAAGGACTGGAAAGTCACAGTCCGCGCCGGCCTTTGCTACC
+
.122523202245222115422255421132232213213204223/42350227221122235122222222224432326/0214222513122220202241135220522323021244132335321322222112274211031
@Chromosome_5102657_1_1_0_0_0_3:0:0_0:0:0_cc8c/1
GAGATCGAAGCGATCGCGGTTCGTCGCTAATCTTGATGGAAATCCGGGCTATCATGCCCGGATTAAGTCTGATGACAAACGCAAAATCGCCTGATGCGCTACTCTTATCCGGCCTTGTATTATCCCTCCAGTGCAGAGAAAATCGGCCAG
+
2314417242343232220222222352.213204221264431423531330320233322012231220321235422/262236201414232223.51100223232092304433421655241422123203-/2242650223
@Chromosome_3899442_1_1_0_0_0_4:0:0_0:0:0_cc8d/1
GCAGGAACCGCTGACCGGTATTGTGAGCGCGCTAATGGTTGCACTGGAACAATGCCCGCCGGAACTGGCTTCCGACATCTCCGAGCGCGGCATGGTACGCACCGGTGGTGGCGCACTGCTGCGTAACCTTGACCGTTTGTTAATGGAAGA
+
2131322.13232422242/02221223130012/00330231221526341202026201351552223251/672123020003142251420122214322120244420544102012222432/225433213220244403101
@Chromosome_1379441_1_1_0_0_0_4:0:0_0:0:0_cc8e/1
ATCCCGGCTGCCCACACCATCAGATCAGCCTCAATATATTCGCCATCTTTAGTGTGCAGGCCGCCTTCATCAGCACTGGTGACCATGGTTTGCGTCAGCACGCGAACGCCAAGTTTCGTTAGGTCGTGGTGGGCGGCAGCAGAGTTACGT
+
323207-1221363322/43303503/15234312324212222241445356212240020320324.031244.6272424245424547003225222611212013422322551214350-543223401124323225/42121
@Chromosome_396164_1_0_1_0_0_4:0:0_0:0:0_cc8f/1
TTTATCATCGCCGGGCTTGCCCCGTGGTTTTCTGGCGTGCTGCGTAGTATCAGCGGCAATTACCTGATGGACTGGGCGTTTCATGCGCTGTGCGTCGTTGGGCAGCTGATCATAACCTTGCGATTTGCACCAGCACGTTTTCCGCAGCTG
+
224244223392.33412214202233422123223413/4223/43715564044341/356202213032222224423522152431232641222425541524331023122462233/542422232430243/15342226/5
@Chromosome_1050432_1_1_0_0_0_5:0:0_0:0:0_cc90/1
TGAGTGCCTTTAAGATGCTGGCTACATAGTGTCAGTCATTAATCCTGCGCAGGGTAAAGCTTTCGCTCAGAGTGAAGGACTGCGTAAAAAGACTGATACCGTGGATGCGCGCATGCTGGCAGAGTTGTGTCGTCAGAAACGCCCTGCAGC
+
242325315/223244/2101534524425132210235254.471223/231223620422550414235201421621226152313244//04123/11432244522443353123243123024325232333512012224226
@Chromosome_3660964_1_1_0_0_0_2:0:0_0:0:0_cc91/1
CCGCTGGCGAACTCAACCACCATGTATTACACCGGGAAAAACCCGCTGGCGAAGATTGGTTATAAGAGCGAAGACGTCTTCGTAGCGAAGGGCGACAAACAGCGTCGTTTGCATAAAGAGTTGTTGCGTTACCACGATCCGGCAAACTGG
+
222274225312523428513054222434343223252203223333..133431402042142454201321422325313224022/12212222334.0360354214164252263252.2233512222332521243/23424
@Chromosome_1272166_1_0_1_0_0_3:0:0_0:0:0_cc92/1
CTGTTCCTGTATTTGAATTTCGAATCACCAAACTGCTCGTAAAGCATCAGACTGCTTTTCCCCTTCAGATATCCCATAAACCCGGATACGCTCATTTTGGACGGGATCTCCACAAGCATATGGATATGATCTGCACAGCATTCAGCTTCC
+
23521315-724224422142333122233-/342412222224210224.102321202222213444520422414255643/23315424242411222232235322551/61315114253140423420253241532322234
@Chromosome_3484501_1_1_0_0_0_2:1:0_0:0:0_cc93/1
CGATAATTTTACGACCAGTCAGACCGCAGTCACCCATCGGGCCACCGATAACAAAACGACCGGTCGGGTTGATGAAGAATTTGGTGCCAGAAGTCAGCCATTCAGAGGGCAGAATCAGCTTGATGATCTCTTCCATTACCGCTTCTTGCA
+
2335/42-2123313356012213231224252323212221326512224202214022231234363224261355332353322333024024331334.22420422102001/4122504424112555232/453122221252
@Chromosome_3870346_1_1_0_0_0_5:0:0_0:0:0_cc94/1
TGCCCCCATGGCATTAGCGGCAGAGCAGGCGGGCGCGGTTGCCATTCGCATTGAAGGTGTGGCAAATCTGCAATCCACGCGTGCGGTGGTGAGCGTCCCAATTATCGGGATTGTGAAACGCGATCTGGAGGATTGTCCGGTACGCATCAC
+
2433212232542224234/20/4-2342162223442212242501632222222232/2433442/33123226102032224255423223412002.2232241332442432202+42317251442622422441345311/24
@Chromosome_2414802_1_0_1_0_0_5:0:0_0:0:0_cc95/1
GTGGACGTCTGCTGCCCCGCTACCAGCAGCTACTCCAGCGCCTGCTGAACAACTGTGTGGTAGACGGCGATTACGGCTGCACCGACGGGCGATACGTCCGCGCCCGCCCCATTGAACATCAACAGCGGGAATCACTGCTGACGGACCTTG
+
002232562432212324221224631321632323144320235320610102125233253532000132562234523233120223253242224132/522/1462314401205323213244421221325240242222443
@Chromosome_4012490_1_0_1_0_0_4:0:0_0:0:0_cc96/1
GCATACGCCGTTTAACGCCGAAGGTATCGTCACAAAAATCTTCACTGACGCCATTGGTACGCAGCATATTGGCCTTCTTCCGATCACGGATCGTTCCGGCCTGTGGCGCTATCTCAGCACCACATTGCTGCTACTGACGATGCTGGGTGG
+
27342522/234133112220613442.2252325-2/26413222242412602322223221242252322522223222.26141032126357233/32/14533500250213/522402325142225215123122421223.
@Chromosome_2746841_1_1_0_0_0_2:0:0_0:0:0_cc97/1
GTGTGTATCGGTAAAGTGTGTTTATTTTTTCGGCGTTTAATTATTTAAGAAGTATTTAGTTACAATAAGTGACTAGATCCCTTTTTTCGCTCATTGAATCCTCTGTGCCAGGCAGTACAATCCCGCAGCTCTGGGAATTTTGATTAAGTG
+
54223236610223222322223021216122212611413226542310342222452112250.02012113422212324312234225.2411223452122423602.024126323/021313332245322253224252123
@Chromosome_5175198_1_0_1_0_0_3:1:0_0:0:0_cc98/1
CGATTTGCTGCAAGGCGATGTAAACCCCCGCATGGCGACTGCTGTCGGCAATGATAAGGTCTGGTTTCAGAGCGGCAATGGCTTCCAGGCTCGGCAGCGCGCTCGTTCCGACGGACTGCCACGGTTTCAGGTGCGCACGCAGTTCGGGCA
+
11522245254.14222/23331332.222274230402436451144334252261.02004342222541752313223321261222242532341223225523142340232432143344203732221622233122015220
@Chromosome_4348815_1_0_1_0_0_1:0:0_0:0:0_cc99/1
GCCACGCTGCGTAAATTAACCGACCAGGCGCTGGATCTGCTCGACACCTGCGCCATTGAAGAACTCCTGCCGCCGGAACTGTCACAAGGAATGATGACGCTACCGGAAGCGTTGCGCACTTTGCACCGCCCGCCACCGACGCTACAGGTT
+
/223223132242424/2233222122152322142323320345215.3153222444/1220/223/2421213223/321625/244463/3/4244226331024524131422//332223324322-45452324221112/54
@Chromosome_258583_1_0_1_0_0_5:0:0_0:0:0_cc9a/1
CCCTCTTCAGCCAGTTCAAATTCGCGGCGATCGGTGACCAGCCTCTCGCTTGGGACTTTGGCCTGAATCTGCCCCATCGTTTCGAACAGAAGCACCGGCAGATCTTTCACTGCGCCGCCGCTTTGCGGACCGATAATGTTTGGACACCAG
+
02223503123522323224420318240362225/1532220.125323042231323225/130423224207334201222/42222211114/102203.334622203241222122012033/625425232231254534334
@Chromosome_4251584_1_0_1_0_0_4:0:0_0:0:0_cc9b/1
CGCCCCGGCGCGGAGCGGGGGCGTGATTTCTCTCCATGCCGCGTGAATGAATTGGCTTACGTGGAGTCGTTATGCCTTATCTACTTTAAATGAAGAATATTACTAAAACCTTCGTCAGTGTGAAGGCGATTGATAACGTCTGCTTGCGGT
+
32271/21223/11224665516212230233532212/3331532232321320222321224203125122851645041025225334603502233532/2323423230241045460212222/22234355055432322532
@Chromosome_3955595_1_1_0_0_0_2:1:0_0:0:0_cc9c/1
AAGATCCACGCTGAAGTACCGCTGTCTGAAATGTTCGGATACGAAACTCAGCTGCGTTCTCTGTCCAAAGGTCGTGCATCATACACTATGGAATTCCTGAAGTATGATGAAGCGCAGAGTAACGTTGCTCAGGCCGTAATTGAAGCCCGT
+
25230245113623/11242232520/242223223/4142145124513522746342321212012612325222102132451.13222/433032331222133/.1645133232343221332150214013-42303234226
@Chromosome_2492407_1_1_0_0_0_5:0:0_0:0:0_cc9d/1
ACGGAAGCAGCCAGCGCGCCGTCAACGTCGGCCTCGCGGAAGGCTTCGAGGAAGTGTTCCATGGTGCCCGCGCCACCGGAGGTAATTAGCGGGACGTGGCCAACTTCACGCACTTTGTTCAGTTGTTCGAGGTCGAAACCGTTACGCACG
+
14336/011122025/364420344222441125223/.2333-24623222224522252212243522256112/212421/424343041222/225112522222224045512032-0221223603102211032123420223
@Chromosome_750833_1_1_0_0_0_5:0:0_0:0:0_cc9e/1
TACGGCGGCTTATTGTGGCGCGGTGATTGCAATGCATGATTCGTTTACCGCTCTCGGTGGCATGGTGCCGATGTGGCTGATGCAAATTGGTGAAGTGGTGTTCGGGGGTGTCGGATCTGGTCTTTACGGCATGATGCTGTTTGTCCTGCT
+
4466/244240210232216223422342229224132210222220.20422251320242623222312122242340125322224323561064525244333013312230/24043223262000142151/322523464312
@Chromosome_2380301_1_1_0_0_0_5:0:0_0:0:0_cc9f/1
CTGTTTAAAGGGCCAGCGACTCAAACCGAGTTCTGGCTGGGGAAGATAGGTAAAAATGTTGAGCGCGATCGCCGCGATATCAGTCGCTTGCAGGAACTTGGCTGGCGCGTATTGATTGTCTGGGAGTGCGCGTTACGTGGGCGCGAGAAG
+
5322111252331224202321302131142244242122212627411334231251231613233302306332453333230/02523022005422020/824243532424213/304512226241223/22242031212332
@Chromosome_4484813_1_1_0_0_0_4:0:0_0:0:0_cca0/1
GTAATAGTTACGCCACCTATTCTGTTGCGCAAAACGATAATTCCGGTAGCTCACATCAACTCGGACTCAGCGGTACGGCGCTGGAAAGAAATAACCTTTCATGAAATTTAATGCAGTCCTATACCAGTCATGATGATGAGGCTGGCGGTA
+
2531/022211333234141431630224312221320342033322212502222322221233632265124215333742425431332720143202043102332/312/4450002161533231432232524022//26340
@Chromosome_4609697_1_0_1_0_0_3:0:0_0:0:0_cca1/1
GATGGTTTCGTCGGAGCTTTTCTCGCCGCGAATAATTTCTACCAACGGCATCCGGTCTACCGGGTTAAACAAGTGCATTCCGCAGAAGTTTTCCGGGCGTTCCAGCGCGTTGGCCAGTTCGCTGATAGGGATGGTTGAAGTGTTAGACGC
+
23222/65120313214442226252230313142523123514545212272204143521221/23555312422160314132262315544415215/6103553301443225221123411523132/2233221/321727.0
@Chromosome_4936867_1_0_1_0_0_3:0:0_0:0:0_cca2/1
ATGAGCATAAAAGGGAAGTGGCAAGCCACTTCCCTTGTACGAGCTGATTATTTTTTGCTTTCTTCTTTCAATACCTTAACGGTATAGCGGCCATCAGCCTGACGGTATGCACCTTGAATATCGGTTTCAAAGCCCGGATAGTGAGCGCCG
+
042230424442204022222223042000/0245202121222421263322423522312120033224321412//6323/73-122144621412362263314203722132653142323432521020234221224243224
@Chromosome_760643_1_1_0_0_0_4:0:0_0:0:0_cca3/1
TTCTTCTCTGCCGTGACTATTTTCACTAATTGCGTAACTGTCATGCTTGGGATTATCTAATTCTTTCAGCGGAAATTTTTCCTCGAAGGCTTTATTTAGCCGCCACTGGTTTCCTTTTACAGCTAATAAATAATCACCTCCCTGTTTTTG
+
23021.42440125621541145625222423624262323221525/5202521222222/23122224323212224436025225026233/22323222.24210128442/210361532362342232220522122732712/
@Chromosome_829249_1_1_0_0_0_3:0:0_0:0:0_cca4/1
ATGATGGTGGCGAAAGCAAAAGCAGATGAGAGAGACCAGGTATGACAACCACGGAATGCATTTTTCTTGCAACGGGCTTCATATTCTGTGTGCTTATGCTTGCCGACATGGGACTTGTTCAATGACACCTCAGCAGGAAAACGCCCTTCG
+
222342/2242123321222/222/141123/32230433021642622/253320121/242420231013243335262/463221255211/24212741510225042454125211143222452233/4254321233111142
@Chromosome_4614319_1_0_1_0_0_1:0:0_0:0:0_cca5/1
GCGGCGGTTGCGCCGGGTCAACGGGCGGTGGCCTGAAAGTGATCCGCATCCTGCTGCTGTTTAAGCAGGGGAACCGTGAGCTGAAACGACTGGTGCATCCGAACGCCGTCTATAGCATTAAGCTGGGGAATCGCGCACTGCCGGAACGTA
+
122-13233022210002042132122022303142450/125342214433403532.35224254722561405.024332056/61473132230252332425454122324023142262303015232425731004232/114
@Chromosome_3814592_1_0_1_0_0_3:0:0_0:0:0_cca6/1
CACATTTACGCCGCGCATGTGTTTAGAGAAATCCGTCATTGCTTCAGCAACCTGTACCGCCAGTTCGCGGGTCGGTGCCAGCCCCAGAATCTGTGGTGCTTTCAGCTCAGGATCAAGTTTCTGCAACAGCGGTAAAGAGAATGCTGCAGT
+
224312614325221535333233333220132442454552074142244012141732345.2222221434.142342333205223312226233022502122622422/02422224332243/201024343423220.6121
@Chromosome_158844_1_0_1_0_0_5:0:0_0:0:0_cca7/1
CTTCGTGGTGTCCACGGAAGGTCGCAACTTGGATAATCTGCGGGCCAAACATTACATGAGCCAGACGGAAACGGCTACCCACTAGGCGGCAGTTACGGAACAGTTTGCGCACCTGGTCAGGCGTGGCGTTAGTGGTTACGTCAAAATCTT
+
342501322502468/5322333/16422240205522/014/3/522222404572254254202312412240202142242134122/-37223463444/22321032.0302322233315232422134322222315.24222
@Chromosome_161111_1_1_0_0_0_6:0:0_0:0:0_cca8/1
AAGTAAAATTCGGCGCACAACGCAGCGGTATTGACTTTATGTTGCAGGCGGATTCGCGTCCAGATTGCTATATTGAAGTGAAATCGGGTACGTTAGCGGAGAACGAACAGGGATATTTTCCCGATGCGGTCACTGAACGAGGTCAGAAAA
+
233243451/1022513202242611155120212513543223002242212331301322/341303-233242122430123412272212400523233233112000624223265256/3342403434401528337233150
@Chromosome_2042196_1_0_1_0_0_1:0:0_0:0:0_cca9/1
GGATATTGTCGATGGTCACATTTGCGCCGAACACCGGATGTATGGCGGGTTAGCGTTCGCTCAGGAAAAGATCAAGAGCCCGCTGGCGATCATTACCCTTGCACCCGGTGTTCAGGAACCGTGCACCAGTGATACCTCTCATCAGTGCCC
+
421531222034206322324202/121213352024422230551221442334322563334141521242/2404114/52350204-132413232222213222/24330527235442224422333,1321631322320442
@Chromosome_4292817_1_1_0_0_0_1:0:0_0:0:0_ccaa/1
CATGTACGCCAGCAGCACGCCCATACCTGGACCTGGGTTAGCTTCAATCAGGAAGAAGATGGATTTACCCAGTTCATGGGACTGCTGAATACCCAGCGGCGAGAAGATACCGTGGTTAATGGCGTTGTTGATGAACAGGATTTTCGCCGG
+
34402/222323221243255.13.122321.5222422421221532223327256301213041314423523222-222033242122331202533222122.214/1425632233.4533321231423041342402066502
@Chromosome_12853_1_0_1_0_0_0:0:0_0:0:0_ccab/1
CCTGGGTGGTGAAGACTTCGACAGCCGTCTGATCAACTACCTGGTTGAAGAATTCAAGAAAGATCAGGGCATTGACCTGCGCAACGATCCGCTGGCAATGCAGCGCCTGAAAGAAGCGGCAGAAAAAGCGAAAATCGAACTGTCTTCCGC
+
12313/222321200114222263222303335435435341332/2322233423236134/212/23521111101155020063222/12232/20023232323315042232151403502212264354253620213222243
@Chromosome_4351373_1_1_0_0_0_1:0:0_0:0:0_ccac/1
CCGTTGGGCGTGTGGTTGGCATCTTCTTGATTGTGGTTGTTGGTCTGTTGGTGATGCAAAATGCCATTGGCATTGGTATGGCTAGCCTGTTAGGGCTTGATCCGCTGATGGGGCTGTTGGCCGGTTCTATTACGCTTTCCGGCGGTCACG
+
211233212324201415141022-3332430/243821212229333/644334422/5333206234232421442223441-31334132/42121242231425322421220150104503463212/315143222413/2332
@Chromosome_1911319_1_1_0_0_0_2:0:0_0:0:0_ccad/1
GAAGAAATCCTGAACCGTGCGGGCATCCAGCCGCTTCACAGGAAGTGCTCATTCGGGACCTACCGGGTGCAGAACGACGGTCAGCGCCATGCTCTGAGCCAGGCGAAATCCATTGTCGATGAATTGATGACCAGTTATACAAACTTCGTG
+
2322261523215233352012332140244427621/72/22244222232/122321203553842322/22.1120222033233/2432.53242332323301432242350212424222232212352125233233213205
@Chromosome_3764822_1_1_0_0_0_7:0:0_0:0:0_ccae/1
GGAGCTAGCAGAGCATCGTCATGCGCTGTGGCAGAATCAGGAAATGGCGGCGAAATATGGCGGTGATATCTCTCGCCCGGCGCAGAATGCGCAGGAAGCGGTGCAGTGGCTCTACTTCGCTTGTCTGGCGACAGTGAAATCGCAAAATGG
+
040504443222122204222212243332314212142324122/1222344236342014.426/331241/2.0241/632211222222223/5224032522,23120123432226422354355432231232320/.31242
@Chromosome_236507_1_0_1_0_0_3:0:0_0:0:0_ccaf/1
TTTGATTTGATGCTGCCCCAATGCAGCATCAAGACGTTGCCAGAGATCGACATTTTTTACGGGTTTTTAGACTGCGGTTTTCCAGCCACGTTTTTTCCAGCTATGGATCCACTGAGTGATCCCCTGGCGGACATACTGGCTGTCGGTACT
+
224014/22424.43202225220240232/720242522/3253/32220234421015424202422421120440322232222332652273622/35224151312623643321541223.31323142212252412225333
@Chromosome_1535047_1_0_1_0_0_0:0:0_0:0:0_ccb0/1
GTATGAAAGCCGATCCCACGCCTGCGGATGAAGCCACGTCGTATGCCATCCGTTTTCCTGATGATCCGGAGATTTTTTCGCAGACAGAGGCGCAGCAACTGGTGGCGGAAGAGCTTGTGGAGAAGTGGGAAAAAGGAAAGATGCGTCTGC
+
21334022223221430032053342682312523131442223136234313/5264/23331112422231133401222442/2112222325743//22213121113112023212.112450311252424220412/2/2024
@Chromosome_3004332_1_0_1_0_0_2:0:0_0:0:0_ccb1/1
GTGGCCACAGATCCCGCCATCACAGCGTATCGCCATGGAGCGAGAAGCGCGGCGGCTGGCGGGCTATCGTCAGGGGCGAGAAATTTGCGATCGGCTCCTGCGCCATTTAAGCGACGATCCTACAGGAAATAGGGTTAACACCTGGTTGCG
+
0454203432222513121323411/134333542147235321322222324222021432/4134313202252224412222/223342222031322322524406032322/02212131232622112314/432263213051
@Chromosome_3471513_1_0_1_0_0_2:0:0_0:0:0_ccb2/1
GTCGCCATTGGTCTTCCGATAGATCACCATCAATGCAGGGAGTCTATTATATTACCCGTTTGGTCCGCGCCGCCGATCAGTAATGTCTGCGTCCGCACCCCATTCGCCGTCTGTTGGATACCGTTCACCAATTCGCCGCCCGTCACGCCC
+
26/221222422220522332120223122133/42242243222336526530525264.1322823423220064231044225231724122252026061242402423226613202212/134220254023222213442215
@Chromosome_3325546_1_0_1_0_0_7:0:0_0:0:0_ccb3/1
GGCGGCGGTATAAGGTGACACTCTCCATCCTGAAGTAGAACGACGTTACCGTAATGCGCTTTCACTACAAGGCCCGTATCCTGACATCATCCGCTTCAATCGTTCTGCGTTTTATCAACGGGCGCAAAAAGCCTTTGCGATCGTTATCAC
+
02242203563211.524332243333223/11324032040326232/51041420212442132222222212345,24522126244401242252234334022123243234314102223242226-35322112252121233
@Chromosome_710871_1_0_1_0_0_2:0:0_0:0:0_ccb4/1
CCAGGCGCAGATCGACAAAGCGATCGTCACCTGAAAACCACTCCAGATCCAACCAAGATAGGTGGTGTTGCCGAACGGGGCTTGTTCTAAAAAAATACCCTAGTTCCAGTCTATAGACATAAATCTACTCCAGAAAAAAGAGGGTAGCAG
+
/443244240224204233244/41212232041334.323203210351232321312122331122012126424214343222/03.12233214222214512/532143032332311224243322223350172142250233
@Chromosome_4397642_1_0_1_0_0_2:0:0_0:0:0_ccb5/1
CCCGGAAGTTTAAAAGCGCCTGGGCTACCCAAAAAAACAGAATAAAAAATAGGGTTGATAAAAAGCTGCGCCCCCTGAACGTAAATATTTCACAGGTGGCATATGACAAACTGAGAAAATTATCCATAAACGACGGTATCTCAAATGACC
+
21323422414.14216220-423433242312322322435241522223421505203242362302153/25662420226222/2237322221423123330303424112333343122352/2212222133240143./414
@Chromosome_588961_1_0_1_0_0_1:0:0_0:0:0_ccb6/1
CTGATCGCCAAAGGTCACGCTTATGTGGCGGACAACGGCGACGTGATGTTCGACGTCCCGACCGATCCGACATATGGCGTGCTGTCGCATCAGGATCTCGACCAGCTGCAGGCAGGTGCGCGCGTTGACGTGGTCGACGACAAACGCAAC
+
0211021114203232230.223412511212/434323223332433381274324464224232212524524424211412214.2221345/.3301202412/3423/3322122342021120232144222122330222224
@Chromosome_1239458_1_1_0_0_0_2:1:2_0:0:0_ccb7/1
GCGTGAATCTCAATGATGTCAGGAGCATGTCAGGCAAGACGCCTGAGTTTGTTGACGTAATTTGTTTCGTTTAGTTCATCAATATCATGCGTCAAGAGTTTTTTCAAACTCATCCCGAAATGGGCTAAGCCTGGTTTCAGGAAATAAGAA
+
301412222-444252353254203415042423320422482232/2322//43.2242203612222212125.15432445022102424214132241250326/231402244436102702622225250322223225312/2
@Chromosome_771794_1_0_1_0_0_3:0:0_0:0:0_ccb8/1
CAAAGGTGACTGCAACTTTAGAAATCTTGCCACCGGAACCGTTGCTGGAGTTTTCCAGATCACAGTTGACTGAGCGCAGGTCGACAGGAACGGCATCGCTGTGATGTGACTGATTAATGTGGCTGGTAGTCACCTGACCGAGTTCAACCT
+
1726113242242252232002/2252531423221/223132423.6221222212114012223745112434244151331113233224422112523515409253222320223340120011320223204350233433334
@Chromosome_3632691_1_1_0_0_0_2:0:0_0:0:0_ccb9/1
CACTTTCCTTCTCGCTGGATATCGTCAGCGGCGCGGTGGCGATTGTCGGCGACATTGCCTTACTGCCATTCCTTTCCCATTCATTAGGTCTGGATGACCAAAGCTTTTGGCTGGCGGCGCTGTATTGCACGCTCATTCCTTCAATGGCTT
+
22243531134212054342322322324233433324.33122253/14235262/304/3311420221/230125424154142342244024524/4328/2262522242232125322022223220/5032021242223322
@Chromosome_3657755_1_0_1_0_0_2:0:0_0:0:0_ccba/1
GCCAAAATTCAGGACCGTTTCGCAGAAGGCATTTTGCTGACGCTAATCGAAGATGGTCCGAAAGCCCTGAAAGAGCCAGAAAACTACGATGTGCGCGCCAACGTCATGTGGGCGGCGCCTCAGACGCTGAACGGTTTGATTGGCGCTGGC
+
/21152300012420412.15342226425331242242313102040162222112/100132312254.544322131222232/42214305624122223324211/225/22621222422232403.21525331021237014
@Chromosome_2299571_1_0_1_0_0_1:1:0_0:0:0_ccbb/1
CAGCAACATAAGCAAGGCCTTAAGTGGCGAAGAGATGAAAAAGAAAGATCGCGATGCTGATTTGCGCTGGATTCATGGCGTTATAGTTCAGGCAGCGTGGTTTGTAAAAGCATCACTGGAGCAGAATGCACTATCGGGCAACTCTCCGGT
+
234123524/533112122261/220022/22333311313322244324122545454202321304223323110524124324684221333603322/1242416343242/5442411236/323345318211.301443.124
@Chromosome_3595899_1_0_1_0_0_3:1:0_0:0:0_ccbc/1
CGAGTGTGATTCCCTTTCGATATCAAAATGGACTGCGGGTATAATTGAGGGTACATTTTTAATCAAACCAAATAAATTATATTAATATCAATATAATAAAAGAAATTTTCGATTGCGAGTCCGGCACCACTAATTCTCAAGAACCCGCCC
+
2332364321521622224323047253220241125212022330242442244751123/0326//23.222113202052413/25-233.5833132421/32-52231/322363643265332624/2221345/222243122
@Chromosome_3103783_1_0_1_0_0_3:0:0_0:0:0_ccbd/1
AAGGAAACGCCTCGGCGCAGATTGTATGTTCCTCGACATCAGCCATAAGCCCGCCGATTTTATTCGCCAGCATTTCACGGTGATTTATGAAAAATTGCTCGGGCTGGGGATTGATCTCACACAAGAACCGATACCGATTGTGCCTGCTGC
+
321423331324315632242011/32336620.231262223/3.4203202540022256333253140/3234522202/24423031222134422141100-154132624221523222232352242223204/250243422
@Chromosome_3558505_1_0_1_0_0_6:0:0_0:0:0_ccbe/1
TGAAAGGCCATTCCCTGATATAGCCATGACGCGATTCCTTCAGATTTTCACAGGGTAAGTGTTCCAGTTTATCATAAGATGCTTGAGGATGTGATGCAGGATCATCAGCCAATGTCATACTATGTTTATCTCTATTATGAACAGAGAAAT
+
12157322410242/11113522222/2242515325156/12230322644413253222402423140242/251401131522553443222233322260213/52151321203122215032216022173223223-422243
@Chromosome_5150412_1_1_0_0_0_3:0:0_0:0:0_ccbf/1
CATTGTTATGGCTATTGTCGGTGCCGCGGTGTTTCCGGCAAGTCAGGGATATATTGCAGATATGTTCCACTCACTACAGCTTTCATTCCTGGTTTCTATGCTCTGCTTTTTCTATGTCGGAGTCTACTTCTGGCGTGAAAGCAAAGTACG
+
5243551442023030033224222124224512361222123502128432445320121626240321122243024431142311112032203//4323020522227112125156231-2222113022044,22074223232
@Chromosome_4544644_1_0_1_0_0_3:0:0_0:0:0_ccc0/1
ACTAGATTCCGGATGCATCTCTCTATCTCGCTTGTGCCGGTGTGCTTGTTTTCATTGGCGCGCTGGATGACCGTTTTGATATCAGCGTAAAAATCCGTGCCACCATACAGGCCGCTGTTGCCATTGTTATGATGGTGTTCGGCAAACTTT
+
22353345543521/455/322331242154/5203327105222332222332021143232322342315033513723222202432202452325425242422.2224331-042233220/14224226202010.32222221
@Chromosome_231617_1_0_1_0_0_2:0:0_0:0:0_ccc1/1
GCAAAATTCTGACCGGTGTAAGCACTTGCTTACATAACAATATACAATTGCTCGTTGAAACAGTGAGCTAAAATTCCTATAACAGTAGAACCCTCCCGAGTGCGGAAGGGTTGACGTAATAGAGGTTTCAAAGTCAAAAGTGCGAAAAAA
+
.225342222331153213220232323312235526232243331203452.34322222342/./226222322120224242102521041522422/4420234122122-34217552211025222464521250372133242
@Chromosome_2876111_1_1_0_0_0_5:0:0_0:0:0_ccc2/1
GCGGCGCGCCAGCTAACGTTGCGGTGGGAATCGCCAGATTAGGCGGAACAAGTGGGTTTATAGGTCGGGTGGGGGATGATCCCTTTGGTGCGTTATTGCAGAGAACGCTGCTAACTGATGGAGTCGATATCACGTATCTGGAGCAAGATG
+
23021221225642212221002221202232100/22645031022222134452434601320302022302264361350/222611332532221051243/22214242300324324142565/35475273224214233212
@Chromosome_2178378_1_1_0_0_0_4:0:0_0:0:0_ccc3/1
AACGAGTCGGTATACGATTGCGCAATCAGCGCGGCATTGGCTTCGCGCAGCTGTTCAACCAACGCCTCTCTTTGAATATATTGTGGAATCAGTCCGGCGAATAACTGTGAAACCTGTTCCGGGCGTTCACTCCACTGGCGCTTCTCACTG
+
244322422255122212121323214-0333-2263300322221-52162/442.122333222202422105252262022842/12522424253322214212240242622224332/31220/22/42303024222243034
@Chromosome_2351009_1_0_1_0_0_3:0:0_0:0:0_ccc4/1
TAATTGGTGTCGAGCAACATTTGGCGATAATCGGCAATATCGATCCCTAAACGTTCCGCTACCTCAGCTTCCGTGGCGTTGCGGCCAAGTTCCTGGTCCAGTTGCCCTATTGCCTGTGCCACTTCACGCGCGTTGCGTCGCACGCTGCGC
+
321053642411232232122421231211333245311/0222226436241514022421.53023212424423624213416/232241344222233552361245223033233020242221042232/01055,3424/433
@Chromosome_2207113_1_0_1_0_0_3:0:0_0:0:0_ccc5/1
ACGATCAGTTCATCATGCCCCGCCGTAACGGCCCCACCCTGCTGGCAAATCCTTTGCTCCGGCGTGGTCGCATCGATAGCGTTATCTTCGTCGGATTGATTGTCTTTCTTATCCATAACAACGTCACGAATCATGGTGCGTTAATAACGA
+
50221313231.0311213522014.31432222/262210043/22221524222421242222302203425412422212223444334221325321234/323-61/1512322540233201213142525202/601453344
@Chromosome_4110733_1_1_0_0_0_4:0:0_0:0:0_ccc6/1
CGCTGAACAATATCACACTCGATATTCCGGCCCGTTGCATGGTCGGGCTGATTGCCCCGGACGGCGTCGGGAAGTCGAGCTTGTTGTCGTTGATCTCCGGTGCCCGCGTCATTGAGCAGGGGAATGTGATGGTGCTCGGCGGCGATATGC
+
203422506/21223322331+35245136333722/42311245421222252133247222522142241225741725103.342432313.3322430424232241323/212-24423/4230215113132225554232222
@Chromosome_4013870_1_1_0_0_0_4:0:0_0:0:0_ccc7/1
TTCCGAAACGGATACCAGTTCGCCGCGCACGGCAAAGTTTTCAAACAGATAGCGATGTAACTGGTCATGTTGCGGCATAATCATATCTCTTGCCGGTGACAGTTATTCACTGTCGCCGTGTTTAAATCGTAACAGGTCGCGGCGCTCTTT
+
36222252313255422356533252233.14421022541.15-26322312-714156232/3221230222/4321/25211540.2222352324201135223311321222302273633243343514150724212422331
@Chromosome_3552774_1_1_0_0_0_2:0:0_0:0:0_ccc8/1
CTAGAAAGACTATAATTAACACTGTTGAGGAGGCTGTTCGCAATAGTGAAAAAATGTCGTTGAGTGACAGCGAACCTGATGCGGCATTTTATGCTGTAATCGTCATGCTTGATGAGGCAATATTGTGTTCAGAGCTTCCCTGTAGAAAAG
+
33332232/1343265222323342221.322232420445/22222324133251222242/021153432222132-24324232203312442210222334503222/20/03222322152.24513254125002322120643
@Chromosome_184539_1_0_1_0_0_2:0:0_0:0:0_ccc9/1
ACCGTAGTGGATTTCGCCGGTTTCACGGTCGTAAATACGGGTGCTCTGACCAATGTATACGCCCATAGAGATGACGGAACCTTCTTCGACAATCACCCGTTCAACCACTTCAGAGCGTGCGCCAATGAAGCAGTTATCTTCAATAATGGT
+
022222312621120224/32622122.223602-5552441222-5052452.1112304121551442234112/03-3324344224223642245232442045222322232225400525200303134422201222321052
@Chromosome_4329833_1_1_0_0_0_7:0:0_0:0:0_ccca/1
GGTGCAAAAACATTTATGCGAACATCCCGTCGGTAAAGTCGTTGGATTCAACAAAATGCCGGGGCTGGACGTTTATTATGCCGGTGATGTTTGTTATGCCGAGAAAGTAGCGCAGGAAAAAGGCTGTTACTTTCGCCTGACGTCACGTTT
+
-.72145/0243314226022222126300454232621441327224411423220241213452422002412121314353/41113133313322702213520254262022.502224-3342224435/30305222223102
@Chromosome_4740066_1_1_0_0_0_1:0:0_0:0:0_cccb/1
GTTTGCCTTCCACCCAGCTATGGATATCTTCGGCGTCGCTTTCAAGGATTTGTTGTGGCCTGGCGCGAACATCTTCCAGCAACACGTTCAGCGCCTCTTCCAGTTGCGCCTGCTCTTCTGCGGTTAAAACGCCTACCGTGACCAGGGCTT
+
3-24334423043123322310321123232212212226023226231322511333544032252/23141/222324243112254321214.325624032432220421123232576121/25322244165222242323114
@Chromosome_3158828_1_0_1_0_0_0:0:0_0:0:0_cccc/1
TCTTCTTTATCGGTGAACAAAGCACTGAGAATCCGGAAATCTTCTACGTGAGTGATTACCGGTTAATCTGTGCGATTATGGGATATATAATTTACCCCTGACGTAAATGGGCCTTCTTGCAAAATGCAGGCCCATTTACATAATTATTTT
+
242302123332253534143425223612414241253446042222203225442125524252235122262121201420353317222423340423342212540342114423247351220442652224124520222022
@Chromosome_4007012_1_0_1_0_0_3:0:0_0:0:0_cccd/1
AATGAAACTAAATGGGAAATTTCCACTGAAGTTCGTAAAGTATTTTTTGATCCTTGCAGTCTGTTGCATTCTGCTGGGAGCAGGCTCGATTTATGGCCTATACCGCTACATCGAGCCACATCTGCCGGATGTGCCGACATTAAAAGATGT
+
53204/12.133023221423220220225323120440132322322244260323551/4411132234/63322222334.02762232-44533522223223623222203134243225314/12214332216450032/203
@Chromosome_2308651_1_1_0_0_0_3:0:0_0:0:0_ccce/1
GTGAACATAGCGTTGTGCTAATTATATTTTTTATATTCACATTGATTATGGGATTTAAATTGCTAAAACTTATAAATATATATTCTAAATAGCAACTGGGTTATTCCTTAGCAATTAATGATTACATTGTAATAAATAATATTCTTTATC
+
1252225422451232222233421212511105256314221052432/32231/322432212332221624133/122335341450250224423242123255.32052/3222220114252622521242231435111112.
@Chromosome_2816965_1_0_1_0_0_4:0:0_0:0:0_cccf/1
CCGCTGCTTAATCCTTTTCCACCGATGATGGACACGTTGCAAAATATGGCAACGCGTCCCGCTCTGTGGAAACTGTTAGTCGCGATTATCCTGATGCTGGTCTGGCTGGTTCGTTAACCCCGACGAAATGACAGTAACGCGACAATAATA
+
2/22353237021324223/24226340122335222732/02-2222522222/4222052222212222413252.742054532020341450052261322640135/22351/0220322232233134224.222221334271
@Chromosome_4742102_1_1_0_0_0_0:0:0_0:0:0_ccd0/1
GAATCGCCTTAAAGCCCATCTGCTGGTGCTTTGCATAGTCTTCAAGGACTTCATCAATCGTCCGCCCGGTGGTGTGGCAATAAACCATCACGCCTTCACGAGAAGCACCACCAAGCAGTTGATACAATGGCATATTTGCCGCTTTAGCTT
+
02221122222243212.20222624241/222404142233126632231234434435122222042232127220383-2/2232226327022143713244343312252531-31632222311546482/5232073020351
@Chromosome_2378965_1_1_0_0_0_4:0:0_0:0:0_ccd1/1
TTGGCCGGGAGTAGTTTACTGACGTTGCTCGATGATATCGCCACACTGCTGGATGATATCTCCGTGATGGGCAAACTGGCGTCGAACAAAACCGCCGGTGTATTAGTGGATGACTTATCGCTCAATGCGCAACAAGTTTCAGGTGTGCGG
+
0036232233225243153242320042222532042232132213/21042142213221203755232/2345224222240413222/3423404224322-23.12264422232/3232314312350244341402405/20/1
@Chromosome_2758628_1_1_0_0_0_3:0:0_0:0:0_ccd2/1
ATATGGGCCTTGTCAACAACGTGGTACCGCTGGCGGATCTGGAAAAAGAAACCGTCCGTTGGTGCCGCGAAATGCTGCAAAACAGCCCGATGGCGCTGCGCTGACTGAAAGCTGCGCTGAACGCCGACTGTGACGGGCAGGCGGGGCTGT
+
54022/265223222222322538232245/42/2232222555533332.22320211305-222421235522222234220/2.42/210421232222335304563225332061315334422214233225591222231531
@Chromosome_2259999_1_1_0_0_0_3:0:0_0:0:0_ccd3/1
CGCAGACGCGGCAATACAGCGGTATCTCGGACGGAACGTTTAAACCGGCATACAGCAACAACATGGCCTGGTGTCTGTGGGATATGCTGACCCATCCGCGCAACGGCATGGGGAAACGTCTTGGTGCGGCGGTTGTGGACAAATGGGCGC
+
41233202424312352/2252222.34512222422234/3424.2722252.21434231221/05213135533262122223224214233222313432525213322.0640546234232211056322232202023-1226
@Chromosome_5123433_1_0_1_0_0_3:0:0_0:0:0_ccd4/1
TGCCCGACACCGCTATCTACTATTACCTGCTTAAACGCGCCGCCGCCAGGGATAATAAACACAATCATCGCGATAGCGCCTATAGATTCCCCAATGATATCCATGATTTGCTCGATGGTGCGTCCATTACGTCGGCCCAGTGTGAAAATC
+
/41253116432022/221722565452424133226212.224223/2242421.4252254221332121262334522323407233212542131232/14122243251222232341/3225332232323//04242342233
@Chromosome_4232347_1_1_0_0_0_3:0:0_0:0:0_ccd5/1
TCTAACTGCGTGAGGTGGTTCCCGGAGCGTAAAGGTCTGATATCCGCGTTCGCTATCGGTTCTTATGGGCTGGGTAGCCTGGGTTTCAAATTTATCGACACGCGGCTGCTGGACACGGTGGGTCTGGAAAAAACCTTTGTGATTTGGGGA
+
222221223222243/44211152324400524621.0232134121150042250322712.23214122123022102023241223222.2231/22112243/211230242214323545520233/234383221/232/6132
@rand_0_0_0_0_1_1_0:0:0_0:0:0_a3c/1
TAGACTGAGGTTATAATAGACGCTTCAAGGCTCGCGGGTCGCGAAATCTCAACGCAGGCATTAATGACCATGTAGGTGCACAACCGTTGGCATCATCACAGAGACGAATAGCAAGCTCTCTTTGCGGCTCATTTCGCGTGCGGGTATCTC
+
/2312235221304235143224243732234343422212242225241/4541671215202242222422323224042215253432365235325451144212111322232502222123734216217165412/0122242
@Chromosome_3320604_1_0_1_0_0_2:1:0_0:0:0_ccd7/1
AACTCGCTGGTTTTGCACTTTTGAAAACATAACCGATTACGTGCTTAAGCTTCTGAACCTAAGAGGATGCTATGGGAAAGACATCAATACAAACGCAGAGTTACCGTGGGGTAGATAAAGATGCAAGGCAAAGCAGAAGTTACATTATTC
+
2202034632412322231022242222132651114124543424214252143232/2732/250221322440020142213432274211212222021224252333142225622522424212122252333335/0152112
@rand_0_0_0_0_1_1_0:0:0_0:0:0_a3d/1
CGATACACGCAGTTAATGTCGGCATTGGCAAAGGCACGCGGAGTAGTAACTTTCTCCGATGGGAGTGTATCACAAAGAGCATCTCCATATGTTTTTGTCTGTAAGAATTAGACCCGCTCCCGAAAAAGAATAATCGAAAATATTCGGGAC
+
214342222224232332323420344452121233223-4221222142212/3///20302441125013/3342143254102022224323521242332271223322224235323623162323222212221233222432/
@Chromosome_248092_1_0_1_0_0_3:0:0_0:0:0_ccd9/1
GATAAACCATCCTGGCTGCCGGAAATCGCGCAACCTGCTCATAAATCCGTTTCATCCTCTGTGACAGACTCGTCGTCCAGAGCATCTTCCACGTCTGCCGCGAACGCGCCGTCTGCCGCCGACAGGCGGATGCGGGCAATCGCCGTGTTG
+
02232100522222212234414/44314420341234364234222034225322221.205166120043241333342211301/4200142213133253244311/2542256242222211224223142221232220303-2
@Chromosome_1259024_1_0_1_0_0_3:0:0_0:0:0_ccda/1
ATTCAGACATTTTGTAGTTCCTTTCACCGACGGGTACACGAACGTATTACGGAGCATAATCACACGGTCAGCCCATCAGCGCCGGTGGTATTACGCAGGTTGCGGGAACAACATGAAGGAGCACAGATACGATGTCTCTTGCTGGTCAGC
+
2322434221/4522/35222252562/4461/31632224300525635621463220344522323321332421231/322242462012132212230202434.45212232061301234224232432212236312121101
@Chromosome_3974130_1_0_1_0_0_3:0:1_0:0:0_ccdb/1
GTTACTGATATGCCACGCTAGAGTTTCGCCCTGGGTTTTTAACGCATTCACCAGAGCAGGATGGCAATGGCCCAACGCCTTAACTGCAATGCCAACCGCGAAATCGACATACTCCTTGCCTTGCTGATCCCAGATTCGGCTGCCCTGACC
+
33334223222552523363235242012420202322-23243322204420144510136133.45342423200222/342/32221224/20222.272322200112342452312/4131322452124252421610341242
@Chromosome_490898_1_1_0_0_0_4:0:0_0:0:0_ccdc/1
ACGAGAATAGATATCAAAAGAGAGCTCACCACGTGAGGTCTGTTCAATGACCATCGGCACCAGAGCCATATGGGGTGCAAAGTTATCTCGTTCGCCGCTGTATGACATTTACGTCTCCTCGATAAAATTGAAAAAACCTGCTGTACCGAT
+
321233722122/334515/250113244222213424242244013422142222321104122404122/026302543002521.324231225223522500222114.01333/24.23022502573252322020225343/3
@Chromosome_1781972_1_0_1_0_0_1:0:0_0:0:0_ccdd/1
GTTTGCATTACCCCTGCGGAGAGGTTGATTTCATTACCCGGAATGACCATCGCAATAGACAAACCACCAATTGAGCTTAAGCAGATTGCCGCCACCATCAGCAGTAACATAGCCAGTGGATAGTCGCGCCCTGGGTTACTCATTTCATTG
+
37023143522423253122133452/02420521233123224114362221244725125422222514433322524134/5202203243236242222121430122340.134702213/042025302421322426045432
@Chromosome_1996029_1_1_0_0_0_3:0:0_0:0:0_ccde/1
TCCGAGTTTTGGCGTTTTTGGAAGCGGTAATGGAAGATTTTTTAACGGAAGAAGCGGTTTTGCTTTTGGTCATACTTTTACTGGCGGCTTTTTTCGCTGTTTTCTGGGTCTTTTTGGTGGTTGCCGTGCTTTTCTTTTTATCTGCTTTTT
+
222517512323041424205/314250333321342233/253122231322232253416335/4133313131322624224265422/2327222221102302222203201222275402222/23432332127243545122
@Chromosome_873032_1_0_1_0_0_5:0:0_0:0:0_ccdf/1
GATATGCCGTACCTGGAACAAATGGTGCAGGGGGTAAAAGCGATGGGGCTGGAGGCGTGTATGACGCTGGGCACGTTGAGTGAATCTCAGGCGCAGCGCCGCGAGTACGCCGGGCTGGATTGCTACAACCACAACCTCGACACCTGGCCG
+
53252322-40122533122422042112441223402322254532011333244230123333222233032032232212223523246211321352534412033443/2/132211222542322222.42/232321515261
@Chromosome_3884495_1_1_0_0_0_1:0:0_0:0:0_cce0/1
CAGCGATGGTGCCCAGAATACCTTCTGCTTTGCCCAGAGAGTCCAGCAGGCGAGCAATTAACTGCGCCGCGCCAGGGCTGGTATGAATCACGACAACTGCATCGTTGTAGTCGATATCCAGCACCAGATTCTTCAATGGACTGGAGGTAG
+
2/2522224145243123124/2342/43311227213215411234322502542523312214.1022354333252/242036011022555233242252463414252026236321311336152/144344361325401264
@Chromosome_27031_1_1_0_0_0_2:0:0_0:0:0_cce1/1
CGATTGACTCATCAGGCAAACTTACGTTTTTCACCGTCACCGGCGACTTTCCTGACACAGCGGCCGCAGATTTCTGCGTGTTCCGCCACCTTGCCGACATCCTGGGTGTAGTGCCAGCAGCGTGGGCACTTCTCACCTTCGGCTTTACTC
+
2423235/22530232422322442/33533232023443233244231100434225205340212242512135222132153212412121352323/610222232402/25212222/334213204273243326353522173
@Chromosome_1412865_1_1_0_0_0_2:0:0_0:0:0_cce2/1
CGTGACGACGAACCTGTCAAAAAAATCGAAGAAATGGTTTCGATAGCAAATCGCAGGAACATGCAGTCTGACGTAACAGGGATCATACTGTTTAATGGTTCTCATTTTTTCCAGCTTCTGGAAGGTCCGGAAGACCAGGTTAAAATGATA
+
/2334515/26522323355022524225225/22243262232242314413440616222622518152/4.233202312322122522222233035/15/22414322332426.-20222221454220523222224043226
@Chromosome_4668908_1_0_1_0_0_0:0:0_0:0:0_cce3/1
GACCTTTATTCCCCTTACGGGCAACAAAGCTGCCCAGACCATCAAAGGTGATTTCATTAACGCAAGGTTCCAGCGTGTTTATCAGGATGTCGCGAACTTCCTGTTCATCGCCGCTGACGGCGCTGGCTTCGCACAACTGTTGCAGTAACT
+
3420214212522700105220450430/2033722423442.2512520522242324622030/45230523223212222302243424102143143325112520/122442252242232261223347252324242332321
@Chromosome_1235195_1_1_0_0_0_1:0:0_0:0:0_cce4/1
GTTTTTATCTTCCGTGGGCGTAATGGCAGTCAGGTAAAGCTCCTCTGGTCTACCGGCGATGGACTGTGTCTGCTGACCAAACGGCTGGAGCGCGGCCGCTTCGCTTGGCCGTCAGCCCGGGATGGCAAAGTGTTCCTCACACCGGCACAG
+
222222202212831.12321422212142436122222402042542330114342422233/332125402254222144.42224252324031232301522244414343033452111241324001,0235452621224142
@Chromosome_2894149_1_1_0_0_0_4:0:0_0:0:0_cce5/1
AGTTATGTAGCAACACCCGAAAAAGAAGCCGCGATAAAAATTGCCAATGAAAAAATGGCGAAAGGGGATAAAAAGGGCGCAATGGAAGAGCTTCGCCTGGCCGGTGTTGGCGTAATGGAAAAACGATATCTGATGCCGCTTATAAAGACT
+
1322371322022424051132411353.-34021123134122.032222232320440233130143530042424122415082221515310513253233320412320223412225421562442452450640245351222
@Chromosome_2780354_1_0_1_0_0_0:0:0_0:0:0_cce6/1
ATCCCCTTGGTCGCCTCAATCATCTGGAAAGATTCATTGGCAGGCATCACCGGCCCCCACGACACTTGCAGGAAGTGGGTGATCAGGGTTTCGATATGTTGCAGCGTGCGCTCTTTCGGCGGCGGCGTGGTCAGCGGGTGATCCGCTTTG
+
/232-013224215260123/2/60223213/32243134323132121220023442035003424321022244211111122325422030221102631223+224123032/323252425202336133234203/33435520
@Chromosome_4274978_1_0_1_0_0_4:0:0_0:0:0_cce7/1
GGCGGATGGCGCGTTCCATAAAGCGTTCGTAGATTGACTCCTGCACTAAGGGACGACTAGGACAGGTGCAAACTTCACCCTGGTTAAAGGCAAACAGTGCAAAGCCTTCCAACGCTTTATCGAAAAAGGCATCTTCCTCATCCATCACAT
+
1311302/157227221242.2242522232123253122342200/210334233142212413110232344312026242.1122146633213232223255252042224413122213022118532322/1441123422272
@Chromosome_2136858_1_0_1_0_0_3:0:0_0:0:0_cce8/1
ACTGGAGTTTGCTAAAGTCAATCCAGGCACGGTTACCTATCCGCGCCCACCGGACTTTACCGGCACGGCGTTTCTTGAACAGTTGCTGATTATGCTGACGCCAGATCCCGCCGCATTAAAAGAAGCGCCGGACGATGCGACTTTCGCACG
+
4222432471403625214204232.22423242/3012523/103220113440431495206330024432203.245230252125025354036232253/620322213203215144422312623230232542323412023
@Chromosome_3325180_1_0_1_0_0_3:0:0_0:0:0_cce9/1
GCCGAAACGACCGTCGCACGAGCTGCGCTGTTCGGTTGGTATGGCGTAGGGGAATTTAACAGCCCGGAAGAAGCCCGCGCACAGATTCATTATCAGTACCGTTATTTCTACCCGCAAACTGAACCTCAATTTATCGAGGAAGTGTGAAAT
+
320422/3132242222/2032220400152/03712004132242212332234614432442642520223644422./2/141454-03222222.10324123416324.42255222232612161322222132223200232.
@Chromosome_1374065_1_1_0_0_0_3:0:0_0:0:0_ccea/1
AACACAATTTAACAGGGATAATCAATATCAAGCCATCACCAAACCGTCACTACTTGCCGGTTGCATAGCACTGGCACTGTTACCTTCTGCCGCTATTGCTGCACCAGCCACTGAAGAAACGGTGATTGTTGAGGGTTCAGCCACAGCGCC
+
434132244223145533234222203242242722343424200/320244352002005242135341430302/3463332523201244213221225612213030412442332264452234252066522022522224222
@Chromosome_4374016_1_0_1_0_0_2:0:0_0:0:0_cceb/1
CCATGCGCAAGCGCCGCCAGCGGGTGCGCGAGGCGTTGCCTGAGCTGTTCGCGCTGGGCTGGACGGTAACCGAGTTCGCGGCGGGCAAGTACGACATCACCCGGCCCAAGGCGGCAGGCTGACCCCCCCCACTCTATTGTAAACAAGACA
+
214103022212314335223323340123222434222524215225213213222440222523223210/22444213/230332422323323524222-3204241303223323322.523242426533/3422223122311
@Chromosome_1627654_1_1_0_0_0_4:0:0_0:0:0_ccec/1
CGGCGCCGAACGGCTGATTTCGCGCCGCGCCTGGGAATCTAAAACTGGCTGGACCAAATGCGCATACAAACTGACCGCTTCACGGTCGTTTTGCGTTTCATGGATTGAGGCATACCAGCGTTGCAGCGCTGGATGAGGCTGATCAATACC
+
0620234222314.14242022523515434011224132235204302242332223/3222233452222612225432222474415234220321244212404756244522304231//54332135424242221/4305715
@Chromosome_2419271_1_0_1_0_0_6:0:0_0:0:0_cced/1
CTAAATCGTCACGGCCTGTTTACGACGCCGGAGATCGCCCATCGCTTTAACGCAATAGTACAGGCGCTGTCCGCACAAGCGTCACACCAGTGTCTGCTGCGCCAGTGGCTACAGTGTCTGACGGAAAGAGAATGGTGAATCCTCGAAGGT
+
5261112321122225133221512322223263/252212332213625222222432/32532356223231/5103631252222125235/20430421232253424131220332054443033/223441/031232222443
@rand_0_0_0_0_1_1_0:0:0_0:0:0_a3e/1
TTAAGGCCACTTACCTAATCTGATCCTTTTTAAGTGGTGGTTTGACAAAACGCAAATCGGTACAGATCTAACCGAATAAGTTTTGGTGCTACGTCACATTACATAGCATAGCATCCTTAGCCCACTCGCTAAAGTCGATCTTACATACCC
+
212232542246311112522772/41532343332112232.3313210223444330244035422315215622-3422541541221011240/433424024523320214425212126123010042232/233212021715
@Chromosome_4240538_1_0_1_0_0_2:0:0_0:0:0_ccef/1
TACGCGTGAAGCCTTCAAGTGCCGAACTAAAATTGATGCGTTTGATTCAAGCCAACCCGGCATTAAGTAAGCAGTTGATGGAATAGACTTTTATCCACTTTATTGCTGTTTACGGTCCTGATTACAGGACCGTTTTCCAACCGATTAATC
+
3222133/22324132.505321324434343/23422315622/643414224/21633242332303/222432013702331622442244421421034345262/5412331123140225210/055442/4121.32121433
@Chromosome_1610203_1_0_1_0_0_2:0:0_0:0:0_ccf0/1
TGGACAGTAGCAAACTGGATGAAGCAATGGCTCGTTTCGAATCTTTCGAACGTCGTATTGACCAGATGGAAGCGGAAGCAGAAAGCCACAGCTTCGGTAAACAAAAATCGCTGGACGATCAGTTTGCCGAACTGATAGCCGATGATGCAA
+
5122232252144221235132322232100232222415/124/1523/332222323425263322225523322253540205213033154531155222502335311/455532613234222422324622114222122139
@Chromosome_2032537_1_0_1_0_0_2:1:0_0:0:0_ccf1/1
CCTATTACCCAACCGCACTTGGGTTGTATTTTAATTACCTGGTGCATGGTATGGGAGTCATTTTGATGAGCCTGAATATGGCCTCGCTGGAGACACTTTGGCAGACTAATGCCGTGGGTGTCTCGATAGTTATCTCATCGCTGGGCATTG
+
41.22232333521222422102381/2203301433333232341112161256522332551402111.622121523332244451533222122.4204221/2231436112017100042122273122522215102044321
@Chromosome_1637180_1_0_1_0_0_3:0:0_0:0:0_ccf2/1
TAAAGCAGAACAAGCACCACAATAATGGTGATTTTGATTATGCGCGACATAATCCGCACACTGGTGATATCGCGACCTTTTTTAATCTGCTGTTTTTCAAACTGATTAATCAGGAAAAATAGCTTAATCGTCAGAATAACCGCAATCAGG
+
232365/222231423221132112523004230424015331440225822222363632221223253332332/47242423224622412211222033323/332001042152137122220250234714216343120.213
@Chromosome_5035430_1_0_1_0_0_2:0:0_0:0:0_ccf3/1
CCGCTGGCAGCTGACGACTGGAAAGGTGTAGAGCCGATTTACGAAACCATGCCGGGCTGGTCTGAATCCACCTTCGGCGTGAAAGATCGTAGCGGTCTGCCGCAGGCGGCTCTGAACTACATCAAGCGTATTGAAGAGCGGACTGGTGTG
+
02444224451534432143222132034230262425222244222222211132/22352222142524/2014120152122021/12421245101322.2132224222/42321351015222332222211254323414122
@Chromosome_4082230_1_0_1_0_0_2:0:0_0:0:0_ccf4/1
CAGGAAGCCGGCCGCCGCTGCCATTAACCCGGCAATCGGCAGACAGGTCCAGAAGCCCAGGCCGTAATAGTGATTGAGCAGCGCGAAAGTGTAATCGCCGATGGCGTAAAAGCCGCCGTACCCCAGCACCAGCAGACCAGAAAGACCAAC
+
2122534/4200222/3641221214241.0225230356422-235135232423223222305025334715112501220242322433340230-545222437144152/53151240402275221425415012214121153
@Chromosome_4412328_1_1_0_0_0_4:0:0_0:0:0_ccf5/1
AATGTCTTTAATGCAGCGGCGATGATGGGCGTGCTGTGTATTTTCTGGATTATCAAATCATTGCCTTCACTGCCAGGCGAACCCTCGCATCAGAAACAAAATACTTTCCGCTTATTACAACGTCCGGGTGTGATGGCAGTGATGATCCCC
+
51201222044422232325420421422334202435142/203/212220520432327152222265222113322222534244142232321234232343222121441222524533025221222/1513762425202530
@Chromosome_5131229_1_0_1_0_0_1:0:0_0:0:0_ccf6/1
CCTTAACCCTTTGGATTTTGCCTTTTGGTGCCGTCAGATTTGGGGCAAAACTGTTTATTGGGTTGCGCAAATGTATTGGAGTGGAGAAAAACGGCAGAGCAGGATGCTCCGCCGTTGATATGAAGGTCATGCGCTCAGCGCTAACGGGCT
+
234242251111252.201132/252324113244/673552312/22.364420233542333223230213313245342403322252350/0122662532467/23312212-522133302432205/.423424412334223
@Chromosome_59559_1_0_1_0_0_2:0:0_0:0:0_ccf7/1
CATGGCGCTTCCCGTACTGCGGCGCAAAATGCGTTCCGGGTGGGAAAATCAGACAATTACCCGCTGCGCGAAAAGATGCGCCAGTTTCGCAGAGTCTGCTTTGGTCGTTTTGACTTGATTCGTATGTTTCTGGAGATCCAGATTCAGGCG
+
43112127344214222.3435320245202263434422252322213420422225123222221232223233633120022022302322541522312116021221214223523223123342343554422.2141//1231
@Chromosome_31567_1_0_1_0_0_3:0:0_0:0:0_ccf8/1
GAGGGTGTTTTGATTAAGTCAGCGCTATTGGTTCTGGAACACGCAACCCAGTTTCACGGTCGGGCCATAGGGGCAACAGGTTCGGCGGTTTGGGAAGTCGTTTTCAATACTTCAATGACCGGTTATCAAGAAATCCTCACTGATCCTTCC
+
23223344122032242213523034250221223212313224633023323//337022355224112322220312305023/00702182/3542422/44321223252242323332,4123/223253002424431403062
@Chromosome_5118909_1_0_1_0_0_3:0:0_0:0:0_ccf9/1
ACCGATCGTGCCCGCGCAGAACTGAACTGGCGTATCACGTTGGTATTCACCGTGTTTATGATGGCACTTATGTTCGTACCGCTGAGCGTGGTTAACCCACGTCAGGGACGCGTACTGTCGATGCTGCCAGCCCTGCTTCTGTATCTACTT
+
202223-4345354243412235111514543422/221212333242213213128224221642321313/5/21532222242.424222/22231013203030534233233224402220332232235241122333223222
@Chromosome_4428421_1_0_1_0_0_2:0:0_0:0:0_ccfa/1
CGCGGCAGTGCATCTGTACGCCAAGGACGCAGGCTCCATTGGTAACTGCGGAACGGATCGCGAATTTTGTCCATGTAATCCAATAAGGCGTCATGCATTTTGCTGCGAACGTCTGCAAAACGGATATCATCGATCAGGTTATGCATTTCA
+
252510/4211134223453213234/6.23022313414313444213063243252212215143191222412362214153252512/1013422103222514514320672212251215322021143534/24204312326
@Chromosome_61928_1_0_1_0_0_2:0:0_0:0:0_ccfb/1
TACCAGCGCACCAGCACCGACTGAGCAGTTTTTTCCCGATAAGGCACATGGATCTGAATATCGTGCGCCTGACCGATACGATCCAGACGACCACTACGCTGCTCCAGCAGATCCGGGTTGAATGGCAGGTCAAACATTACCATGTGGCTG
+
2223431110520323113432222522312212123406412322233542172432024224321334/722312454042453612/0422213254211520110323044224230550113263242465136-2235342575
@Chromosome_4242149_1_1_0_0_0_6:0:0_0:0:0_ccfc/1
CAGCGTAGTTGATGATGTTATCGACTTTCTGATCGGTCGCTTCCGCGGCTGGTATCAGGACGAAGGTTATACCGTTGACACCATCCAGGCGGTACTGGCGGGTCGTCCGACTCGTCCGGCTTATTTCGATGCCCGTATGAAAGCGGTATC
+
22040422234223132432222423222333541412021/52233201433013.723222225/3222305262224345622035/232302220002144212512133222125213250243132207222324462342132
@Chromosome_748249_1_1_0_0_0_5:0:0_0:0:0_ccfd/1
GTTATAAGTCGTGAGTTATAAAAGGCTTACCGCTTCTGCCATGTTGCGCCGTAACTTATGGATTTACGGTCTGGGTGGGCTGCTGGTGCCGTTCATTGGTATCAAAGTCATTGATTTACTGCTGACCGTTTGCGGTCTGGTGTGAGGTTT
+
4424224222322232/22401522212210223365522113044325.362622662422343351/3723723232021166322213043320642222132421421122223-0252212442103131322316422232513
@Chromosome_3501505_1_1_0_0_0_1:0:0_0:0:0_ccfe/1
CGCGAGATATTTTTTCATCATTCCGGGTGCGTGTTGTGTTTGTTTTTATGCAAGTTGCCGGAGGCGTGCTCCGGCACGGTTTTTATTTTTTATCTTCCGGCGTATAGCCCTCGATATGCACCTCTTTACCCTCGAACAGGAAGTTGACCA
+
25342113322245252232/120422522331104132134232122342135220/3104224244241204202212014464/24432253226403/314031322122552301.42313300424002335224132202123
@Chromosome_4765409_1_1_0_0_0_3:0:0_0:0:0_ccff/1
GATGTACACGCCTTTCGCCTGAGCCGGTTTTGCTTTTTTCAGCGCAACCAGCAGAGCTTCCAGGTTTTCTGTCAGTTTGTCAGCGTCAAAGTCCACTTTACCGATGGTGGTGTGGATGGTGCCGTTTTTGTCGTTACGGTAACGAACCTG
+
30364122222322243312401423033225223414351323032327230233220343143200114342262231333622314222010222522533350022225244.126203033380224622723263101042334
@rand_0_0_0_0_1_1_0:0:0_0:0:0_a3f/1
GCGAAGCCGAAGGGATCGGTCTTGCCCACTACCTGCGGCGCCACTTAAGGTGGAGTGAGCAATCGGTGACTTATCTCACACCATAGATTGGCTCAATTTACTAATGCAGACTAGAATTTGGTCACGCCAATCTACAGAACTCGTATCCGC
+
4204131123547012321422432432253242523432522122222612432/32315420302007/521435132121.42532022132821642223364/421237427052124422215034321225225326522303
@Chromosome_5099368_1_1_0_0_0_2:0:0_0:0:0_cd01/1
CCGTTGATAAGCAACACCACCGGAGCCATCACCAGCATAAAGCGAATCAGCAGCATACTGACGCGGCGGATCCCCTGCTGAAAGGCATTCGGCTCGCTTTCCTGCTCACTCACACGCCCCGCCAGTTGACCAAACCAGGTGTTGGCACCT
+
2337117226223022.32212324523.3612232223442062613513342220321403022204214033.26233522/22232142.23305.240130421224131211/6226004214272454542403443222412
@Chromosome_1120204_1_0_1_0_0_5:1:0_0:0:0_cd02/1
TGGGCGAGACGGCTACTGATAGTCAGTCCCAGCCCGGTGATGCCGCGTTTGCCGCTTACCTGCACAAATGGCTGGAAGATTTCTGGCAGTTTCGCGGGCTCAATACCGCAGCCGCTGTCTTCCACTTCGACCAGCCATTACTCGCCATCA
+
4503420352348.0323246421322023123124430513262433532330222452502222334113422424220/3440252252222244341250232/222310206325413653410602062123652332143633
@Chromosome_4830736_1_0_1_0_0_4:0:0_0:0:0_cd03/1
GTGCAGCGGCATAACATTGGCAGAACAACATCTTTAACGTTTCACACCACCTGCCGTCAGCCCGTTGACCACCCAGCGTTGAGCCAGCAAGAAGACGATGGTGATCGGTAATGCAGACATAACGGCAGCGGCGGCAAAGTCACCCCACTG
+
121724244222613242262442022412222.42151320.24332322222323014445/3184522343133123234301232232212142221524102/6061223/3223440356253224322-1122214/23242/
@Chromosome_5275206_1_0_1_0_0_4:0:1_0:0:0_cd04/1
TTTCATTGGTAATGTTTTATTTGCTCTTGCTGGCGCATTTTGAACATATCGGTTTTACCGTGGCATGGATAATCGTCAGTCTGATTGGGGCGTTAATGAACGGTATTTATTTGCAGGCGGTATTGAAAGGCTGGCGCAGCAGCAGTGTTG
+
2213432/4/22361252212353154333203312266025441132225015355201/321127322.2210213442524135522620221232422752434272220322222124221224/23332405401326074433
@Chromosome_700294_1_0_1_0_0_4:0:0_0:0:0_cd05/1
TGCTGCGAGTGTCTGGTTTTGAGCAACGCCTTTTCCGGCTTCATAAAGATCGGCCAGATTGTTTTTCGCGTCACTATGGCCTTGTAATGCAGCTTGTTTGTACCAGAAAAATGCGAGCGCATAGTCTTTTGCGACTCCGTTGCCATTTCT
+
45703/36212434322522232651414122413553232214521344534411042163202252/5222225225422142522321122/34522345262242111520421243523241230734215.2323202244/31
@Chromosome_3797740_1_0_1_0_0_4:0:2_0:0:0_cd06/1
CTCTCGCAATATCTGGGACGCTTTTGCGCTTATCGATGCTAATGGGGCTTCTGGCGTGAGGATACTAAACTATCCGTGGATTGCTACTGATCCCTTTGGCTATGCAGTGGTTCCTGATCTCACGACTTACCAGGAAAACCCTCTCTCGGT
+
.44/044025232423/22225712022111162033025122022203222452251233335223225334114242322122523001214213722220129203425323246302231245225343231563246212.161-
@Chromosome_3524084_1_1_0_0_0_3:0:0_0:0:0_cd07/1
TCACCTGAGACAATTTATAAAACGCTGTCCTTTCGTAGCCGTGAAGCGCTACACCACCTGAATATAAAGCATCTGCGACGGTCGTATAGCCTTCGCCATGGCAGGCGTCATACCCGCAAAGGCGAAAGAGGTACGATTAACATAGTGAAC
+
35431222201110222222235160233626252.035401515612/2223032213222122202311243243/110144024524212532242232741622022242032423226225030232640145214323243020
@Chromosome_4062322_1_1_0_0_0_1:0:0_0:0:0_cd08/1
TACCAAGCCGCTTCCGGCGGTGGTGCGCGACATATGCGTGAGTTATTAACCCAGATGGGCCATCTGTATGGCCATGTGGCAGATGAACTCGCGACCCCGTCCTCTGCTATTCTCGATATTGAACGCAAAGTCACAACCTTAACCCGTAGC
+
22422435541010525422223233322223344423322331042213424452032124315322530420112622213434115403241362/213244516155/2333425204/2-24/2044762223542224223734
@Chromosome_2958741_1_1_0_0_0_1:0:0_0:0:0_cd09/1
GGTTTAAAAGAAGCGGAACTGAAAACCTTAATACTCGAGCAATATCAGGCTGCGGGTATTGCGCCGGAAAGCGTTGATTCTGGTGCCATCATCATCACCGGTGAAAGCGCGAAAATCCGCAATGCTCGCCCGGCGGTGATGGCGCTCTCT
+
422543211222224/1222622341244562132412222263212222.243122213244243431233512246242228414432203242242232052/2315212242426240424422638132364242231/221222
@Chromosome_2787712_1_1_0_0_0_2:0:0_0:0:0_cd0a/1
CTGCCAAAACGATGGGGGTGTCGCCTTATCCATTCGCGATGGTCGTGGCGACGGCAGCATCCGCCGCCTTTATGACACCGGTTTCTTCACCTGTTAACACACTGGTTTTAGGTCCGGGAAATTACAGGTTCAGTGACTTTGTGAAGTTGG
+
,32122124124222322646432143422522/1260314325435121122122083/223135022222202/24126420203021222.23522234432241531412443/223040432/422413222232/522553051
@Chromosome_3534204_1_1_0_0_0_2:0:0_0:0:0_cd0b/1
CTGCTGACTGAATGATTATTGGGCAGCAAGTGCAATATCCCACATAAATCCAGTCAACTCACGACCCACCGCCGTAATGGCTACTTGTGATTTTTTCCCTTTTGCTGTCAGACTTCGGTAACGAGAACACAATCGTTGTTGAGCTTTCCA
+
515135324221142256212052223/32222536/2422126312314222235430232/33333/0234220622423021501432600222252224385142230214043654/3421431622222335231212422333
@Chromosome_5188358_1_1_0_0_0_3:0:0_0:0:0_cd0c/1
GTCAGCCCGTTCCTGGAGAGGAGGAGACTGATATCACCGATGGGATAAGGCTGTCTGATTGGTCTTATAAATATAAGAAGTCATCAGAGAGTAACGTAAAGGATTTGCCAGAGTGAGCTAAGAGAGTAAATCTCTCCGGTAACAGAGCGC
+
44142206135443603220023213/114234201332203524214202222325/13142121514205021312442032435220406021012/523322163023243232222231330225532122222542522.2325
@Chromosome_996941_1_1_0_0_0_3:0:0_0:0:0_cd0d/1
GCCTGGCGATCCAAACGAACTAACTGGTCCGTTATTAATGGAGCGCATGCACGAACATGCCACCAAGTTTGAAACTGAGACCATTTTTGATCATATCAACAAGGTGGATCTGCAAAACCGTCCGTTCCGTCTGAATGGCGATAACGGCGA
+
2132414212353/25232/211821350343221324232233420153.223.1211327/203103322354132224341224141312402221250472232222/124212652223002/628032230153252/220102
@Chromosome_40189_1_0_1_0_0_8:0:0_0:0:0_cd0e/1
ATACGGTGGATAAGCTGAGTGCCTTCCGGGCTTTTCGGCGTACCGAGTAGATGTGCGAGGCCAATACCTTTAGAGCACTCTTCAATATGGGTAATGCCCACCAGTTCCCTCACGATGTAGGCGTCGGCGTATTTATACAGACCGCAACCG
+
3023343232322442223205424262233851257222311222134462304//1214223/232222/1223212223142230202231-232304223222233140342221238430241/423125342212202421332
@Chromosome_4097747_1_1_0_0_0_4:0:0_0:0:0_cd0f/1
GCAATCGCGTTATTACTGACGTGGCGATTAAAAAAACGGCCTCCGGAACACGTCCCTGAGGCCGCCTCATCATCTTAAAACTTACTGAATAACCAACGTATTAATTATGTTTTCTGCGGTGGTCTGGGCTTTTGGCTGATCGTCAGCGGG
+
20./0722540635022223313212244342420252622132331132435424323522333523402/48235221344325526441232232331224221420430134320/222434222123220212324201533532
@Chromosome_1141905_1_1_0_0_0_5:1:0_0:0:0_cd10/1
CGTTTTCGTTTCCGTGGCGTCATGACCACAACCAGTATTGCTGACTTTGTTGAATACAGCAAAGGGTATGCCGATGAGCCCTCCCGCTGCTTCCTTAACGCGGAAGCGATGAAAGCAGTCACGGTGTTCAATATCGGCACTCTGGAGCAA
+
32222272222034122205,5114232221333332343122465435126422020313311241332230243242.70216442023551323105253/237225022424121213.225341252201262222205512121
@Chromosome_998542_1_1_0_0_0_1:0:0_0:0:0_cd11/1
AATAATGACGGGAATGGTGTAAGCCATCACGCCAAAAATAAAGAACAGCGTATCTGCCAGCCACGCACCGGGCATCCCACCTAAATTATGGATAGGTTCATGCCAGGCCGTTTCCGACCAGCTGGGGTCCGAAGGGTTAAAGCTTAGTAA
+
42523342512222.223230/0225211413276352732222.32243.212123/22252320222/23/3121126225132334231224242453261322/2232222234341222342532/3212065205121320111
@Chromosome_880891_1_1_0_0_0_5:0:0_0:0:0_cd12/1
CTGACCAGAGAAGTGATGCTTACGGAAGAGCTCGCTGCCCTCGTGCGTGTCCATCAGTTCGATGAAACGCAGCTGGATAGGTCGATGCTGGATCCAGTTCAGAAAGGTGTCGAGCTGGTGATGATTAACATCACGCATCAGCACGGTATT
+
23251553202320552332112/42225333/22132623132832223222252316/232333222024342447/2121322202564515.222421/3243320223326632142531122331311322151215126/233
@Chromosome_4455991_1_0_1_0_0_4:1:0_0:0:0_cd13/1
CTCGGCCGCCTGAATTCGCTGGGGCATCCCCGTATCGCACTTACAGTCTCCGAGAAAAACGTTCGACGCGCCCATGAACGCAATCGGATTAAACGTCTGACGCGTGAAAGCTTCCGTCTGCGCCAACATGAACTGCCGGCTATGGATTTC
+
12522232332/2132213242022303352231221.4323221203252433231/2/2/31562222243043322253.2422042224342424434625224122644722214332426223424022250240141205232
@Chromosome_1467260_1_0_1_0_0_3:0:0_0:0:0_cd14/1
TGCCATCACGCCAGCCTGACGCCCGTTTTCACCTTACTTCCGGTTACGCCACCAGCCGACAATCGCTGCGGTAATAATCCCCGCCAAGATCGGTGCTGCCAGGTCGTGCCAGAAAATCATGGCGAACTTCGCGAGCGTCATATAGCCGCC
+
2422212252422145133234330222522122212343123525512242232330/22122323123144262522331233442263422438642/22214024108113114262443352202.02022216/2422534423
@Chromosome_5007343_1_1_0_0_0_0:0:0_0:0:0_cd15/1
TCAACGCTCTACAGTAAAATTTCATCGGGTCCGAATTTTCGGACCTTTTCTGCGCTTTTCCTTGCTGTCATCTACACTTAGAAAAAAACCAGTAAGGAAACATTTATGCGCCTGCTCCCTCTCGTTGCCGCAGCGACAGCTGCATTTCTG
+
2324231613463312343332510252202323333622/7113472233426233242/3124222223220202103426321222322326323021522221236514511352312213/542333222202444414520042
@Chromosome_4878878_1_1_0_0_0_6:0:0_0:0:0_cd16/1
CAACACCGCCAACAACAGCATCAATGTTTCCAGTCCGCGATGAATGGTCGTCAGCAGGCTCAGAACCTTTTGCACGATCCCCAGCTTCGGCAACCAGCGTTGTTGCAGGGTCAGCAAATAATGTTCAAAGATTTTCGCCAGCCACAGCAC
+
2/222321420.1132/112023/22323516332245346333522/450514025522204123/42322331.252432223412422133386/212134010440352222/33422531/2532033232324121462202/1
@Chromosome_4747629_1_1_0_0_0_3:0:0_0:0:0_cd17/1
CGCCGACGTCCAACGCCTCGGCACCCGCACTGAAGACAATTGTCACCATTGCTCCGGCTTGCGCTTCAGTAAACGCACGCGGCATATGGGTTTCGAGTTCCACATAGTCCGCAAGTTCCGCAATGAAGTGCTGAATTTCACGCGCAACGG
+
212252422210/42344422224221251212234442221/3223332121351234232133152221131323122-2214/42344333322222533/3204251122122121531222222.32162122220255523520
@Chromosome_3720988_1_0_1_0_0_0:0:0_0:0:0_cd18/1
AAGCCTTCACCTCTGAGTTAATGGCTGACTGGGGGCATATTACCGTCCCCGCCATGTGGCAAATGGAAGGTCACGGCAAACTGCAATATACCGACGAAGGTTTTCCGTTCCCCATCGATGTGCCGTTTGTCCCCAGCGATAACCCAACCG
+
23312422/055022513/33/1411222-214121322013247/542026220120/302222224342/21231221,201044434452212652323313235125.2212222240642333240322322.202226321120
@Chromosome_649761_1_1_0_0_0_4:0:0_0:0:0_cd19/1
ACCGGGCTGGCCCCCAGCTGGACGCCACCATCAGCCAGCGGGCCATGGAAGTTGTAACTAACCGGGTTTTGCGCAATCAACCGTTCCATCAATACGCCACTATCAATGGCGGCGTCAGTGGTGATATCAATCAATCGTGACAACACCACT
+
5230322622731222242224543720220342221412/24232223232302342202202442432363202521232331524323236424220.413/2254,0.22412223462335261342313222255523112321
@Chromosome_2664585_1_0_1_0_0_2:0:0_0:0:0_cd1a/1
AGTCCACAGATTTGGCCTTAAGGACTTGTTTCAACATGCCCAGGTAAGTAGTCTCGTGTCGCTTGGCATTTTTTTATAACGATATTTGTCGTTAAGGACTTCAAGGGAAAACAAACAACATGGTCAAATCTCAACCGATTTTGAGATATA
+
50524321222243002122242321321045231324524340151233322511242222350421/2353212220222223432152762232212244662232/2022213131235201231214223253020524281212
@Chromosome_3262557_1_1_0_0_0_3:0:0_0:0:0_cd1b/1
TGTTGATTATCCAGTCTTACGTCATGCCAGCTATTTCCCACAGGGAATGCGGCTGTTTTCGCGCGTTGCTGATAACCATCCTTATTCCCAAGATTCCAGTTAGTGGCTTCCACCGAAAGTACAGCAATGCCCGCTTTGTCGAATATTTCT
+
23232530322022232314642201330224222223232523021443/5100021522232222/204123.42222511133222806/42242230334520402.230311213612223421520535344224435434225
@Chromosome_3727805_1_0_1_0_0_4:0:0_0:0:0_cd1c/1
CACCACCTATTCCCGTCTGCTAACCGCTCAGGAAGTTAGCAAAGAGCAAATGCAGATCCGCGATATTCTGGCGCGTCCGGCGTTTAATCTCACCGCCTCGCAGCAACGCTGGGAGGAATACATGAAGAAAGGGTTAACCAATCCGGATGC
+
41314132232246730123622223213550122245522252341/262220224625242233125222235255422302622335412432322141222323124122453322243223322522/11105232221323221
@Chromosome_2736541_1_0_1_0_0_2:0:0_0:0:0_cd1d/1
TACTCTTTATTAAGGAATTTTACTGCCTTATCAGGGAAATCAGTAAACAGCCCATTTACACCCGCTTTGTTATACAGAGCATCAGATAACTGATTCACATCGGTAGTGTATTCAGGCAGTTTATCTGACCGCACGGTATAAGGATGCACT
+
2426225201422431022233431223223202/42401232326522340223221222224442145/2305221.02153334/3241221061221232613152114/2232250312233206042322.1222113223430
@Chromosome_3771024_1_0_1_0_0_2:0:0_0:0:0_cd1e/1
GAACCCTGCGAGGAAAATAAGCATCTATTATTGTTTGTCATGACGACAAGGCAGGCATCAATGAAAGGCTTCCCAATTGCACATATTTTTCACCCTTCAATCCCGCCAATGCACGCAATGGTTAACACTCACAATAGAAATATTGATTAT
+
42054322424421273/4411242312224413313231242252113222221432521322212/1441252141202040201221422502522232222623221222262422.2133121120/126433024522313352
@Chromosome_93688_1_0_1_0_0_2:0:0_0:0:0_cd1f/1
GGGCGATCTCTTTGTAGCTGTAGTAGGTCATCAGGCGGACGGGCGTCGATATATCCCGCAGGCGATAGCGCAAGGTGTGGCTGCCATTATTGCAGAGGCGAAAGATGAGGCGACCTACGGTGAAATCCGTGAAATGCACGGCGTACAGGT
+
204126342242356031321214213315012.23243721515154321/06222022120340212332432223424532325335032231432031275221424442223522513.62303225224353054343131022
@Chromosome_1937920_1_0_1_0_0_1:0:0_0:0:0_cd20/1
AGATCCAGCCAACATTACCCGCATCCGGTCCAAAAATGGTTGCGATTAACGCAATCGCCATCCCGGCGATACCGAAGTTGTTACCCTGGCGAGACGTTTCATGTTTCGAAAGACCGGCCAGACTGAAGATAAACAGGATCGCGGCAACAA
+
20232345/3442102212403314752332312312227261252145443/2352153025/4310/1232221122/512132422211/3564410230332/3013/23421122062514511121./0242223653/43323
@Chromosome_1464454_1_1_0_0_0_3:0:0_0:0:0_cd21/1
ACAACGTAGCCAGAAACGTAAGGTTAATAGCCCAACAGAAAGCGAGATACTAATAAGATGAACACTAAGCAGTGTAGAAAAACTTGTCATTGATAATAGCGGCCGAGCGTTACGCGCTCGTTATCACCATAGTCACGGCAAGTTTCGACG
+
20.1/14022.432/2330243422312343311222422504023206/125331123552315232221624213/0464/2126100624621230224231332545442161423/61211442063122722461224022124
@Chromosome_870289_1_1_0_0_0_4:0:0_0:0:0_cd22/1
TCAGTCTTGTCTAAGTGTTCTACTGAAAACATAGTAAAATCGGCAACAGCTAGAAATCATTCAATACTCGCACTATCGAAAGTTCACCAGCCAACCGCAGCACCTTCTTGAATACGACGTGCTGCGGTTTTCTTTATGATTTATGCACAA
+
24434120621222432222323442/32222033224/322207/200222/233,25333324234/21425/222152250314832/2332341516524573332252521/24114221242245232/2422352215/3522
@Chromosome_2913782_1_0_1_0_0_2:0:0_0:0:0_cd23/1
TCCCGTAATCGTATGTACACCATGGCTGCCACGGCAATGTCCACCGTGTCGATGTCCATCGTTGGTGCATACATGACCATGCTGGAACCGAAATACGCCGTTGCTGCGCTGGTAATGAACATGTTCAGCACCTTTATCGTGCTGTCGCTG
+
31125404.31131082262222122132115132333532011365212/2023443732321545225245205331144226226251422212222222.11042723332322.32522222/525231360332113//22224
@Chromosome_1636171_1_1_0_0_0_5:0:0_0:0:0_cd24/1
ACGGTACTTTCCGTCGATGCCTGGGCCAGAACTTTGTCCTATGCCTGATTGTTAAAGCGTGAAATATTTCCTGAATGCGTTGAAGTTCATAATGTCAGGAAAGTGGAGGGTTCATTATAATCCCCCACCCATGAGGCGCGGATAACATCA
+
/2524522220202332043212211223233539052405222121112422331.0-4132222451355236622226231-2232421411122124242220/152253234412280251322341133423222222213232
@Chromosome_1542094_1_1_0_0_0_1:0:0_0:0:0_cd25/1
CACCGTGCCATTCGGAAAACGGATTTTATAGGCCCTGACATCGCCGCTTTCAAACCAGCCTATAAGCCCTTTCTGACATTCCTCTCCCGGTTTCCAGGCCAGCGTAAAACTGGTATCACCTGCAGATTTCTGCCCCTGCCCGGTCGCGGT
+
5443231125302231.47223222417/12214031/5.43/41122200131356/22/0332234321322222145064122044012135352524424-5342252242421-2321327224240034243121443032222
@Chromosome_4209408_1_1_0_0_0_4:0:0_0:0:0_cd26/1
GACTGCATCAGTAAGCGCTGCCGGATGGCGCACATATTTTGATTAATGACTTCCGCATTGGCAGTCAGGTTCAGGACGATATCTACCAGCTTTGGTTGCAAAGCCAGCGTCGATTACTGCCGATGCTCATTCATCGTGATGAAGCGATGG
+
2021,4322/323132026312722/306,4212255533322172/242243402324323232123322742032236325221443.242/42022323223221641333343222253153132134242704.32222433324
@Chromosome_1891890_1_0_1_0_0_4:0:0_0:0:0_cd27/1
TCGCGTCAATTTCAGCGTCCGTCATGCCTCGCATGGCTGCTTCAATTTCGGTATGGGAAGCACCAATTAACCGTTCAAAATTACCACCGGTTCCGACGGAAGCCGTGTTGCTAAGCTCTGACGAGGAAGCAGGCACTGCCATCTCCCGTT
+
253352323261322243.1542432222304/40443624344/11213215423212103245620.441422223424221155523312240232315431232/41133225223110222224203136222612332253324
@Chromosome_1933842_1_1_0_0_0_2:0:0_0:0:0_cd28/1
CTGCTTTATCGGTTTTACCCTTTGGAGGTGTCAATAAACCGTGTCCTGCCGTTAATGCCAGATTGGGTGCAATCAGCGTCGCCGTACATAAATTGCCGCTGGCCGTTTCCAGTTGCCCAACCGCATCCCACGGTGATTGGGTCGTGTCAT
+
143214/124202332121361222231125221234326/2134323342234524/2332.234252232/224462222522422342544323430420121322233/15224/1432250412321431224334221/32131
@Chromosome_2235938_1_1_0_0_0_4:0:0_0:0:0_cd29/1
TTTGACCGCTGCCGCTTCGCGTCAGGTTACACGCATGACCGGTAATGGCAATGAATGGATGCCGATCGGTAAGATGATCGATGAGAAAGTGCTGGTGAGCGGTATTGTTGCTCTGCTGGCGACCGGTGGTTCCACCAACCACACCATGCA
+
5323442221242/23202344/2400/5044/22300217443132430.200222232034221222141213321022512332722214471054415122123512132222114124222212501422025221023421211
@rand_0_0_0_0_1_1_0:0:0_0:0:0_a40/1
GTATGGTGAGGGATCTTCCGATGTATAAGGATCGCAGCTAACTTGTTAGAGGGCCCCTGCTAGCGTAACTTTTTACCCGGACTGCCGCTGTTATGAGTTCTTTGCCGCTTTGAACGTGAGATCCCCGGTATGCTAACCGCCCCTTAAGGA
+
2153060421363525022223442536224216.213224.3262542222024221374423231240202152230/0131245/22224232220222204522210432422210223233452523224212654242222255
@Chromosome_4515883_1_1_0_0_0_1:0:0_0:0:0_cd2b/1
CGACGCAATTTACCGCGATGAATACCATCACACTTGCCGATCTGACCGATGACAACGCCAGCAGCGGTAACAGTGTTCTGGCGGTCACGCAGCAACTGTCGATTAGTTTAGGCGTTGCTGTAAGTGCGGCCGTCCTTCGCGTTTATGATG
+
13225343322312260223225202224342/.1026224422232122241453240322332212304242240626433122224142143123412431215323522442/4013322234132/22.30433/4424230414
@Chromosome_348255_1_1_0_0_0_1:0:2_0:0:0_cd2c/1
ATAATCACGTATCAAGTAATAGTCGGTTTTATTTAATTAAAGCAATTTAGTTTGCATTTTTATTTAAAAACTGAGCTAGAGTCCATCAGAAAAAAATATATAAAGCCCAAACCACCGTTGGAAATAGAAATAGTTGAAAGGCTCACAACT
+
34121.432422243330222232233106226221222212-7223224202324223313112224/22302224.2222150/214222/232032332403523552332520253223523520.42522421/21132242221
@rand_0_0_0_0_1_1_0:0:0_0:0:0_a41/1
CATGACCACGTTTGCAGGAGCGGCTGGTGTGAGTGGTCGATCGAACAGCCCTCACCCCGCAAGCTACCCCTGGGCTGCAGATTGTGCTCATTTTGTAGTTCGTGGCCATGCATTTCACGACTATAGCGGAGGCGTAGTTGTTTTTGGCTT
+
12242544466365024200.23425627.332512020252741422/3335/31.01222602442321131620.9313153/5/2243222021332122602141234051121522.115520523411353222322304474
@Chromosome_2793944_1_0_1_0_0_1:0:0_0:0:0_cd2e/1
CGAGAAAGTTCAGGAATACGTTGCTAACTACATCAACGCTCACTGGATCGAATCTCTGACTGCCACTTCTGAGCGCAGCCGTCGTCTGTCTCCGCCTGCGTTCCGTTATCAGCTGACTGAACTTGCGCGCAAAGCGGGCAAACGTATCGT
+
44325213402023521333/124432512/620240001324.05161201222413403240343/53212552/23332122311303253332222-2432326342.21523/42322263232241424220342521212101
@Chromosome_598342_1_1_0_0_0_4:0:0_0:0:0_cd2f/1
GTCCGCTCCTATGAGACTGCTAACTATGAAACCAACGTCGGTGATCGTTATGGATACTCATCCTATCATCAGAATGTCTATTGAAGTTCCGTTGCAAAAAAACAGTGTATTGCAGATTGTCCTGAAAACGGATGATTACCGCATAACCAT
+
412-32/42/565241223132313242/2534423512272314222225241317122/23223325413232-2222224321434701124252242212413314142/2222233316.5222412233041213252422043
@Chromosome_2295362_1_1_0_0_0_1:0:0_0:0:0_cd30/1
GGTGTCTTCTTCGGAGATTTTCCCGCGGTTAGTCGGGCGAACATATGAGAGTTTGTGTTTGATTTTCACACGGTTCTCATCAAACGGTTCGATGTCCAGACTGACCGAGACTTTACCTTTGTTTTTCGTGTTCATCACACCGGAAGCGAC
+
425.222222222241323361231336523343524323231331-03/04421/11523301423226122/22243611221502244212125622242326203222125222523/13442252244/5146425123336422
@Chromosome_624398_1_0_1_0_0_2:1:0_0:0:0_cd31/1
GTCGCTGTTTATTATCCCGGCGGCGTATAAGCTGATGTGGCTGCACCGACATCGGGTACGGAAATAAAAGCAGGATACCCCGTTTAACCGTGTGGATTGTGTCTTGCGACGATGGGCACAATATGTTAAGAGGTGCCCCTCAACAAAAAA
+
421/3402231322331545241340222326223415121332322354533212352242232034132342271325-230/01141204505431.52243223412132232232/03220223422244252426133342122
@Chromosome_28755_1_1_0_0_0_1:0:0_0:0:0_cd32/1
CCAGCTCCGCCAGACGGTTGGAGTTGGAGGAGTTTTTCGAACCGACCACCAACACAACTTCCGCCTGTTCTGCCAGGGCGCGTACCGCTTCCTGACGGTTAGTCGTGGCGTAGCAGATGTCATCTTTGCGCGGACCGTCAATTTTCGGGA
+
0343141/021242243132.30423113221221230224322323152320022241115221370523251382432222322353225/3113122452264423220222622124/4251551523432322122423232004
@Chromosome_1121548_1_0_1_0_0_4:0:0_0:0:0_cd33/1
TCGAGTGCACTTTCAGCAGCCTGACGCTGATCTTGTTCGATCAAATCGTAAATCCCGGCCGGGGTCGCTCCAGCGGAAGTTGTCGCATTATTCGCCTGACCTTGCGCCAGGCGTGAGATCTCATCGCCGACAGCGACTATCTGCTGACTG
+
24241/014/21313314264231121232433322204/2250203253/2325232124243232/212222222220/2242333321243336332314/2414412241534/5225103562343320234220//2256/310
@Chromosome_2357416_1_0_1_0_0_6:0:0_0:0:0_cd34/1
ACAGGTGAATGTACCCGTTGGGGCGGTCAGTTCCTGCAGTTGTTCGGCGTCCATGCTGAAGCGTGGGGTTTTTTTAAAATTATCCTTCTGGAAGGATCGCCATTAACCGGCATCGACGGAATGATGATCCTCGGTATGTTTGGCGGCTGT
+
3247245210/24100361222224224123303524234443322232122225254423201253252120222712412343230042412165/203221212222225633222283/120234204632310245236214103
@Chromosome_1420269_1_0_1_0_0_0:0:0_0:0:0_cd35/1
TAATCGCCCCTTCGAGGCCATTGCCGGTCAGAACGCCAGTGACAGCACCAACGGCGGCACCTACTTTTGCACCTTTACGCGCATTTTTACCGTCGCGGCCTTTTTCTGTTACTGCACCAACACCAGCGCCAACAGCTGCACCTTTCAGTA
+
1414162320223221010055324532222235232222222535113242241025232303232431221225052224214333.3/21850012213256134422032140323/1222032331514241-0212/2/20075
@Chromosome_1021442_1_0_1_0_0_2:0:0_0:0:0_cd36/1
CGCCAATACCACGATCTTCGTTACCGGATTGTAGGTCAATCAGCATGCTGCCGGTCAGTTCATTCTCCGGATCATACAACGCGCGCAGACGGTCATCGAGTAGTCCTTCTGGCACATCGTCATTTTCGGTCAGTGGGAACCATTTTTCGT
+
044312221244132261022252222252443735002364422423522253/142323021240032232014422722422122224242041220/01531332.42204222210541252434325743530224241222/2
@Chromosome_595128_1_1_0_0_0_4:1:0_0:0:0_cd37/1
GATATAAAGCGAGCCAAAGTCATTAAGGGATTGTGAAATATTTAACTTCAAAGGGTCTTTACGGCTAAAGCGTAAATTCTGGTTATTCACGATTATCGGTTCATCCCGATGCTCACCGTCGTAATCGTAATCATATTCGTACCCCTCCAT
+
32.32102222013522610525223/30313244445212214022313122/3322321222232/0/545223201121512325132/32231312034233301-2123010214323322244323212323242342240041
@Chromosome_117636_1_0_1_0_0_2:0:0_0:0:0_cd38/1
AATGCCATTGCTGCCGCCGTCGCAGGTATCTAATCCACCATGTTCCAGCGCGCACAATTCTACGGCGGTACGGTAAGGCACAAAGGTTTGTAGCATGTCGGTGAGTGCGGCTTTGCGCAGGTAGTTTTGATAAGCGGGAATACCAATGGC
+
/0222523443-221542710325.42.22732302.221.24232222121312122114544023225223212232231242422215103353242050243122113235233222260253443231362235/./12322231
@Chromosome_4194409_1_0_1_0_0_4:0:0_0:0:0_cd39/1
GATAAAGTGTTACCCCTCTATCCAGCTCATCCATAAATACCTGATGGTTGTGCTCACTCATCACCATCACGCATTACTGTGCAGGTGGATTATCCGTCACTTCAGGATGTACGTCATCCGTGGCGACAGAGGTGGCGGTAGCAGCAGTCG
+
20123.5241123212546232/522222323533323422401123224221328226/012033262055113221341221212210224653240214220232233032022122034222122445424222342405113124
@Chromosome_1782415_1_0_1_0_0_5:0:0_0:0:0_cd3a/1
GTCTTCATTCAGCGCTGGCCATTTCAGGATGCAGGAGAGTGCCCCTAACACGAGATAGAGCATCGGAATTAAACCAATGGCGATTTGCAGATAGCCAAATGAGATCGCTGCAAATCTCCATCTCGGCCCCAGAGTATTTGATACCCAGTC
+
2221221207222222.200522373/4.225223224222442442232274252504244223030232423243223554322244344341/523230514226022224034/21222364322.22533250200423212302
@Chromosome_2807285_1_1_0_0_0_2:0:0_0:0:0_cd3b/1
CTCGTATTCTGGGCAAACCGTACCGCCAGGGCTTCGTTAAAAACCGCTATGTTGGTCGCACCTTTATCATGCCGGGCCAGCATCTGCGTCGTAAGTCCGTGCGCCGTAAACTGAATGCCAACCGCGCCGAGTTCCGCGATAAAAACGTCC
+
322744322544222142203512110224232213224623320235141254235/4312152242102642225204332233122145415421426222422522231222422354233215/22314002261223524,354
@Chromosome_4033167_1_0_1_0_0_5:0:0_0:0:0_cd3c/1
TGCCAGACAACCATATTTATCCAGTGCATCCAGCAGCCCTTGCTTCGCCAGTTCGCGATCCTGATACAGACCACGCAGTACCACTTCATCCGGGTACAGCCCCAGGGTTTTGCCCAACGTTAGTTCCCCGCTCTCCCAGTAACCGCGCAG
+
3241/1.52235412122/33123321/3222015211303232132223223225522332222014161222142334520432022332322212451224333513/352121333544242225124112422124182455422
@Chromosome_3505372_1_1_0_0_0_1:0:0_0:0:0_cd3d/1
ATCAGCTGGGAACCTATGACGGAACTGTCTATAACGCCCGTCAGGTGATCGATACCGTTGGGCATCTGTGTGATTACATTCTGTTTGATTCCGCGTGGGTCGGTTACGAACAATTTATCCCGATGATGGCGGATAGCTCGCCGCTGCTGT
+
257615322134055242222223223552367/5212102532622.213212/53132122/63022222223651623221202222213543122111/42/022.2422/430212225242233.45.23233/2124422200
@Chromosome_3087131_1_0_1_0_0_6:0:0_0:0:0_cd3e/1
CTTTCATCTGAATATGCGCCGGTTCCTGATGGAAATCGTAGCGGCCCGTTTCGTGGTCAGCAAAGTAGCGGCCCCCTTCAGAACCTTCCATTACGGCGGCGTTTTCTTTATAAGCAGACAGAACGTAATCTGGCTTGGTTACGAAGGTGT
+
33223223422245212253122242223233622212323232121423221210424322-3221201252/21420236236322322221162421145322215403.24224223223223034/4631101055223228423
@Chromosome_4288127_1_0_1_0_0_6:0:0_0:0:0_cd3f/1
AAGGTACGCCAGAAAACCCCAGTGATATAAGATAGGTTGTAGATGTATGAAAGCATGTTTGTTACTATTTTTTTATTTTTCTCTTATTGATCAATTGCATGGTGCTGGTTTAAAAATAAAAGAAAACGAAAGTGTGATGGGATCTACAGC
+
2221111233222342252252424023245361236223126322242122323201334324335123722/35/232213415642225-22132362/53222121331322335422272324224123415301/240121/41
@Chromosome_3023267_1_1_0_0_0_4:0:0_0:0:0_cd40/1
CATGACTCCTCCTGATTATTAGCTCTTTTCAGGACATTTGGTATTTGGCTGAATACGCGTTTGGTTATACGTCGTGGTAATAACCACGGCTAAACCTGTCATAAACTGGCACTCTTTACCCACCTGGGTAGAGGTATACACTTTGGGGCC
+
32232202-55243123425242210223122322311132230322531134300.13240102203423335245245235562714264146221/3/1142422251215223222112221303234.243203313/2222424
@Chromosome_2106282_1_0_1_0_0_5:0:0_0:0:0_cd41/1
TAATAGCGGCAAGGCCAAACGGGTTGTCGTTTCCCTTGTTCCACAAGGAGCGCTGCGTGTTGATAGTGAAAACTGCATTCAGGTGGTGCCACCACCGGTGAAAAGCCAGAATACCGTTGGCGCTGGTGACGGCATGGTCGGCGCGATAAC
+
2411272422423134252112-2242232032322222222/4241.4473204132252/143222334214521-333241304/2140123201234222234347305241234152/274430433263233142037123322
@Chromosome_3491517_1_0_1_0_0_5:1:0_0:0:0_cd42/1
ACTACCTGCCAGTTGATTACGTACGTGATCTTTTTCCTGCGCCGGAAATGAATCCACCAGTCGCTCAACTGCCTGTGCGGCACCACGCGTATGTAATGTGGCCAGCACCAAATGCCGGGTTTCTGCCGCCGTTAGTGCCAGGCGGATTGT
+
32042242162022212446154122221312521422224260242447524241205224343422002312/462/240525.323452-20011/421322222223234643220344231/212//322512022362/22522
@Chromosome_1247672_1_0_1_0_0_3:0:0_0:0:0_cd43/1
ACGGGTGCTCCACCCTGGCACGGATGCTGGCTTTCATGTATTCGATGTTGATGGCCGTTTTGTACTTGCGCGGATCCTGCTTCAAGGTTTTTACCTTGCCGGGACGCTCGGCGATCAGCCAGTCCACATCCACCTCGCCCAGCTCCTCGC
+
4022/7/422453.2055121131011265232242321430223221241127121222462225212500314161302230322223524433124244552.2222222334673342.0232033223224/4231112225432
@Chromosome_2864973_1_1_0_0_0_1:0:0_0:0:0_cd44/1
CGTTGTGGGGGTTCTGCATGTATTCGTTGTCACCTGAAAAATATGAGACTGAATACGGAAAGAAACCTCCTGCTTCTCTGGACGTAACGTCTATGACCAGTTGGGAATATGACTGGTTTGATGCAGATGTTATTTACATAGCGAAGTATT
+
235612022345521322642261022357220223322214443413214224202322520234222630112551322604213232512223/12212231218102131822512421252431502841132065572224264
@rand_0_0_0_0_1_1_0:0:0_0:0:0_a42/1
TCAGTAGCCTGAAGAAGCTATGCTAAGACCGCTATATGTATCATATCACGGCTAAATGTTTGTGTCCGTTGCGGGTGGGGTCATTACGCACTCTGCTACTAACGGCGTGGTGTCGGGTGTATCGGGGCGACCTAAGTCTGCGAACGGGTT
+
20202434210222244542012312116043451232243323123322012323/3602223303325/5303212225101242522222422332131/220333235440422202232121364131221282025221.5242
@rand_0_0_0_0_1_1_0:0:0_0:0:0_a43/1
GTGCGTCTTGGATTACCTTCTAATGTCTGGAGCTAAATCTTAGCGGCAGCGGTCACCCTACATAGCTCAAGGAGCGAGCTACCTATAGTTGTCAGTGGACAGACTTGGCGCAATACATATTTTGAGAGCAACTGAAGATTTAGCGTTGAA
+
2452022521310120200032362212112415661.333/022431403220324232121022351542343337141354222422321212255323242523343242332431182126122124325411123024431022
@Chromosome_4422603_1_0_1_0_0_0:0:0_0:0:0_cd47/1
ATGCACCAGCCCCAGCGCTTCGTTGTTCATCAGAATGATTTTGACATCCAGCTGATTTTCACTGGCGGTCGCCATCTCCTGAATATTCATCATCAGGCTGCCGTCGCCGGAGAAACACAACACTTTGCGATCCGGGTTCGCCAGCGCCGC
+
2223227232222/44421/213811422334322224232222222/3315422424213221.3522341.12212233223205122351324431635/5320432421203/213253062022533023525343362222232
@Chromosome_3756880_1_0_1_0_0_1:0:0_0:0:0_cd48/1
GTCAACACCGGGCGCTCACGAGCGGTATCCGCTACCGCAATTCCACGATATTTCACGCGCGTCACTTCAGATAACGGTTCCGGCTCCTGATGAATCGGGTGATCAGGCGCGGCAACGTAGACGTTCATTAACGTATACAGCTTGCGCGAG
+
5350223322356525244342402321413151122152/032333424112122142-336/4222202123130134312302322140231203/24205113221232232422221.1445131321522/5122332421525
@rand_0_0_0_0_1_1_0:0:0_0:0:0_a44/1
AAGCATTTCCATCGTCTATTTGCGAGTTGGATAACCGTACGCGTTCTTGCACAAGAGTGTCGCTTCAGTCGAAATAGAACTTAATAAACAAGCGCCTTTTGCCGGTAGGACCCTTCGGATTCCAGGGTCATTCCCTCGATCGCTAGCTGT
+
24342013162513812524/03222./25214513163/35243610241232422323/2412/121223214213433123540422/515622253/2443453221420153203512/24224130353105214745222233
@Chromosome_2267177_1_0_1_0_0_2:0:0_0:0:0_cd4a/1
TGCCATTCGGAAAACGGATTTTATAGGCCCGGACATCGCCGCTTTCAAATCAGCCTATAAGCCCTTTCTGGCCTTCCTCTCCCGGTTTCCAGGCCAGCTTAAAACTGGTATCACCTGCAGATTTCTGCCCCTGCCCGGTCGCGGTCCAGT
+
22342./32244242124221132225331225013322435233264214/63323/1243.012221354462221352252236462232120432552242134302223253034320340323332342242521210/21242
@Chromosome_987550_1_1_0_0_0_1:0:0_0:0:0_cd4b/1
TTATTCCACCATTCAGATGGATGGTTACAGAACGCTAAAAGCTGGACAATCCGTTCAGTTTGATGTGCACCAGGGGCCAAAAGGCAATCACGCCAGTGTTATTGTGCCCGTCGAAGTAGAAGCGGCAGTCGCATAGCTCTTCTGTCTCAT
+
23/0050122252-2342252024325202522331211222232222442.41354154021625422023142211252412.23322240023223232042333631522320435040211263220.23224514431022213
@Chromosome_939382_1_0_1_0_0_3:0:0_0:0:0_cd4c/1
CTGTGGGGATAATCAAACTGTGTGGTCTGGAAGCCGTGGAAGCGGTGTTTGATGTTGATGAACGCAATAAAATCGTCAGGAAATTGTGTCAGCGAATTGCCGAGAAATATGCGCAATGCTGAGATATCGTGACATTCAATGCCGATCTCT
+
2642125652424/5446223212633202120220212121/2021223113120251233321223224405533252222252413044532/33236226142223222033251-212222225/74432343122224021232
@Chromosome_2995020_1_0_1_0_0_5:0:0_0:0:0_cd4d/1
ACGCAATTACATGCTGGTGTAACTTTAGTCGCCCATTTTTCCACCCCTTTTGACTTTGCCGATTTAACCCTGCCAAGGGATAGCCTCTCTGCATTTATGGTGCTGGTTATCTCCTTGCTGGTGGTGGTTTGTTCGCTCTATTCATTGACG
+
342235012/12522/23/421302252316122351/234612463-122121433/13053133520131210020522220212022423/214010312031035224223352/2112012320250524136726224501322
@Chromosome_1327500_1_1_0_0_0_4:0:0_0:0:0_cd4e/1
TACGTCCGGTATTCTTTATTACCGCCAGTGTGCTCACACTCTGCTTTGTCGTCACCCTGTTCTGCATCAGAGAAAAATTCCAGCCGGTCAGCAAAAAAGAGATACTGCACATGCGGGAAGTGGTGACATCACTTAAAACCCCGAAACTGG
+
22443312334021342.4244253332512232322242/25/03425001.6262254//22325064135429,2022035521422401223521521/2511123455213241422023243434212114532.2223-5322
@Chromosome_1010012_1_1_0_0_0_1:0:0_0:0:0_cd4f/1
GCGACGGCCATCCCCACGGTCATATGCAAACCATAGAATACGCCACGACCGATTAATTCCCCTGCCAGAAGCAGAATGAATGAGACGGATAGTAGCGGAACCGCAGGCTGATAACCTTTTAGCTGTGGTGCAATCCACAAGCACAGGGCA
+
012522132.35333522334023220/22152223115224042261222261822322143/52032121/31/2026212563320733/0506535222511143632433248423322221246236/2502422422332244
@Chromosome_3656191_1_1_0_0_0_4:0:0_0:0:0_cd50/1
CGGATAGAGAATAAATACACCGAAAACCCGAGCGTCGAGCAACTGGCGGCAGAAGCCAACATGAGCGTATCGGCGTTCCACCATAATTTAAAGTCTGTCACCAGTACCTCGCCGTTGCAGTATTTGAGGAATTACCGTCTGCATAAGGCG
+
20/2221/223222322225036/232242-222421231443132102520224252236461234510222022223642/222421552172042126472222212302/32313225/3432242222422226532/2322232
@Chromosome_3148204_1_0_1_0_0_2:1:0_0:0:0_cd51/1
GTTTGTTAGTGGCGTGTCCGTCCGCAGCTGGCAAGCGAATGTAAAGACTGACTAAGCATGTAGTACCGAGAACGTAGGAATTTCGGACGGGGGTTCAACTCCCGCCAGCTCCACCAAAATTCTCCATCGGTGATTACCAGAGTCATCCGA
+
52/310123131432331322233406242143222232412434325421222244532422030341323422242031224322234235322/22114573122-//1-34223242/24146432240414130/3250261231
@rand_0_0_0_0_1_1_0:0:0_0:0:0_a45/1
TGGAAGAATCGCCAAGGCATGCCATCTTAATTGACAGCATTATAGGCACAACGACCTTTCCCCTTGACAGTTATGTATACGGCGTAGGGCTCTCTTGCTCGGGAGACCATAACAATCGATCCGAATTATGTGAAACCGCAAGACTAGGAA
+
6322/51223233443//5432325216223343421323322010201334622222133636522554232634323252512252712131221/2214.20/2042132614320426322032242205212515222-254123
@Chromosome_1094370_1_1_0_0_0_2:0:0_0:0:0_cd53/1
TATTCGGGCGGTCTTTTGACAGGAGCTACCTATGAAAACCGGCATCGTGACCACCTTGATTGCATTATGTTTGCCGGTATCCGTTTTTGCCAGCACGCTGCGGCTTTCAACCGATGTCGCTCTTCTGGTACTCGACGGCAAGAAGGTTTC
+
35215311222622334228304220232214250312532222225201433402042532042302232124132423650120145522223312221/651222423122522042242322143342335235332446421/22
@Chromosome_1637836_1_0_1_0_0_5:0:0_0:0:0_cd54/1
AAACTGAAGTCAGCGAAAGGGAAGAAATTTCTCTTTGGTTTGTTGGCGGTTTTCATTATTGCGGCGTCGGTTGTGATTCGCGCGTCTATCGGCGGCGTCATAGACCAGTACAATATTCCGCTGTCTGCGTGGACGACATCAATGTATGTG
+
4322/2.210363226401446232224262/3334022232220320225100232005223233220224515022351322,2020322221351/321122220112222222546243252123531214312331322363303
@Chromosome_3981230_1_1_0_0_0_5:0:0_0:0:0_cd55/1
TCGCGCCCATCACCAGCGGACGTACGGACGGGTCGGGCAAATTACCGAGCGTGAAAATCCAGATGATCCCAAGACCCACATACGCCCCCGCCATAGCGGAGCTGACCCAAAAGCCGAGCGGGTTATTTGCCGACAGGCGTGAAATGCGCG
+
24420122522443122036922/51222216053/232423213204201222222.32313431/3323242406155401224225223142202122213455344224232243222523351203314242/321214244322
@Chromosome_3592115_1_0_1_0_0_1:0:0_0:0:0_cd56/1
CTGCCGGGATGTCGTTCCATTTCTGATGATGACCTGTGCGCCTGGTATACCCGTCTGCTTTACCGTCCCGGAGAAATCAGTCTGTGCAGACTGAGTACAGGCAATGGCATCAGGCCATCCGTCTGTGACCGCAACGGTTACGCGTACGGC
+
2422222322213220131/22242211320220/3221331044333432522273223/.4264222162223421400243221/31523-3142623/420212233232/21122311152023624332220223233002403
@Chromosome_58792_1_0_1_0_0_1:0:0_0:0:0_cd57/1
CAGACGGCTGTTACCCTGCATGATATCCACGCTGCCAGTAAACACGGCGTCATCCGGGTAGTCCCCTTTCGCGTGGTCAGCATTGATAGTCACGGGTAAGTCATTGGTATCGCCCTGTACCAGAGGACGGTCATAGCTTGGCACGCCCAG
+
12125320/533541/32005442/52300244321303230120122124431242650135222521115700202222256201225241234455131/2236014222/72162235621243.124222421236272424004
@Chromosome_4077662_1_1_0_0_0_3:0:0_0:0:0_cd58/1
CGGTCGGGGGCTGATCACCCATTTTCTCGCGGAGTTCGGCTACGACTGGAACCACGCGCAAAACAGCGGTCAGGCAATGTTTCTGGTGGTGTTTGCCTCAGTATGGAAGGAAATCAGGTACAACTTCCTGTTCTTCTATGCCGCGCTGCA
+
810345024224324341434232104213326221411222264623412024022-222422214/4444022421552321362613343233322425212155523206/141/222041332/4422142414125/2122222
@Chromosome_174454_1_1_0_0_0_1:0:0_0:0:0_cd59/1
GCACCAACCGAAATGGAAGTGAAAATGGCGCAACTGGTGACAGAACTGGTCCCGACCATGGATATGGTGCGCATGGTGAACTCCGGCACTGAAGCGACCATGAGCGCCATCCGCCTGGCCCGTGGTTTTACCGGTCGCGACAAAATCATT
+
101551240312438312/31222234261320635255222043141132112416632008423252442534/213012522500/42233122223/344332120323022220243122214222/412022763322223534
@Chromosome_4064126_1_1_0_0_0_3:0:0_0:0:0_cd5a/1
TGCCAAAAGACAAACTGATGGAGATTTGCGGTCACGCGCTGCAACCGGCGGGGATCATTCTGCTGGTGATTGGTGCCGGTGGCGTGTTCAAACAGGTGCTGGTTGACTCTTGCGTAGGTCCGGCACTGGGCGAAGCGTTAACTGGCATGG
+
3223.02.53433213065227322212240441222221262.425222212321222465222124526312312124424212022222122643456321.11204242.2242270/32332335511.2360422202371.13
@Chromosome_3895626_1_0_1_0_0_1:0:0_0:0:0_cd5b/1
CAAACTGCTCCTGGTTATAGAGCGGTTGAATTTGTACTTTAACCTGTTTACCAACGAAAATTTCCACTTCCGCCAGCGAGTGTGACTCTTCGCCTTTCAAGGCTTCAGCTACTGCCGGAGAAGCATAGACCAGGAAACGGTCGGAGTCGT
+
51522152226422222523520222122235202653/221436212321154512422131235/20122422414024222573212521201124143061222434222226332223122164142322172222231124222
@Chromosome_1506550_1_1_0_0_0_0:0:0_0:0:0_cd5c/1
GATAGCCTCGAAAAACGCCTTTCCGTTCGTCCGGCACATTTAGCACGTTTACAGTTACTGCATGATGAAGGTCGTTTGTTGACAGCTGGTCCAATGCCAGCGGTAGACAGTAACGATCCAGGGGCTGCGGGATTTACTGGCTCAACCGTT
+
04552.242622244212220023141/220124232.243214051242526480022221235421003653413142.3123221222.121452221413/433310344202233121515414/22160521242133413240
@Chromosome_3593967_1_1_0_0_0_2:0:0_0:0:0_cd5d/1
GGTTGCGGGCGCTGCCGGTGTCGGATAAACAGCCAGATAAACGTAACCACAGGAGCCGAGGGTGTCGGCTTCGCAGGTCAGCCCTTTCGCATACAGTGTCATGGTATGCTGCTGGCGCGGATTCAGTTCACCACTGGTGAGCATGAGCTC
+
20250/4314223223132216023022223011123252372112242312153221411215223/2222202432324020210112252242314133323123031522223435231424542243233520052-23623336
@Chromosome_4563968_1_0_1_0_0_1:0:0_0:0:0_cd5e/1
AATGCGGTATTGTTCTTACTCTTTTTTTCTGTTGCGACAGGTTGTGACGTGGTGTCCACGGCCTCCCTGGTCTCTTCAACCACGGCGGAGGTTGTTTCTTGTTCCGTCATTATGGCTTCCTGTTATGAGAGTTATTGTAATGCCCGTAAA
+
2640335262222203450442224123220212012122232/222122440/32534341/202033225321140412232222504/3212214413221023/2.042/235323008450434531325263212321242220
@Chromosome_1694970_1_1_0_0_0_2:0:0_0:0:0_cd5f/1
ACAAAACCGCGATATACCAACTCGCCCAACTGCGCTTTAATGTCAGAAAGCCCCAGTGCCATGGTCATATCCACCCGCCCTTTCAGACGTTTGTTGATATTGAACACCGCAGTGAGGATTTGCTCGACCTGCTTCGCAATATCCACCACC
+
431024450224525225723363042325/2411115542244314217432345460431443331101544.30333152102625423243102232/22523711132323221433124222223050032:012132435324
@Chromosome_2548331_1_1_0_0_0_6:0:0_0:0:0_cd60/1
GCTGAAACGGGAAAGCCCCTCCCGAGGAAGGGGCCTTAAATAAGGAAAGGGTTATGATGAAGCTATGCATCATCGTGGTGCTCTTACTCATAAGCTTCCCGGCTTACTAAGACTACCAGGGCGGGGTAAACCCCGCTCTACCCTCACTCC
+
2303302222122224.240.5202525513113322212224212312212.223/5430/01531222313223212561.2612532322011241/22322112324052245/03352325252320125441202/24232522
@rand_0_0_0_0_1_1_0:0:0_0:0:0_a46/1
ACAGGCCTAAGCGTAATAACATGTTCAACTCTCCCAGTGGCTTTACTGCCGCGGTCGTGGGGTGACACGTAGGTTACCCATGCTGTCCAGAGTATCGATATACGGGGGCCAGAGCGGGGTAGACGGCTTGGAGACAGTTCAAGGATGTTG
+
2111313553265302/3173142.22221221124244/230211233452232133/3252/325183244113224204423105423224121223315404212153023/2222/54203330124243241112523224214
@Chromosome_2846674_1_0_1_0_0_3:0:0_0:0:0_cd62/1
CATTTTCAGGAAGTATCGTATCGCTCATTGCCACCAAGGTTTTACGCTATACAGTCCTCAGAACAAAAGAGCTTCGTTCCATGCTATGGAAGAACGTCGAGTTTGAAAACAGGATTATCACCATTGACGCCAGTGTGACGAAGGGACGCA
+
123421211314224342812123433112333225204252/124226233428/32502221235442242221140230334452225234.024622422/2351405223.2022324224246531121226222233323032
@Chromosome_2210177_1_0_1_0_0_2:0:0_0:0:0_cd63/1
AGTTAACGGCTATCCATTACCCTAAAGAGAAGTCAATCCCCAAAGGGATTGAAAATTTAAAATAAGAAAAATTGATGAATGAGCAAAAAAATCAAGAGAGAAACGTTTCGCTCATAAATAATACCACGCTTAATCACAAATCCGATGTAA
+
4033225312233434113/4.220221126223124211332532403432242315664234442222430222232344342032430265154412422/05713142223223/252212/2252521335312225822544/2
@Chromosome_3433880_1_1_0_0_0_2:0:0_0:0:0_cd64/1
TAACAACAAAGCCCGCATTCATTGGGCATGCCGCCGTGGTATGCGCGAACTCGATATTTCAATCATGCCGTTTTTCGAACATGAGTACGACAGCTTAAGCGATGACGACAAACGCATCTTTATTCGTCTGCTGGAATGGGACGATCCGGA
+
21223232234512316232281222/441002511022226240423373264122335/223353322325522432014223440226332542026135521122411443420224213236224/222232313/250336343
@Chromosome_1122362_1_1_0_0_0_2:0:0_0:0:0_cd65/1
CCTCTGCGCCCCACTGTTTACACTGGTCGATTTGTCCTTGCTGGGTAGCCAACTGGCTGTAGCCGCCTGCCTCCAGCACTTTGAAATCCACACCATAGCGGCGAGCTGCCTCCTGCATACCATAGTTCAACGATAACCAGTATGAATCTT
+
033101652246242/1022365215222222225/12654212342522623313/2/123333034-250042302352431513224332345222434343/521122233223521/5443222462242123115122344331
@Chromosome_3017182_1_1_0_0_0_8:1:0_0:0:0_cd66/1
AACCACCACGGTGACTTTCTTACCGTTATGTGCGGCGTGGATCATCGAGTCGATGATACTTGAATCTTTCGCCACGCGGTAAATGTTAATCTTAAGCGATAGTACGCTCGGGTCGAACGAAGCCTGACACGGCAGATCCAGCACATGCTC
+
43623423/2042132212-3322252210124/2320105243202.222214202224332/1232232222112422220242/332212.552428223222122213223225523254704520203122.3322505312134
@Chromosome_4406513_1_1_0_0_0_3:0:0_0:0:0_cd67/1
CAGCCAGAATGTGGCTGACTGAGGTAGAGCAGATAACGTCCGTATGCCCGTTGACCACTTCCGGACGGGAGACTGTGATTGCAGACATAATCGATATTCCTTTTCGCAGATAAATGAAAACGCCAGCCCTTTTCAGACTGGCGTCAGTGG
+
126124243434220240422232325/2317222433412/24327335212122531212115532224022322238511053241/233422/4321/344121526343230143322411225.12222324562063164214
@Chromosome_1145945_1_1_0_0_0_1:0:0_0:0:0_cd68/1
TATCTATCAACTACCCTCTCTCGTGGTTCTCAGATAACCATCCCTACGCCACGATGAACTATGTTGATCGCAAGGTTATCAGCCTTGATGCTTCCGTGCTCTTCGATATGCCAAGCCCAACTATGCGCATCCTCAATGAGCTACACAGCC
+
224220242224.1/22420226423542222.6321044101302221224565221.353143001415422312/3232320234434//122341266023302441222041424320022485122223390444303232442
@Chromosome_2614808_1_0_1_0_0_3:0:0_0:0:0_cd69/1
ACTTTGCCGTCACGCTTCATGGTAGGCGCAGAAAGTTTCACATCAGAGACGGTGAAAGTGGTGTATCTCAGCCCATAGCCGAACGGATACAACGCCCCGTTAGCTTCATCACAATAACGCGAAGTGTATTTGTTCGGCTTGTCGGCATTA
+
42132/22004+305721233552.0242324164321104125543122224324004422302111/223031323222221404233322432123322327263242321302324322245302522246134216424523252
@Chromosome_348708_1_0_1_0_0_0:0:0_0:0:0_cd6a/1
AATGGGCATGAAGTAATGGAGTATTAGTTGTGAATGTCAATTTCTTTGTCACCTGTATTGGTGACGCCCTGAAATCAAGAATGGCACGAGACTCCGTGCTGCTACTGGAAAAACTCGGCTGTCGCGTAAATTTCCCGGAGAAACAGGGAT
+
12254231232232223222312330224502025/65121222254221022413032432034232/511/32412552622232223302261322122115033423342514622236224226320332242240424232242
@rand_0_0_0_0_1_1_0:0:0_0:0:0_a47/1
ACTTAACCCAGACACTTGAAGTCTCTTCCAACGAAGAATGCTAGCCGATACATTGATTGTGGTCCACTAGAAGACGTTCAGTGATGTGGGCGATCGTAGGGAACAGAGATGTGGGGGTTTTAAGTAAATTGAGGCTTTTCACGCCGGTGC
+
2232212234244.422260246262323022223125272242512243321240312422409445240211222-2:14022011625222321522021133222528/1232151142372/22437132421362123025322
@rand_0_0_0_0_1_1_0:0:0_0:0:0_a48/1
CGACCTCGGGGGGTTTTCGCTGACAGGAGGAGGATTCTATCGTAAACACTTGTGTGCAACACGGCGAGAGAGTAACTCGATATGTCTTATATACCGAGAATATGCTACCGATGGGGTAAATCTTCCGAATGCTATGAATTTTCGCCGAAA
+
2302223312352.34012333223240341234/2735252313205402423434463425222410122225200213252541232252125022426241622301222124/22312211415135.43222220122421058
@Chromosome_1446730_1_1_0_0_0_9:0:0_0:0:0_cd6d/1
GCTGCCAGTAGAATCGCCGAATCCGCTGGACAGAGAACGATTACGATGCACGCCCGCAAAGGCCGCGCCAGTTATCTCGGTGAACGCAGTATTGGTCACCAGTATCCCGGCGTGACCTCGGTGATGTTTATGATGCCAATGTTGGTGGTA
+
1022334016310212322322221401022223610211357121622422102233/0612222121343432223442700231111221114+33512402431253312102232421222024221246223203013225440
@Chromosome_3464986_1_0_1_0_0_3:0:0_0:0:0_cd6e/1
TCGTTAACAGATTTCAGGGTAGCCGGTGCAGTTTCGGAGAACTCGGTTGCTACGCGAACATCAGACGGAACCGGGATGTTGCAGGTAGTCAGCAGACGTTTAGCTGCGTCAACCAGGTCAGCTTCGTACAGGGATTTACCCACATCGTGG
+
42021212643212104352/216303608224191224442413123424414/325234532424256320223321/523312/313/242242322322335132412212433215152343202622303-1123254/02533
@Chromosome_5077721_1_1_0_0_0_3:1:0_0:0:0_cd6f/1
CAGATCATGCACCACGATGCGCGCCCACGGGACATCCACGCGACCAGCGAGGGTAAACAGGTTTGGTGTAGCCTCGAATACAACATCTGGCGATACATCCTTTCGAACCATCGGCGGCACGGTGATCCGCACTTTACTGCCTTTCGCCGT
+
225003443325650434224541220253362232/3/4520326-22023232.233422141233032002322/.60310222312225545221352240132152522632322232252313502613124422122222422
@rand_0_0_0_0_1_1_0:0:0_0:0:0_a49/1
CTATCGGCAGTCATATTGTTAGTGATTCCCTATAGGACCGACGGTTTGCGTTACCGCCAACCTCTTTGAAGCTCCTTTATGTTTGGAGTTGCACCACGTGTCGCCAATTTGAGATACTACTCAACAGCGTTTGAGTAAATTGGTCAGGTG
+
3012412434141022323532134242152233201222532223324/2222231223001622265524356222213123332253505.2222254/22342324414/3224222322511.2232233035230323111425
@Chromosome_1105002_1_0_1_0_0_2:0:0_0:0:0_cd71/1
AATTTGTGCACACCGTAATGGCGGGCTACGTGACCGGGGCCATGTTTATTATGACGATCAGCGCCTGGTATTTACTGCGCGGACGGGAGCGCGATGTCGCATTACGTTCGTTGGCCATCGGTTCCGTCTTCGGTACTCTGGCGATTATCG
+
002223522.31732/32122422344324312022410140132143222044343436/2024442354115//422242242330281122133105311231102624252112227222332362352213//231330/22002
@Chromosome_1953475_1_0_1_0_0_5:0:0_0:0:0_cd72/1
GCCAATGTCGGTATCCACCACGGCACCATTCATTGCATGGCTCAAATAACCACCACTGCCAAATACGCTTCCCCACGGCGCATTCCCGGTCAAGTGTCCACTAACCAACGCCGATTCATTGGGCTGGCTTGTATTACGACTTAAACCTTC
+
6331123232535714/213.2103633061333303323223252225622232412452230/21214722321324225.220323.123323/0003433320320224342214260033355143/407.2/334352250122
@Chromosome_1219467_1_0_1_0_0_3:0:0_0:0:0_cd73/1
AAAAGACTATTTGAGAATTAGTAGTACTGTATTAGTGAGCTTATTGTTTGGGCTTGCTTTGGTTTTGGTGAATAGTTGGTTTAATCAGCCAGGCGTTGAGGAACTTGTTCCACGATCAACCTATCTGATGGGAATGAGTGCTTTATTTTT
+
/224/3.13312113130323022222233332461202226331332231510353112232642444/22444551441232253322322220/5620241221242020251122/2141141221021812.2330234042452
@Chromosome_3057614_1_0_1_0_0_3:0:0_0:0:0_cd74/1
CCCGATCCCGCTTTTACTCATTCACGGTAAAGCTGATCACGTTATCCCTTGGCAGCACAGCGAAAAGTTGAATAGCCTGGCAAAAGAGCCAAAACGGTTGATCCTAATCCCTGATGGCGAACACATTGATGCTTTTTCCGATCGCCACGG
+
42632224122231322241453/334223302435412204233414241563235133544231426/122252302342412422223124634233122.243323245.23.542301423304413435/23223431351443
@Chromosome_3531720_1_1_0_0_0_2:1:0_0:0:0_cd75/1
TAAATAGCCAATCTCACAATTGAACTTGTTAATATTATGCTGTATCATTTCAAACCCTCTGTTGATATCAACTTTACTCATATTCTGGTTATTATATAAGTCTGATATTATTATATTTACAGGCATGTCATACTCAAGAAAGGTATTTTT
+
45233312433632225503022402212232/6341326223-52424512252253424222322304233316635325042124443520452323/0242322342311432204535244131112/22012312254342043
@Chromosome_4178981_1_1_0_0_0_3:0:0_0:0:0_cd76/1
GTATTTCATTTACGTCTTTCGAAATTATTATGGGATGACGCCCACAGAGTATCAGGAGCGATCGGCGCAGGGATTGCCGGACCATGACTCGGCGGCAAGTATTGTTGCGCAAGGAAATTTTTACGGCAGTGACCGTTCTGCGGAAGGAAT
+
125212220232364221272231232/212.2024222663354120620/2235202542413201434242232101232332320123-252323422242334203742130202.30232431524222413.24103532222
@Chromosome_4767768_1_1_0_0_0_5:0:0_0:0:0_cd77/1
GTCGCAGGCAGATTACGGCGACGGCCGATACGTACGAACAGGTTGTCCTTCGGATCGAATTCGATGTCCAGCCAGGAACCACGGTAAGGGATGATACGCGCGTTATACAGCACTTTACCCAAAGAGTGGGTTTAACCTTTGTCGGAGTCA
+
013.23.324-34431423/524330142603316/433/22222152233311543320/52324144320122304422212253025132222131530526662324435522232.12310243063234111603314427132
@Chromosome_2292706_1_1_0_0_0_7:0:0_0:0:0_cd78/1
CATACAGAACATCACCTGACTGTGGGGGGCGAGTTTTGCAGGAACTTAACCGCTGGTTTCGTGACGGAAGAGGGCTTTATGTCCATGTTATTCGTTGGGAGCCAGAAACACAGCGCGTTATCTATCTTCGCAAAAACTACCCGCTTGAGT
+
132532261526444212102163221111022342021522344720464534552612222105421312441030233242/53215412224360243225213433352326638003222032242212324631321145136
@Chromosome_3594862_1_1_0_0_0_3:0:0_0:0:0_cd79/1
TGTTCAGGCTGACGTCAGTGGAATAAAGTATGGTGAGTGATATTTACCGGTTCTGGTGCAGAAGCTGCAGATGACGAAGAGTACCGACATCCTCCCGGGCCTGTTCGATATAGGGCAACAGTGCTACCGAATCCGTTTTATCCTCATCGT
+
322233153052342232354/4012212332/3222242242022233212132224150/0222112234/323544235242/515312322323.2320/1332222521523202223041/4320203142/464222332342
@Chromosome_2265831_1_0_1_0_0_4:1:0_0:0:0_cd7a/1
CGGCGTAGCCGGGCCATCTGTTCATCAAACCGGGCCGCATCCAGACTCAAATCAATAACCAGATCATCCGCTGGCTGGGACATATCTCACATCTCCGGAAATCCCCGCTGAAGCCATCAGTAATGCAACATCATCCTCGCTGACATCCTC
+
/21232224226232224352512322022051234212/2232/132261222274342/1533162425320432335221022221443284332142.524323301214260432154220224271412222512243315421
@Chromosome_4192723_1_0_1_0_0_1:0:0_0:0:0_cd7b/1
GAGAAATTTGCCATCCCGGTGCCAAAATCATCCAGCCACACCGGGCCAAATTCACACATCGAGGCAAAGGTTGAATCTTTCGGCAGGCGGATGTGTTCCACCAGTTCGAAACGCAGCCAGGGAAGACGCTCAATCTGGCGCAGGATTTTT
+
/.52531424134643322/1424245244021-0/22134282204252041022313322332322122424323102142081422252222512432212/332442522426342322102102353332012424226022224
@Chromosome_3749662_1_0_1_0_0_2:0:0_0:0:0_cd7c/1
AATTCAATCACCAAATTTATATATGACCAATGGCATACCCATGAATAAAGTGGTATGATAACTTCGTCCGCATTCCACTCCGGGAGACGCATATGGAAATCACTGAACCACGACGTTTGTATCGACAACTTGCCGCTGACCTGAAAGAGC
+
33414324323222120341122273222//222042324223241226222222221233242435146524302222312212374254417213232233/5222222231250343422212454422322361423133002365
@Chromosome_4004609_1_0_1_0_0_5:0:0_0:0:0_cd7d/1
GTTGCCCTCCTGGCGCGTTAACAGCCCGGCGCTTTTCACTATAGATTGTAGTGCCTGCTTCCAGGGAACATCTGTTAGATGTAACGGCACCGTACCGCTGACGTCTGGCGACACGACCAGGTTAAACTTCTCCTGTTCAGCCAGCGCCTG
+
34222232435/4232213143320242334233322222/432142721412322324264231162412102354330332224/2522312432002322221125624240002322252431/132321232422/223721432
@Chromosome_923993_1_0_1_0_0_5:0:0_0:0:0_cd7e/1
GGCCTTTTATCACCGCACAACCGCGACGTTTAATCTGTTCGCCCTGCTCTGCAGTAACATGACCTGCTTTGATATCGGCTTAAGACAGCACCGTCCAAACGGCATCGCCCTGTGCTTTGAGTGCGTTGATTTCAGTCACTCGCGTGGCAA
+
1314322254524322232.2023554102421202225235634222231247521225535152205323226335215223123325124224251221122343322212221043221265323211012222321/422..202
@Chromosome_3976020_1_0_1_0_0_4:0:0_0:0:0_cd7f/1
CCTTTCACCACTTTACCAAAAACCGCGTTACCGAAATAACGCTGACCATGGTCAAGGAAGGCGTTATCGGCAACGTTGATAAAGAACTGGCTGGTGGCGCTGTCTTTGTCGGCGGTACGCGCCATCGCGATGGTACCAGGCGTGTTGCGC
+
112/32414422240322315225312233124213442131324342213402024413222233422/22622232343541644222402/22224425120322240221132322/635222232250032202226403034/1
@Chromosome_2866850_1_0_1_0_0_4:0:0_0:0:0_cd80/1
CAGCCGATTACCCTTCCCGCTCTAAGGTGTCTTCAAGCAAGCGGATTACCGAATCGCTGATACTGTTTTGCAGTTCACGAGCACAGAGGATGCGCACCGACTGCCGACGCGCCGCTTCAACAAGCAGCCTTGCGATTGCCCATGACTTAC
+
3225322374425332224/235222222122235212342543223251523150340/222562/424212231221331147255112425243471432220332/5132322412122222216114464122533044232323
@Chromosome_2523130_1_0_1_0_0_5:0:0_0:0:0_cd81/1
AGATTTCGCTGCGGCGCGGGGATTCATGGTTGGAGAGAATACCGTTACAAGCGTACATGCCGTAGGATTAGCGGTAGTTAACGGTGATTCAGTAGGCGTACAGTTTGGCGACCGCATACGGAGATCGCGGGTAGAACGGCGTGGTTTCTT
+
4022222214461732223343452212220212152112335522412133021252412542564213221314333151442472135252223154243424324441/11/1023232242240245330221633322034421
@Chromosome_1320802_1_1_0_0_0_5:0:0_0:0:0_cd82/1
TTACCGTTTTTTATCCTCGGCGCACTGGCTTTCATTTTCCCTCATCTTAGAGCCTTGTTTACCACGCCGTTTCGTGGCTGTGCCCTCGCTGCAGCATTGGCGTTTGTCGCTTATTTAGTCAACCAGCGCTATGGCAGTGGCGATGCCTGG
+
32/3202262130223224523143262/224120434532222/7562540104252222125.23/3233252334223315232124.25233313153222222423022431/32263022331223542134252342/56226
@Chromosome_20475_1_0_1_0_0_5:0:0_0:0:0_cd83/1
TTATAGGCGACCTGACAGCTCGTACCTTCGTGTCTGGTATCATTATTTAACTTACTACTCGATTGGGCAGCGTAAAAAGTGATGCCACCCAGCGGTGTATTCCAACCATTTCCCAGAGTTATAGCATTATAGTTATCGGATAAAATCGTC
+
22020232422122325622222324222322542223267421715324237022316402230272221.223243530346222134141213321/212540121562234/2323215202021/31311221232742433335
@Chromosome_3911648_1_1_0_0_0_1:0:0_0:0:0_cd84/1
CAACTTCGCTAACCCGACATCGTTTTGACCGGTTGCCCGTCTTTCTTTTTTTTACTTTCGCCAGTTCCTCCGCGGAGTAATGTGACGCGACATCCAGTCGTCGAAGCCCCATTTTGATGTACTCGCTGTTGATCTCAATACCAATGAATT
+
235223121225222221/3220224322224502322.1265220556242321402/54/12222225014342553142322036523433243221612234345322221132-2322252322236125023522112531254
@Chromosome_1006769_1_1_0_0_0_5:1:1_0:0:0_cd85/1
GATATCCTACGGGCCGTTACCATTCTGCCCAGCCGCCGTAGGTATAGCTCAAACCTTCCGCAATGTGCGCGGAAGAGTAGTCACCGTAATGGTTCAGATAACCGCCGCAGCTGTTCATCAGGCGCGCGACCAGGGTATTTCCCGAGGGCC
+
04243534.5221312212224/236625220534522231230221102223722520214211431223332122421335221421202222426202250132022245211035123233235/138322122326123222211
@Chromosome_2946177_1_1_0_0_0_5:0:0_0:0:0_cd86/1
ACCTTCATAATATTCAGCGCGTCGGGTAGCGTGCCCTGAGCATCTGCCGGAACGTGCATCACCGTGGCAATTAACGTCGCTATCCTCAACAGCAGACCGACGGCAATAAAACCGGGGATCAGCGGCGTAAAGATGGTGGCGAATTTGGCG
+
253226411332651451125421352353022226235241535224441213433333122/2651302371.24224212/22441210542234414132644354604243231422202204151223-32122/632200442
@Chromosome_3340485_1_1_0_0_0_1:0:0_0:0:0_cd87/1
ATTATCAAAGTACCATGGCGCAGGTATGTGCTGCGCAAATCCGCGACTGGCTACAAGCCGGACAGCGGGGCGAAGCGTTGCTGATGAACGGCGACGACGCGCGTCCGGTGCGTGCTTCGGACATCAGCGTGCTGGTGCGGAGCCGCCAGG
+
812520242413.233341212212263232344260032116224234312623002132422142213333.3123422+32022456212322424223222422032221431-25375225324031332225262313112421
@Chromosome_1378106_1_1_0_0_0_0:0:0_0:0:0_cd88/1
GCAACTCTTCAGATGTCCGCTGGCTGTTAAGTGCTTCATCATTACGCGACAAAATAACCAGACAACGATCGCGATTCTTCTCGCGGAAGTTGGTCACACACTTAGTGGCAATATCGGCATACTCTTCCGGGCGATCAATCTTGCCTTCCA
+
413133243422453223310432322524321213232100543550252621025202054241223222262430143222203222422232331120623254432375222221434232024224232115222322321112
@Chromosome_3699571_1_0_1_0_0_3:0:0_0:0:0_cd89/1
GGAAGTGACCTTATTACAAACTGACGCCAACACCAATTATGCCCAGGTGAAAGACAGCTCTAGCCGTACCGCCTGTATCCCGTTGAAACAACTTAACACTGAGCCAAGCCTGCGCTCCCGTGTGCCAGATCTGGAAAATCAGGTCAAAAC
+
.43221220425/136233235212234261323431112322121/1413158265222331722/35232223122532132427232341/6420226241020613/32141222222022122213/222122342432332233
@Chromosome_3832400_1_0_1_0_0_1:0:0_0:0:0_cd8a/1
CCGAGGAATACTTCACCTTCTTCTTCCGCGTACAGCAGTGGACCCAATTTCTCAGAGAAGGCCCACTGGGTCACCATGTTACGTGCCAGATTGGTCGCAACTTTAATATCGTTGGACGCACCGGTAGAAACATGTTCCGGCCCATAGATG
+
242512113133524332254312422032402023212322502302222250204/652231356144322256020253/2224522.52242024262420425225133532454142122215433231320121220242222
@Chromosome_5227020_1_1_0_0_0_3:0:0_0:0:0_cd8b/1
ATGGGCTTCTGGTCTCACTTCGGTATTCTGTTCGAAGCCCTGTTCATCCTGACCGCGCTGGATGGGGGTACCCGTTCTGGCCGCTTTATGCTGAAAGACCTGCTGGGTAACTTCATCCCGTTCCTGAAAAAAACCGACTCTCTGGTTGCC
+
22231344723/2262242226252153212365223621112222431424232/30/32142551525164223333520230320522262/2332223/223114245201522043224323.122230364203234/242205
@Chromosome_2922814_1_1_0_0_0_5:0:0_0:0:0_cd8c/1
TCAGAGCTGCTTTTATGATAAAGGTTAATGAGTGAAAGATATTTTATTTTCGTCCGGCGTTGGTTTTGGCATTGGTGCTTTGTTTACAATCGGGTGCTTGCCTATTCCTGTACCAAATGTTTTACCAGGTATATTATCCATTGTGTTTAT
+
124224330.22311312522234/312254033342.224223122221222236122136232752222224542241223211233324422252224142215402211420436322305321327420321/023322240233
@rand_0_0_0_0_1_1_0:0:0_0:0:0_a4a/1
AGGGGTAATGTTATTTGACGCAATATGCATGTGATCATCGGACGAAGCGCAAGGCGGGAGAAAAGACGGCATATGGCGGATGATGCTGTACGAAGCCCTGGCCGAGTGCATCGCTACGACCTGACTGGGTGGGAATGTAGATTGCCGCCA
+
14123100703016412342102083222-6522613522534.242325322021111211/211751424/16228022/1231/221223001232550521150202243423122214/24231124032232222222042526
@Chromosome_3254560_1_0_1_0_0_3:1:0_0:0:0_cd8e/1
AGGCGATATTGTCCGAGGCTTTTTCTTCAAACGCATCATCAACGAATTTTTCACGCGGCACGGCGGCAAGTGCATTCAGCACCTGCTCATCCTGAATACCTTGCGCACGTGATTGATCCAGAAGTGCTTGTACGCGTCTGCTTACCATTG
+
0212120423221232/7222422333052172/2321322005231/142213234224413364102323625043223112722533/3353202322022322043.322222072534345141142223222523532243212
@Chromosome_1890902_1_1_0_0_0_1:0:0_0:0:0_cd8f/1
ACCAGATGATGACGCGTGCCGTAAACCGCTCAAAAGGGTTTAACCATCCGCTGTTCAAAGGCGAATGTGCGATGTGGCGCAATATTCTGGTCCGTAAGTATGCGGGGATGCCGATCCATTTCTATAAGGACTCAAAGGTCCTTGTATCGA
+
-22320244351321221/4532233221252335422344522442444122244625234126222263322542/035136302225621322432422223426423132321522012233353420125234450253//5320
@rand_0_0_0_0_1_1_0:0:0_0:0:0_a4b/1
TGAACTTAGCTATAGGTGTGCCAGTTCTCAAGGTGGGAGACGTCTGGCTTCAAGACCGTGCTCAAAGACCATGGCGAGGGAGCGCGATCTGTCCTCTGCGACGGACAGTAGTTGGATTTATACATGTGTATAAACAGATAATGTCAGATA
+
30631/1422532315332.32220263512434223135222213233.2223643362/563225424242122-1212.38264215447332122243333322311412266554223140322326105136263302232453
@Chromosome_340110_1_0_1_0_0_2:0:0_0:0:0_cd91/1
TGAAGTGATCCGTATTGCTCTGCCTGAGCGTATTGAAGGCAAGGGCGGTCAGACACTTTCCCTCGGGCTTGTGGTCAACAAAGCAACTCACGGACTGAAAAATGTGCAGTGCGAAGCGCCGTCATTACTGGCTGAAGGTGGCAAAATTAC
+
25252/2222142/413043223424416133121052221232505734045302201252234/32035432722163222203161355252215126221203432227124203220533344427/3204203303243/0453
@Chromosome_4669314_1_0_1_0_0_1:0:0_0:0:0_cd92/1
GAGCTGCCAGAGCGTAAGGAATAGCAGGTTCGGTTGCGACTGTGGCACCGACCACAATGGCACTACTGGCAGCCTCTTTTTCCTGTCGGGTAAACAGTTTGGGCGCAATGAACGTCGGAAGACCCGCCGCGACGGGCGGCATCAGCGCGA
+
322322232314232624343125122/32303333222633223.21215212123513030333432223642340201/2233012163124305232-303502131203514464142003/23635162531235102323224
@Chromosome_8301_1_1_0_0_0_0:0:0_0:0:0_cd93/1
GCGCGATCGTTGCTCTGCTGTTTCGCCCAGGCGACAGCATCATCAATCAACTTACGGTATTCCGGAATCTGCGCTGCGTTAAGAATGAGAGAAGGGTTGGTTGTGGCATCCTGCGGTTGATACAGCTTCATTGCCGCGATGTCCCCAGTG
+
4034213253221624/0320244023232124244014235420333221122223/210565242003224252521004252/211333154531201262213224211314123253441110125421023521/332211/22
@rand_0_0_0_0_1_1_0:0:0_0:0:0_a4c/1
GGGATAGGCGTGTGGGGCCGTACGCATGTATACACCAGCCGCCGGCGAGGTGTTCTGTACACTTCCGGGAAGACTCAATGCAACGACAGTAAAGACCACCCTGATCTCGTTAAGGCAAGCAGCAGGACCAACGGACTCGTAACCTATAAG
+
43212225126142324/34233633206365032232625022452323244244263222224/3231434455352422521222415426123223312222232213611212340324512214321/5322331414424222
@Chromosome_2602330_1_1_0_0_0_2:1:0_0:0:0_cd95/1
GTGCAGCGCTTCGCCGGATTGTGCCGGGGATAACTACGCCAGCATCGTCAGCGCCGCGTCGGCACTGGCGTTAGAATGTTCCAGACGCATCAGTGCGCCATGAGCCGCGCCGCGATCCAGCGCCGGGGCATGAATTGCCTGACTGCGTCG
+
421222/3034/243322060232223521222231024332444224522446112.22225217411122143245614342322/22424222324244025243121442214/34252223/16220246302232322/121/3
@Chromosome_3657461_1_0_1_0_0_6:0:0_0:0:0_cd96/1
GAAAATATCGATCCGTGGCACATTCTGCAAACGGGCGGTAAAGCGTTTAAAAGCGCCATCCCGAGGGGCTGTGTGCTGACGCTGCCAGCAACCAGTTCAGAATCTAACGCAGGCGCGGTGATCTCCCGTAAAACCACAGGCGACAAGCCG
+
3232240323120222425183202422224221222503422504103241322330433435221242242223713233252/34523201411.41322322336222473374/12225213323234341232444253/4124
@Chromosome_2362984_1_1_0_0_0_5:0:0_0:0:0_cd97/1
TAATGTACGGTAGTCGGGGGTTTTCGCCCACAGGAACAGTGCGACCATGACCGCCACTGCCGCGGAACCGGTAAAAATGAGTGGAATTTTCGGATTCGCACGCAGGCGATTAAGCCACTCAAGAGATTTTGTCTGGGCTGCAGTCGCTTT
+
3153364221423221213223135333024205223123122223731102214253026323532232324,2572320215224531332223242021315220227130.3335242312326253222242252-12322/213
@Chromosome_2498543_1_0_1_0_0_1:0:0_0:0:0_cd98/1
ACATTCTTTAGAATATAGAATCAAAATTCCTACTACAGGCACTCCCAAAAATGAAGAAAATAAAACTGAATGATACGCACTTTTATGAATGGATGTAAAATCCTTTAAACTATACGCCCTAGAAACCTGACTTGAAATGACACCACTTAT
+
223,12131311141214223252242/2422353/1334/42.42322632223125042212532165323442629034222324721.26236242.542521/115334522630320/22022/12236232202111134242
@Chromosome_4114411_1_1_0_0_0_2:0:0_0:0:0_cd99/1
TAATCCGAAGCAATACTTTGAAACCCACACCTGTATATGGTAATTATTTTGATAACACTACTGATTTCAGACCAGCACGTGAACGTATCTTCATATGTGGGGAGACACTCAAAGGTGAAGACCCCAGCAAATAAATTAGACAAAAATATG
+
/45325///21262222423222421602053623243320642300432121542124254261222.342223643433020100614422/212222212042513522422522436/2136522203051001442303/05233
@Chromosome_4045291_1_1_0_0_0_4:0:0_0:0:0_cd9a/1
TGAACAGCTGGTAGAGCATTTCTCCGGCAGCCCGCAGTCTATTCGCCGCGACCTCAATGAGCTGGCGGACCAAAACCTGATCCTGCGTCACCATGGCGGTGCGGCGCTGCCTTCCAGTTCGGTTAACACGCCGTGGCACGATCGCAAAGC
+
31243510131325721/2232.53227343631441/1442362132051243564242123446232/111202532202022212452222423252254223453340322042216734154233225/0012212124322635
@Chromosome_963551_1_1_0_0_0_5:0:0_0:0:0_cd9b/1
CATTATTGCAACTGGAAGAACCGCCGACTGGTCGAGGGAACGAACAGCAGCATCAGGATGAGCATAGCCGGCAGCTTCTGCAGCATCAGGCTATGGAAGATTTCACGTTTTTATTCACCGGCAATGCTGAACAGCTCCGGATAACAGTAG
+
22.55274142513/322223044203223426005/123242/41612132322322-134322264414/43014122217532222122222442102102/305324425332342/225223212313-11334602224011/3
@rand_0_0_0_0_1_1_0:0:0_0:0:0_a4d/1
CAAAGAAATACTGCAACTTAAGTAAGACCTTGGAACCGGAAAGGCGTAATCCTCGAGGGTTGGCCTGCATTTCATAAAGTAGTCAGCGAGTATTCGTTCATAAGGGCTATCGTTATACATCCCTCGAGTTCGTTAGCTGCGACGAATATA
+
1420/032312./054330522112022223021222424224521223233.22122253322223724226.226003/462322327222231111244224014/65222243230222123263432212241322402114213
@Chromosome_4266563_1_1_0_0_0_4:0:0_0:0:0_cd9d/1
TGACAGCTATGCAGCATTGCCACAGTTCTGCAATATCGCGCTCTGCCCAACCTGGCTGCGGGCTTAATGCGCACAGCGGCAGGCGCTGCACGCCTGCCTCCCGGCCTTCGCGGTCATACACCCCGGCTTTTAGCCAGCTACCGCCACAAT
+
234522202442244320352121123/025222434224221305/1216221.11622220202102124212243263223222621163222216241140/332302323.2364256344253222123121262414200124
@Chromosome_718890_1_0_1_0_0_4:0:0_0:0:0_cd9e/1
AAGCTCCATGATGCTCTTACGCGATGTACCTTCTACCAGAATACGCTGAGGGGTGCCGAGCATCCGGCGGCTCCACGCCATCGCTTGCTGATTGATACGTTCTTGCAGGATATACAGACGCTGCTTCTTCTCTTCTTCCGGAACATCAAC
+
53463263262510225332231022343210-424422.1323162422202552232/524.21562232221304340361322353215232223163410520350022021231501214542260223422412233004/25
@Chromosome_4987955_1_1_0_0_0_1:0:0_0:0:0_cd9f/1
ATTGATGTCGGTAACATGCTGGCGGAAAAAATTCTGTCTGGCAGTACGCAAGAAGAGATTACCGAGAAATATAGGGCAATCGCAGACCTTGGTAAAAGTGCCGCATCTGGCAGCGTTATGAAAATAGCGCAGTTTGCTTCGCGCTATCAA
+
2432212423425102142521322202222/114402222341221252435334634410213/2222330212363212442223252022235284423522022140212122485363271222221512132233224//000
@Chromosome_2175777_1_0_1_0_0_2:0:0_0:0:0_cda0/1
GCGTCAATACAAAATGCGACCGCGGCTTCATGGTGTCGGTCGGGTTCATAGCCATTGAGATTCAACCTGTGCATCATTTTGTCCGAATTTAGCGAGAATTTGTCATTTTAGCTTGATTCAACATAACAATAAAAACGGTAAGGTACAGCC
+
27242/22135232223234102.422214221141302132522232.422223302623202202422/4/2122523342223623.342316232230244423251332210135342221300513213322441404227342
@Chromosome_1301968_1_1_0_0_0_1:0:0_0:0:0_cda1/1
GAACCTGATCGGCCAGGGTGAGTAACTGCTCCCGCGTATCTGCGGAATAATGCGCCAGCCTGGCTGTATCACTGAGCAGTGAACTGACCCTGTCGTTTACCTGGGTAATCGCGTAGTTTGTGGTGGCAAGTGACGTTGTCAGCTCCGTCA
+
446222223243273222223/38541120032213442202322210242313025/61342213002527227202113442/213+20223343/642324304201/1424028231353.33140/2-00212042614243210
@Chromosome_4040895_1_0_1_0_0_2:0:0_0:0:0_cda2/1
GCGAGATATTCCCCCACTGCCGCCGGGCTTGCCAGGTAGCGTTTCACCTCTTTCACTAACTGCGCGGCTACCACCTCGGCACTGACGCGCTTTTCACCGACGACAAAAAAGCGGTCGGTGATATTTTCACTTTCGACTTCAAGCTAGACG
+
44442343342034252/43220640222102/322433232323423204120434432242232263462541005013220232350233203422322310414626212542362122415242632542422225426202621
@Chromosome_130159_1_1_0_0_0_2:0:0_0:0:0_cda3/1
GGCGGAATGAGTGCCACGCGGCTACCTGCTCCAACACGCGACAGCCAGCGTCAGGCGGCAGCAAGTCAGTTTCAGCAACGAACACACGCCGTCCCCGTCATTACACGAGATACCCAACGTCAGGCAGCGGCACAGCGGTTTAATGAAGCT
+
233152532502453233435202428.13244025522525/42422031545563/33423322454241242423152111122230234211222202232243132152/541222324222421.2344021255242.44122
@Chromosome_4332404_1_1_0_0_0_6:0:0_0:0:0_cda4/1
AGGGGACTTTACATGAAGAGCGTGTGATATAGCTTAGTCCAGCCTGGCGGACAAGGTTAATCGTATCCAGGAAGCGTTCTGGATGACGGGGTACCAGGATGAGCAATAATTTCGGGAATTGCTGTAACAATGCCTGATGTGCGGCAATGA
+
222233364432-13-23033415442254351002375560450241320402200212232054512020313513213170122/12402322552252222344/53233711//4114341331321623-22242303420223
@Chromosome_4355100_1_0_1_0_0_6:1:0_0:0:0_cda5/1
TTACCGTTGACTGGCGACGGCAATATTCAGCTTACCGTCAGTGGCGATATTCAGGCCAATGTCCCGTTGAAACATACGGTTAGCGGGCAATCCCATGCCGTGAACGCCGCAAAGCAGCAAGTGACTCGAACCATGATAGCTGGCATCGTT
+
1022230122445542262432253341213222.301121502232325442242012621533632070114422323133262032230.43-422323122/35463133002222302322252321220352215043612420
@Chromosome_3259064_1_1_0_0_0_4:1:0_0:0:0_cda6/1
CTGGGGCGCGCGCGATTTTCTTGGCGATAAATAATGGCGCTGCATGACGAAAACGTCGTCTGGCATAGACATCCGGTCACTGTGCAACAACGCGAGCTACACCACGGTCATCGTGGTGTAGTGCTGTGGTTTACCTGCCTCTCCGGGTCC
+
02/232021315232210110200432323132122222422352322252023232424021.36501222413224034432522201/32323224133322021512654333222.515322222231723422243233433/4
@Chromosome_4616061_1_1_0_0_0_1:0:0_0:0:0_cda7/1
TTACCGCGGCTGCTGGCACGGAGTTAGCCGGTGCTTCTTCTGCGGGTAACGTCAATGAGTAAAGGTATTACCTTTACTCCCTTCCTCCCCGCTGAAAGTACTTTACAACCCGAAGGCCTTCTTCATACACGCGGCATGGCTGCATCAGGC
+
421164352313332333123114632222236212//25141-2232012221/522422223435242244034230625410364/721625212252324325221221224452325/13231432102231/222252308323
@Chromosome_230203_1_1_0_0_0_4:0:0_0:0:0_cda8/1
ACCATACGCCAGCGTCATATAGGAAGTAATATGGATGCCGTGCTGTTTAGCCCAGACAACCACTTTACGGTTTTGCAGATAAGGAGAGAGTTCAATCTGGTTAGTAGCGGGATTTTCAGCGCCAACAGCAGCTATCGTTTTTTCCATCAA
+
14435225324123211024422450543120222152344212311-332302256722750522424243132124/0410.21432144221221410232133336221/52223522452222262242152134161530/202
@Chromosome_3507807_1_0_1_0_0_3:1:0_0:0:0_cda9/1
TTTGTACCCTCTTTAACGCATTCAGAAGGCTTAACTATGGCACTGACTGACGCATAAATCCGGGCAGCGAAGCCTACTGACAGGGCTTATAAACTCACTGACGGGGCTGGCATGTTCCTGCTGGTACATCCTAATGGTTCCCGTTACTGG
+
12426522251520220134415243212214222422333202624215622165232363252342202214222223123227012362363511238113060172216232021342003233042250413/260322332612
@Chromosome_4937552_1_0_1_0_0_6:0:0_0:0:0_cdaa/1
TCGTGCCGTCTTTTTCCATCCCCGGAGTCAGCAGGGTGCCTTTGATCGGGTCAAGATACATGTGCTCGTTATAGATGTTTTTGAAGCCGTGCCAGGTGCTGTCAGAATGCAGCGGCCACCATTCAGTCGTATCGATATGATCCGGCTTCC
+
301203224204222332111221412431222231222232421354232121522342244/2124452312020242232222202124520242124/022224233123/232301-42203321433.22523424222231/3
@Chromosome_4977991_1_1_0_0_0_4:0:0_0:0:0_cdab/1
TTCAGCTGGCAGTGCTATGCGCCACGGAAGCAGTTCGCTGCCCCGGTTGACCGGCCAGGCTGCTATGACGCCAAGCACCTGGCGAAGGTAGCTTTCTGGATCCACGTCATTCAGTTTGCATGTCCCGATCAGGCTGTACAGTAGCGCTCC
+
21336204121220631352422453332231124214123132222301031213613122373435341622622332322220253452244/324531232433043153224422512222233231251132433204234242
@Chromosome_3048086_1_0_1_0_0_1:1:0_0:0:0_cdac/1
CAGACGCCAGAATGGTTCTTTCTCTTGTGAGGCACTCGCCAGCAAACGACCGGCAAGCGCATCGTCAAAACTGAACAGCGCGTGATAATCATTACCCAGCGCACTTTTCGCCGCCCCGGTGAGGGTCGCCGCATCAATGATCATTTCCGG
+
.342413213717331243212231220021112112222622023/206121303232133302223034562104232223411442626322.31124521464731412320221441525423/245145254233254121222
@Chromosome_412526_1_1_0_0_0_2:0:0_0:0:0_cdad/1
TGAATATGTCAGCGTTTCGGCGTTTTCGCCCATTGTCTCCCCATCGCAAGTACCGTGGGGACAGCAAGCCTTTGCCGCATATCTTGGTGAAAATAAAGATGCCTGGTTGGATTACGATCCGATGAGTCTTATTTCACAAGGTCAACGCGT
+
3221313-222532722222714132223122.3042232253440212324246426252422421432223262220020222632352124/23162232342576323,2220222/52321535062213215322132301021
@Chromosome_2327716_1_1_0_0_0_1:0:0_0:0:0_cdae/1
TGCAACTTTCCAGCTGCAACCGCTGCGGCGGCAATTTTATTACCCACGCTCACCAGCCTGTTGGCAGCTTTGCCTGCAGCTTATGTCAACCGCCATCCAGGGCAGTAAAAAGACGTAAACTTTCCCAGAATCCTGCCGATATTATCCCAC
+
3/2550.21225324343322/10323310232233/222041/34522122232422222224212423222121252211524452212643402322320323322151133221321.2234310/232532514450524,3423
@Chromosome_2102331_1_1_0_0_0_4:1:0_0:0:0_cdaf/1
AGCTGGCGCGCAAATTTATTAATAGGTTCTGATGAAGTTGTTGGTATGTCGATATCGATGTGCAATCTATGATGAGACTTATAATGAGTTCTGATAATGATATCGTTTTGACTCATAATCTATTCGCCTTGTACATATCTGGAGGTTTTG
+
4422332422711220221245238142122/42352222532222324341425013140252142621232436222212322242614223.232.245212530143223122203233242233513/0542/230222234222
@Chromosome_1829459_1_1_0_0_0_2:0:0_0:0:0_cdb0/1
GCAGAACATGCGCTGGAACTGGCTAATGATAGTGAGTTCGGCCTTTCAGCGACCATTTTTCCCACCGACGAAACACAGGCCAGACAGATGGCGGCACGTCTGGAATGCGGTGGGGTGTTTATCAACGGTTATTGTGCCAGCGACGCGCGA
+
3322313452225402334252/22222116/3521363452224422321034242524232/23311232322222334211412230203223204252025734252602323232122323221027602244322420422232
@Chromosome_3155842_1_0_1_0_0_1:0:0_0:0:0_cdb1/1
AAACGCTTGTTACGTCTAATTTTGAGCATTTTAAATCACGCTACAACCCACAACGAACAGAAATTATCAAATTGTTGCAGTTACTTGCATATGAATCGAAATACTTTGAACGATGCATTAAGCTCTTAATCCGTATCGCAGACCAGGAAA
+
2340416842222326113114145211143..51234325236246313022222214072104524152325/422422511212320224222322.333334265432320/2201212144410435122713243420021523
@Chromosome_883073_1_0_1_0_0_3:1:0_0:0:0_cdb2/1
GCTCGGGAGAGCGATCAGCAGGCGGCAAAACGCTGGTAGTTTTTTGTTAGCCGGATAAGGCACCGCTGCGTCCGGCAAGTTCACCGCTCAGTACATGCGTTTACGCTGCGTCGATGCACAGCCTCATCATTTTGCAGTATCCTTAAGAAC
+
4/305024213231222212274544431614323342253222042223243112/4/022204242423202731222332570342/145323232522232712232122233054440212254373452113343224316514
@Chromosome_5210873_1_1_0_0_0_3:0:0_0:0:0_cdb3/1
CAGGCGGGTGCTGATTACCGGGGCGCTAATATTTACCCTTGCCTGCGCTGCGACAATGTTCACCACGTCTATGACACAGTTTCTTATCGCGCGTGCAATTCAGGGCACCAGTATCTGTTTTATTGCTACTGTTGGTTATGTCACGGTTCA
+
3242052335153424222221..234403542213/2222212552332224252022342212224/322030323213213112232253/62/420223661322552232163/1245024242022412122810332122212
@Chromosome_264120_1_0_1_0_0_2:0:0_0:0:0_cdb4/1
GACTGGATCTTGTGCAGGGTTCAGCAGGGGTGCTGATAGGCGCGCCAACCGGTGTGGCCTGCTCGGTGTGTCCCACAAAAAAGGACAGTCCGAACTATGGCAGCCCGGTGAACCCGCTACTCGGTGCGAAGGTTCTGCCTGTTGAAACCG
+
30202223243152222222-3432102143/23243230412212233313215044333402.31322243232422122361522/2252443352313432042.03425042142234230023735722122221243452242
@Chromosome_4533617_1_0_1_0_0_2:0:0_0:0:0_cdb5/1
TCCGGCAACAGCGCCACACCACAGCCGAGCGCCACCATCGATACCATCTCTTCATGCCCGCCAACCGTGGCGTAAATCATCGGGTTGCTGATTTTATTGCGTCGAAGCCACAGTTCAATGCGGCGACGCACCGGTCCCTGATCGGCCATG
+
24222.215230/014112112242231.211515633232342231113273222/4741233346132422243251223523031.352221423402506222245423323410222312022420102.113323347923021
@Chromosome_976403_1_0_1_0_0_2:0:0_0:0:0_cdb6/1
GCGGATGGCAGGAGCAGGCCAGTACGTAACCTTCAGCGATTTCGGCGTCGGTCAGCGTCATTGTGCTGCTCACCGTATATTCACCGCAAACCACTTTCGTCTTACAGCAGCCGCAAACACCCGCACGCCAGGCAGCGACAACCGGAACGT
+
3022342345512418322201224154513422522222102221022225402212102372532262232/42422221242232226522332033252233422023121430323024536031211062/2042223220212
@Chromosome_1623315_1_1_0_0_0_2:0:0_0:0:0_cdb7/1
CGCACCAGCACGGACCACTAACTTGTGCCCCCCAACCATGGTGTAGAGCATAAATTCCGCACCGGTTAATTCTGCCACGCTAATTTTGGCGGAAATGTTATTTTCCTCTTGCGCGTCCGGATGAATATCTTCCGGACGTATTCCCATCAC
+
35422051120245211352222232623512144433232262333226003242/5533.22.213211323222221222283224221224211332222520224245024222241154531221222-251133341222223
@Chromosome_5087815_1_1_0_0_0_0:0:0_0:0:0_cdb8/1
CACATCGCCACTCCAGTGTGCAGGCTGAACGCAGGCTTCTGCCACTTCTGCCACCTGCCACGGAATATGCGTCGGTTGCAGCAGGAAGACTTCATCGGCACGGCCTAATGAAGGTGCCAGATCGTCTTTGCAGATCCCCATTTTCATGGT
+
521252122722242532315.411225223213322420222534232404213426/2024120134420042242222302432432520022255250047127220435232460/24211304222221/22022565422331
@Chromosome_3669527_1_0_1_0_0_2:0:0_0:0:0_cdb9/1
CCTTACCAGGCATGGCTGGTCGCGATATTTTGCGCGAATGGCGAGAAAAAGGTCAGCGTGAGCCGGTACTGATCCTGACCGCGCGCGATGCGCTGGAGGAACGTGTAGAAGGGCTGCGTCTGGGAGCTGATGATTATCTGTGTAAACCTT
+
0232421223233321122/321443281242413033262613241231333122201324413654330505/222132222202423221222032423121513231031220134534211212144460234205223622350
@Chromosome_4691624_1_1_0_0_0_2:0:0_0:0:0_cdba/1
ACAGATGGTGCGCGATACACAACAGTTTCTGAAAGAGACCCGGCAGATGACGAAACATTTACGTCGCCGACCGGGCCATATGACAGCGTAGCATTACTGGTAAGCGGTTACTTATCGATAAACGGCACGATGAGCAAATCCGCACTCATC
+
1312232702111424234522224212201824633202234222331333220221312153333321155322226524322321332122/22222/2121262302205142461322210122422325502033225222245
@Chromosome_2066409_1_0_1_0_0_0:0:0_0:0:0_cdbb/1
ATCGCACTCACATCGCTGGAAGCGAAACCTGTTGCATGGACTGATGATGAGGAACTGCGTGATGTCAAGCAGTATGGTTTCGGTGAGATATTTCAGTGTCCGCCAGATAAATACGCGGACCCGCGACGTGTTATCCCTATGTATCGAGAG
+
2/123002522212433232210523032320234331253252142223122222/11221534241230242135233221256124214323385/30/3402421235144334122344312105122302/5231423204242
@Chromosome_920934_1_1_0_0_0_6:0:1_0:0:0_cdbc/1
TTCAAACTCATATTCGTGGTCTTGAGCATAGTACGAAATGCGCGCGTTTTCAGACCATTTTCGGTGCCGCTGTCCGGTTGCAGATCGCCCACCAGCGTTTTCAGCAGCGTTGATTTACCGACGCCGTTGGTACCGAGTACAGCAAGTCTT
+
625035245211423510115304412111432/1123324321122/2212534234222.5233321.232322441222344522222222513222221334203215275731/22212220220525.3221314345402.12
@Chromosome_1117629_1_0_1_0_0_2:0:0_0:0:0_cdbd/1
AACCTCTCCATTTCCGCTGTCCATGTTGTCATGGTTCACAGTACCGTACATCGGCATTCGATGTGACGGAGCGAAACCCTTTGGGCGCTAAGTGTATTTTTTGTAAATCGACGATGATCACCTTTGATAACGTCGCCCTGCAAATACGCA
+
22433842//222333312/32212243213223/064132215632532324221422220/2224-2224324426024220332242321113355204421//33232212234512223622115206534322413322/5424
@Chromosome_75368_1_0_1_0_0_4:0:0_0:0:0_cdbe/1
GTCATCGCCATAGACTTTCTGCATCCAGAACAGCAGGCCCAGCCCCGGCGTACTGGTGCGCGGATCCTGATAAATCACCCGCCAGTTTTGATCGGTCTCAACAAGCTCTTTCAGGCTTTGCGGCGGATTTTTCAGTCTGTTCTTGTCATA
+
34219022222503423.22220/2322212242543.3341222312433120212123/11251-2432234242522123201505232213452240213225322204242231/46042215/1224122522/43/.522024
@Chromosome_2794821_1_1_0_0_0_2:0:0_0:0:0_cdbf/1
GACGATATCGTCAACCAGTGCGCCACGGGACAGGTCGTTAACCGGCTTGCGCATACCCTGCAGCATCGGCCCGATGGAGATCAGGTCGACAGAACGCTGTACCGCTTTGTAGGTGGTGTTACCGGTGTTCAGATCCGGGAAGAAGAACAC
+
47521201142451212634524331224234332112341/1251162202023330253422/1/6213/5032232362611324202028/26322252320333/3343/22222322302225121312414242222122403
@Chromosome_3157785_1_0_1_0_0_2:0:0_0:0:0_cdc0/1
TGGTTCGGTAGTCGTACGAACGTGATGCAACCTAGGGTTGAAGCGATAGGCCAGGTGGTCACCCACGAGCGTGCAGACATTTCTAAGTCGGCTAGAGCTGTTTATGAAAAACTGACTGACTGGGTTGAAAAGGAAAAAGAACGTGAGCGA
+
242224237312/157.52143225220.4252177110462213363225524232241243102224233353222.153222322622144342014/54423643324022122323222/522222234213421215454/504
@Chromosome_970378_1_1_0_0_0_3:0:0_0:0:0_cdc1/1
CGGTTCAAACGGGGCAAAATATTTCACTCCGGCCGATTTTTGCCAGCCACAGTTTTCCAGCTCAATGCCAATAGAGGTGTTGTTAGGGCGCGTTGCCCCGCGCCAGGCGCTAATCCCCGCATGCCAGGCCAGTTCTTGTTCCGGCACCAG
+
233216112400321122342223255432433234332133345222216154112124344131524140242305032322514212221213450323332132602222235112322362423224132142213000122320
@Chromosome_912109_1_1_0_0_0_4:0:0_0:0:0_cdc2/1
AACGCACTTATTTAGTGCATCCATCTGCTATCTCCAGCTGATTAATTAAATTTTTTGTGTCAACATCATCACACAATCGTTACATAAAGATTGTTTTTTCATCTGGTTTTACGCTAAATAATCACTGTGTTGAGTGCACAATTTTAGCGC
+
360222041242124131222322222322232302/2131.224304225322237120065252411322224/21-33/4/361102336253320/71430222024451222222224124450372262122552413322632
@Chromosome_1231545_1_0_1_0_0_1:0:0_0:0:0_cdc3/1
GGTACTCTCCTGCCTGCGCTAACGAATGGCAGGCGAGAATATGCGGTAAGCCCCGGATAAAATGTGGGGACTGCGCTCACCGTAAGTTGATTCCTGTATCTGATCTCGTCATCTACTACCATCTGGCAGGTACCCATACTGCCGGGATGT
+
22220024221322220/4532222312242322213223321221/31302/42620052312/20422113.5261422215502312303803214222320645221643342215372313422353215224432051103326
@Chromosome_503085_1_1_0_0_0_2:0:0_0:0:0_cdc4/1
ACCAGTGGCAGCATCGCGATAATGACAAGCAAGGCGACAGCCCCGAGATAGCGACGCCATTCCCGACGGAAATACCAGCTTAATTGAGCAAATAATCGCACGCGTTGTGTCCTGACCTGATTCTGGATATTTATTCGATGGGTAAAGAAC
+
223051222423223161331231432123126244252542034434423235322212223302522112224213342345313222444301222223233103111225322210422322/222154432343052222003/3
@Chromosome_590009_1_0_1_0_0_2:1:0_0:0:0_cdc5/1
TGCGCCACCACAACATTCCCATAAGCACCATCCCGGGCAACCACACCCACATCAATTCAGCAATTATCACCTGTTGCCCGTACGGCGTGGTGTAACGAGACAATGCAAACGGCGCGACTTTAATCACCTGCCAGGGAGCGAAAAAGCGTT
+
2661343/03231302231222234223234422323141123232517226020/320133332240133540-41024352523133321222412/23523112635752211233423242323131232322022331212431-
@Chromosome_2520839_1_1_0_0_0_4:0:0_0:0:0_cdc6/1
TCCGCCTGGCGGTACAAACGAGAAGAGGGGGCCGCCACTGCGTGGCGCTGCCCGCTGTACGTGCCAAAACAGCCGAGCACCCTGAAACGCCTGTTGCATCTCGTCAGTTTTGCCCTCAGCAGTTTTTTCCCGCTGACGGCGCAACGTCGC
+
344122224222127422023265132243/5212252//22231305254644065/212244420/23232223244232142.262323020205/14043030440222240/2125024312211223132131/2122432.32
@rand_0_0_0_0_1_1_0:0:0_0:0:0_a4e/1
AGTTGTCACAGCGAGCCTTGCTGATCGGGTCGACGTAACCTATCACGCTAAGATCGCGGTCATCGATAGATCTCGATGCCGACGGCTGTGGGAGACGCTGGATCGCGGACCCGGAAGGAATGCTCGTCACAAGCGATACGTCTTGGGAGT
+
431/2131127222115435323342333422242424222124245220522251222320342230212102526273222124230231227242/4123532/523043432242242312220426/262226302022222252
@Chromosome_4349440_1_1_0_0_0_2:0:0_0:0:0_cdc8/1
AGCCCTGCTACTGGCCTTTCTCCCACAATGCCAGACGCTGATGCACGCCAAAACGATGCTGTTCGTCGATAATCACCAGCGCCAGGCCGTTAAACTGCACCTGTTCCTGGAAGATGGCGTGTGTACCGACAATCATCTGCATCTGACCGC
+
2200220123333730252230-2254411224133/021332031144223442122225450024522421352.534211343220211/3202123/203421621162422240352233242/3323300642260/23472/2
@Chromosome_1138130_1_1_0_0_0_4:0:0_0:0:0_cdc9/1
GGGAATATGCCCGGAGCATCTCTGAAGGCACTCGTTGACACCCGATCACCAGCCACTAACTGGTGATTGCTAACTAAAACTTCAAAGGAGGCCATCATGACCAGTCAACTCATCCCCGTATTCAACGGCACTATCGACAACGAAACAATT
+
432452032432435305323232/233044543222424122022214412251112401213146422/437722062/1/1230322434021506224321323231131210224212114132242352444204633321143
@Chromosome_2029972_1_1_0_0_0_3:0:0_0:0:0_cdca/1
GGCACCCGGCGTCGTTCAACTGGTGCTTAATTTTTTGCAAGCGCTGGAGCAACAAGGTTTTACCGGCGATACGGCGACAAGTTATGCCGATCGTCAGACAATGTCGACGGACAACAGTATTTACCAACTTCTCCCCGATGCGGTGGTATT
+
23152204022213242412403/4323021242232122335022412220225332/2612223422464502523322261623162162:222221006535202212622232281225226326223212423/3546413224
@Chromosome_3023561_1_1_0_0_0_5:0:0_0:0:0_cdcb/1
TTGATCGAGTTTTTTGTCCGCAGAGGCTTCGGGGTCCAGTTTATCCTGACGAGCTTTCTTATTTGCCGCTGCCGTTGCCGCTCTTTTGTTAGCGGCGGCCTGGGCATTTGCGCGACGTTGCATCCCTTGCTGGATTTCCGTGTTGCGCTC
+
5022224/13171234-10222424222223222/2322222140326105234022233132122232251020/3322425304/52-222440.23024-24/565423/242243220422412433241-04323230122230/
@Chromosome_3134083_1_1_0_0_0_3:0:0_0:0:0_cdcc/1
ATATTATGTTTAATTTATTTGTGGGGTTTTAATTAATTTAATCGTCTTGTGCTGGCATTTTCATCAGCCCCTTTTTGCCATACTTCATTCAGTTGGCTGGCATTTTCAACATTGTTGCAGCTGGCAGGAAAGCTTTTACCGGAAAGTCCC
+
1222532332522.13142035222232414212515222012/252442143144624113221413332232224143021232//3516323222212132024332//222443122463322043644272152//322542235
@Chromosome_4440668_1_0_1_0_0_1:0:0_0:0:0_cdcd/1
ATGGCGCGGTCCTGATACAAAACGGGTCCCACCATCATACTTCACAAGGACTTCACTTTCAGACAATAGTCTTTTGCCATCGTGATGAATGCGAGTGAAAAGATGGAACATTTCGACGTGGCGATTATTGGCCTCGGCCCGGCAGGATCG
+
33.35105/7236103412221121051141324223323214213438723224223832222232211212230532322/7421025222231422323721432203623152222116141/23162522345224243241233
@Chromosome_4027749_1_1_0_0_0_2:0:0_0:0:0_cdce/1
GGCTTTTCCTTCCGGGCAGCTTTTACAACTGCCAGAGAGGCAGCCGTCAGGTTGTTCCTGAATCCGCAAGGCTTTGCCCATACTTTCCAGTTGTTGCAGCATGGCGTTAATCATTGGCTGTGGAGTGTTCAATGTCTGGCTTATCTGGGC
+
42201/2551422.3322.62222752201224/32243462413405231522142443322633421221224232225022013533/1215213422221235211273442213/511320623523222325222212222313
@Chromosome_40268_1_0_1_0_0_2:0:0_0:0:0_cdcf/1
CTTCAATTTGGGTAATGCCCGCCAGTTCCATCACGATGTAGCCGTCGGCGCATTTATACAGACCGCAACCGGCGTAGTAGGGATCTTTACCTTTGCTCATGCGCGGGCACATTTCGCCGCCGTTGAAGTAATTCATCATGAAGTACTGGC
+
2/5435021224323132121145241102242302/222205042226562145235231222321223222232262246203621222505632111222224522136223/27422/4233.4332025152221231153/522
@Chromosome_3066832_1_1_0_0_0_2:1:0_0:0:0_cdd0/1
CAGCGGTGATAGTCTGTGTCTGGTGTATGAACATCGCAGCGGTGTCTATCACTATCGGGTAAGTCAGGCGTTTCATTTAACGGCGGATACGCTGACGGTGACGCTCTCTGTCACCAATCAAGGGGCAGAGACGCTGCCATTTGATACCGG
+
1223222/3264342034224222253221261135123552022/1233222243320222202331/1322513421113342220002532213435524350331123252226224222222/3222223442142203423213
@Chromosome_4050192_1_0_1_0_0_4:0:0_0:0:0_cdd1/1
ATTGTACGGTGACGTCATTTGTCGTGTGCAGGTCACATTGAACATCTGGTACATCACTGATATGGGGGTCAAATCCAAAATCAGCACCACAGGCACAAAGACGGCTAATGCTGGCGGTATCGAGTGAAAATCCCGGCCATACCTTGCTGG
+
6322261254342233/01222105323430211322232543253254625332231235222231222014220,251452355213440033211420233322112423022233142223022233/0123213434402/6445
@Chromosome_2257295_1_0_1_0_0_2:0:0_0:0:0_cdd2/1
GATCATCACTACCGGGAACGTTCGTCGAGGCATGGAGATACCCCGCGCTCAGCGTGGACTGATGTTCTGCTGCACTCGCTGGCGTAGCAGCGGCGACCTGCCAGACTACTGCGGACAAAAAAACAGCACATACTTTACGCATAATTACCT
+
223027225434/361262212521514113214252224224220046043304162202321323232223522551322324324312212322122304436204262226222316356223301212220362.33442/2422
@Chromosome_981149_1_0_1_0_0_3:0:0_0:0:0_cdd3/1
CTAATTCCGGGTAGCCTGCGGCCAGTACAGCACTACCACAGCCACCAAAAACAAGCCAGAAAGTACCAAAACATTCAGCTGCTAATTTTCTGAACATATCCACCTCAAATAAAAATTGACCCTGTGAAAAATATGCTCGTTTTATAGGGT
+
423432422.21330231322122423224262434403/4462223552212205211222318302242/304072/130203085.323313243433462225522233042411222224223331332/202223562132221
@Chromosome_4293537_1_1_0_0_0_2:0:0_0:0:0_cdd4/1
CGTGTGGCGTTGGGCAGCAACCAGACGTTCGGTCAGGCTGGTGTACATGCCGCTGTCGAGGAAGTTGGTCAGCGAAATATGCTGTGCCTGCGGAACCTGGCGGATAGCGCGTTCGGTCAGGTCACGGTGAGTGATGACGAGGTCCACATC
+
31342024230422222532525212246612/02412352323258243132054224200515242621222224422/143205723222114022205425233424232251423223113222124112212122222323651
@Chromosome_169771_1_0_1_0_0_0:0:0_0:0:0_cdd5/1
ATGGCTGCTTCTGGGGCGCAGAACGTCAGGTCGTTGCAACCGCAACCTTCCGTTTCTAATTTCTCTTTTGGGGCACGGATTTCCGTGCCCATTTCACAAGTTGGCTGTTATGCAGGAATACACGAATCATTCCGATACCACTTTTGCACT
+
3020402/20435252/3224321233244435323251402222421342564.2311147-232344540224632445125435204244220212322143322243221224414020232024273453424232333232222
@Chromosome_50515_1_0_1_0_0_1:1:0_0:0:0_cdd6/1
GGGGCTGTTTTTCATCGGTGTTGGCATGTCGATAGACTTTGGCACGCTGCTTGAAAACGCATTGCGCATTGTCATTTTGCTGCTCGGTTACCTCATCATCAAAATCGCCATGCTGTGGCTGATTGCCCGACCGTTGCAAGTGCCAAATAA
+
42154224231242033231552462633242221124133322222615242512412123228226/722133341025012.2/22022/1322212412022200602122332272421230115224242235624/2332314
@Chromosome_4751627_1_1_0_0_0_1:0:0_0:0:0_cdd7/1
GCTCAACAATAAACTCTTCGCTTTTTTCGCCATACGGAAAAGCGACGTTATGGAAAGCATAAATGTAATGGAGATCCGGTAAGAGATGCCGGATCTCGTCATAGACCGACAACCCACCGACGCCGGAGTCAAACACCAGCACGGTGGGAC
+
34232162243423552333234-050533514235322325222244742013212.55/22023412-15420455321332252302223301230212412222234222123241322424304166130146733122342024
@Chromosome_3381061_1_0_1_0_0_5:0:0_0:0:0_cdd8/1
AGTTCGGACCCCATCATTCCAGCTGCAAATTCTTCTAAAATAAATATTTAGGCTGTAGAATTGTTACACTCCGCTATAGATTTCTTCAGATCTTTATAGCCCCCAACAATCTCATATAAATCAGGATAATCTCCGAGAAATCCAATTATC
+
2131433223211283233112333223331/3123323222245243242221522254241223221202245-4/223172/2210112231121043143245111/310032222235323125363223232322045342422
@Chromosome_957376_1_1_0_0_0_6:0:0_0:0:0_cdd9/1
GTCCATGCCCTGACGCGCCAGCAGTAGCATGGAACGCAATTTGACACGCGCCAGGGCAAGGGCGACCGACTCATTGAGCGGATAGCTCGCCAGCATCTCGAACTGGCGCAGTGCCGCCGTCCCATAAAAGGTAATGGCGGTGCCAATACG
+
3103202/502413222/521425512326462214223//024227541425.13/431223342213230213222212-1611324203223.462432434232220330642322202032522320415333325042242404
@Chromosome_685229_1_0_1_0_0_3:0:0_0:0:0_cdda/1
TTCCGCGTCGCTGATGGGCGCGTTGCGCAGTAAAAGCTGCGGATAGTGAGTTTTAATCGCCCGTTAGATGACAGGAAGGACCAGGGCTCCGACCGAGGGAGTGGTCGCAATAGTTATCGTTCGTTTCTTATCATAGCTTCCTTCGATATC
+
342.22244213332404/156205/021242151022/24013334223540562/2121342241530425222422/1312101322232441013115143252222130133302312413/213/22752123231/2212032
@Chromosome_3344425_1_1_0_0_0_0:1:0_0:0:0_cddb/1
AACGTGAGCGTAATGCAGTGAACGCTGAATTAACCATGGCGCGTACGCGTGACGGGATGCGCATGGCACAGGTCAGCGCAGAAACAATTAACCCGGCGCACCCTGGTTCAAAGTTTTCAGGCGGTAACCTCGAAACTTTAAGCGACAAAC
+
562212521223026221322125232122/2322-03242222717513333113222222300342122112206234422522213263213252503/432216422425403211020253222052241220512753037022
@Chromosome_292912_1_1_0_0_0_3:0:0_0:0:0_cddc/1
TGCGCCAGCGCAGCTGGATCTGCGTGTAATGTCACGCCGCTTTCCGCCATTTGTTTGCTTAATGCGGGCAGGAAGCTATCGGCGCTGTTTTTATTCACCAGCAACGTTTCAACCGTATTACATGTGCTCGGACGCTGAGTATTCGCGTTG
+
224252323245302124511/22/42453332040161-24/30221233532222221523153232-13/1542214232522422214344222222124642140253233210242252442461223122/214282122323
@Chromosome_3605933_1_1_0_0_0_3:0:0_0:0:0_cddd/1
GCTGAAGAGGAGCGTTCCACCGTTGCCGTGACCAACAAAAAAGCTGTCAGAGACGAAGCAAAGCATGCTGTTGCTGAGCCTGCTGCCAGTGCGCCAGTTGAGATCCCGACAGCCGTGCGTCAGGCACTGGCGAAAGATCCGCAGAAAATT
+
21344132/33232235323321230311234353023522242200351442434002.224522633222/2242422322641012525225241222/42333222352242/2232224522523212242301/2326611322
@Chromosome_3866116_1_1_0_0_0_4:1:0_0:0:0_cdde/1
CTCGCAGTATGGGTTGCCGCACGACAGGCAGCGGTCAGCCTGCGCTTTGGCCTGGCCTTCGGAAAACGGCTCGTAACTTTCAACAAACTCAATGTTGTGGGTTTTCAGCGGTTTCTTTGGCGGATCAACGCGCTGCAGGTCGATAAATTG
+
423/24417221321/5036/424204332212351224233213.336243433225225422412262032/32.31243342322233344213121422322/20222/2216/31221612236225342051212223374322
@Chromosome_2642491_1_1_0_0_0_4:0:0_0:0:0_cddf/1
ATCGGTATTGCTGAAGGCGAGTCCGAAGATCCGGCGAAAAACATTCCACGCGCGGTACGTCAGGTGCTCTGGCGAATCCTGTTGTTCTATCTGTTCGCGATCCTGATTATCAGCCTGAATATTCCGTACACCGATCCGAGCCTGCTGCGT
+
2.232121210504431155241432452-4432113104324121353223/4124120223256/4214/1511223403212302362232043222113423262225354312543144430142122542123323-2543441
@Chromosome_4570888_1_1_0_0_0_3:0:0_0:0:0_cde0/1
TCTGGATTTTTCGCTGCTCGAAAAGAAAGTGTTCTGGCGTAAAGGACCTGCTTGTAGACAGGAAGAATTACCCGGACTCGATCCGGAGCAGTTTCAACCCATCAGTGATGCTGTCGCCCAGTATCAGGACTCGCTTTATACCATCATCGA
+
25233003252/4332432004222353225323622221923363002414131422021421272232231222452223421202241134021342315/242244232/230323222072220325320221722148113125
@rand_0_0_0_0_1_1_0:0:0_0:0:0_a4f/1
CGATAAGGGCCAGGTCTGCCGCCACTTATACGCCTTATGAGCTTACCGTTTAAAATTTAAGGCTTTAGCGGGACATTCACTTCTTAGTTTCTGTATGCCCAAGAGAGCGAGGGTCTAGCAACTCACGAACCGTTATATCGAAAAAACTCG
+
31534122522215225204331161242504324232323113631431331520564212233123222-.4126534443222333402/24234231423/024322210444123233223215/33220238013226212220
@Chromosome_2068263_1_1_0_0_0_2:0:0_0:0:0_cde2/1
TATGTACTGTGCTGATAACGGGCGGTGGTATGAAACCCCGGTGGACTGGTACGGTCTGGCAAGAGCAGCCCGGCAAACGTCCTGGCATCAGTCTGCGCTTTACTTTAAGCGCAATGTACTACTCGGTTGCTACATCACGCACCCGCTGCT
+
2/52152202314230241422/02.23335323332761522253342255004234432143622235303235343263222443322231023520244/201251222614230420/420543363132121332222.14204
@Chromosome_1615173_1_0_1_0_0_4:0:0_0:0:0_cde3/1
CAACCGCGATTTCCGCCTGCGCAAAACCGAGCGTTCGCTGGTGATCCTCTCCTACGTAACGCCGTACATTTCGCTGGTGTTTGCCTGGAAATACATGTTCAACAACGGCCACGGCATTGTGAACTACCTCGGCGTCGATCTTCTGCATCT
+
35251/54223,511542024325212/3023029/5233532240422224242322204152216122270321623322441243132422332233225321134/220222/263102242225/22242114333221321044
@Chromosome_4772685_1_1_0_0_0_1:0:0_0:0:0_cde4/1
GCTGGCCTTCCAGCGTCAGCGGTACGTGAACAGCCATCTGGTCACCATCGAAGTCGGCGTTATATGCCGCACAAACCAGCGGGTGCAGCTGGATAGCTTTACCTTCGATCAGTACCGGTTCAAATGCCTGGATACCCAGACGGTGCAGAG
+
32433311344210345222342233430223325345464144224124062522/1223321222423402312122631402/6141244021525312232242023221422210621215312222220330525101521352
@Chromosome_3978817_1_0_1_0_0_7:0:0_0:0:0_cde5/1
CAAAAACACCCTGGAGATTGTGCAGGAAGGTGTCGAAGCGCGTAAAACCATGCGTTTTACCGACGCGAGCGAACTGGAAGTCGACTTTATCGTCTTCTCTACCGGTATCCGTCCGCGCGATAAGCTGGCAACACTGTGTCGTCTGGACGT
+
1,4/1262222242236122/22215302214621303121260552/1422255303433534222302272344313041322/222414242042230022331421/533223223121200223317334531323222044221
@Chromosome_3479238_1_0_1_0_0_4:0:0_0:0:0_cde6/1
CTCCAGCGCCAGCGTCGCCGCAGCCAGAGCGGTGATTTCCGACTGATCATATGCCGGAGCCACTTCCACTACGGCCATCCCAACAATGTTGAGATCTTTCAGGCCGCGTACCTGTTTAATAGCGCGATCGGAGGGCAGGCCGCCAATCAC
+
0522.0221512133124223321221444321122322331413336335722423524222215/136225.262222256324232323222233/417530425422321222422223-22113253420222213224331324
@Chromosome_2619372_1_1_0_0_0_2:0:0_0:0:0_cde7/1
CCCGGATCTGTTGCGTCCGATTGCGTCTATCAGCAAATTAATGACCGCGATGGTTGTGCTGGATGCACGACTGCCGCTGGATGAAAAACTAAAAGTGGATATCAGCCAGACGCCGGAGATGAAAGGGGTATATTCGCGCGTACGACTGAA
+
103122231223441250323225312421245224522/022/25062/64222.44042203213223072.2442647232104534222112225/1121637433222332144052553223221415/322242222422212
@rand_0_0_0_0_1_1_0:0:0_0:0:0_a50/1
CCCATGCAGAAGCGCCGAGGGCATCTTATGGTATTCAGGCCACTTCGCAAAATTTAGCCTGGTGTGTAAACGCAGAGTATATCTGATTGACGCACAGCCCCTTAATCGACAAGGCCAGCTTCCTGGCCACTACACCTAAAGGAGACACAC
+
3423142353213410422255234221142122214252222125323321334222222502222124354.302211345432.2231442310231222421231/2442342332211/51532223442/3.425122342232
@Chromosome_3113481_1_0_1_0_0_1:0:0_0:0:0_cde9/1
GACATTCTGCTCCACAGCCAGGATTTAGATGCGCTGATGGTTATTCATTCGCCCAGCGCCGCTGCTCCCGCAACAGAAAGCGCGCAAGTATTAATTGAAGCGGTAAAGCATCATCCCCGCAGCAAATATGTCTCTTTGCTGACGAACTGG
+
2125404233432241043221231213521205202622045222212233223234333444244/62424224453313153432313123041224222/1215312244024222431135722/22227523312342531124
@Chromosome_227853_1_0_1_0_0_1:0:0_0:0:0_cdea/1
TCGTACCCCAAACCGACACAGGTGGTCAGGTAGAGAATACCAAGGCGCTTGAGAGAACTCGGGTGAAGGAACTAGGCAAAATGGTCCCGTAACTTCGGGAGAAGGCACGCTGATATGTAGGTGAAGCGACTTGCTCGTGGAGCTGAAATC
+
0334432354-1294212232323535212232,243412.2222222331342232320/2233242/12322432/22331214255242242/32123241332336221222123222/224312-24322134301213222524
@Chromosome_5033912_1_1_0_0_0_3:0:0_0:0:0_cdeb/1
TCCAATTCATTCATTATCCTTATAGAAAAAGAAAACCACCGACATCCCTGAGGATGCGGTGGCTTTATTGACCTGTACCGCAGTCGTTATATTAACGCGTTGCGGAAGTCGGCGTCTTCATGTAGAGGAAGAAATCGCTCTCCGGGCTCA
+
0332515123301.324423424141122322322712441026322242222242313221224124236330216153213302323785220221423224224/244523330220221340402113230265230311414411
@Chromosome_4829924_1_1_0_0_0_1:1:0_0:0:0_cdec/1
TTCACCTCTATAAACCCGGACAACACAGTCCCTATTTATCTGGCAGGTTATGTCCCGGAGTCTGTTATTTATCGTATTATTGGCGGTATTGGCGTTGGTTTAGCCTCAATGCTTTCACCAATGTATATTGCGGAACTGGCTCCAGCTCAT
+
2251140233254224442632032232332102313502342520251024564122435151441125/1022533.61222241454117033232022524324//521342132224034/113121224302450312322223
@Chromosome_1398068_1_1_0_0_0_0:0:0_0:0:0_cded/1
TGGCGGGAATTCGCAAATGCTTTGATGGTAAAGAGGTCATTCCCCAGCTGGATCTGACTATCAACAATGGCGAGTTCCTCACGCTGCTTGGCCCTTCTGGCTGCGGTAAAACAACCGTTCTTCGCCTGATTGCAGGTCTGGAAACTGTTG
+
0222433425332435343232234222/242/423323422013044331225413152..52112244235131332422212024230432216145204202111242222350624431222712227-2340324134233423
@Chromosome_3096827_1_0_1_0_0_4:0:0_0:0:0_cdee/1
CGCACACCAGTCGGCCATTCGCCTTCTTGCTTATCGAAGCTCATCCAGATAGCCGTTGCCCGACCGACCAGATTCGCCTCTGGCACAAACCCCCTATAACGGCTGTCCGCGCTGTTGTCGCGGTTGTCGCCAATCATGAAGTATTGTCCC
+
4515223.2224626132340642432252124.431204123224440124/222152231222225/27332122241162142315544-23042123420224312122340121522242123223253.225323621222334
@Chromosome_4950882_1_1_0_0_0_4:0:0_0:0:0_cdef/1
GCCCAATATCCTGAGCCGGAACTTTGCTGCAATGAAGGCCAACGAAAAATGGGGGAGTATGTTATAGAGTAGGAACCGCCCCGGGTTTCCTGGAGAGTGTTTTATCTGTGATCTCAGGCTGCCAGATCATCGTTTCCGATGGCAGGATAA
+
22130223332330254441622/204104636233/2422241212433221232422232422254-2/244223324234233412404124224156222432222202.234241422253543232344222133523322221
@Chromosome_2675942_1_1_0_0_0_2:0:0_0:0:0_cdf0/1
GATCTGGCTGATGATATGTGGCGTAATGCGTTGCTGTTTTTTCAGCTGACGGTTGAGATCAGCTTCGCTGAACAGCCCGTTCCTCTGTGCCTGCAAGCGGCTGAAATCGTATTGCACTACTGGCATATCCAGTCGTTCTGGCGGCGTCAG
+
0312.5.3224022460234/4220122222251222133610242134324122202632011233223/22052235422//5223321122303123221223232222022311205434132525784244340.3254622434
@Chromosome_3111354_1_1_0_0_0_6:0:0_0:0:0_cdf1/1
AAAGCGACTGCTCAATTCACGTCCAGCTTCGGTATTCACTTTCAAACAGCGCACTTTACCGCTACGCTCTTGAGCGTCATCTTCAAAAATTGGTGTGAAATTACGGCAGGGGCCGCACCACGGTGCCCAGAAGTCGATCACCACAGGTAG
+
2222512222/16301211412225234202321322313431221231333113233201012322221/0125545233222321430312222242-51400011120123014223233244132145323222222222223522
@Chromosome_4599013_1_0_1_0_0_3:0:0_0:0:0_cdf2/1
GACTATCGACTTCGGTCGGTTCCGGAGCAGCCGAATTATGAAGCTTATCAACGCGACGATGAATATAATCAGCAGTCGCGCTAGCCCATTAGGGGTAGTTAAGCCGGGTAGAAATCTAGGGCATCGACGCCCAATCTGTTACACTTCTGG
+
212233243260512124/3/445/11343242152142324124.155202611222432254532345536122362451472323342042635532334222222251422315241/0633/02203164304122365215423
@Chromosome_458290_1_0_1_0_0_2:1:0_0:0:0_cdf3/1
GCCGTGGCCGTCTGGTCTTTGATCGTGGCGTAGTGGAAACGCCTTGTTTTATGCCTGTTGGCACCTACGGCACCGTAAAAGGGATGACTCCGGAAGAAGTTGAAGCCACTGGCGCGCAAATTATCCTCGGCAACACCTTTCACCTCTGGC
+
33322324664221512253223222322134316021012522042541223130432422437.214022///43121252214102532243202222052220315.134221272667413220/01222231202125424320
@rand_0_0_0_0_1_1_0:0:0_0:0:0_a51/1
TCCGCCGTTTGCATTAAGAAATCCCATTAAATTTGTGGGTTGTGATGCAAACCAGAACATGATGAAAGAATGTATATACCAACTACGATTGCAGACACCAGTCGATGACTTACTCTGACAGTAGATCCCCACTCATTACGGGATATGGTC
+
1/1442333121413522/2.273353.42322512551245303.522/40421-2212033420252240.232472322152423512133202534223243022442/14542323032//343551712303806334/14502
@Chromosome_1791696_1_1_0_0_0_3:0:0_0:0:0_cdf5/1
TCATCTTCCCTTGCGAAAATCCTGGCTTACGTGGTACGCATCAGGGCATTAGCAATATCCTTGATTATCAATAGCATAACCATAACCACTGAAAATGGAATATTCCTTTATATTTCATATTGTTAAATGATACTTAAATAATTTTCATCA
+
322014342/2531122-223343434610/1240543042241221/4262723443162/1220324222223225/242226/212351262253333432252160322/230623423222/32221415221112224632343
@Chromosome_3891618_1_1_0_0_0_1:0:0_0:0:0_cdf6/1
CAACCGCGTAAAGAAAAAGCGCAATGATTTGACGAGGGCGCGTAATTGCCCCAATCTCATATGATAATCGTTGCCAAAGGCCAACGAGCCAGAACATAACCGTAGGTCGAATAGGGCGTTCACGCCGCATCCGGCAGCCGTAAAAAATCC
+
1/7444522141314254222121015327342020145322122224452321223.4235257423222122302334226015624232312322/2220120213025-4.3214122.34132322334313433533320126.
@Chromosome_1261751_1_0_1_0_0_3:0:0_0:0:0_cdf7/1
ACGTACAGGAATATCAGACCCTGCCACACTCCCGTCTGGTGTATGTTGTTTCTGGAACAAAAGCAGAGACCACACCATCCCTTCAGAAATCCCCGCCCACGTTTCTGAAACCGTTTGTGGCTGGTGTCTGTGCGGCATTGCTGGTGGTCA
+
3443253221123322131074224325-2223241221512.3221521116482202432212//34022234322755223123321223231234221:12222/22231415322422221332225245612210/20123533
@Chromosome_3378388_1_1_0_0_0_3:0:0_0:0:0_cdf8/1
TCTGCAACGATCATAGCCAATTTTTTCAAAAATGCAGCGCAAAGAATAGATACATCTTGTCAGGGACCCGTCACTAACAATAATATTTTTCCATACTGATTCGATGATCATATCTTTCAGTATAACATGACCAGCGGATTCAAGTAATAC
+
32.232222425/53213343333142133242212324/222140115222221324243220/264/3/2323/12225412530340421232/474221321346212212064222146123215023/4142410116423423
@rand_0_0_0_0_1_1_0:0:0_0:0:0_a52/1
ACACTACCGGAAATCGCACACTTGATGCGTTCTTCTCCGATAATCGGATCGAGCCACTGACTGCATTTAAGTCTGGACAAATCATTGCACGCTGACGCCATAAATTGTGCCCACAAAGTTACTTACTAGGACTCGGTTCCACTTTAGAGG
+
25231232522-52251263412.342302254/2252453522135/4413222564423022.6.202022643244222127360422222333.232242445244312122425123422/222542222641334323232402
@Chromosome_4222383_1_1_0_0_0_4:0:0_0:0:0_cdfa/1
TCGCCCGGAAGCGCCGTGCCTCGCTGACCTGGCAATGGACATCGCCTCTATTCTGTCAAAAGAATATGCTGATGCGATCATGAAAGCCGGTACACCGGAAAAACTGGACCTCAACCCAATAGGTACCGGTCCGTTCCAGTTACAGCAGTA
+
423//51232.103464/03222312313334322402522262252502211//43262124225334012342242336423321334114322273524514122424231433202363202320352.371322.3152712204
@Chromosome_1031306_1_0_1_0_0_5:0:0_0:0:0_cdfb/1
ATGGCCGAAGTTATGGATCAGAAGTCCGTTAAACTGGGAACATCATCAGCCCTGTGTGCGTGGCGAAGCGTGGCAATGGCAAGGATTGCGTTTCAGCGTGCACGGGCCTTTACAAGCTAGCAACGAGAAAGGAAATAACCATTCATGTTT
+
4422524125232113027220235412112.2210342453311222032052124025322623332.204511365314422224272416512223224122220220223223/1323212213202222.22513142036343
@Chromosome_1700878_1_0_1_0_0_5:0:0_0:0:0_cdfc/1
TTACCGTCAAGTGCCGATGACTTTCTATCAGGAGTAAACCTGGACGAGAGACAACGGTAATGAATACAACTCCCTCACATCGATTAGGTTTTTTGCATCAAATCACGCTCGTTCCGTTATTTGCCTGCCTTCTTGGCGGTATATTAGTTC
+
213432004262241503522204525242252222124/30222/32321402.2040322222/4022634623115/4.042453233221232212522222236-26324333345642131414320222201/2541120322
@Chromosome_1991579_1_1_0_0_0_2:1:0_0:0:0_cdfd/1
ATATCAATCCCCAGTTCGAGACTGAAGGTTGCGACCACGCAGCGTATCTCACCCGATTTCAGCGCCTGCTCGGTGATTGCTCGTTGTTCTTTAGAGACGGAGCCGTGGTGTGAGCGGGCAATAAAAACGTCGCTACTTTGTACACGGTCA
+
2335525213433322.2223362/343315314025222502335224040032222313032045220232/2620423/3/216322352023032225215034721223021211502321742220434644222/22463355
@Chromosome_3278924_1_0_1_0_0_1:0:0_0:0:0_cdfe/1
GACGTTTTCCAGCTTACAGCCCGGCGGTGAATCCTGGAGGGTATTACGTGCACGGTTCGATCCGTGGCTGGTTGCCGAAGCCGAAAAAGAAGGTGTCGAATGCATCCCTGGTGCGACGGTGGATGCACTGTATGAAGAAAACGGCAGGGT
+
41455063522213230303224322211.1441323223/2622332/104201326232114021221302215/231323/0431/22201205223201222215222522442242322425/1432203522232122401262
@Chromosome_1881968_1_0_1_0_0_2:0:0_0:0:0_cdff/1
GATATCCATCAATCTGTTCATGCGTGTACATGACATCGGCCTTCTTCTCTGTTCTGATAAAGAAAAAACAACTTTTTCCTGACGGAATTGACGTTGTAAAAACAGCCTTCTCAGTCGCCGGAATAGTTCCCTTATTGATCAGACACTGAG
+
360122-123223/4044244.22435/223131220242631282121/322332402223012224443222153230223213404223233/224341223342211231332223232240325231122224522424427230
@Chromosome_629705_1_1_0_0_0_7:0:0_0:0:0_ce00/1
AAAAATGAGATCGCGGCCGGCGAGGTAAAGCACGATATCACCGAAAGTATGCTGGAGCTGGCGCCGGATGTTTGCCGTTATATCAACCAGGCTGCCGGGCAGTTTACAGCGATGGAGAAAGTCGTATTGCAGGCAGCCGCAGACCATCTT
+
6156352223423530/26025121324112/222321/234242221525022135242022113201322/55122213121615522142350154115240531222624134821535222012213212231170246322124
@Chromosome_3096525_1_0_1_0_0_3:0:0_0:0:0_ce01/1
ATGCGATACCAATAAATAAATGCATCAACAATTCAGCACACGAAACAGACCTGATATACATGGCTCTGCTAACTGCTTCGCTGCAGTTTCAGCTAACCGGTATATGGGGACCAACGCTGTTTCGTGTGCCGTGGCAACCTGGAGGTGCCA
+
113242122222/22223223182207/022022201215215242331211202231202602134//33252432222333.2.234110212243625/5242042201204252223262.2242231355-/22246312154//
@Chromosome_1883848_1_1_0_0_0_6:0:0_0:0:0_ce02/1
GAATGCAAAAATTTTTTCATTGCCTGAAAGAACCTCTTTTTCCTGCATCAGGGTGAAAACTCCAGCACCTGAGCGGGTGGGGCTCACCGTTATGGTTGATGATGATCCTGTTATTCATTTTGCGCCGGGTACGTTTAAGGGAAGTGTGGT
+
232//213264246534342232422112121116621242226022250642294314/2.42213422103333252243235223325233335321442034222351351302323222124//462333122522235102432
@Chromosome_1772181_1_1_0_0_0_3:0:0_0:0:0_ce03/1
GCGCTCGACTTCCCGGCAGTGATGGGCTTTGCCGTCGTGGTTTCATTTACTTATGTGCTGGTCAACCTGGTGGTGGATTTGCTCTATCTGTGGATTGATCCGCGTATCGGACGTGGAGGTGGTGAATGATGCTATGCGAGGAAACGTCCG
+
133222242221214343221222431/23376251122221523021522212002334577322231423252132263311303232726015/3/1/.1264001.3422323232.37.22322-1/5345212.62461523/2
@rand_0_0_0_0_1_1_0:0:0_0:0:0_a53/1
CCGCGGTACACGGCTCCCAGTATCCGTTATCCCAATAACTGTTGCAAACACTAAAACCGAGCTACCCGGGTGGTACAGGGCAAGCAGGCTAGATATAAAGAGTCCGTCCAGGCGTCGGAACCTCGCTCTAAGCCAAGAAGGCAGACGGAG
+
/20432423/26512322121423132222331222/02221031222222211-0/122514521/142325324122212335.5535614270132262451320222434122433201247222223423222322213222346
@Chromosome_606261_1_1_0_0_0_1:0:0_0:0:0_ce05/1
TTCTGCTGATTTAACCGCAGAGAAGTTCGCCACAGCAATCCGAAACCACTGGCACGTGGAGAATAAGCTGCACTGGCGTCTGGACGTGGAAATGAATGAAGACGACTGCAAAATAAGAAGAGGAAATGCAGCAGAATTATTTTCAGGGAT
+
/234124244220422232402105232321111223553233324103352552/42224241141233/212122235.20123223223031035331222232543442722.272233340322335325234234520034202
@Chromosome_2107670_1_1_0_0_0_2:0:0_0:0:0_ce06/1
AAGGAAATCGGCAGGTAGCGGGGATACTGACTGATAGCCGTCATAGATTTGTGGCGGCTGTTCAGTATGCAGCGGTAACATCGCCAGGCCGCACCCTCGGTCACCCCAGTAGCAGGCAGGGTCGAAAATGTACGGGCCATCCGGACCCAG
+
123/21521222331221142321222122241220222220103304220522432142/4230034/52252521322/2402202322422234.23322220205234463223234440222634233152325123/3213142
@Chromosome_3921395_1_1_0_0_0_4:0:0_0:0:0_ce07/1
GAACAACCCGATAATGATCACCAGGCTGGTATCTTTGAAGAATGCGATGATGGTGTTTACCAGCCCAGGAATTACCAGCTTCAACGCCTGTAGCAGAATAACCAGCCCCTGAGTTTTCCAGTAACCCAATGCCAGCGACTCTGCCGCTTC
+
2132502.2124420123422542321137222135222305434222441022434324344132524425226/23423223023.00722520252/322532-234246226131.222/23324513240361132153212202
@Chromosome_1155373_1_0_1_0_0_3:0:0_0:0:0_ce08/1
TTACGCGAATATGGATCAGGATGAGTTTGAACGTTGCTAAAACGCAATGATTAATGCCGCGTTAAAACATGTGTTCGGGCCCTCAAACAATCCTGAACTGAATAACCGCCTGCTGTCGTTTTTCTGAGGTGATGATGAAGCATCGTAAAC
+
2322223312226213041231243431112032262840212512.3134332522243222/101/2232343024.23330243/1022247122325112324343152322303332421002353232212-222223432451
@Chromosome_1359494_1_1_0_0_0_1:1:0_0:0:0_ce09/1
ACTGCGAGACGTTGGTTATCGATAGCGAACGACATGGAGCATTCCACATCACTGTCCACACTGACTCCGGATTCGGCGACGCGCTCAACCTGATCAGGGGTATAGATACCCTGGTAAGCAAGGCGTTTTTGAGCCGTACGAACCGGATCG
+
4243215/456231223322572722222123/502/443223421226220/1331525233/72642314113023334246122021222324125322223222332602211222032616233232524//2264413226362
@Chromosome_3385952_1_0_1_0_0_0:0:0_0:0:0_ce0a/1
GTGAATGGGATAAACATTATTTTAAACTCCAATCTTGCGTAAGAGAAAGTTGATATGTCATTAGTAGGATATAATAGTAACATCATAATAACCATCGCGCTGATATCGTTGCTCTCTGCATGCACCATAGAAAATTCATTAAAGGAGAAT
+
2222621723440532/22261224320235422213411323330102223223130222242/30121722344122222634233354.2113412443223/3110222232831431235242324222021243523/226322
@Chromosome_4238949_1_1_0_0_0_1:0:0_0:0:0_ce0b/1
TTCCTTGTAACGCAACAATCAAATTATCCACGGCACAGGCGGCCATGCCATAACGCGTCTCATGGGTGGCAGATCCAATATGCGGTACTGCGACGACGTTGGCCATTGAGAGCAACGGCGAATCTACGGACAGTGGCTCTTGTTCGAAGA
+
232.2122224324523133514.232054134223512232321545/024202242222252332211254343325232212222142322622212443/2323223243144122124222132101162253222306243210
@Chromosome_1894163_1_1_0_0_0_2:0:0_0:0:0_ce0c/1
GTGGGATCCGGGCGGGTGCAGGTGAGAGTCGGGCGGGTAAGTCGTATTCGTGAAGCCTGGTTTGTGGGATCGCACTTTATTGTGGATCGCCCCTGCAGTGCGCCGCAGGGGATGTTCCCGCTGGTTCCCTTCTGGGGATACCGGAAGGAT
+
43212222312232132105121323424423262224642202232725222252121223422020134233432042524020313501025531021233222/12435121221/202440222121232217220753115112
@Chromosome_4468500_1_0_1_0_0_3:0:0_0:0:0_ce0d/1
CCAAATAACAAAATGCAGCATTCTATGGGCAAGCTGAACATGTTGCACTACTTCGCGGATAAACTGTTCAGCGGCTACGATATTCAGCGCTGGAAGCCAGACCCGGCATTAATGTTCCATGCGGCAAAAGCGATGAATGTAAATGTAGAA
+
1321212231224502421.231211433031341422213125003125201310433/22/11204543305232/20324324510224645132/44223242442/2653223/1253482222204322150365223223706
@Chromosome_491350_1_1_0_0_0_5:0:0_0:0:0_ce0e/1
AAGCGATCGCGCTCGATATCACGTTCAATCTGTTCTAATGATTGACCCGTATGAAGCGCCATAAGTTCATTCATGCGCCATTTAACTTTCAGAATTTCACGGGCATGAATTTCGATATCGGTCGCCTGGCCCTTGTAGCGGCCCAAAGGT
+
212324442342212023/23262024521.232263222233242512251523242221023333452/1320212210272262/21014022350222220034113/453260165116244632/20222225244/2222424
@Chromosome_1975555_1_0_1_0_0_5:0:0_0:0:0_ce0f/1
TATGATAGCTGTGCCGGATAACGTTACCGACCGGCTGATGTCACTGGAAGTTTACGGTCGCGTATTCTAGCTGATTGGTGTCGCTACTGCCATTATTGCAGTACTGATGCTGCTGACCGCGCCTAAACTGCACCGTATGACGCAGGATGA
+
43023/4222504273024221132432/2220302/1/2414234272124262120225323414133222252462252452322532255.213425202204052442342230232.051333042420/34033334225222
@Chromosome_4622740_1_0_1_0_0_3:0:0_0:0:0_ce10/1
CATCGGTCTGAATGAATATCTCATTGAGCCACGCAAGTTGTTTGAGGACGCTACACTGATGCCTTCCGGGTTGAAAGCGGCATTCCTGAAAGCGACAGATGAGCTGATCGTCGCCGTAACAGCACACTGGCGGGAAGACTTCACCGTTCT
+
12221264222/0322624363322367524021423224463242304422424424122322313225232223522162526120220335224622423102524243462363751620222434/2044252216/42233263
@Chromosome_1394149_1_0_1_0_0_2:0:0_0:0:0_ce11/1
ATCACTACCAATATTCGAATTGAAAATTAGCGTGTAATCTGGCGTAGGGCGAAAGGCAACCACTGGATACCAGGAACCCTTATCATCGACGTCGTTTGAGTGATTGTTGTACCAAACGGCATCAACAATGATTCCTTCTGTATGAACCGC
+
2212,24.42132223324212225332331013424230132302234022255273.634202532271314-40326322342242442321522321665302335/223426222631312435531511236652453202421
@Chromosome_2986380_1_0_1_0_0_5:0:0_0:0:0_ce12/1
CGGACAATGAGCGCAAGCAAAACCGGCCAGTACAAGCCAGTCGTCGTCAGAAAGGACGGCCTCGTTTAGTGGATCAACAGGAAGCGTTTCGCCATCCCACTTTGCGAGAGCTTGCGCATCGCGACGTAAACGGTAATGCTCACGTTCAGC
+
264222534/253311.52310/12452222132221005222232624244/52161314212322234420064553222/6133342433/1102425213622202.25012254122222/3204232201202212642//201
@Chromosome_3529106_1_1_0_0_0_3:0:0_0:0:0_ce13/1
CTCATTACACAGCAATACTTAGCCCAGAAATAATCGCTGATCACTACCTGTTTTCAGGCCCAAGTCATCTGCAGATCAAGTATGTTATATTAGACAAAATAGTTAATTAAGGAGAAAACCAATGCTATACCGATACACGTAAAAGGTACT
+
1433322326430260053232246235156-0431243332523231323223/524143242262/01121322130132332224421014823222254202225223112202/213532240/666222121472023/24/22
@Chromosome_2108211_1_0_1_0_0_3:0:0_0:0:0_ce14/1
CAGTCCGACAAAAATCAGGATGAAAATAACCCAGAACATAACGTCCACGCCACCATTAAAATTACGGGTCGGGGAGTTATACCAGAACAGATTCAAAAAAGGCGTATTCGCCTGCATCATATCGATCATGACATGAGTAAAGTCGAGCAT
+
322337522222622032433232134452720/122124424222243331212213335224324220221240-7443522340313313333202234//2361/4222522312422424221300/6.6143152.43220522
@rand_0_0_0_0_1_1_0:0:0_0:0:0_a54/1
TCCCCGCCGACAGGATGCCGTCGGTAGCAGTCAGCCGTGATTCGTGTTATCAGAACGACTGATGGCCCAATCCTGGCCACGATCTCCCAGGGTGGAGTTTCCAGTTTCTTGGTACCGTTTTGCGTCACTCCGGTATCCAACCGATAACGC
+
2//5/3244533322/211020241224222210342024434212225232322332422234231232232/32224554322434344225311321/2130522341232462122410/32202423201132422220420202
@Chromosome_479717_1_0_1_0_0_2:0:0_0:0:0_ce16/1
AAGTGGCCAATCTTCGCGTGACATTCAGCAGTCGTCGCCTATCCGGTAAGGAGATTAACCAAACGGTTGGCTTCGCGCCTTTCGGTTTAAACCGGCTGAATATTAGCTTTACTAATTACCTATTTGGTTCATTTACCAGTAATTCGTCTC
+
21203382221222122.723530222424522224424213/5333242256225611243631222322225231134212552324234015422/252022222221652032222414191222733124531503112043133
@Chromosome_2040142_1_0_1_0_0_3:0:0_0:0:0_ce17/1
AATTTTTTCGATAACTGTTCTAAAGTGTTTTTTTAGCGATAATTATTATTCAGATAGAAAAGAATATCTTTTATCAGAACATCTTTGTTAATATACCCCTGCTCCGAACGATAAGCATTTTTAAAATTTTCGTAGTAAAGAATGGCTAAC
+
3253058126222/432203620622222342220132253042222020243354231616032322501455/252221223412623312462232312124060242232222221/52512223320422310371222310432
@Chromosome_3132754_1_0_1_0_0_4:0:0_0:0:0_ce18/1
TTGATTTGAGCAACCAAGGATTCTGCCACCGCTGGCTGACGGCGCTAATCTTTATTGGAATTACCGTGGCTGCAATCTACCATCAGAGACGGGCGCAGTCCCGCCTGTTCCATCTCTTTTTCACAATGCGCAACATCCGCAGGGCTATAG
+
22223232225212233224293433143301254333572413322434461224224255330221223452332662042332212132222253342221232232/21512724211222110222421331334/242463232
@Chromosome_3383659_1_0_1_0_0_4:0:0_0:0:0_ce19/1
GGGAGATCATTTTATCATCAGGGTTGTCAAGATTGAGAACCCGGTCATTTAAATCAATCACTTTCGCTTGCTGTATTTCATGAGCAGTTGATTACTCAGCTCTATCATTAGGTGGCATATTGCTTACTGACATAATAAAATCCCTATCCA
+
43402021221231312343322/45522722323252402332322122021261252522220230236300135521/425202412141035244122232252232735102222232243/32312022243225226502.42
@Chromosome_2260796_1_0_1_0_0_5:0:0_0:0:0_ce1a/1
ACCGGCCCTTCGCTGATGGCATCGATCACACTCAGCAACTGCCTGGACTTCAGGTTGTCCTTCGCTTCGCGCGGGGTATGCCCCTTACTGCTTCCTTTACCCATTCCTCTCACTCCATAAATTACAAAACCGCTCGCAGGCGGTTTCACA
+
223022336143152314344222012333222/42323311222133120632212/612221042121012/2332233222223242424133453432404423215243.1001453212223/2413223/3222123312322
@Chromosome_3966810_1_1_0_0_0_1:1:1_0:0:0_ce1b/1
TCAGTGGTGGAACGCAGCAAATGACGGTCGAGCGAAACGACAACCAGCGCGCCTTCAAACTCGAGTAAATGCTTCGGTGAGTGCCTGACGCATGTCGAGGTCAAGGTGGTTAGTCGGTTCGTCGAGCAGCAGCAGATTCGGACGCTGCCA
+
4210532231613412332334/0//5241402212-543035241./11553115322522144025232532/2326143137121333342222-2433124/.3114121231265121632402412226211232423150302
@Chromosome_26818_1_0_1_0_0_1:1:0_0:0:0_ce1c/1
CATTGAGCAAGCGCGTGCCGACAAGAAAGTGGGTGGCTCGCTGGAAGCGGCAGTAACCTTGTATGCAGAACCCGAACTGTCGGCGAAACTGACCGCGCTGGGCGATGCATTACGATTTGTCCTGTTGACCTCCGGCGCTACCGTTGCAGA
+
4642322213022312022221202232322322012540213522320623414123/322243212063242440222622662.22123334135223220765233222/21243244342/25351221/422211220242141
@rand_0_0_0_0_1_1_0:0:0_0:0:0_a55/1
TTTTGTGCGCCCATTCTGCGGGGAATTTCCTAGTGCTCTTGGAAGTCCAAGGTGATGCTACGCACGCATAGGAAGTGCCCCTTCGAATTGACTGGCTCGTTATGAACCGTTTTCCCCGCCAAACCATGAGCATCGGTCCCGGTCCGCCCA
+
32032013402263053432222525223246322220432432442334332473222112332.224131423334/3222222422142506237112351302/2372822220432424321112221113352322222.0222
@Chromosome_3763075_1_0_1_0_0_3:0:0_0:0:0_ce1e/1
TCATTGATGGTGGCAAAATCATTCAGATCGGTGATGAACACGGTCATCTCGATGATATCGCCCACGCTCAGCCCGCCAGCAACCACGATCGCTTTAACGTTTTCGAGGCTTAAACGCGCCTGATCTTGCACATCAGCCGGGATCTCACCG
+
54213220310/14232162223265210222224-/4222162542225572027111221241412.114126354243324202645622242332/62221342323345222544.34216303134222544232165325242
@Chromosome_3322719_1_0_1_0_0_4:0:0_0:0:0_ce1f/1
CTGGGCTGATAAAAACTTCCGCTATGTCGAAGATGAAAATAACAAACAGCATCAACGCAATGCCGAGCGAATCCGCGCAGTTCTGCGCGAAAGTTTACTGATGGCGATGTGTATCCGCGACATGATGCAAGGCAACAGCAAACTGGCCGA
+
2121222322127011232/3642505021450422312265165224155532424651222/62124222254214322321322342342.21222244002332511/50521113375233312223342114112512223/22
@Chromosome_4431281_1_0_1_0_0_3:0:0_0:0:0_ce20/1
CATCACCGACATGCCGCTTTTGTAGGCCTGCCAGGAAAGGCCGACCAGTTGTTCCGTGGAAAGGTTGGTTAGCATTAACGAAGCGGCAATAACCGGCGCTTTTAGTGAACGTCCGGAACGAAAATAGCCTTGTTGCGATCCGGTATCTGT
+
1352222444414333.3212342243322322252212.322312221333241354/042322211544332222222233/3.3205414223252323222224135272232123133330/6351322132242243/32.223
@Chromosome_2954532_1_0_1_0_0_3:0:0_0:0:0_ce21/1
GAGTCCAGCGCCGGACGACACGCCGCCAGATCGCCTACCACCACCAGCGTTAAGCGACCAGGGTCAAGCACTTCGTGACTGAGCAGACGAACGTTAGCTGCTTTGAGCATGGCATCCGCTGCATCTATCGCGGCGACCATGCCGTCCACT
+
5222332705253322321302414232332151630225342/553421255223322327223120020212522642215651516223223122343324542125315423042142220.2243342322223226202224/4
@rand_0_0_0_0_1_1_0:0:0_0:0:0_a56/1
ATGAAATATTAGTTCGAGACATGCGTTAATCCATCTGCGGTCGGAATTCCGGGGGGTTGCTCTGTATGAAAAATTGGTTGTATTGGGGACAATTCATTGTACTTTGGGTGCTCCTGTTACTAACTTATAGGCAGCATCGGCGGAGGCCGT
+
242611252022226400537/13242536222554142223223112332522110023514205212325/22332223523303042124/4348221225223223301231214404/652462623343213232235423241
@Chromosome_4359734_1_1_0_0_0_2:0:0_0:0:0_ce23/1
TTTTCTTTACCAGCAAAGCGGTACTTCATGCGCCAGTATTTAGAACCATAAGTGTTAATCAGTAGATACATACCGCCGCCATCAGCAAGCTTATAGGGTTTATCTTTGGGTTTTGCGGTTTTCACTTTGATATCGGTTAATGCCATGACA
+
42317122125520635312023.1242053312322230341/12254234/3354/222/3223222125221231213535322232222322/43222303122622032254242222432222243248012123233454221
@Chromosome_2435051_1_0_1_0_0_2:0:0_0:0:0_ce24/1
CAAAACACAATTATAAAAAATCCCGCCAACAACATTAGTTTTTATAAAATTAAATATAAGATTATGGCTTTAGAATATTTTTATTTCTAATAGACGAGATTTTTCCTGTTATGATATAATATGTCGAATTAACAAATGTTAACGATGTAC
+
422431214323322222444122221332322222052325320325001342230/22244/22022522123222123221272022022122723212420465233634240.22221275342222140/224.4133134204
@Chromosome_865703_1_0_1_0_0_1:0:0_0:0:0_ce25/1
CGGCGGCCTCAAAAGAGGCAGCGAAATCATCAGAAACGAACGCATCATCAAGCGCCAGTAGTGCCGCTTCCTCGGCAACGGTGGCAGGAAATTCCGCGAAGGCGGCAAAGACGTCTGAGACGAACGCCAGGTCTTCTGAAACGGCAGCGG
+
213444220216262242121052432022304201251412323221654331222461.24252303112/52502225400254332232423245121222304422445422210244241330242410460215352134423
@Chromosome_3361697_1_0_1_0_0_2:0:0_0:0:0_ce26/1
GCAGAGTAATTTGCGGGAACAAGCGACGTTTAACCAGACCTTTCAGGCGGCTGAAATGCGTAAGTTCCGCCCCTTCAATACGCACAGGAATGACCGTTGCACCAGACTTCGCCGCGACAAAACCCGCGCCATCGTAGATTTTCATCAGCG
+
2525225123242031234211/22602222321222223221322322-22001124321241207133121312332512142532212315221443227322/434242332263322122532/603112502224432042703
@Chromosome_1612846_1_1_0_0_0_1:0:0_0:0:0_ce27/1
GGGATTATTTTTCCAGTTTACTAATGCACCTTCCTGCTGTAACGCCTCGACCAGCTCTAATATTTCGCTTTCAGGCAACAAGCCCCGTAGCGGGTTTAGCCCGATGCCATCGTGAGAGGCGAGTAAGTTAAACCAGGTGGTGTTGCTGGA
+
05/2254313242021233152352923122262313200045332032202232122222433223342422103434225555612121624242232124242403222161032236133214535223/024222225333/212
@Chromosome_2193693_1_0_1_0_0_2:0:0_0:0:0_ce28/1
TCACAAATCACCAGCACGCCACGATCGTCGGCGTCACGAATCAGTCGCCCTACCCCCTGTTTGAGAGTAATGACGGCATCTGGTAGTTGCACTTCATCGAACGGGTCGCCACCGCGCAAACGACATTCTTCCATGCGCGCTTTTAACAGT
+
214/32312231104221/2053122340141653321211023201147453133221232224220232212342032144314222324.322/222330321222624013/4232012/21332222431301102021323220
@Chromosome_3200445_1_0_1_0_0_6:0:0_0:0:0_ce29/1
TGCTCAACCTGCGCCTGCTGGCGTTTCAGGTCTTCACCCGCAGAGCCCATCACGTCGATCAGCGGACCAACCAGCTTGTAGAAGAAGGTTTCTTTCGCGCCCAGCAAATTGCCGTGACGCACTGCGCGACAAATGATACGACGCAATACA
+
42531//4474521412312552043232261221554362225232226421242582428222-1-1256432321.522253244620233013214122454*4132421513223022615222342221111224324132005
@rand_0_0_0_0_1_1_0:0:0_0:0:0_a57/1
CTTGGTTAATCTCTGCAGAAACTGCAATTTAGTTAGCTCACGTAAAATCACGAATTCTCATTAGAAGAAGTACGCAAAAGACGTTGTTGCCCGACCCCCTAGAGGTAACGCAGAGGTTGAGCTACCCATTCCATGGTCTAACCCAACAAG
+
22522/.421/12612244-202210220333022233132231121/13024241332320222222511352123524.34242/222/23.322331/56652114232522140032/220122051/145250231202321353
@Chromosome_4042924_1_0_1_0_0_3:0:0_0:0:0_ce2b/1
CTTTGGTCCACATTTTTACCGGGGCAGTTTCAGTGGTCAGTAATTCGTAATTCATTTTGTTTTTCTCTGTTCGTTGTTTGCTGTCCTGATAATTGCAACCGTCGTGCCAGAAAATTAAATAAGCAGCTTAATTTTTTAATTCATTGTTGT
+
25350302313230124422100221325143323/622232322222324/22112546433402221332035226224/546/4053223313422121323203213372631271401241762422322322212232223262
@Chromosome_2968432_1_0_1_0_0_8:0:0_0:0:0_ce2c/1
GTTGACGATACGACGCACCGATGCGATCTGCGTTAACACGTGAACCGGCTTCGCCAAGCCCATCAGCACCGGACCGACAGTCACACCTACCGACCTGGAAACGCGCAGTAAGTTGTATCTAATGTGGGCAGCTGCCATGTTCGGCATCAC
+
2322211722222251243306343021123424131241.222.22505622613/32551360122432/254212112120-5222221/343660223214223213442212315352124503214414530244120232121
@Chromosome_2017379_1_1_0_0_0_3:0:0_0:0:0_ce2d/1
CAACCAGTACGGTGTTGCCAACTGACAGGTCAGTAGTGAAACCTTCATACGTTACCGCAACCATTTCGTTGTTGCCGATAACAGATTTATCAGTGGTGAAAGTAAAGGTCTGATCAGCTTTCAGAGAAAAGTCGTTACCGCCTTCCAGTT
+
216.2332312452035223532304221/34.24202613512/334322223121/4233242451/0322220.23143215224241422123212023/5/2211153472025222034223221/11/022123133722115
@Chromosome_2636326_1_1_0_0_0_3:0:0_0:0:0_ce2e/1
TTACTGCAAACTCATAACAGGTAGTGAATATGATCACCATTCGTGATGTAGCGCGTCAGGCTGGCGTCTCTGTGGCAACGGTTTCCCGGGTGCTCAATAACAGAACGCTGGTCAGTGCCGACACGCGTGAAGCCGTAATGAAAGCCGTGA
+
231515232/.031320220212144252262224122534222123303232232541233124405701222212323122244530231324303122226226213524233312/2/31633.7.22233624515436223322
@Chromosome_5194667_1_0_1_0_0_7:1:0_0:0:0_ce2f/1
GTGTGCTACAACTTCATGCCGGTGCTCGACTGGACCCGTACTGACCTCGAGTACGTGCTGTCAGACGGCTCCAAAGCTCTGCGCTTAGACCAGATCGAATTCGCTGCATTTGAAATGCATATCCTGAAAAGTCCAGCCGGGGAAGCGGAT
+
25202321421013238132/1.420042251/231031112325410301462262226234243324084223422350223-04422332/633124255352540124032/3243-52311242202231233215122152532
@Chromosome_2532692_1_1_0_0_0_6:0:0_0:0:0_ce30/1
GGTCTGATGCCAGTTATATTTGTATTCTATTAACTGCAAGGTAAATGTGCATGGCGACATTGCTATTAATAGTGCACAGGATAATTAATATGCCAAAGTGATAAATAAACAATGTTGAAATCCAAAATGAAATTGATGCCATTATTGGTG
+
3412314222240032222/235122/2224224322135214.33422432124/373201221034412313020/11/022650221522321253222020-/2415242223224213211246222332033011353245232
@Chromosome_2634480_1_1_0_0_0_1:0:0_0:0:0_ce31/1
CGTATTGCTGAAAGGTGAACCGGGCCATCCGGATGCAGAAGCACCTACCACTTACGTGATTAAAGAGCTGAACGACAAAGGCATTAAAACTGAACAGTTACAGTTAGATACCGCTATGTGGGATACCGCTCAGGCGAAAGATAAGATGGA
+
2342456522221212434232023324403332412042522/2342223232221233422261426303334550022226662211423302.526331214125224225224333222233342132240/4354563254334
@Chromosome_3316761_1_0_1_0_0_3:0:0_0:0:0_ce32/1
GCCAGGATAAAACCACCACTGACACGATGGCGGTTGTTGACTGGATCAACATGTTTGCACTGGCAGTGAACGAAGAGAACGCCGCTGGCGGTCGCGTGGTGACTGCGCTGACTAACGGTGCGTGCCGGATTATCCCGGCTGTGCTGGCGT
+
253345002084254502322454122112225245113235112232.225223442223122221.211222/252028212024442234516363242/1153.2595202223222211222222221433214324276/4213
@rand_0_0_0_0_1_1_0:0:0_0:0:0_a58/1
GGATGTCTCCGAACCATACTATGGAAGGCACGACGTGATTCTAGTATGTAGACCAGACTGTGCGTTAACTGAAAATGTATAGGTCCTAGGGAAATTCGAACGGTCCGCCGGCGGGGGACCTCTTGGCATATAGTTCGTGTCGCGGGGCGA
+
123322249412622242222353/24244213333032422322242333222322/302324042/3241333241322226211553/33.211317323245232332313/2211303442333422264533234334233245
@Chromosome_4798933_1_1_0_0_0_6:0:0_0:0:0_ce34/1
GATCGCCAGGCAAATTCTGTTTTATCAGACCGCTTCTGCGTTCTGATTTAATCTGTATCAGGCTGAAGATCTTCTCTCATCCGCCAAAACAGTTTCGGCGTTGTAAGGTTAAGCCTCACGGTCCATTAGTCCCGGTTAGCTCAACGCATC
+
233037244222322.10064521223411232.2032431320222/3123121.2302325215524033613343122/4262525134402220605527241352//237,054-2222341201141.5152/322/1362312
@Chromosome_1153537_1_1_0_0_0_1:0:0_0:0:0_ce35/1
TTCTCAGCCTTAACCTCACTCCCGCCAGCAGACGCTTTCATTCCGTCATTTTTTCCCGGAAGTTCGTCATACTCGATATCCTCGGGGAAGTCCAGCCGATGAACCGTGCCGGAATGGTCGAAAATCAATGCGCGTTTTTTACCAGACGCA
+
333221222320214121272425332012252522134612342233242224221113122554364211327633052320421272-4220515242342250421144223230434264232135222212734/223542421
@Chromosome_1376147_1_0_1_0_0_6:0:0_0:0:0_ce36/1
GCAACCATTGCACCGAAGCCGCATTTATAACTCCGTGACTGGATGGTAGTCGACTATCTGCCCGGCGCGGTAAAAACGTATTTGCCGGATACCAACAAACTGGCAGGCTTGCTGTATTATTTACATCAACACCCACGTTTTGGCGGGCGA
+
222325052223/22215423312036220214441124615112335512232445234065220274124223/522/24333035261231524632212113256244534321124173243423443224201/4.16340422
@Chromosome_1672284_1_0_1_0_0_5:0:0_0:0:0_ce37/1
CCGTTATACCAAGTTTTCGTGCGTGGCAAACAGGGCTTATCACACCGCCATGTTGGCACTTTACATGCTGCCGATAGGCGGATGGCACTGGAAAATGCCCGTGATGCTTACACCCGTCGTAGCGAAGGGTGTTCAATTTGGGTGGTGAAG
+
613/40212523222515.202221253/3303413024444544/212252020214122422614405312224/5523172413333321334312202024303242202/22212250/42413122223244332/210/3342
@Chromosome_4639838_1_0_1_0_0_3:0:0_0:0:0_ce38/1
AGCCGCTCTAACGACCTGACTGTAAGCTGCCTGACCGGTAAGAAACTGACCAAGATACGTGCTTCCGGTACTGACGAAGCCGTTGTTCTGGTTCCGCCTATCCGCATGACTCTGGAACAAGCTCTGGAGTTCATCGATGATGACGAACTG
+
2273543242213421300/4/6222225222223/662202424432233527233622414503262013201224421221.5120623232121322332375212/85/4236252062222225225/43243451143433.1
@Chromosome_851668_1_0_1_0_0_1:0:0_0:0:0_ce39/1
CGGATGAAGATCCGCAGAATCTGGCGGACCCGGCTTACCGCCGCCGTCGCATCATCCTGCAGAAGATGCGTGACGAAGAGCTGGCCATTGCTCAGGTCGAAGAGATGCAGGCAGTTTCTGCCGTGCTCAAGGGCAAATACACCATGACCG
+
32/341.331-22422425512422242202//044411322061121227500/61302623-01513345/4202532220433232222642252232132204222308253233344//23224214221215523202433/24
@Chromosome_5185359_1_0_1_0_0_1:1:0_0:0:0_ce3a/1
CTGGAGATACGAATGGAATGACGAGGCATCCTTTCAGTCACAGGGGGCTGTTGGCATAAAATCAACGGAAAGGCCACCAACACCGGAATTAAGCTCCACAGTCCCCGCACTGGCAATCCATTCCCGGGAAAGGCATTACCGCAAACTGCT
+
02302.21234011235223325034461215122213/22320144201420252.16213233224122146221351308/42424104.2314141013262.6.23152352332345486122/12154235257423170035
@Chromosome_4996747_1_1_0_0_0_1:0:0_0:0:0_ce3b/1
TTGGCCAGGCCATGTTCGAATCCGTTCACATTCTGACCAACGCTTGCTACAACCTGCTGGAAAAATGCATTAACGGCATCACTGCTAACAAAGAAGTGTGCGAAGGTTACGTTTACAACTCTATCGGTATCGTTACTTACCTGAACCAGT
+
253043525232225141521210233112122/220222225212222234230043513523220133363224122213423334220.32315422136744003315144224122263211302453/3/32262223260222
@Chromosome_2476839_1_1_0_0_0_3:0:0_0:0:0_ce3c/1
GCGGTGGCTCGTGTAGTCGGTGATGATTTTGCTAAACCCAGGTATCAGTTCTTTAATAGCCTCTTGGAGGACAGTGCTTATGAAATGTTACCAAAGCCCTGTTTCGAGGTTTACTTGAACAATGGCGCGGAAGATGGGTACTGGGATATC
+
4332//22220225322205434212122.2222234721232221122/0223622014543/602232143202231323422212212322322231211343/526112/263132221343/2033230/322422215142123
@Chromosome_1569567_1_0_1_0_0_3:0:0_0:0:0_ce3d/1
ACGTTCATTTAAGGCCTGCACCACTTCTTCCAGTGGCAAATAGTCATACGCCACCATATACGTCAGTTCATCAAGCAAAACCATATCCAGTGAGGAATCTGCAAGCATCCGCTTTGCATGTTGCCAGACTTCGCGTCAGGCGGCGGTATC
+
22542.4124112523264314422312216222265313274454422253512123224043.14233221221223253334124263202222223032/2521202323355122340230802322223222341232413244
@Chromosome_2604476_1_1_0_0_0_4:0:0_0:0:0_ce3e/1
CCAGCCATAATGCCTGGCTTAATTGCTGAACATATGGACGACACGCGTTACCCTTGTCGTTGGTAAACGGATCGTCAGATGATGTGACGGGTTCGCTGCGCATCTGCCAGATTAAATGAGTAAATTCCGCTTGCTGAGTTTTGGCCTCGA
+
2371/3542604/422402244315142263221121404/4712224231651222281321115301333412214420422223342235265232410342520543323231553321233522204325000331254222242
@Chromosome_5161438_1_0_1_0_0_1:0:0_0:0:0_ce3f/1
CATGTCCTACAGGTCCGTATATGCGATCGCCAATAATGGGATAGAGTGCGGAGCGCAGAGTTAAAGACAGACCGTGACGGTAACTGAAGAACGCCAGAATCAGCGCCACAATGGCATAAATTGCCCATGCGTGCAGTCCCCAGTGGAAAA
+
523342.323324203-142222330/01/05222224421153250142235033423324231223364314432222/53/03270212242212135003333221333022320/041233202213222243221432.41433
@Chromosome_2195259_1_1_0_0_0_5:0:0_0:0:0_ce40/1
GATGGCGGTAGCCGTCACCCAGGCGATAGAAAAAGGCCAACCGCTGGTGCTGGAAGCAGGAACCGCTACGGGCAAAACCTACGCTTACCTTGCTCCTGCGCTGCGGGCGAAAAAGAAAGTCATTATCTCGACCGGCGCAAAAGCGTTGCA
+
22433215215034525334132444013120.255205321350372213324224022424/304321630252521123222324222/2212233131124326422543/3322232142233031514216.825230442232
@rand_0_0_0_0_1_1_0:0:0_0:0:0_a59/1
TTCCCGAAGCCGCCCCGGTGTCGGGGCCCCCCTCCAGTATGCCGGACAACACCGGCGGGAGGCGGGCGCGTTGAGGATCGCAAGGTGGGCAGTTTCTCACGAATGGAGGAAAGCGAATACTGCCGTCGATCAGCGGACTACTACGTGGAA
+
3325230.142432122144311334320334216353301223523346122422042012122242612205125323220526335152322184.220432225243/220223041251525//332431524442225164141
@Chromosome_2082786_1_0_1_0_0_0:0:0_0:0:0_ce42/1
TTTATAATCTACTGGCTGGAACCAATGAGTTTATTGGTGAAGGTGATGCATACATTCCACCTCATACAGGTCTGCCTGCAAACAGTACCGATATTGCCCCGCCAGATATTCCGGCTGGCTTCGTGGCCGTTTTCAACAGTGATGAGGCAT
+
101344412243241632112452344012534312232225001220252136342332521232332/12373221126312202234110214236242322042123/22321234212225200433342121424126441224
@Chromosome_455603_1_0_1_0_0_2:0:0_0:0:0_ce43/1
CTGAAAGCGCCGTGGGGTATGGACGGCTGGCTGCTGGATGTGGTGCATATGCTGGGGGAGGCGGGTGGGGCACGCAATAATATGCAGCACGTTGCTGGGATCACCGAAGCGGCGAAAGAAACCCAGCCGGAAGCGTATATTGTCGGCGAA
+
2253224422517232322251233/630233162222522352664465122232121123035352/0722261/5034223252/6532/112004332431423022554521223223585122162533420121224247040
@Chromosome_2435373_1_0_1_0_0_7:0:0_0:0:0_ce44/1
CTTTAAAGTTCGTTATTGAACGTGCAAAGCTGGCACAAGTTCCAAAGCACGTTATTGATAAAGCAATTGATAAAGCCAAAGGCGGTGGCGATGAAACGTTCGTACAGGGACGTTATGAAGGCTTTGGTCCTAATGGCACTATTATTATTG
+
4/153333221124322.25212322225312442532122341144311424216214254153213225222224503242234422221354242224320323445052523521020223242224311213.2/3-12385424
@rand_0_0_0_0_1_1_0:0:0_0:0:0_a5a/1
TCATTCGGTCGGTTGCGAGGGAATACCTATCTATGCCGTCGAACATTCCCCTAACGGGTTATGGAAGACATTGTGTTCGTCCGATGACGATGTGCAGACACATTTATACCCAAGCGGCAACACCGAAACGGCAGGCATAGCCACTCACAT
+
42314240-225523122331-122632/2222328105412220442602244346222541423/423212435210/43622352522211042421.2223522122222262312712220504222451421512342213443
@Chromosome_1052185_1_1_0_0_0_1:0:0_0:0:0_ce46/1
AATAGTTGGAATTTTGTAAATCTCCCGTTACCCTGATAGCGGACTTCCCTTCTGTAAACATAATGGAACCTCGTCATGTTTGAGAACATTACCGCCGCTCCTGCCGACCCGATTCTGGGCCTGGCCGATCTGTTTCGTGCCGATGAACGT
+
42/43254231.32226122213/7722233/3124432.12342622542362042612132.261243230235212252442015420253264322/1263202322115311225/64205354553222451623243100435
@Chromosome_3036016_1_0_1_0_0_4:0:0_0:0:0_ce47/1
CGTTATCGTACAGTATAAGACCGTCTGAGTGCTCGTGACAAAGCCCACATTCACTAAGGCTAACTTACTGTAGCATCGTTACATACTGCCTTAAAGTCAGCAAAAACGCACCGTTAATATTGACCAGACAATTGCAACTTAACACTTCAT
+
115522.325332452243.43042510622446531313121125522132132183224122123303242215324150531405321411223.1355122547352/2433364322/022133224342250314105232222
@Chromosome_4280824_1_1_0_0_0_2:0:0_0:0:0_ce48/1
TCAAAACCGATACGGTCAATCTGGCGACTATCGCCATTGCCTGTGCCGTCGGATATCTCAATTTCCGCCGCGTTGCGCCAGGTTGGTGTGTCGACCGCCCACACTTAGTCGAACTGGTCGAAAACCTGTTTCGCCGCGAAAGTTTTGCTC
+
1233122225243322341233224512422334522205/2225342332323210231221351352345204232242332441111-224342502241235102272212332220242122412242323/332132324/222
@Chromosome_5152000_1_0_1_0_0_2:0:0_0:0:0_ce49/1
CGTTCAGCCCTTTATCAACTAACGAACGTGCGGCCAAACGAATATGATCATAAGTATCAACCGACATACCGGTTAATATATCCAGTTCTGTTTCATTCGGGATAAAGAAATCACATTTGCAGGCATAAGACATATCTAACTCACGCAATG
+
2211/42233330123142/12222334242232426324013223420221556021531335224303254/22122223322442/2/513233223604404/222241442.212231222221251244355212352112312
@Chromosome_272683_1_0_1_0_0_6:0:0_0:0:0_ce4a/1
GGAAGTTTTGCAGTAAATCATCCATCGCCTGTTCAGCCTGATTCAGCGCATCTTGAACGCCCCAGTGCACCAGCGGCAGGTCGGCTTTATTACGGCCGTCGTCGTCATAACGCTTCAGAACGGCAGAGGCGAGGTAAAGCTGGCTTGAAA
+
022644418145444313/2124223.41/422102522052021521350432225232120146422622232334221422025333/34.22223141221223224322424123233415640221121226442054220413
@Chromosome_2987556_1_0_1_0_0_2:0:0_0:0:0_ce4b/1
CGTTACCGCTGCCACGCCCGACGGCATGGTCAGTAGCTGCTCTAAGACTTGCTGTTGTTCTGGTTGTGGTGCGCCGGTCGCGGTGTGCCAGTCAGTACGGGGAGTAAAATGCGCCAACGAGAACGGCTGGTTTTGCCGCCAGAGAATAGC
+
251.31200224253/41533344242212222424425/2054/534240234640311255012-21322241034322222/33301243244122221226.3436522213521142112322.322032211140231425117
@Chromosome_636268_1_1_0_0_0_4:1:0_0:0:0_ce4c/1
AGCGGTGAGTGGCACGGCTCCTGGAACGCTTATTTCAATGCACCAGAACATAAAGAGGAAGGTGCCACGAAACGCACCAACTTCAGCCTGACCGGTCCGCTGGGCGACGAATTCAGCTTAAGCTTGTATGGCAACTTCGACAAAACCCAG
+
32312212372./427631/412332541134225340232306322232414421632242/223212350003222201004332222320221112/412/223202202622032212342021336234302/525221022223
@Chromosome_4600888_1_1_0_0_0_5:0:0_0:0:0_ce4d/1
ATATCCGGGCGGATGACTTTAATCACCACCTCTTCACCATTCGATTTCAATCGCACGGTATGAACCTGGGCGATAGAAGCAGAAGCCAGCGTCTTGCTTTCAAAATCGTCAAACCACGCTTCTACCGGCAAGCCGCCCATTGCTGCTTCA
+
21/5524/03042144227312200256324242432132227233222324530672546541240523424242723121222223132031403201702121142282222.242241134321222342.132227414224024
@Chromosome_3422848_1_0_1_0_0_9:0:0_0:0:0_ce4e/1
TAAGTCAGCATACCGCCAATTTCTGGATGGCGATCAAAGACCTCCACCTGAACCCCCGCGCGCCCCAGAATATGAGCACAGCCTAACACTGCTGGCCAAGCGCCAATCACCGCCACTTTTTCGCTACGGGGAACAACTTTGCTGACATCG
+
52242432412253322150452/10223226242110214431232202124234443802121322220/22143522552281211133601331822//12400130335311240455232223132063210236311140225
@Chromosome_1155382_1_1_0_0_0_2:0:0_0:0:0_ce4f/1
ATTTTTTTGGTTTACGTTGCTTCATCATCACCACAGAAAAACGACAGCCGGCGGTTATTCAGTTCAGGATTGTTTGAGCGCCCGAACACATGTTTTAACGCGGCATTAATCATTGCGTTGTAGCAACGTTCAAACTCATCCTGATCCATA
+
352/23332322222362303210432/443224221104723/2511/11544212132222350233621316034222.2952124324/1135152/142014122072121403231222223/332253013262124526273
@Chromosome_4908588_1_1_0_0_0_5:0:0_0:0:0_ce50/1
CGAATATGTTCGAGGTACGCTAGATCGGCATGACGCCAGCGCCTGCCTAGCGCGGCATTGGCAAAATCTTCCACCCAGCGTTGTTGCTCTGGCGCTGGTAACTTACCGTTGTTGGCTAACTCATGGCGCGCCCGATTCCCCAGGTAGCCC
+
45567274223224222122422220235252204322/31171212133442/42424212/222352133104223/2240252423145222/652321221221530127212224213125222524204221352024/22525
@Chromosome_507175_1_0_1_0_0_5:0:0_0:0:0_ce51/1
CGAAGCCGACTAAGCGGCGCTGTAATCTCTGGCACAGAGCAACAGGAACGAAAAATGAAGATAGCGACGACAAAAACTGGGCTTGCTTCACTGGCGATGCTGGCGGGAATGGTAATGGCTGCACCTGCGGTGGCCGATAAAGCCGACAAT
+
2/1613100/438523242244124022233041414120.2321422242323222323540002.3302-2222252202/602605410451224423103422445032421325243223043/2253213242/132422511.
@Chromosome_281447_1_0_1_0_0_3:0:0_0:0:0_ce52/1
GCCACCGTGGCGGTGCCGGAAGAGACGGAGAAAAAAGCGGGTGACGTCAATGAGAAAACGGTGCTGCTGAAGAAGAAACCCGCCACCGAGCTTGACGAGCTGGCAACCAGTATCAACACCATTGCCCGTGATGCGCATATGGAAGCGAAT
+
71221323222633354/243222322244321211250213223433320233432232562423043/222222222612242223232/522024465442224452717432222142352242232222/0.1311524102232
@Chromosome_4479068_1_1_0_0_0_0:0:0_0:0:0_ce53/1
TCGACCCTATCTCTACCGGGCGTATTGAAGAGCTGATCACCGAACTGAAGCAGGATTACACCGTGGTGATCGTCACCCACAACATGCAGCAGGCTGCGCGTTGTTCCGACCACACGGCGTTTATGTACCTGGGCGAATTGATTGAGTTCA
+
022532226/3514314034572324/2215332121232633326334261127011323/0422531322103212+204243120223/125512262322344/312224210223402220441433434212126641032526
@Chromosome_2029098_1_1_0_0_0_2:0:0_0:0:0_ce54/1
CTGCGTAACGCGCCGTTTATGGTTGAGGCGCGGGCGCTTTCGGTAGAGACGGTGGACTCAAAAGTGCTGAATCTGGCGCGGTAAGATATTGTCTGGCATTCCGTCAGCGAGTTGATTACCGATGTGCCTGACATAGAGATGCTCGGGCTG
+
2332422251223423443212206252224223/33423442150542122824424/014323255042613233132/0213/321522120423264321352230102424220203202253.422243343403243322021
@Chromosome_20229_1_0_1_0_0_1:0:0_0:0:0_ce55/1
CCACTTCGCCTCCAGTAATTCCGCCAAAGCGCACTTAATGATACATTTCCCAGATTTTTAGATAAAGGTTGCATGATATTGGCAGAGAGGCTATTTTTTCTGCTAATATCATAAAAATCGTCAAAGTCACTCTGATGATTTATTTTATCA
+
6242372265321614252222221102023103030/40140021313/102/3122244325323228220255.141212244237242104315122235252343242324442203232133322132252225233//02212
@Chromosome_690261_1_1_0_0_0_2:0:0_0:0:0_ce56/1
CCCTATCTCTATATCATCTGTATTATTTTGCTGGTGGCGGTAGATGCTTTCGGTGCCATCTCTAAAGGTGCTCAACGCTGGCTGGGCCTCGGCATTGTTCGTTTTCAGCCGTCGGAAATTGCCAAAATAGCCGTACCACTGATGGTTGCG
+
236322541/22145012303231363023032/0032223212222223214324250443323/21122432.03542/2443223521212132234033242120624/2324220153332111264121232227/2.301225
@Chromosome_2676489_1_0_1_0_0_2:0:0_0:0:0_ce57/1
TTCCGGTACAGGTTATCTGCCCTGCCGGCGGTTTTGCCAACACCTTTTGGGGGAAAACGACCGCCGACGGGACATTGATTGAACACTTTGGTCGCCGCTGTCAGGGATGGTTTGAAGATGACGACGGTCATCGCGAACAGTGTGACTTCC
+
.5162-633532153/332/222322222.11512323222222/325220224202112548325232422723134522242413121/07202202553132152/6242240312533221225222312222322323332/241
@Chromosome_69307_1_1_0_0_0_5:0:0_0:0:0_ce58/1
TGGTGATATTTACGCATGGTTTAGTCGCGTACTCGGCTGGCCGCGGGCACAGCTTGCCGCCCAGCATCCGGAACTGAAAGCGCAAATCAACGCCAGCCAGAAACAACTGCTTCCGGCGCTGACCGAAGCATGGGCCAAAAATCCGTCTCT
+
33322133321233223222352224223004420332222243232474012222255222224/2303452322273/3602.4302/25221402234413222/3322204432220332/21535/3262415/20124320321
@Chromosome_4307401_1_0_1_0_0_2:0:0_0:0:0_ce59/1
ATCATCGAACCGATGGGATTTGCCTGGGACGATAAGCGCCTGCGCCGCGCGGGGCTGGACTATCACGAGTTTACCGCCGTTACGCGTCATCATGACATTCGCGCGTTCCTCGAAGCAGAAAATCCCCAGCGCCAGTTTGCCCTCACCACG
+
422002242233513326234253442232112024341/235122242430222322242202214/2220212232312405101212323244342512376432243224233./23142122.1232122522134322312222
@Chromosome_4977730_1_0_1_0_0_3:0:0_0:0:0_ce5a/1
CCCGCCATGGTGTCAGCGGAAAACGAAACCGCTGTTGCAATCCCTGGAAAGCTGGTTGCGGAAAAGATGAAGACCCAGTCGCGACACTCAGAGTTGGCGAAGGCGTTCGCGTACGCACTTAACCAGTGGCCGGCACTGACGTACTATGCG
+
02124132215245214022022253.3242222125374121000253232323431013225233123422013/212531332145300/342244022414422-224024.122522633221/35-243323243/32023312
@rand_0_0_0_0_1_1_0:0:0_0:0:0_a5b/1
CTATTAAGGACACACCTCATTACTAACAGCTTGCCAGTAAGATTAGCAAGGCGTTACTTAAGTTAGAAACATAGCGCGTTGGATACGCGACATTTTGACACTCTCCGTGTAGTTTCGGGTAAATCACCCAGAGACCCTTCCGAGGCGCCA
+
223/52214122222.1233353241611435322322202112356022221224432/222/4004053262305124221332512122253422//208622/2/62322522622122023404133142171216442122222
@Chromosome_2090594_1_0_1_0_0_2:0:0_0:0:0_ce5c/1
CAAAAAGGAGAAAAGCAGCAGCCGTGAAGGTGATTATAAGGAAGGCGCGGAAGGCAATGTGTTTGTGTTACGCAAGACTTATCAGAACGAGCAGACAGCAAGACGCGCAGCGGCGGCAAAGTGGCAGCAGCTACAACGCGGAGCCGCATC
+
22.122120254136256422334/34234211132232302222142313226031243224244/322332.55/2/02224132312333144342402323222335314144222/2122632.130314350222222231534
@Chromosome_724936_1_1_0_0_0_3:0:0_0:0:0_ce5d/1
GCGTCGCCAGGAAGGCAAGAAAGCGTATGTGGTTGGCGAAGGAGCACTGATTCATGAACTGTACAAAGCCGGTTTCACTATTACCGATGTGAACCCTGATTTTGTGATTGTTGACGAAACGCGTTCCTACAACTGGGACATGATGCATAA
+
0103626735352426143/10122236217221211052.222223222303/22263230442342522222313213222422132422221223013152266213232.536031122323242322022422554534224433
@Chromosome_470379_1_0_1_0_0_1:0:0_0:0:0_ce5e/1
TGAGTTCCTTGTGGAATAAAGAAGTCAGGCAGGCCAATGTTCAGCACGGGTACTGGTTAACGATGGGCCATTAGCACTTCGTTCACGCCGCTGCCTGCGCCGCCCATAATGGCGTTTTCTTCTACGGTGACCAGCGCTTCATGGCTGGCG
+
1243124220434443/4220026353/137212221732/205214231/24544221263124222233642/2221122228425151223223142413132232-30252/031332254722221722342132533224146.
@Chromosome_2235998_1_1_0_0_0_3:0:0_0:0:0_ce5f/1
TATGGGGATGCAGTTGCCAGGGTCTACTTTTGTTCATCCGGATTCTCCGCTGCGCGATGTTTTGACCGCTGCCGCTGCGCGTCAGGTTACACGCATGACCGGTAATGGCAATGAATGGATGCCGATCGGTAAGATGATCGATGAGAAAGT
+
202331102122251/05244/113213562/2231510302423556//222143263123151235/41202153222203253502355216753224423223225242200232223222/21.201356341525124232321
@Chromosome_4353383_1_0_1_0_0_1:0:0_0:0:0_ce60/1
GCTCTCCTCCGGGATCGCCGCGGGCGGTATTACTGCCATCGTGCTGAATCTGATTTTCCCACCAGAAAAACAGTAATTCACTGGCGGCGGTAAGATAATTACCGCCGCAGTCTCACCTCTTTTACCATTCCCGCCTTGAGGATTGCGCGT
+
452441/222/20714210200/22/212/0231043313120322234344432012450259222323422123401/12255222222123142124/322242222232211021213245231242234022134123212122/
@Chromosome_521953_1_0_1_0_0_1:0:0_0:0:0_ce61/1
CTTTTCCAGAGCGATGCGTTCGTCAACAAACTGGAAGAAGGTCACACCAACGAAGTCAACAGCGAAGTTCACGATGCGTTGTTGCAAGTGGTTGATATGCGTCGCGAATTGCTGGATCAACTCAACAAACAGTTGGGTAACCAGCTGATG
+
3333311203430322212324324301202223223222012232224405633412314433367534223222223244222237242232213402223262324220.1/0221322042422033342402024022240//36
@Chromosome_4116776_1_0_1_0_0_2:0:0_0:0:0_ce62/1
TACTCACCCTGCTCGGTTTCATTTGGTCTATTACGCTGTTACGTAGTGCTGACATAACTCCGCATTATGTCGCGGGTCACGTATTGATTGGGTTAACCGCAATCTGTGCCTGTCTAATTGGCCTTGTTGCCACAACTGTCCATCAAACAC
+
/0322420242422322223221224453211101223/3/324261514-125212550213533/1242321313-0636421321/3262232201422314643213202222232023552133221341010425131253222
@Chromosome_2183990_1_0_1_0_0_4:0:0_0:0:0_ce63/1
AGTCCTTCCTGAAGGGATTCGCGTGTTACAGGCTGCCGCTGAGCGCTGGGGCTTCGCCTTGAGTTTTGAGCAAAGGGAGTGGGCGAGCTGCGAGTATGACAGCCTTCACGGTAAAATGATGCCGGACGACTGGCATGAGCAACTTAGCAG
+
3020342/0406210224242134234223/21221413330322450227.2232545315414352252222323624232444220323311323/222242233232213220134305340316442.24241320423022341
@rand_0_0_0_0_1_1_0:0:0_0:0:0_a5c/1
CAAGACGAAAACCACACACACATGAATGAATTTGTATTCTAATAGCATAGAGAAAAGAAGTGCGTTAAAAGACTGAAGCGCGCATTCCTGACTTTAGAAATGCGCTGAACGTCCTCCTACATTCGTTGGGAGGTACTTGTCCAAGCCTCC
+
2025322/2/22242022224220432226352304252330023252251223210/2435124213544243232.53300250222214103225323342/21/6322.1321222213232123363210612104432342317
@Chromosome_3309581_1_1_0_0_0_1:0:0_0:0:0_ce65/1
CCGACATCTTGCCCATTTGCGTCATCCGATTATTGGCGATAGCAAACATGGCGATTTACGCCAGTATCGCAGCGGTGCTGAGCATTTTGGCCTCCAGCGGTTAATGCTACATGCCAGTCAGTTGTCATTGACGCATCCTTTTACTGGCGA
+
322.222412025222.25132220413612353615262225/42126012241321.42034243352221312222224222.2416223133223613222233220322512.533542053/1312231445123202103422
@Chromosome_1254954_1_0_1_0_0_1:0:0_0:0:0_ce66/1
ACCTGTGTTGTTGGGGCAATCATGAACAGTATTATGGTTGTGGGTGTTTTTGTGATGATGCTGTTATATGGAGGATATCTTACCTGGATAGTGCTCGGTTTTACCATGGTTTACGTTCTTATTCGTCTGGTGACATACGGCTATTACCGG
+
122424212242122/22232422310430022042224213222422420241340/225522447232232020252132622345262323023/2302222222221.65222413254322522226224322224202421014
@Chromosome_4129361_1_1_0_0_0_1:0:0_0:0:0_ce67/1
TATGCCAGCAGGAAGTCCTGGAATGGAGATGGGAGCCCGAAAAGAGGCTTACGATGTTATCGCATTCTCACCGGATGGAAGTAAAAAAGTCTTCCAGCGAATCGAATAGTCAGCGGAACGGCTGATAACCGGACGCCGGTAGCAGGCACT
+
4//.22352226332331136272210212272422222224162153222322433261222221222233/4154152144074/431622553333223321322322500452403727214342323213302041.21743231
@Chromosome_4182250_1_1_0_0_0_3:0:0_0:0:0_ce68/1
GATCAGGCAGGTGGACCGCCGTTGAACACGATTCAAATGGCGTCGAAATCCTGGGACGAAATTATTGCTAAGCTGGAAAAAGATCCGCAGCTTAAAGCGCAGTTCCTCGAAGTTTAGCCGCAAGGTTTCAGTGGCGAAAATATTACTGAT
+
402242.35420202/243./1223135122232377215-22323221341420311212324254603223253212/2213123322232/142303364522432222224322/622122002.232115642665241535454
@Chromosome_3291296_1_1_0_0_0_2:0:0_0:0:0_ce69/1
GCTGAACATGCGCGGCGGCTATGAAGTGTTGTCACAGCCAATGGAGCGAGCCAACGAAATCAAGCATCCAGTGGGGCGCGTACGTGATATTGAAGCACTGGATGAACTACTGGCAACGCTGACCGATGATAAACCGCGAGTCATTGCACT
+
2225242242123252202232216415222112312052301224652232268312/13231243522320133620352253313/343223/14131323652122522322262326-2344204131022412441/2642730
@Chromosome_3324981_1_0_1_0_0_5:0:0_0:0:0_ce6a/1
TAATACCACGCGGGGGCATTTCTATCGCGCGCCGCTGGAAGGGTTAACTCCGCAATTACAGCGCAATCTACAGATGCTGGAAAAAATCGGGCACTTTAAGACCCCTGAATTATCGTTAGTCGGTGGAGGAAGTCGCAACACATTGTGGAA
+
23201323422736363/113222242232203222432232/12212512313120202323224125221222231712523220322323422402/23530122532102522132002123062332223321233442512315
@Chromosome_1462497_1_0_1_0_0_5:0:0_0:0:0_ce6b/1
GGCCGCCCGTAATGGGGATAACGAACGCCTGAATATTATGCGCGACAGCCTCGGGCTGGAGTAGCAGTACATCATTTTCTTTTTTTACAGGGTGCATTTACGCCTATGAAGCCTTCTATCGTTGCCAAACTGGAAGCCCTCCATGAACAC
+
32322221124123322230254213236215225222043533213322023241033232212321222213323343./51264222203122//24/1212424541421402202544324352203222225230232512162
@Chromosome_4038057_1_0_1_0_0_4:0:0_0:0:0_ce6c/1
AACTTTCCGGCGCGAACAACTTCCGGCTGGCGCTGATCAATAGTCCAGCGGGCTACGGAAAGATCACCCTCATTTCCCAGTGGGCGGCAGGCAAAAACGATATCGGCTGGTACTCGCTGGATGAAGGTGATAACCAGCAAGAGCGTTTCG
+
52213220214252332152/114123/53363222224402414026135241226.30522412-22221/30222322203222221222426312202221222212203334231223313423523321223252214223322
@Chromosome_4125705_1_0_1_0_0_3:1:0_0:0:0_ce6d/1
ATGTTACAAAAATGACGACCATCAACGGTGCTGCCGATTAACTGACAGATGAGACGCCACCTGAAAACCCCTAGCATACGCCGCAGTGTTCATGCTAACGGCGAATTCCAGTAAATGTTTTCTACCGATGTCGTAAAAGAAAATGCCTAC
+
355362212/32224523335542140210523324460043245334010522632334101/5312200110243121102211353.5/32132225101124232452/24202251211212.222421/1031223/4222330
@Chromosome_3063363_1_1_0_0_0_3:0:0_0:0:0_ce6e/1
CGGGACACGCATAAATTCGATTCATCAGAACAGTACACTCAGGTTATGGGAAGTGATTACCGCTTGATACAGGACGATTTCCCGTTCCAGCAAGCGCCAGTTGTCATCTTCCAGACGGCGAACTTTGTCAAAACGAGTCCCGACATAGAC
+
23323362121115242612322353446322632223222322242632312341062161220551320222222325312322-2322222121436345133223024/2522240036125622324517653413032522202
@Chromosome_2511961_1_0_1_0_0_3:0:0_0:0:0_ce6f/1
CGCCATAACGTTTGAGGTTGAGCGCCTGCCAGGTATTTTTACGATGAATGCCTCGTAACGTCTGGCTGGCACGGTGGCGTAGCTTCGCCACTTTGCCCGTAGGTTCGTCATGTAACCAGCGGGTTCTGGCGGCAAGGTTGGATTTCGTCC
+
1522632212411254521422544324222//3/1202232242540113521270421214252533414220234/2734335232435052033222.442.12//25252346223540222215112/024/622202214335
@Chromosome_2072209_1_1_0_0_0_5:0:0_0:0:0_ce70/1
GTCGGCGAACTTCAGGCCAGTGACCATCGCGCACTTGCCATAGTCTTCAGCGACATAAGCTTCATTGATGGACTGGTAGGTGGCGATGCGGTTGTATTCGGGCTCGTCTTTAATCAGGCGACGGATTGAACCTTTCTGCCAGTAAATCGA
+
24137522123321312252322620221213522.226326310225326221231142511221224324412312242222231/211437421-4.33224243/20242273652123222322622232221522402220212
@Chromosome_4533047_1_0_1_0_0_1:0:0_0:0:0_ce71/1
AGATGCTCAACGACGGCGGCTACAGCGTGGTGGATCTCTCCGACGACGAAATGGCGAATTTGCATGTGCGCTATATGGTCGGCGGGCGTCCGTCACATCCGTTGCAGGAACGCCTCTACAGCTTCGAATTCCCGGAATCACCGGGCGCGC
+
241412/0242212225331301220/2231313/53422323421421421014362722345242104222112032322021053/222/21433333332252222616453033015122/52513223422200023/122421
@Chromosome_1252324_1_0_1_0_0_2:0:0_0:0:0_ce72/1
ATCCGGTGGTAACCATTCAATACTGGACTGAATATGCGATACAGCATAATCAGATTAAATTCCTGTCTGATTCACGAGGTTTTCCACTGGCGTATATTACCTGGGCATATCTTGAGGCTGATACAGAAGCGCGCCTGCTCAGGGATCCAG
+
3222442344340215232604052235342412224202202220331110/220-244414013242122224322.20122224222/123422232223434212234142121452223211341422421232224212262/2
@rand_0_0_0_0_1_1_0:0:0_0:0:0_a5d/1
GAGCGATAATCACTTCGGTAGCCGTTCCTTTGCTGTGTTTTTAGACACTATCGTTGCGAATAGTATATAACATAAAGGTAGGTCGGGATAGGAAGAGACCCCGACAAGAAGTGTACTACTCCTATAATTTTATATTTCGACCAGTAGTCG
+
21341623144225362123515712202202231402233332442322225352403220/342222/2321.354132.22244321322320024305124222432321322231024222350232102545232624152221
@Chromosome_5125295_1_0_1_0_0_5:0:0_0:0:0_ce74/1
GGCAAAACGTAGCGCCTCTTCCAGGTCAGTGAAGGGATATTCAGCACTCAGTAAAGGCAGGGGATTGATAACGCCATTCGCCAGCCATGACACTGCGGAATTAAATTCGCTGGTAAAACGGAAAGAGCCCCTGACTGAAATCTCCTTACC
+
32425/22213322342323252322346232234021/3222522141213/3413240322434223262332.122122123223022423302230222421051/32011/1223222126442324340445232444141232
@Chromosome_3909686_1_0_1_0_0_2:0:0_0:0:0_ce75/1
ATGTCTTCTAACCCACAGGTTTGGGAAAGCGACAAATCTCGTTTACGGATGGTGCACATTGATGAACCCGGTATTCGCACCGTGCAAATTGCTGGTAGCGATCCGAAAGAAATGGCAGATGCAGCACGTATTCACGTGCAAAGCGGTGCC
+
142144230222142332325502582223322212542561125213340422024224220322342320222512232335223322322142122232246.241152514332.41123521//201555250323226213123
@Chromosome_3493332_1_0_1_0_0_6:0:0_0:0:0_ce76/1
CCTGCTGATTTTCTGGGTCCTGTTGGTGATGGCGATTATGACCTAGGTAAGCCAGGATCGTAGCCCGATTGAATACGTGCTGATTCAGCTGGCCGATCCGCTGCTGGGCCCGATTCGCCGCTTGCTACCAGCAATGGGTGGGATTGATTT
+
3203337270/2122131202222452/122250.0462124202212251534401425321020532344411562332632622420433242322363143502142241022322333242211335224037025221212227
@Chromosome_4594274_1_0_1_0_0_1:0:0_0:0:0_ce77/1
CGTCTGGCGTGCCGATCTTAGCGAGAAATATGCGCAAATTAAGGACATTGTCGGCAAACGTGATTTGTGGGTGGCACCTTCCTGCTCGTTGCTGCACAGCCCCATCGACCTGAGCGTGGAAACGCGTCTTGATGCAGAAGTGAAAAGCTG
+
223321126622022321522224145325322122222424352222320322121371423242/21631303/2322220152125324252752225303243142252/254244213243/42223111222112217/63504
@Chromosome_120661_1_1_0_0_0_2:0:0_0:0:0_ce78/1
GATTAACTACCTTGCCCCAGAGTCCGCTTTCGGACTGTTAATGGCGCTGGTGGTATCTGCACTGGGAATCAACTGGGCGATGATTAGCATGGCGCATATGAAATTCCGTCGCGCCAAGCAGGAACAAGGCGTGGTAACTCACTTCCCTGC
+
32224344322232452222621322123632421444223322522153142.355202323311434222322242342322222452342520315152320122241121113322015420226022.23424425222332621
@Chromosome_4342860_1_1_0_0_0_0:0:0_0:0:0_ce79/1
TGGCATTGGTGAGGCCGGCTGGCGCGCGCTGCATCAGACTCATCGCTTTGAGCATATCTTTTCCTGGCTTTTATTAACGCCAGAGCAATTACAGAACACGCCGGGGATCGCGAAAAGTAAAAGTGCGCAGCTATGGCATCAGTTTAATCT
+
6215027103202/2132221221402121222222421532.213/241254332430124423541222/041241144311227/23364223224432022332412214222301453244342054/22311351212322422
@Chromosome_4460989_1_1_0_0_0_1:0:0_0:0:0_ce7a/1
TGTACCTGCGCGATACGATAAGCCAGCCAGTCGAGATTCATGCCGTCATACAGACCTACCGCCAGACGCTCCATCGCGCCGCCTTCCAGGCCGCCATATGTCGGGAACCCTTCCTGCACCACGCAAAGGGTTCTGCACTCGGTTTACACA
+
2225/527224243112241413226122/22163234322605.210431222245120452211242-24132303/524322204303220432114212036242222232600202042.304132031141/3/1222330302
@Chromosome_1791675_1_1_0_0_0_5:1:0_0:0:0_ce7b/1
CTGGCTTACGTGGTATGCATCAGGGCATTAGCCATATCCTTGATTATCAATAATATAACCATAACCACTGAAAATGAAATATTCCTTTATATTTCATATTGTTAAATGATTCTTAAATAACTTTCATGAGTAAATCATTGCCATAGATAA
+
/3323133233443222425/725322522013232.226121/04302323413222.2/353235343463/246222435416202221372312347324744022122122211152/330203213222204232103571421
@Chromosome_2475001_1_1_0_0_0_3:0:0_0:0:0_ce7c/1
CGTTATGAATCAGGTAGCAATGTGAGAGGGGCGACCCGGATGAGTAAGGCCGGACATGTGTCGCTTCGCAGGGCGATGTATATGCCCGCAATGGTAGCCACCAGTAAGACTGAGTGGGGACGGGCGTTCCGCGACCGTCTGGCGGCTAAT
+
1352227250426213334022221302252/2703422412322/10312424123212221355134242162242014233210.242//3222232/632422244423102.320302521332233122153202322221572
@Chromosome_2052961_1_1_0_0_0_1:0:0_0:0:0_ce7d/1
AAGGAAAAGGTAATCGCGATCTTTTATCCTTATCGCAAATGTATCCCCTTGTGTTAGGCAATTTGGGAGCAGGTAATAGCACAATGAAAGCGGTTTTTGATGGTCTTTTCACCCGCGTCATGCTGGATAAAAGTTTTATTCAGCAACAAA
+
34013121622225422212133241353233132042141/0235242132342222432/12254312/24/532221102211232/1231210023534025215521234413115/155264224222/222203284422213
@Chromosome_2787518_1_0_1_0_0_5:0:0_0:0:0_ce7e/1
TCATGGAAGTAATTGTTCCCAGCTTGCATCCTTCGCTCGATGAGATTAGCCAGGATTCACCGCTGTAAGCAGCCGGAGTTTGCGTCGCACCAGGCAATAAGCGCCGGATGCGACATCAGGCTCTTGTCAAAACGGAAACAGCATCGGGAT
+
3223642902422352211215400203311224212123232213211232723225023234223422213347-252152215423200344232.5/32113222210062-032141243.232322222/53222235222232
@Chromosome_201083_1_0_1_0_0_3:0:0_0:0:0_ce7f/1
GTGACGGTTACGGGCATGGGTATGGTGATGCGTCCCATCACTGAACCAGGCTTCTATTCCTCAGGCATTCCGCTGCAACCCAACAAAGTCTGGCGCAAAACCGCTGCACTGGTGATGAACATTGATGACATGGGCAAGCGTCTGACATCG
+
42243412264414352254500332353212221325212322435312524252114323230532222223322222351223322223312226251302221422/344423232042452243314014620252226532113
@Chromosome_3493957_1_1_0_0_0_1:0:0_0:0:0_ce80/1
TACCGCCAGACCAGAGTCGTCGGCAATTGCCGGTAAACCGGTCACTTTTGCCGCATGGCGCGCTTTCAGAATCGCGTTTTCGATAAAGGTCAGGCCGGTCTCTTCAGCGGAATCTACGCCGAGGTCTGTTTGGGCCACGATATCAAGACC
+
14232422232042220332220524301252533012255.2342212122324042253.442/324222214253230218372212/21022323131214232234-4262322323232/20150241152232620/3026.3
@Chromosome_51974_1_0_1_0_0_4:0:0_0:0:0_ce81/1
TGAAGTCGGAGGATGAAGCCATCGCGGCTTGTGGTGACGTACCAGAAATCATGGTGATTGGCGGCGGTCGCGTGTATTAACAGTTCTTGCCAAAAGCGCAAAAACTGTATCTGACGCATATCGACGCAGAAGTGGAAGGCGACACCCATT
+
0452333215322233/33524611231044002022222312211222.4312460123421322323124311515230024321301551502343422212323/2/32123120211120212143,14365212422422/421
@Chromosome_1770983_1_0_1_0_0_1:0:0_0:0:0_ce82/1
TCGAAGTGTCGGATTGAGGGCGGTCATCGGTTCCTGAAAGATCATCGCCACTCGTGCGCCGCGCCATTGACGAAGCTGTTTTTCCCGAGCGTTAAGAACATCGTCTCCCAGTAGTGAAATCTGCCCCGGATGTACGCAATAACTGCCCGT
+
05422244321221/242125223523/236-12251223134132/214565002321/352642365322/2232330212322431-62051022042226011.043121223622323202222421215241/42231545222
@Chromosome_700269_1_1_0_0_0_2:0:0_0:0:0_ce83/1
ACTATGCGCTGGCATTTTTCTGGTACAAACAAGCTGCATTACAAGGCCATAGTGACGCACAAAACAATCTGGCCGATCTTTATGAAGACGGAAAAGGCGTTGCTCAAAACAAGACACTCGCAGCATTCTGGTATTTGAAAAGCTCACAGC
+
22220232233135431142036143322030222400125422334/0312413253242222/21204323203/16421122233242344422423211612175544441222.41224602423014.2250252322222200
@Chromosome_4276197_1_1_0_0_0_4:0:0_0:0:0_ce84/1
AGGTAAAAACGATGCGGAAGGTGCTGAAGCCTGCATTAACGCCATTCGTGAACTGGCGAAGAAAGTGGATATCCCGGCAGGCCTACGCGACCTGAAAGTGAAAGAAGACGATTTCGCGGTTCTGGCGACTAATGCCCCGAAAGATGCCTG
+
432233224234340656203252211225222122552234226/2412123222422123302222054010244232225215/22242233621202411222432223124141323403726433222321212.243021322
@Chromosome_423891_1_1_0_0_0_2:0:0_0:0:0_ce85/1
TCGGAAGTAATCATACCGTGAATATTTGAGTTCGTAATATTCAGAGTATTAGCGGTATCTGTTCCATAGTCGTGATTCAGATAATAAGTAGAAATTACACCATTAACGGTATCGCCACTAAATACAGGATCAAACTAACCATCAGCCGCA
+
2232/263234622123242211323343./5.4121152212022225154211194322015221312130042121610512204122442365132/400315322237122301122034123220210220121252302.53/
@Chromosome_3822741_1_0_1_0_0_3:0:0_0:0:0_ce86/1
CCTTGCTCTTCCGCGGCAAGGCGTTCAGCTTCTTGCGGATCGCGTTTCACAAAGGTGCGTTTCTTGCGGACTTCGATTTGTACCGATTTGCTTTTTCCACCGGTACCAGGAATGTTAAGGGTGCTGCGTGTTTTACGCTGCAGCGTCAAT
+
223622321/2434614123322203523443250231423522231243126302222312/024532/222032025221042211724317.2412/1022/62212/4352.45142/44221232031223322401/2352434
@Chromosome_1942288_1_0_1_0_0_3:0:0_0:0:0_ce87/1
CCGCCTCACTGTGGTTGACCAACATCTGCGTGCAAATTTGTCTGGTACTCATCTGGCTTACCGGTTCCGATTACAACACGTTGCTGACCATCGCCTCAGAAATGATTCTGGTGCCCTATTTCCTGGTCGGCGCGTTCCTGCAGAAAATCG
+
21712214212653152222233624646233122221322131/2234753044554212335010224233423102234224207033/233443122244212642231444112332223222226262124201.241220321
@Chromosome_1761243_1_1_0_0_0_7:0:0_0:0:0_ce88/1
TTACCACGCAATGCGTTCACGCCGCCAACGTCCATATCCATGTTACCGAGCAGCAACTGGATCATCGCCATAGTACGGATGTTCAGCGCACCCACAGTGTGCTGCGTCCAGCCCAGCGCGTACAGGAATGTGGTTGTGCGATCCTGTGCG
+
1215532234233236435315223235221213023122224512/1122313615323303332011212202626213362342522023551314242241452233122522234123042422442132332232123022252
@Chromosome_3620495_1_0_1_0_0_2:0:0_0:0:0_ce89/1
CATGCAGTGGTAATCCGGGGAGATACGTCCTACCGCCGGGAACACATTTTTGCGACCGGCCCAGAAACGTACGCGCTCTGCTTCGTCCTGTGCCAGACGGACGTCAGTCGCGCCCGCTTTCAACAAGATGTCGTTAACCCGCTCGCAGTC
+
122321532424250/32334216252/3421633233523214222231314.23222452122/232323224341142222022264122422323414534232245522112422255552234254214233132222106/24
@Chromosome_1500774_1_1_0_0_0_4:0:0_0:0:0_ce8a/1
CAGTTTATTGAGTTCATGCTCAGGCAAATTGAGGATTTCACGCCCATTGAAGGTTGCCGATCCGCCAATACGTCCGTTGGCAGCCAACAGGCCCCACAACGCAAATGCAGTTTGCGATTTACCCGAACCAGACTCACCTTCAATACCCAG
+
64422634124232/252322142.23332222224212521432517402332232332212246134521232212232431115426323215522204231303142413072235322.2401122261126/012323306-21
@Chromosome_3149662_1_1_0_0_0_3:1:0_0:0:0_ce8b/1
CAGGTTAATCGACCCAAAAACAGGACGGGTTTTAGCTACGACATGTCATCCAACTAACCGCATTGCCTTTATCCCTCCTTCAATCATACTACCGTGATCTGCAGCCATCACAAAATCAGCCCACCACTGGATCATAGGCCGTCGGTGCTC
+
022222322123224221133234331420122242/355334.2322342222423/114323511432233221242232222234642222245112151327234342243323/22323231233122205445515332211/2
@Chromosome_1050717_1_0_1_0_0_1:0:0_0:0:0_ce8c/1
TCAGGACGCAACACATCGACATCCAGTTTCTCTTTAGCGGTGTCGATACCGATGTAATGAAGTTCATGTTCCATAGTGAAACCAACCTTGCAAATACGGATTACCGGGAAAACCGGTCCATGATACTGTCCGGTTTATCACTTTGGGAGA
+
30111342524.3420424443422221224122135006211302132323535440323244031253::2421411231240443222037.426342333013432523352225012242-0442525120205322120/7010
@Chromosome_756512_1_0_1_0_0_5:0:0_0:0:0_ce8d/1
CCGATTGGGCTGAAGGGGGGATGGAATTTTTATCAGTATCCGTTGAATCCGATCTCAAATATAGATCTATTAGGATTAGAAACACTAAAATGGATTAAACCACTGCATTCAATGGGCGAAACTGGTGAAAGGAGCGGTCCAGATATATGG
+
2252122020755234/.64/221225424/42622454/54600522242202244421734002/32213122/25314464/4455202252725232/3522136133142333142242221323342125/2/331/2773224
@Chromosome_2926496_1_0_1_0_0_4:0:0_0:0:0_ce8e/1
ATCGGCGGTCGGCTGCCTGTCGCGTAATCCTGCAACACCAATTTCGCTCCCTGTAATGCCTGCCAGGGTACATGATCTTCGACGGCCAAAGCGCTATCGCGATGGCAAAGCAGAAAGAAAGGCTCGGAAAGAATCGCTTCACATTGCAAA
+
522472214442032442511222343423/22122344023232202141242222231324262141452324544243222222233/41852535524505432534303522233431121322/245231564024612/0130
@Chromosome_1058200_1_0_1_0_0_5:0:0_0:0:0_ce8f/1
AATGTGCCCACCATGCGCGGATTGCAGTTTGCGGAAGACGCCAGCCCGATGGCGCACCCGATCAGCCCGGATATGGTCATTGAGATGAACAACTTCTACGCCCTGACCGTTTACGAGAAGGGCGCGGAATTGACTCGCATGATCCACACC
+
322/022204/213/232224323612234253221102144123171122316312321104212001/1/2143223232540201221250120345426345232243216222242260565/324124223021122232/253
@Chromosome_1182358_1_1_0_0_0_4:0:0_0:0:0_ce90/1
CCATCAGCACTGAGCACAGAACGGAGCACCAGAAAGCCATCAGGTGCCTCAAAACAAAACGCCTGCTTTTTAAGGCAGGCGTCTTTAACTTCATTCATAAATTCAGGGTTGCGGGAATTTCGCACAACACGCTGCCTATACCAGAGAATT
+
621814.4203222334332026124225232102423/13241222012223227220600224242024724560032462232422202222533532434602013152314.3242/122127203150224201222263224/
@Chromosome_3697865_1_1_0_0_0_4:0:0_0:0:0_ce91/1
CTATGATCCTGTCGTCGCGCAAGCCTGGCTAGAGAACTGGCAGGGGCTGCCTCACGCTTTTGCGACCGGGCAACGCATTGAAATTGAACATTTCCGTAATGAGGCAAACAATCAGGAACCGTTCTGGTTGCACAGCGGACAACGTTAATC
+
/4213222233312112420/12/221342.131203223172332243224.23032224122326502.222414150252223442/23334222202034.244114224215123353253323122243522412122213433
@Chromosome_686242_1_0_1_0_0_3:0:0_0:0:0_ce92/1
CTTATATACCCAGTTCAGCCAGGGTATTCACCACTGATTGCTCAAGCAAGGTCACCAGTTCACGCACACCGAGTTTACGGCGTTTCAGGTTAAGCAACATATACATCACCTGTTGTCCCGGCCCGTGATAAGTCACCTGCCCACCGCGAT
+
3211234424534226253/0.3313224322/12135222623146111222/4336283214124172/01332202054122013247135052202322151222224322152225251533221210230225422224623.2
@Chromosome_1666807_1_0_1_0_0_3:0:0_0:0:0_ce93/1
TTTTGCTACCGGGTGAGTACCACCTGCATAAGGAATAATTTTATAGGACACTGGATTGCCCATGCGATTCTCTTTGTTCAGCTTACTCAACAGACGAATCGTGCCCGGATCAAACTTCTGCGCGGCATCCTGTTCATTGCCGATGTTGTA
+
523334233424222024232354444404/32203462133236256123153231/1132342444426422312532342322223532121362302222432232256213402012242242222452//222324445.3222
@Chromosome_483292_1_0_1_0_0_3:0:0_0:0:0_ce94/1
GTACGGACACCCCACGGGTCGCCAGTCAGCTCACGGTTCTGGTCGCGGTCGCGAATAGAAACGTACATCTGAATAACGAGGCAGAGAATACCCAGCGCAATCAGTACTGCACCGCTAGCTGCAATCATCAGCATGGTGTGCAACTGCGGG
+
323/4132238513420253222/2143223212302231.35414.2233222326242322632.02144225251233221212222227231223014413521224445224223225322232124454312822420212321
@Chromosome_5159013_1_0_1_0_0_0:0:0_0:0:0_ce95/1
GGAAAGTATACGAACACCTCTGCCAATGACATCAATGGCGGTTCCAGGATCGTTCACTGCAGGGGAAAGGGCCCGGCAGGCTATTTCGGCCATGACGCTAAGACAAAATCGAGGATCCTGAGCAAATGAACGTGCATCCGAGACAATAAT
+
02323042142262202522332021282523222541025202/223/2153/243122332343212414232240431252214322323415,01136222252142301336252423213224313222314115124540121
@Chromosome_2912615_1_1_0_0_0_0:0:0_0:0:0_ce96/1
AGATCCTCTCTGCCAAACTAGGGATTGCCACCGGTAAAAATCTGGCGGAGCAGATTCGCGATCACTATCCGCGTCCCGTAGTGTGGTTCTATTGGGTTCAGGCAGAAATTATTGCGATGGCAACCGACCTGGCGGAATTTATTGGTGCGG
+
1232222341440314.2302221622362423225230512022752232351422520232143.2222164032/3245232302122242323421/2152362322423:32.282222256231/4233/61540334212142
@Chromosome_3648287_1_1_0_0_0_3:0:0_0:0:0_ce97/1
GCTTGCTTTAATTAATTACACTAATGCTTCTTCCCTTCGTTTTAGCGCCCCGACGCAGTATCATGATATCGATAACTATAATAAATGTGTGGTAAATGGCGCATCGATCGCATTATTGATTTTGCGATTGAGGCAAAATATATGCCAGGT
+
20624432522633162253124440225232224121123323.5233611222./27013221432132172301/4322132343102322272302/4134311356221222321002124632502242323231024211238
@Chromosome_3478166_1_1_0_0_0_5:0:0_0:0:0_ce98/1
TCCGTTGGAGTCCATATTCTGGCGACCGGTCAGTACCGTTGCCACGCTCATTGCTACCAATAAGGCGCGAATTTTCATGTTTTCTCTTCCGCACAAGGTCAGGATTATACTAAAAATGGGCCGTTTGCAGGTTAATCGATGCTCAGTCTC
+
21122023242321252237323435213425015022.2/13231225232343/2030404424212/222322211222334142345522251/1222141336212133353214232335330535312212232210321040
@Chromosome_3050328_1_1_0_0_0_1:0:0_0:0:0_ce99/1
AGTGATTCCGCGTAATACCACTATTCCGGTGGCCCGCGCTCAGGATTTCACCACCTTTAAAGATGGTCAGACGGCGATGTCTATCCATGTACTGCAGGGTGAGCGCGAACTGGTGCAGGACTGCCGCTCACTGGCGCGTTTTGCGCTGCG
+
52270221/31120/436223/3322550132023-22./221/0423332125212422621422221502311.5123234/322350542021210202068244032122232234545122334335042304546232546424
@Chromosome_4106021_1_1_0_0_0_6:0:0_0:0:0_ce9a/1
CGTCGTGATTGATATGCACATGCAGCGTGGCGACGGAGTGATCGTGGTGATGGAGCAGGGTGGAGACAATGCGGCTGGCTAAGTCGCGTTTTTCGTGTTCATACACATAGGAGAACACCGCGAAACCTTGCGTGGCGTGCTGCTGAGAGG
+
014642644411201245032342322153631238132360232126312562521011023323433033422264443412322310/1134522042040014554222/15204342452/422032422231263226220323
@Chromosome_3823715_1_1_0_0_0_4:0:0_0:0:0_ce9b/1
GTGAAAACCAACGATAAACGTAGCGATTCGGTAGGTGCCTGTGTAGGTATGCGTGGCGCGCGTGTTCAGGCGGTTTCTACTGAACTGGGCGGCGAGCGTATCGATATCGTCCTGTTGTATGATAACCCGGCGCAGTTTGTGATTAACGCA
+
0222127261544502232212234704625244353102103320222222332226211/2232/232/05302223242330222502422242221.02322422731424222243-0123-54032124113220262613052
@Chromosome_1426551_1_1_0_0_0_1:0:0_0:0:0_ce9c/1
CGATAAGCGCAGGTCATTGGCAGCCATTCGAATGTTGGCAGATTTTCACGGGTTAATTTAATGCAGTCGGGTACAAACTCGAAACGACGTTCGTAGTTCCGACATTGACAGGTTTTAATATTGAGCTGGCGACAGGCGACGTTAGTGAAG
+
282123342712134333.127221322203014242/404/163222422002422843321022152532022344322322322620413322234324542206232323/2220204212111/122435122142231/02202
@Chromosome_1930633_1_0_1_0_0_0:0:0_0:0:0_ce9d/1
CGATGATGGTCATTGCCTCGCCCACCTCCTGAGTGATGACGGGCGTCAAATGGTAACGTCGCATCAGCCCGAGAATATCGTCATACAGCCCTGTCCCGACGTGCGGATCAAAAAAGACGAAGGGTTCTTTCGCCAGTTCAGCCAGCGTTA
+
0143144262427433322222253222225231542232243312310344522524/24424034465233333312203342321522206122735312117344/4232.22321324252202234312/33222524147222
@Chromosome_1795368_1_1_0_0_0_4:0:0_0:0:0_ce9e/1
CTGCCTGTACATGAGTGAAAGCCTGTTGAAGAAAAAACTAAAGCAAGAGCAAACGACATTCTCACAGATTCTATTAGATGTCAGAATGCAGCACGCAAAAAATTTGATACGCGTAGAAGGTTCAGTCAATAAACTTGACGAACAATGTGG
+
7422281022120213213421221402320723124212323022217022343253/2222/.4222212342130.234032041232342202454300384410032221/025422443/252460616522/34124/03222
@Chromosome_4665_1_1_0_0_0_5:0:0_0:0:0_ce9f/1
CTACGGCAGCGTGCTGCCCCGAGGTGTAGCCCAGTTCTTTTAACTCACGCATTGTCTGTTGCGTGGGTTCATCATCCACGGCCGCATAACCCAGCTCTTTCAGTTGCCAGATTTTGCGGCTGAACAACTCTTCCACACGCGGCCAGTTGT
+
6245521231/354222333421454/033042/4312422212142442233002311222346233/2423346/324220034.4310513234/4241203/522131/322224622105251-573326/52225452112222
@Chromosome_446666_1_0_1_0_0_1:0:0_0:0:0_cea0/1
TCGCCGCAAGCGCATTAAGTTTTTGCTCAGCATGGGTTAACTGTTGCTGCCATTGCCGCAGATGCTCGCGCTCGCTGGTTTGTTGGGAGAACTGCGCACGCCAACCCGCCAGTTCGTTGTTCCACTGACGGAAGCGGTCGTGTTCCTGTA
+
32625313531/32232222322223324220222222431462134253220242132223345362130.225222/5022123422132255433722613242422242221253/232403.22222302302222441242320
@Chromosome_4184122_1_0_1_0_0_2:0:0_0:0:0_cea1/1
TGGGGCTGGCGGAAAGTGGTCGGGAAGATTTGCTGAAATGCATGGCCGATAACTTCGCCTGGATGATCGAAAACTATGGTCACATCCCCAACGGCAGCCGCACCTATTATTTGAGCCGAACGCAACCACCGGTTTTTGCGCTGATGGTGG
+
22222/52343345100240102340225261321512/212134220424/3222032651./21325032211621122422121003231342452915513133331212002232443131312213033320302155601502
@Chromosome_2312090_1_1_0_0_0_0:0:0_0:0:0_cea2/1
GATCAGGCTTTACTCTCACGAAAAATCGATTACATACGCTCTACTGTCTCAATACCCAGCGTATCCAGACCCAGCTTTAGCGTCTTCGCTGTCAGTTGTGCCAGTTTCAGACGGCTGTTACGCACTTCTTCGTTTTCTGCGCTGAGGATC
+
42230246142332323636522162262224/40411430634222762213240323434232342511205231164/32220415-05.033611422232/24223303201232222129622./2251263212613403223
@Chromosome_3969168_1_0_1_0_0_3:0:0_0:0:0_cea3/1
CAGATCCGCGAGACCAGCGAGCGCGGGCACTCACGAGAAGCAGTGATGGACTCGGTAGTGCGTTCAATGGAAGATTATATCAACTACATCCCACCGCAGTTTTCCCGCACCCATCTTAACTTCCAGCGCGTTCCCACCGTCGACACTTCA
+
32224311233.23103311213620132320223/231623421324.7045152433112281426428225/35202122251144323124194/4203141583305211245251/2125220224120323403122232426
@Chromosome_721827_1_1_0_0_0_3:0:0_0:0:0_cea4/1
AGCCCGGTTATTGGGGTATCGCCAAGCGGTAAGGCACCGGTTTTTGATACCGGCATTCCCTGGTTCGAATCCAGATACCCCAGCCATCGAAGAAACAATCTGGCTACGTAGCTCAGTTGGTTAAAGCACATCACTCATAATGATGGGGTC
+
342122/2/1124//33200503131222322122122112411222132500072133323.31223124.32230233440323322/1122213223012114232133062233151220234.3223362222240222322421
@Chromosome_3384119_1_1_0_0_0_3:0:0_0:0:0_cea5/1
TGTTTCAATATCATTGGTACGTTAAGTGACAGTGAATTAAATAAAATTAATAACTATGTTGACGAATATTATAAACAATGGGGTGAACAATATGTAAGATTTAATGTGAATTCGAAAAATCAGGACACAAATAATAGTTCATTTAGCTAC
+
20262322352223234635436255/220112353263312/2251121324222222/1355142322/25423440233560154021224442/3232751202240242331322452203233/461203333/4542404252
@Chromosome_5085612_1_1_0_0_0_5:0:0_0:0:0_cea6/1
AGCCACCCGGGCGGCATACTGCGTTTGCTTTATGAGTGCGACCCGATGGCATTCCTGGCGGAACAAGCGGGCGGTAAAGCGAGCGATGGCAAAGACCGTATTCTTGATATCATCCCGGAAACTCTGCACCAGCGCCGTTCGTTCTTTGTC
+
2202442422342312234/502261345332512214423222322524/3122254114325212/4364214321254535142240253423422623324121/5222023232312323352202.025043122222242722
@Chromosome_4741158_1_0_1_0_0_3:1:0_0:0:0_cea7/1
CGCTCGACGAGTTGCAGAACTTCAGCCCGGTGATTGAAGAAGATGTCTATGCGATTCTGTCGCTGCAATCGTGCCTCGACAAGCGTGCGGCAAAAGGCGGCGTCTCACCGCAGCAGGTGGCGCAGGCAATTGCTTTTGCCCAGGCGCGGT
+
2/2610202422653220523643134222242522235200522401354222225374/221215142622/2423.3224351251011/22420204622332432222212324.123424305511220233323241306/11
@Chromosome_397561_1_0_1_0_0_1:0:0_0:0:0_cea8/1
GCCCATTGTCGTTACGTAGCCAAATACCCGCGTACCCTGTTCACCGGTAGCAAAGAACGAAGTAAAGAAATTAGCAAACTGTTGGTCAAAAACATCGTAGGTGCAGGAAACGCCAGTAACATACAGTGACAAAAACCACAGTTTTGGCTG
+
3113213232253012421632554/022/1614103222421122241/35223223220021512224341230140552/3314330443/254303522252/7253-443312422120222231123.15323/0232433234
@Chromosome_2844996_1_0_1_0_0_4:0:0_0:0:0_cea9/1
GATGGGCGCTTCGCTACTGGGCAAAGGGATATTTCATGTCGAACTGGAAGGAGTGCCAGGCAGCTTCTTACTGGAGAATCCCGGTTATACCTTTGGTTTTATTATCGTTATTATGGCCCGCCAGCAATTATTTACCGAAAACACCGTGAC
+
032276550652223222223290212312344133352223242241/224334241332332122123/32220132/22521402252/2212221324341722322122211503224263/20212234241242/32233020
@Chromosome_1360912_1_1_0_0_0_4:0:0_0:0:0_ceaa/1
CCCTGAGATTTCAGCAGAGAAAGGAACATCCTGACAACACCTTCCATACTCTTTAACGTGACATTTCCTGTAAAGCCGTCACAATCCAGCACATCTGTCTTGCCAGTTAACAACTCATTGGCTTAAAGATAGCCGATATAATTGATAGAA
+
3523222122340022223223437212755352223442423224233..314242/32221345222634232421227442527022442213620232441512431152022123115404/312205435220/2222106202
@Chromosome_1434649_1_1_0_0_0_1:0:0_0:0:0_ceab/1
ACACGTTTGAGCGATGGACCCGACTGGACGTTCGACCTGCTGGATGTCTATCTGGCAGAGATAGACCGGGTGGCGAAACTCTACCGGCTGGATACCTACCCGCACCAGATTGAAGTGATAACCTCAGAACAGATGATGGATGCCTACTCC
+
2243323231732231032122112322542230523211544173323422213225342336342145121332002243321210222233222322322101522222212332332211/5223122222240536012322137
@Chromosome_1886171_1_1_0_0_0_4:0:0_0:0:0_ceac/1
TTTAGTTCAGGCAACAAATATACAAATTGTTCCTGTAAACAATAACTATGGAGGGTATTCTAATAACTCATCAACGACAGGTGCAGGCTCTGCCGTTTCCAGCCGTGTGCAAACACAAAATCCGGCTGGTTCAATAAAGGGGTCGTTGTT
+
21502227223233341232352.1323621625511222332313311202362226334223132032223220122232543214/4443222223544012022123712222100234225514521512513333253022313
@Chromosome_1060617_1_1_0_0_0_4:0:0_0:0:0_cead/1
GGCCACGGTATGAATACTGCTCGTCTGAACCGGGGCACACCATTGTTGCTCAATGCAGTAAGCAAACATAACGCGGAACATATCGTCCTGGACCAACTGGATTTACATATTCCGGCAGGTCAGTTTGTGGCGGTGGTGGGCCGCAGCGGT
+
4315302242135023232224202476223042352514030437-223220212232524//22022042423.632223122525152222313133622/363444723123224432/22435332264142/.20334/2312/
@Chromosome_22941_1_0_1_0_0_4:0:0_0:0:0_ceae/1
TCTTGATGAAAGTACGCATCATAGAGCGACGGCTTGCGTTGTGCTTACGAGCCTTTTCAGACTGAATGGCGCGCTTCTTAGCTGATTTGATATTAGCCAAGCACCAACTCCCAAATGTGCTCTATCTGGACAATTCAAAGGCCGAGGAAT
+
2131411712221232222321222424221221256244/1211424532242321200322212213542/345222324024032236503142222222424334263222454153744882422222402322024-3222/22
@Chromosome_3336527_1_1_0_0_0_5:0:0_0:0:0_ceaf/1
CGGGCAGTAAATCAATATCCACTGGGGTAACTCCACGTTCCTGGAACCAGTGAATACTGCGCTTGGTCAGCACAAACAATTTGCTTAAGGCGCTCTGCTTCGCCTGAGTGGCAATGCGTTCCAGCAGAACTTCACCGCTTGATGAACTGC
+
1012323522523625206-23112224312242252234214/2502212502211410413162254432064252222232314322332123710452422442322451/20221724342223633522344120242132343
@Chromosome_4767102_1_1_0_0_0_1:0:0_0:0:0_ceb0/1
GGACAGTTTGTGCAACACTATTTTGTTGACCGGAAAATGGAACACTTTCCGCAATGCCTGTTGCTATCACGCTTAAACCATTTCATTGCGATTTACACATAACGGACGTCCTGTCGCAGTATATTAAGTCGTCGATAGAAACAAGCATTG
+
522315222223222322222331417354022523227125222215113243105622323/152/243234202032101/34032133442344523224520553242344231/24233/242221532024423245242160
@Chromosome_730635_1_0_1_0_0_0:0:0_0:0:0_ceb1/1
TCGTCGTCCATATGGGTATCGACACCGTAGCGCTGGAAGGTAAAGGCTTTAAACGTCTGGTGGAAGAGGGTGCGCAGGTAAGCGCAGGGCAACCGATTCTGGAAATGGATCTGGATTACCTGAACGCTAACGCCCGCTCGATGATTAGCC
+
25/31022251333.225332211232224133203/220264222.2233402530209330212311222413434/323320022522233132.2212/243223323233243302331232243144143230/53/5333102
@rand_0_0_0_0_1_1_0:0:0_0:0:0_a5e/1
TCTGAGATCCGGAGACGACACGAGCGTTCCCACACGCGCGCTATATTCCTCCACATTCCATCACAATATATCGTATCGTCCGGAAGGTTCATCTTTAGTCTTATCATACCACTGTTATATCTACCGTTCCTTCTCGGTACACCGGTCGCA
+
24246124144724424112222152522521321225123524413432224225044124221425144133523211404/7234412224223.5240/2253211222112/422423226434262362222222222162422
@Chromosome_4613234_1_0_1_0_0_2:0:0_0:0:0_ceb3/1
TGTTAGCGATTGAAGAATAACACCCACTTCGTTTTGCAGAACTAAGGAAGCGGCAGAGATGCATTTTCGCGCCATTACCCGAATCGTTGGACTACTGGTCATCTTATTTTCAGGGACCATGATTATCCCTGGGCTGGTAGCACTCATCTA
+
21423221232022232221.25/41222122224542211124044.142225222521063222.2253322122212321221344256222424231416222317322014413233125345422221225/126620242205
@Chromosome_2486673_1_1_0_0_0_2:0:0_0:0:0_ceb4/1
TGGATTCTTCCATTTCGCCATCGCGCTGGATCAGGCAGGCTTTCGAGCGGTAGATAACTTCGACTTCGCGCAGGCCGTTAGCTTCCAGCGTGGCACCGGTGGAGACCAGATCGCAAATCGCATCCGCCAGTCCGGCACACGGGGCAACTT
+
12611312/2273452/635126332620272221.102235102430444042402720-04352432233422415123220341023302210341222242426334205214620124412613224222462525252444342
@Chromosome_4058606_1_0_1_0_0_2:0:0_0:0:0_ceb5/1
CGATATCAAGAATGACTTCGATACCCGCTTTATGCAGTGCTTTGATTGCATCGCGAAACTCAACCAGCGCCGTTTCTGGCGAGCAGGCATAGGCCGGATGCAGCGCAAACATCGCCACCGGGTTGTAACCCCAGTAGTTACTTAGCCCCA
+
322/216203134133222022434364334122221012124224002103242331205333670/35530/22234233213223316561.4222425533431422442422212664404.2123/321132122522111622
@Chromosome_3724592_1_1_0_0_0_3:0:0_0:0:0_ceb6/1
AAGCATAAGCAATAACGCGCGGCAACAGTGAGGTGAAAAAGAACAGGTTTACGAACCAGTAGGTATAGGCAGTAATAAATGCCCAACGTCCGCCCAGCGAACTTTTTACCCACTCGTAGACACCCGCTTCTGAGTTTTTATTTAACGACA
+
2432242222522242212142220/354332423214724235102242212312402225654112350221004461222422533.24200013.20551030131311222-253261351202131502352232113632432
@Chromosome_867720_1_1_0_0_0_4:0:0_0:0:0_ceb7/1
TCTGATGATGTCTTCCCTGCATTACGAGTCGGGCCACTACCGCTTGTTGTGCTCATAATCCCCGCGCTTAGATTTGAAATCGCAGTATAACCATTAGGAAAAATGCTCGTGTTCGTGCCACCAAATGCACAGGAACTCTTGTGTTGGGGA
+
/332367232.3262346323033312332423234212321203332252315353226332151-2234532624834200422224232221323220201422267242232224203222354252/20222235333623542/
@Chromosome_3686824_1_0_1_0_0_3:0:0_0:0:0_ceb8/1
TTCATTATCTTTTGATGTCACACGATCTGATGCTCAGTTGCATAATCTGGATAAAGAAACGGGTTATAGCTACCGCGCTAACTATTCAAAACGTTTTGAATCTACCGCTAGCCAGCTCACTTTCGCTGGTTACCGTTTCTCTCATAAAAA
+
34201222313422262224213236221243322723224263622223432142240224233023.32452263162422222/44232334/42444441222342213222332324/4204214/2223224222244243221
@Chromosome_18885_1_1_0_0_0_3:0:0_0:0:0_ceb9/1
AAGTCGTCATTATATTATTAATTTCCCCTTTGAATCTGACGGTAAAAAAATAGAGCTTCCAGGGCAGTCATCTTATAATTTAGAAGAAATGCTATCTGCGATAAATTACACCATTCCATATTCTATCCCATCTGTATCAGATAGTTCTAA
+
5/213/302452252232523323402242221422402133222434122324312271112/3231243/152532026163/226054242003223/23223521013222//30/03222.42113042204141422/346512
@Chromosome_1542878_1_1_0_0_0_5:0:0_0:0:0_ceba/1
CACTTCAGTAATATCAGTATCCGGACGAACAGCTTCGATCATCCCGGACAGGCACAACACCACGTCTTCCGCCCGAGAAATGCCATCGGCAGGCCAGGTGGTGAGCACTTCCTGCTCTATCTTCATCACAGCCTCATTCATTGATGGTGA
+
245324320454/2832232263524233222233.31154214411213207427.0224/2022222104222/21542412342422225126644433231312223242412232203236213404622102155223243423
@Chromosome_2316140_1_1_0_0_0_3:0:0_0:0:0_cebb/1
TCCGGTCATGCTGGGAGGGCTGGTATTTAGCGGCAAATCCTTGCAGCCGATGTTCTCCAAACTCAACCCGCTACCGGGCATTAAACGGATGTTCTCGGCGCAGACTGGCGCGGAGTTGCTTAAAGCAATTTTGAAAACCATCCTGGTTGG
+
547304442213.5.0/22321122211.25223220137/32321422346320311132222122033/242523232/2252412411222332302352232425225534243221362/222432224222262.223212334
@Chromosome_2833536_1_0_1_0_0_3:0:0_0:0:0_cebc/1
GGAACCTGCGTTTCGTAAATCACACGCCCCATCTGGCTGACGGTCACTTTTGCTGAGGTGTGTGCCGCGCCGGAAATGTCTGGCGCGTAGCCGCGCAGATTGGGAGGAAACATTTGATCGTCAGTACTGACACTGCCACCAACATAGTTA
+
44465302122/14261020230311320520221323203430223401504643142030336124220253321230415323313324323352332224222335/24222464+255253313225363.02332524233522
@Chromosome_2549718_1_1_0_0_0_1:0:0_0:0:0_cebd/1
GCTTAACAGCGTGCCTTCACTTAATTTCTTCGAATTGGTGCGATCCCAGGCTTCTACCACCAGCGGTTTTCCGGCTTTTTGCGCCTGCACTACAGTAGCGATATCGCTTTCCGGCAGGGTAAAGACTCAATCGATAGGATGCGTCTGGGT
+
32427440022522240262212322204223302121362201022232422322221221215121204222322.402242323315441-01133424321212120/32223062333322002342501326012133222212
@Chromosome_989730_1_0_1_0_0_2:1:0_0:0:0_cebe/1
GGCGGATATTGAGTCCGTGGTGGCCCGTATTGCGCGCATTCCAGAGAAGTGTGCTTCTCAGAGCGACCGCGATACCCTGAAAAACCTCGGCGATCGCCTGAAAATGCTGGTCTTCGGTCAGGATAAAGCCATTGAGGCGCTGACTGAAGC
+
1130420332423134332/2421333402252231404220122420/12312423264217322412128325342141:42214313142444313211212/11/42132125132163/32142314143034604532242225
@Chromosome_2012573_1_1_0_0_0_1:0:0_0:0:0_cebf/1
CCATATTACTACCAGGAAGCGCAGATTGAAGCCGCGATCGCCGCGATGGATGTTGCACCTGAATATGCCGATATACGGCAGGTGGAGTCATCGACGGCGGTGTTGTACTTGTTTAGCGAGCGATTTATGACCTATGGCAAGGCTTATGGC
+
02744320.645/12022224211.22040262/22232254502431024103236/2222472/2254132344202262422.2263233204223114321230230513/23320430214/22323202313232342434206
@Chromosome_2137532_1_0_1_0_0_2:0:0_0:0:0_cec0/1
GGCGGTGATTTATGCACCGCTGATCCCGGCAGCTCTCACGCTGATATCGCCTGAGTTGTCGTTGACACACTGGCAGGCGTTATTTGCCGATCCACAGTTACCGCGTGCATTACTGGCAACGCTGGTGTCGACAACCATCGCGGCGGTCGG
+
45233003/1221/3163343203134201222632122/22113342224302441443444422041132332443122243306226226234402312144201032241323252452041561134124233334550121430
@Chromosome_2042120_1_0_1_0_0_3:0:0_0:0:0_cec1/1
CGAAACTTGGTAAAGTTCTGGCAGCACGGTTAAGTGTGCAACTGAATGCGGCGCTGGTGAACGATGCCACGGCGGTAGATATTGTCGATGGTCACATTTGCGCCGAACACCGGATGTATGGCGGGTTAGCGTTCGCTCAGGAAAAGATCA
+
2-2024612432321222023202254123250322133333682642134331442254242131123042222.243121443724//322242140232161420025232232362300-22832343225122.12-33234/32
@Chromosome_1721293_1_1_0_0_0_2:0:0_0:0:0_cec2/1
GAGATAGCCCCGCCGGAAAGCTGTTCGAAGCCAGCAATCAGGCGCAGGCAGGTGGTTATGCCGGAGCCGGACGGCCCCAGCATCGAGAAGAACTCACCATCTTTTATCGCAATACTGACGCCATCTACTGCGCGCACGTCACCGTACAAC
+
425242/322212222251120232461122630/6442513/326226422/2324122202112.13437420424602321122016352224222331128522223224232124522325244412123421250222126235
@Chromosome_1023762_1_0_1_0_0_0:0:0_0:0:0_cec3/1
ATTGATAACAGCGATTTCTACCGCAATGACGTGGCGAAAGCTAACCGTTCGCGGATGAACGTGCCGTTCCAGTTGGCGGACAGTGCGCTTGACAAATTGTTCCTTGAAGAGTCTTTTGCTGCTGGCCTTCATGCACTGAAAGGTCACCGT
+
422227/42211/2102.544223/1/51215532322622423112462021342444224222032332330264232223444223325252411521124413232422431225117/24135312101/432254413452132
@Chromosome_4927659_1_1_0_0_0_5:0:0_0:0:0_cec4/1
TTTACGAATAACAAATACAGAGTTACAGGCTGGAAGCTATGTCATACAAACCCTTTATCTACCAGGCACCTTTCCCGATGGGGAAAGACAATACTGAATACTATCTACTCACTTCCGATTACGTTAGCGTTGCAGACTTCGACGTCGAAA
+
/136121352335012142252453130532120121123433201132353342522352224243220236133023634340234221523222232/12622124233402642130022224233644014403531012134.3
@Chromosome_576705_1_0_1_0_0_4:0:0_0:0:0_cec5/1
GGGCGGTATGGGTATTGCGGCGGCGGTATTTCTCAATGCGGATATTAAACCACGTATTGAGATTGTGTTGAATGCGGTCCATCTTGCGCAGTCAGTGCAGGGCGCAGCACTGGTGTTTACCGGGGAAGGGCGCATCGACTCGCAAACGGC
+
4343263251/1133422520224035424272442270632245313222442220412.0422425426222115042232122423312263123523220515220344221245333242502221510632244322.323022
@Chromosome_3060882_1_0_1_0_0_3:0:0_0:0:0_cec6/1
CGGAATACGCCGGATCGGTACTGACGAAATTCACGCCATCCAGTTGCGCGGCGGTGGTCTCTTTTTCATGTGCTTAAGGGTGATCAACCGGTAACACAACCACTAATGGTTCGTCAAAAAGCTCCAGATAATCAATCGCCGGGCTATAAA
+
13413522212227432242202122122322221322443262203244232313002432/222410324211321245212023412004/-51413223134.203332325042/42436251330333242331323421231.
@Chromosome_3900362_1_0_1_0_0_4:0:0_0:0:0_cec7/1
TTTCAACATACTAAGGGATAATCCTGAAAGCTGGGGCGGAAAAGAAAATACGCTTACTTTACCAACCACACGCAGCAGCGACAAGGCGCAAAAATCATCTCCTACGGTGAAAATTAGTGCAGTTCCTTTCCTTTGTCACAAATCTCTGCC
+
13312.3320524635263015435.72425222/262262222125/72234321123420222431004224226442022323522212322224.424031322/364123236552212042832413213141121/4422/34
@Chromosome_1211707_1_1_0_0_0_3:0:0_0:0:0_cec8/1
CATGGAGAGCACCTTGAGTTGTATGTATTCATCACACGCGCCGTTGGCAGCGCGATTATGCGCACGAACATCTGAGGGTTGGCTTCCTTGAAAGCCATAGTTTGCTTTTGGATAAAATGCCGAAAAACGGCTACGCACACCGTTTGCGGC
+
22252203022621231012142224221122222320212134243422210113324102540115223255452322623333213/233024302254503222123362236001.0/120242265232213172202233242
@Chromosome_3746101_1_1_0_0_0_4:0:0_0:0:0_cec9/1
TGAACACCGATACCATAAACACCGCGGTTAACGGGCGTTGGGATGGACAGTACGGAAATGTCTACGCTACCGTATCTGATGGTTATGACCGTAAGAATCATGATCATCTTTCGGCCTTTACGGGCACTTATAGCTCTACGCTGGCTGTCA
+
23221/22622542212125224223024211340062210212223015221231525325242435212332125264223322323212221252227224453453363242/22214426243711353052132,232222322
@Chromosome_3522280_1_0_1_0_0_2:0:0_0:0:0_ceca/1
ATGTGGACAACGCCAACGGGTTATACCGGACGCATAACTCAGGGATTCGATGTTATACATCCAGCCACATTCCATTTTGCCGGAAATGAAAAACCGAGAGATTTTCGTGTCGCCATTCCCGGTGGTGAAAAAAATAAAGTTCTCCAGATG
+
.82301222331415334/134116652202124042210213152/3222223224264220223421231215226443151/225122336231222212113222442423214332144525335344213244222124246.3
@Chromosome_4035781_1_0_1_0_0_5:0:0_0:0:0_cecb/1
ATATCGAAAATCGCCTGTGGATTGATCTAAATACCGGTACGAACTTTCACAAACTCCGCCAGACGGACTTTATTCGCCTGCATGATCTCTCGATATTGCTGACGGAATTTCGCATCATCAGTGAATTTTTCTAGATTGATCAGCTGATCG
+
22442432203222734321412642321352211204-547322222620234134002.165/326532432442122314320432122314122534512452572450423002022530222213235423/355042532272
@Chromosome_1453059_1_0_1_0_0_3:0:0_0:0:0_cecc/1
TGATGCCGTCATCGTTACTCTTAATGGTGCTGCCTGTGCCTAAGTCAGTATGGGTATAGTCACCAATTAAGTTAATGCCGATGGCAGAGGTTTGACCAACAACATCTACTGTGAGTCGGTTAGATGTCAGTGAGCTGTTTTTGCCCTGAA
+
2208133154213112132265464142232142031220122221302112//521/1330322/4022110253/51445023203612442221.223304202522445312621234412431253355244326532124/212
@Chromosome_3262474_1_1_0_0_0_6:0:0_0:0:0_cecd/1
ATTCCCAAGATTCCAGTTAGTCGCTTCCACCGAAAGTACAGCAATGCCCGCTTTGTCGAATATTTCTGCGTCATTACGACAACCAGTGCCTTACGGATAATTTTTATTCAAACTCGGATTGGTCGTTGCAGCTATTCCGTGACGGAGCGC
+
21412631244220042224343223044132232314121421220240223274025481364221242302/4432/12310304311422221402422042213252.0225223522242264634224442172224231246
@Chromosome_2487748_1_0_1_0_0_3:1:0_0:0:0_cece/1
TTTGTCACCGAACCGAAACGTCAGGTGAGCCAGCGTCTGGACGGTGCGGCTATCGATATGCCCGTAGGCCCGTCGGAAGTGTTGGTCATTGCCGACAGTGGCGCAACGCCGGATTTCGTGGCTTCTGATTTGCTTTCCCGGGCTGAACAG
+
6122021102144222323254231223252323504342404105452232230/232224.324/123220352522132/32221437.37224511342325222141345233321200/220/242583/514133531/2327
@Chromosome_1519021_1_1_0_0_0_4:0:0_0:0:0_cecf/1
CCACGCTGCCTTTACCCTGCGCCATGAAAATGTCAATTCACATCTGAACTAATGCTCTTTAATCTAGTAACGTCTAAAATACCTAACATTTCCTTGATAAAATGCGAGTACACGCTGCATAGCTTCGCTCTTCCGGCCCTCGCGACAGAT
+
/5252413245313430225212221642142345232354313222523221/522/02241191333337.32224233224/4320222132122112.242324233222/153323251233/2032222322/46322123113
@Chromosome_3706296_1_0_1_0_0_5:0:0_0:0:0_ced0/1
TGGAGAGTCATACCTGGCTCCACTTTGCCGTTTTTACTAGCGTGATCGTTGGACTGATCCTCGAACCCGTGCCGGGTGCCGTGGTGGCGATGGTGGGTATCTCCATCATGGCCATACTCTCTCCCTGGCTGGTGTTCAGCTCCGAACAGC
+
1020142221022222242/24/0303422202320332425524133464244133222212343221/25335231412234522236421/13025302343212222424221053323223.44222522033522325133/30
@Chromosome_68857_1_0_1_0_0_8:0:0_0:0:0_ced1/1
CGGCGATAAAGCTGTTCAAAGCGTTGTGCCTGTTCGCTGCGCGGTTGCTGGGTGTTCTCTACCGCCCTGGCCATTTTTTGGTGTGCTGATAGGATGTCTGCGTGCACTTTCTCGGCGACGGCAGCTAAAATCGCCGCACCGAGCGCACAG
+
262223/221200323482223155212224/3221254514204622222331270052613223334712425220052262224222660201223205374322442234213234321122255/162222/3223552202221
@Chromosome_1773998_1_0_1_0_0_2:0:0_0:0:0_ced2/1
GCGTTGAGTTGATTCACCGGCAGCGCATCGGCAATGTCAATGTCGCCACGGGAGTGCTGCAGGCGACGGGAGGCACTTTCACCGATAATTTTTACCGATACCCGTTTGAAGTTCGGTTTATTGCCTGGGTAATGCGGATTTGGCACCAGA
+
326022422/23.222222111224412204305524342/02322642322145/42023351/3224/53224236212222217221./2/432120.350251315/42263432212330/133521123412224413321282
@Chromosome_3128097_1_0_1_0_0_2:0:0_0:0:0_ced3/1
CGGTACATCGACAAGGGGCGGATAGTAATGAAGCAACGCATTCAGTACCGTGCCATCCGGGTTACCCGCGCCAGGATGTACCACCAGGTCGCGCGGTTTATTAATGACGATGATATCTTCATCTTCATAGACGATATCCAGCGGGATATC
+
02163230/43232.23642224112223252/21222223322263/223311353121124223513-27322442333342252237112223234212321-0231123112324343423//4424223240325482.120622
@Chromosome_1077677_1_0_1_0_0_3:0:0_0:0:0_ced4/1
AGTGGTGAAAGATTTTTCGGCCCAGGTTCTACTTGGCGACAAAATTGCCCTGATTGGTCCGAATGGGTGCGGCAAAACCACGCTGCTGAAACTGATGCTCGGTCAGCTTCAAGCGGACAGCGGGCGTATTCACGTTGGCACCAACCTGGA
+
35254242-3542/2220224242822223430231122424/5222322222.2122251211523222022/2832/51123223623265130133214245222222324222212424312420231443231322033454352
@Chromosome_5052662_1_1_0_0_0_5:0:0_0:0:0_ced5/1
ACGCACAATCTCCAGCCCCAGCGCCCGCACCGCGTCATCTTCGCCGCCCAACGGGAAACGACGATGGGCAGAAAGGCACATGGACGGCACACGCACGCCGGTTTCAACAATCGCATTCACCAGCGCCAGACGCTGCTAGCAGCTCCAGTC
+
3627714412212/10341222416355434201211202562212414212212523702322332222430452202531201315221224337203623222042423322424015244225163400610211221.3204420
@Chromosome_203136_1_1_0_0_0_4:0:0_0:0:0_ced6/1
CGGATATGTCGGGCGCAAAAGCTGGGCCGTTTTCGGGAAATCGGCACTAAGCATTTCAACTTCTGCGCCACGGCTCCCCGGTAGGAACGCCAGGCAGGGGGCATCGTGAGGGATCCCCAGCACATCACGGGCGGCATTTTTATCTGGATC
+
322314122542252433332513525302211432200422.2212252-224250325402220313202243/321211230223622362422252/122331104702142241343411502243612420/331232232624
@Chromosome_1488030_1_0_1_0_0_2:0:0_0:0:0_ced7/1
CGTTATTGAAGCAGGTAAACCATTTACTTCGTCAGGCCAATCTGCCGGGGCAGTTTCCGCTATTAGTTGGCTATTATGATCGCGAACTGAAAAATCTCATTCTGGTTTCTGCGGGTCTGAATGCGACGTTAAATACGGGCGAACACCAGG
+
30635232423115225224/1522325424172222241222412314204135322322122/5221222233227/32272614246222543211471524333335222323242323412434254322222353241021/23
@Chromosome_3672027_1_1_0_0_0_4:0:0_0:0:0_ced8/1
GAGGTCGCGCAGTGTGCCATCCGCGACTTCGGTCAGGGTGTCGTTCAGTTGACCATTGGAGTGAGCGAATTTTTTCGCGCCGTTGATAATCAGGATGTTGCTTATTTTTTTACCTCCAGGTGAGACGTTTGCCGACTATAGTACGTCACA
+
123210022122022525534012132134202.4222632445320132701/053421125223/2234624233252262132103043123242223324420220331341242232443222320422222322/230244324
@Chromosome_3216803_1_1_0_0_0_4:0:0_0:0:0_ced9/1
GCCCACCGAGTTCACTATACGCCAGAGCACAGGCTGCACCGTGAATACGCAAATTGTTCCCGATGCCGCTACTTGCCCTACCTGTCTTGCCGAAATGAATATCCCAGGCGAACGGCGTTATCGTTATCCGTTTATCAACTGTACCCACTG
+
0440422401/41441.5232222213222320723422223421223312554363/4221222032/2012142414521313243235222.143132342/1232211221123-22052502//241221342222233643225
@rand_0_0_0_0_1_1_0:0:0_0:0:0_a5f/1
ATTTACTCCGAAGTTCATTGCACCCTTAGGCTGCTTTTCAGCACCTTCGCTGGAATTCAGTGCTTACCGATGTTCCGTTGGGGGGGTGTTGTGGTGTCTACGTACATTGATTCAGTTCGACGCTGCGTACAAGAATGTCTGCCGCAACAA
+
652314232334223412154242323/24112623234311632331021352.26302232212224540451240023112134515152314222501.6642121-152212.42223020202402212322220525223214
@Chromosome_1157625_1_0_1_0_0_3:0:0_0:0:0_cedb/1
CATATATCTCAGCGGACCAGATCGGTGTCTGTTATTAACCACACCCCACCGGGCAGTTATTTTGCTGTGGATCTACGAGGGCTTGATGTCTATCAGGCGCGTTTTGACCATCTTCGTCTGATTATTGAGCAAAATAATTTATATGTGGCC
+
252232325/403254120424222334532232222212323123213144.4222242562025122330222422212254232121/4452-303110122503222422520233425412444513224242322552252325
@Chromosome_2937735_1_1_0_0_0_5:0:0_0:0:0_cedc/1
GATCTTCACAATATACGGCTTCCCGGTAATCGATGACGACGACGCAACCTTATCAAAAAACTGCTCGGCAGTGTCAATGCGGTTACAGGCATTGCCCAGCTTCAGACGCAGATGAGAAACCGCTTCATGGCAGGTATGTTCATCACCGTT
+
31463223321266110343324211/2230.22235211433/52061522223/32222302323222.2342219721212522232522222252244221/02025121455312413226632241123253302.2/412233
@Chromosome_2754504_1_1_0_0_0_1:0:0_0:0:0_cedd/1
AAGGTGTACCAGCCGAAAAATGCCCATAGCGAAAAAATCGACCAGGCACAAAAGACTTTATAGCTCTCGAAGGTTTGCCACACCGGCGTGTTCATTGGTCCCCAGGGGGAGACCACAAATGTGGCAATAAAGCCAGTGACGCCAAAAGCG
+
30422222623002.2233214032411224326252344432202221122212311221.5235412020233222003312522204032222221222/315225232231212323323243173132121222530/2235411
@Chromosome_2479039_1_0_1_0_0_6:0:0_0:0:0_cede/1
GCTTTTTACCGTACCGTAGACCTGTATTGTGGGCTACAACAATGTGCGTTTCGACGACGAGGTCACACGCAACGTTTTTTATCGTAATTTCTACGCTCCTTACGCCTTGAGCTGGCAGCATGATAACTCGCGCCGGGATTTACTGGATGT
+
11.1832421365322232346321223/241343222312223222243.36032/52622154233115142221324204122202442143262442623233,5125322324121312311231312121225262216152/1
@rand_0_0_0_0_1_1_0:0:0_0:0:0_a60/1
TAAGAAGGGGGGAATTCTAGGTACTGGACGCGGACTTCCGGCGCCACCTACAAACACTAGAGGCCAGTCCTCTACAATAGGGCGCAGGGATCCCATAGTACCGAAGGGGGGCTTTTGCATCATGGTCCACTATGAGTGTATCACTGCCTG
+
01241256/33332125122423212422251302142220120222412124325273223432/232523615152224251211633/2142220732422252012221123442343301/33314/524121153152104422
@Chromosome_3205332_1_0_1_0_0_1:0:0_0:0:0_cee0/1
ACTGCCCGATACGGACTTTACATAACTCAACTCATTCCCCTCGCTATCCTTTTACTCAAACTTTCAAATTAAAATATTTATCTTTCATTTTGAGATCAAAATAACACTTTTGAATCTTTCAATCTGATTAGATTAGGTTGCCGTTTGGTA
+
2301261243.426240202152/23243013022222235222222361144220311333225223344433421/220423.5524242243331542632234320215/32325122431114/2422321-2423272221432
@Chromosome_2090463_1_1_0_0_0_4:0:0_0:0:0_cee1/1
GGTACTTTTCTCCTTTTTTGGTTTTGGCGGTTTGCGGCGTATCACGCTGACTTTTTTCTTTTTCCCGTAATTAAGATCAAGCCAGTAAGCGCGTACCCCCGTATACGCCTCGCGGTCAGCAATGCGGAACTGATGGCGATCGCCGCTGCT
+
31244214014524214265.13412225442023532252203304432232523604121240234123514243323223221332627251253223233/223162213012241133221323.62251322414035230421
@Chromosome_1459376_1_0_1_0_0_4:0:0_0:0:0_cee2/1
GGCGTCGCCGAGTGAAGTGCACAGGCGGTTGGCAATACGTTGTGCTAGTTCCGGGGTGGGGGTACCAGCAAAAAGCTTCATATCAGGCACGAGAAGAACCTCAGGCATGCGTCCATTGGTGGACAGAATCTGCCGAAAACTGTGCGGGCC
+
03432225635222520/4452023031132244242216.331432423235221022332143202153203325441.12126543242122223222342422223/2231122222521262432020241336542425/1211
@Chromosome_3676203_1_0_1_0_0_4:1:0_0:0:0_cee3/1
AGGTCGAATTCGTGCTGATGTGGACGAATCGCCTCCAGCACCGCCTGGTAGCTTTCCCAGGAGTTTACCCCTAACAGGGCTTCGTGCTTTTGTGCAAACACGTGAGTATCGGTAATTAGTAAAGTTCTGACTCTGGCCTCACCAGCCAGA
+
124422/2232322/3225202222422322323511432302/3223213243221325524113521545/222123421423422211142273531160/253305633323321/333.3/426421162022251222222635
@Chromosome_818092_1_0_1_0_0_5:0:0_0:0:0_cee4/1
CCCCGGATGGTCGTCATCTATACGCCTGCGACCGTACCGCGAGACTGATTACCGTTTTCAGCGTTTCGGAAGATGGCAGCGTGTTGAGTAAAGAAGGCTTCCTGCCAACGGAAACCCAGCCGCGCGGCTTCAATGTTGATCACAGCGGCA
+
221433322334220522043422522332317175/44212/22/25342222401022621100232122412/22527114242112525412442242422322555356133421243/23/223221307/4527414625/12
@Chromosome_1868837_1_1_0_0_0_4:0:0_0:0:0_cee5/1
AAAGAACGGCGTTCATTGACGAGAACAACGGAAAATTGTTGATGAACGGGCTTATGCAGCATACCCGGAAGAAACTCAAGGATTTGCGCAAACAGCGCGATGCCATTTATGCCGACAGTTCTCTCAGTCTGGCGCAGCGGGCGGCGATGG
+
534.111202223023223232523412/0443460/422322243320422221320/43213222062020213,134211243236353012232.241415222332413221216635202021233611111153133122-24
@Chromosome_1434589_1_0_1_0_0_3:0:0_0:0:0_cee6/1
AGTCTCGATAAACTTTTTACCGAATGACCAGTGCGGATAGTTAATTGGCCTGCCGACGCTGGAGTAGACATCCATCATCTGTTCTGAGGTTATCACTTCAATCTGGTGCGGGTAGGTATCCAGCCGGTAGAGTTTCGCCACCCGGTCGAT
+
2213422223332252320242/222442113122522221222356522324122213332222274523233120222352241124113.022410322131122442621124522421413532333133532221254329451
@Chromosome_4387481_1_1_0_0_0_1:0:1_0:0:0_cee7/1
ACCGCCCATCAGCCCACCGAGCACAGGTCCCGCGACCATCCCGAACCCGAAACAGGCGCTCATGAAGCCGAAGTGCCGCGCGCGCTCATCGCCATTAGTGATATCGGCAATATAAGCGCCGGCTACCGCCCCAGTCGCCCGGTGATGCCG
+
2113335022212,221023020243162221432.5301341-442222210422524.2113228222/532236741224152232420222225584240342402062322/21/315222010120352/3441121.414662
@Chromosome_1058586_1_1_0_0_0_0:0:0_0:0:0_cee8/1
TCAAAAACAAAGGTCTGTTCCGCCTGGGTGACGTTCAGCACGGAATTCACCGGATGACCGCCTTTCTGCAACGGGATCACTTTGCCTTCGTTGTCATACAATTCGATGGCAAATGGAATATGCAGCGGCTGTTTTTCTGCCTGATCCGGC
+
.3104243232/402282100242215232113332122103121022553/0420126221223211252224220347423500/1524552532240241635223323/2012322830142652331021221531313215202
@Chromosome_4666401_1_0_1_0_0_3:0:0_0:0:0_cee9/1
TAATGACTTCGTTATTCACCTCAACTGGTTGGGCGAGGGTAATAAAAAATCCACGAAAACGTCGCTCCTGTTCGCTCCAGCAATGTGGGATGGCGAAGCGATTAACGATCAGGTTTTCACCTTCGCCTTCGCGGACGATGATGCGTTGTG
+
353232522532416022/433137325/3234/22020/313222232/232227042425213420/1051423232002103432635.6212323011621122454255043552602482232144213124533042531624
@Chromosome_4616521_1_1_0_0_0_3:1:0_0:0:0_ceea/1
CAAGACCAGGTAAGGTTCTTCGCGTTGCATCGAATTAAACCACATGCTCCACCGCGTGTGCGGGTCCCCGTCAATTCATTTGAGTTTTAACCTTGCGGCCGTACTCCCCAGGCGATCGACTTAACGCGTTAGCTCCGGAAGCCAAGCCTC
+
213.4133212257104323222323427421/01044254.12353232111542123325224213234222242/41530531223721.0124332214/122.21212424132212334/3254543222/131321/232432
@Chromosome_1923689_1_1_0_0_0_5:0:0_0:0:0_ceeb/1
TTCTGGATTTATCGGAATCGATGGATTTATTGTCGGCTTTTTCCTCAAGCCATCTCAGGGAGGCTTCTTCGAAGGTGTCATCTGGCATATCCCCCAGTCTGTCTACTCGCCAGAGTTCTGCTATTCGCTTGTCGTGCAACTCCTGAGCTT
+
1302242021252441122-3241222044252232313210222/422222522213424352//30302426221435112/31232033222322335233122411423134/451312.0212224220531562342222222/
@Chromosome_4572301_1_0_1_0_0_1:0:0_0:0:0_ceec/1
TGTACCATAAAGTTTATCTTTCACATCCTGCCGAACGCGGGTCTTGTACCCCCCGTTGTGAAGATCTTCATACGGAGAAAAAGAATCTTTACTCCACCCCAGTAGCACTTTATCGCCAGGCATAAAATGCACATGCAGAAAATCTTCTCC
+
222221213226313212/20232360224442242..5244425106/0222214224001633222324402052233/2132222222422/1430221413303442015245/122.32/4202222080325533354232222
@Chromosome_2194522_1_0_1_0_0_1:0:0_0:0:0_ceed/1
CCACGTCATAACAAAGTTCCAGGGTGTCATCGAGCAGTAAAAATGCCCGCTGAATTTGCGGATTAGCTAACAGCTCACGCAGGTTACCGCGATAACCTGGCTCACCGAGTTGCAGACGAAAATCCTGCGCACTCTGGGCAAGGCGATCAG
+
461120126.320423343232110431304/442222651/5044134222350610322233312311223242242622303232/34214252124341104032233531101/41321230324154152.5324222413225
@Chromosome_3221218_1_1_0_0_0_2:0:0_0:0:0_ceee/1
TTCACCTTCTTCAAACACCAGACCCGCGCCGGAGAACGGGCTACGCAACATAATGTTGATTTCATTGAAGGTTAGCCAGTATTTCACCAGACCATCAAATGCTTCAAAGCAGGTCCGGGCGTATCGGCTGAAAAGCTCCACCAGCTTGCG
+
025442235221/602611123422232251222322/231334240221015333421222122124327723234632542132124124212022453330421111/2512222205//45320333661642322212/222103
@Chromosome_199853_1_1_0_0_0_0:0:0_0:0:0_ceef/1
TTTTTCCAGCTTAGTGCGATCGCTGCCCGCTTTCATGGACTGCAGCTTTTTCATTTTAGCCTGCAGATCGGTTTCCATACGCTGCAGTTCGCTGGCACGGCCTTTGAACTCATTTTCCAGCGTGTTAGAAACACCGGTTTTCTGCGCTAC
+
0225405.22022411344244.342223222222-22322224.5244337522022/45222265663723421/3617/1365/023032332440224222222/052122434454272232441133131/6602332332401
@rand_0_0_0_0_1_1_0:0:0_0:0:0_a61/1
ACCAGCTATGGTACCCCCCTACTGTTACACGGATACCAACGCCAACCTAGGAGAATGTGTTGTAAGTAACGAGGTATCTCTTATAGCTCAATAGTTCCTGGATAGTTTGCTGCGGAGTCTATGGAATTATTCGCCACCCCCGAAAGATTC
+
222231222432/24123120312/220212311242/004322234232/2542522522/322025133342210/351/23442255202322232213320620356/521014302/0230240341022040423119212026
@Chromosome_4589002_1_0_1_0_0_4:0:0_0:0:0_cef1/1
TCCGTTGAGCAAGGGTGGCGTAACCGATCATCACATTAATATCGACCACAATACTGGTGACGCCGAGCACGATATACTCCATCAGTTGCGGCTGTTGCGGCATGATGAATTGCGGAAATAGCGCCGTCAGAAACACAATACTTTTGGGAT
+
422112122141022328622814741333624021241/5123152221212432711210242526324224424524227351143203142133222/224536214356400114232422025121222321220022443422
@Chromosome_3666049_1_1_0_0_0_1:0:0_0:0:0_cef2/1
TGATATCGACGCGCCGGGCCTGAATTATAAAGCGGGTGATAGCTTCAAAGCGGCGGTGAAAGGTAAGAGCAACCAACCTGTAGTGTTTGTTGATTCCACCGGTCGTAGCTATGCCATCGACCCGATTACGCTGCCGTCGGCGCGTGGTCA
+
212314126323/32.22222132315221232/3234021/525204133012250223234/21013322222024315110332322112220022351234333234253662262752124223127233522324222123335
@Chromosome_4413762_1_1_0_0_0_4:0:0_0:0:0_cef3/1
ACTGGGATGATTTTACCGAATCGGTGCCTGCGTTTATTACCACGGTGATGTTGCACTTTACTTTCTCGATCACCGAAGGGATTGCACTCGGCTTTATGTCGTACTGCAACATGAAAGTATGCACCGGGCGCTGGCGCTATCTGAACCTGT
+
202284244/3/432364/2214110425334443325240232232/12224122633223022244042223222523521422/53310024465432020/3510153212224255254651203021143233120455432/7
@Chromosome_3422850_1_1_0_0_0_0:0:0_0:0:0_cef4/1
CCCGATGTCAGCAAAGTTGTTCCCCGTAGCGAAAAAGTGGCGGTGATTGGCGCTGGGCCAGCAGGGTTAGGGTGTGCTGATATTCTGGCGCGCGCGGGAGTTCAGGTTGATGTCTTTGATCGCCATCCAGAAATTGGCGGTATGCTGACT
+
212222313323332231251/240123414222104113.1250445/213442022214232223/262242452/022//222122123250425340521323220322315131354231222423334414,14133522226/
@Chromosome_131688_1_1_0_0_0_3:0:0_0:0:0_cef5/1
TATTCTGCTAGCACGACGGTTCTCCTCGCTCTAATTGCCATAGTGCGGCAGGCGATTCTCTTCACGCTCCTGTGAGACAGCAGTTTGTAGGGTAAATGCCCAGTACCGCAACGGGCAGAATAGCAGGATTTTGACGATGTGTTAATCTGT
+
24033134313522242.2022654/22/0213314323/22622203122326233322235240023.532322/040552/56102322322214232431023052322123235221/221244445232134232221163243
@Chromosome_494288_1_0_1_0_0_5:0:0_0:0:0_cef6/1
AGGGCGCTGGGCGGCGTGCGTGATGAAGCGTAAATCCGTGGTCACCGCCCTACTTACATCGGTTCTATGCCGGGTAAACTGATCCAGAAAATGGCGAAAGTGGGCGTGAAAAACCCGCTGTTCCTGCTGGATGAGATCGACAATATGTCT
+
7242052631012552212322232024212421111221124212234/24301023/324343/21222022/22132242301121/4523546332504331523023201260112324246421331214442104432112/4
@Chromosome_64450_1_0_1_0_0_6:0:0_0:0:0_cef7/1
TCCTGAATCAGCCCGGCGTAGCCCATTTTACTGCCGGTATCGGCTCAGCGAATGGTTGGCATCAGAAAACGGCAGAAATGAGTTTCATACTCCAGTTCTAATGCGCTGGTCAGCCGTTGTTTTCGCCGCGTTTCCGCCCACCAGGCGTTC
+
1014523502232223523316324551650222472242372314242282202323231245020232232402131232622/7232221342222412137324243121132334322324412343243421235022033224
@Chromosome_2444411_1_0_1_0_0_1:0:0_0:0:0_cef8/1
CAGCAAACGGGCATTGTGTTCTGAAATCCAGGCTATTGATTCAACGTCAGTGACAGATCTGCGCTGTAAAAGAACTTGTAAAACAACGCAATAGAATTATCCGGAATGGTGGCGACTATGCACTAGAACACCACAAATTCGCTCTCTCGG
+
22323/3/232243422113332340322.226242633/422142233541222203-413/53122422452222531253225/.04213341532400642326211022222/55222221204252231002061224222322
@Chromosome_60336_1_1_0_0_0_7:0:0_0:0:0_cef9/1
ACCTGCGCAGACGGAATATGAAGTGGTGGAGTATGCGGCGGATAACACGGCAAGAGTGGTGTTAAAACCGAATAACGGGCGCTCGCATCAATTGTGTGTGCATATGTTGGCACTGGGGCATCCGATTCTCGACGATCGTTTTTATGCATC
+
524323433132143031101213002422230213214435233526441252241224044121123220334442022345100/52443422305243223444320223226024142331125223325323622431352410
@Chromosome_791168_1_0_1_0_0_2:0:0_0:0:0_cefa/1
TGTTCTGTCTGTTATTGTTCTGGGTGATGAATCCGGCTACGAAATGGGCGACGTGCAGAAAACCAAACTGTCTGCTATTGAAGCCGAGTGGGAAAAGCAACCTGCGCCTGCTGCCTTTACTCTGTTCGGCATTCCTGATCAGGAAGAGGA
+
234433/42325232323/1/335332455322223411321104//344222402232222532242242433232120.23213550022254112/3232226322222132426122355224210424/0222442134412522
@Chromosome_1763902_1_1_0_0_0_1:0:0_0:0:0_cefb/1
ACCACGGTCCAGTGACAGGCGCGATCAATAAATTTGGTGCCCACAATCATTTTCGACTTACTCATGATGATCCTCCTCGTCATCGTCCACTTCCTTATTCGGGCCAATACCGATGTAGTGGAAAATCAACCCGGCAAAAGTGGCAATAAA
+
2141222503632313423325615452410540/403252224422232322212214522251162303202.2022205232273212120521203137422442232240222233422524422325342/1332325334122
@Chromosome_2613001_1_1_0_0_0_2:0:0_0:0:0_cefc/1
GCGCAATTCGTCTTCGTATTGTTGGGGTGGGGAGCTGGAAAGGCGGCGACCCAACTGGCGCAAAATGGCAGTGCGCTGGCGCGTACCAGCCTCTGCAGTGGTTTCTGGCTGGCTGCGGCGCTGGCATTGCTGGCCTGTAGCGATGCCATC
+
033121521522322121420602232015407211224252212304223325422105143225-230312043032/42234127041254234413533230442135121-22221222-1.2235/222442222421223203
@Chromosome_4337991_1_0_1_0_0_1:0:0_0:0:0_cefd/1
AACCAGCTGTTCGAGCGTATTGAAGCGCAGCTGCGCCAGGTATTGCGTGAAAAGAGAATGCGTGAGGGTGAAGGATACACCACCGATGAAACCCTGCTGGCAAGCCAGATCCTGGCCTTCTGTGAAGGTATGCTGTCACGTTTTGTCCGC
+
3.133323/1/2225154934023114216222222234//235102225413625424622242245232232224232424224114123372.0412232624322243221.1322422440212424463122713433/02313
@Chromosome_557368_1_1_0_0_0_4:0:0_0:0:0_cefe/1
CAGCGCAAGGTCCGTCTCGCCGCGCAGCACCTTCGCCCCCAGCAGCGGATTTACCGGGTTGCCCGAAGTCATCCCGCCCGGACACACCGAGCACGCCACGCCAGTTGGCGCGCCAATTCTTACACCTGCCGAACCTTGGGAAATGGGACC
+
2402324322443331121351521012225232332122122143/636/25032233453/4254/3522212201424131255353232254321/342225330/7112272236202426233451232430220120004452
@Chromosome_1964190_1_0_1_0_0_0:0:0_0:0:0_ceff/1
TGTGCAGGCGAAGCTTATCGGCATTATGAGCCGGACCTTCGGCGAAGCCGCCTGTCAGCAAGAGCTGGAGGCCTTTTTAGCCCACCGTGACCAGATTACCGCACTTGATTTAGCCGGTGATGAACTTGGTTTCCCGGGAAGTCTGTTCCT
+
34322212011012240314531422111342302164322254344333232262202143243322223012122214/303233513034242142230320123473255/13263211332642/22102332741423300423
@Chromosome_1190662_1_0_1_0_0_3:0:0_0:0:0_cf00/1
CACCACAGATTTAACGGTAAACATCGGGCTTACGCCTCCGGTATTGCGTCACCTTGGTGCACCGGATTTGCCGCTGGTTATTTCCCGCGATACTGTGCGGAAGGCCACCAATGGTGAGAAACATGTGGTGCCGATGGATGTTATCGAGAG
+
32522202530252223222252641332244111242120253442225221344223423023132402-655023204021044223132432252132123422/1121323/6232262/1233235412142153212220232
@Chromosome_2330232_1_1_0_0_0_3:0:0_0:0:0_cf01/1
AATTCATTATACCCAGATTGCACCAACGTCGCGTGGTGATGTGCAAGCCTATCAGGATATTCGTCATCAGCTCGAAAATGAAGCTGGACGAATTAATGGTAAATACGGGCAATTAGGCTGGACGCCGCTTTATTTTTGGAATCAGCATTT
+
34534/0455322225335222232233322244322155317042521322/2410214552413633133321220423204353222203444202422121/22142452422342534252232622538121215317122242
@Chromosome_4046281_1_0_1_0_0_4:0:0_0:0:0_cf02/1
ACCCTGCGTCGCCATGTAATCAACAAACGCCTGCGCCACGCGGGGGTTAGCAAAAGCGGTAATCATCAACATTGTTGCTGTCGCTTAGTCCACACAAAAGGGGAGAGTATAAAGCGTTACGCGCGGTACGCCACCTCTGCGGGAAACTGA
+
4222/12222223221012513412243-2042530227320214245122511501222153132220-3/41332123201131221142.24233223532222/2052123214414205644523314050241/3142141214
@Chromosome_2332919_1_1_0_0_0_1:0:0_0:0:0_cf03/1
CTGTGCCATTTTTGTCCCAAATTTTGCCACCTTCATTAATATGAAAGGGTTGGGCCTGGCAATTTCCATGTCGGGGATGGTGGCTTTTGGCATGTTGTTCTGCCTCGCTTCCGGTGACTTTGACCTTTCTGTCGCCTCCGTAATTGCCTG
+
12202322152332224212222658231472421236224010533232272212124201205034322/114342313532312.222304251403250242220122/4232632476631335224321133425232720233
@Chromosome_993043_1_1_0_0_0_2:1:0_0:0:0_cf04/1
ATAGCCCCATAGCCAGCCTGAATGAAACGGCTCTACGACAGACCATCAGCGTTGTTCCTCAGCGACTGCATCTGTTTAGCGCCACGCTGCGTGATAATCTGTTACTCGCCTCGCCTGGCAGTAGCGATGAGGCTCTGGCGGAGAGCTTGC
+
522225342122304145232234/2122221242312424322233232227052232342242202323106523432144324220/2,200,5331334152//6232423312-3412223342342222/21124322426442
@Chromosome_887044_1_0_1_0_0_3:0:0_0:0:0_cf05/1
CGGTTCGCCCTGAATGATCAGTTCGATCCGCACCCCGCGCCGTGCCGCTTTACGAAAGGCGTGTAAAAATCGATAGCCGGGGAAGAAGTAGGCGTTGGCGATAATGACTTCTCGCCGCGCCTTAGTGAGCATTTTCAGATAGTGACGTTC
+
3224254522214106422221332332212211224242236134222662221521523012051442323/301421114/2/6433312332225022321325343232101232222222/44332121102212231226523
@Chromosome_2553954_1_1_0_0_0_2:0:0_0:0:0_cf06/1
CATCATTGGTCTGGATCCGCCAGCGGTGAGTGCCAACTTCCAGTGCCCCCTGTGGTTTACGCACGTTGGCATTGCTGATGGCGGTGCGTACGTCGTCCAGCGAGACGCCCTGATTAAACAGCGCCTGCGGATTCAGCCCGACGCGTACGG
+
/12132322142273310423223206233322322222222222404422313014432424341621425/602345012435222262305022224212232515145310212/6214254341651121325234443/22332
@Chromosome_3095699_1_1_0_0_0_4:0:0_0:0:0_cf07/1
TGAGCTTCGACAAAAGTTACTGCGGATTTATTGCCATCGTCGGAAGTCCGAACGTTGGCAAATCCACATTGTTGAACAAACTGCTGGGCCAGAAGATCTCCATCACCTCCCGCAAAGCGCAAACAACTCGTCACCGCATTGTGGGGATCC
+
162241523233633242221612205121222/25212510230125332322622302/4022/225111222/30122342542522262422330214233302524320434230222222328532232322/05134066213
@Chromosome_4113755_1_0_1_0_0_1:0:0_0:0:0_cf08/1
CTGAATGATCCGTTTGTATGGTAAATGATATTTTGTCATCTCGAATAGATTGTTGGAAACGTTCTATTTGCCAATCATCAATTTTTCCACAACTTCACCGAGCATTGTCCTGGCAATACTTGATATATCATCACCTATAACATTTGCAAT
+
2222752323240226.131244422350201302123.022133012034231242321/3324210224220211363320411260122332263424242524412312722203142132422352312/524332522242432
@Chromosome_4820854_1_1_0_0_0_4:0:0_0:0:0_cf09/1
GCCTCAATGACGGCTTAGTGATCACCAAGGGATTTATCGGTAGCTAAAATAAAGGTCGTACAACGACGCTTGGCCGTGGAGGCAGCGATTATACGGCCGCCTTGGTGGCGGAGGCTTTACACGCATCTCGTGTTGATATCTGGACCGACG
+
4.235312324223222222122422225325311220226/20452024222521214/21824/312323322322422412522253431223222332202364121136411134455/142430/26212-2/23252320332
@Chromosome_1964645_1_1_0_0_0_4:1:0_0:0:0_cf0a/1
TCGCGGCGACTTTTTCTCGCAGTGCGCGTTTTTCCTCAGCGCTGAGGAAAGCCATTTCCGAACCACTAATCTGTGCCTGGCGGATTTGCTCGCGGGATAACCCTGCAGATGGCGCGGCAACGGTATATTCGTGAATGATATCCACTCCCT
+
122312/43/63/2422032222523340144243232322034.2216324342422222122301122522411241113227121.12142620333/3031223243512420220344340250212232410421043463222
@Chromosome_3528174_1_0_1_0_0_1:0:0_0:0:0_cf0b/1
CTGCTTTTTGCAGAATTTCTTGAGATAAATAATAGAAATCCCCATTGTATAACCTGATATGCATTTGACTTGAGTATTTTCAGAGCATTGCCCTATAATCGTTTAGGTCAAATCTGTATGGAAGGAGGGTACATTTTGCGGAAACGTGCT
+
5274272343220/2.24421311215433423.423434434241220001242020222122220145/42204224321324322423023232204234233135122513251622213445346123572122233/1234521
@Chromosome_3460978_1_1_0_0_0_3:0:0_0:0:0_cf0c/1
GATTGAAGTTAACGTGGCCGCGAAGGATCCCGCTACTGCCAAGAAACAGGCTGATGAGCGCGTCTCACAATACATTTCCTTCCTTGAACTCAATCAGATCGCGAAAAAAGATATCAGCTCAGCGAACTTACGCACCCAGCCAGATTATGA
+
133522352022022254232223011555433144226253/44211501332461413222.221433522221332342222213242012/1112522122222224416221321212122232324513511221222224213
@Chromosome_3273732_1_0_1_0_0_2:0:0_0:0:0_cf0d/1
GGCCATGTTTTTGCAGATACTGATATATCGTTCGGTTATCCCAGTCGATAATCGGCAGCACTTTAAATACGCCACGCTGAATTGCCAGCACCGGTAAATTGGCGCGGCTGCCGGATTGTTCGCGGCGGACGCCAGCAAACCACGTTTGCG
+
72240/2543222/43/532324344234325333222942243421243352226620251222341023304213510121334322201052103122422231203362231210.52635122222022232222322121504/
@Chromosome_5035969_1_1_0_0_0_1:0:0_0:0:0_cf0e/1
AGCGATAAGGGCTCCAGCTCGCGCACCACATCACCAATACGTATCGCACTCGCCGGTTTACCCAGGCGAATGCCGCCATTTTTTCCACGAACAGCAGTCACGTAGCCGGCACGACTAAGTTGATTGATTATGTTGACCATATGATTACGG
+
033/5300215536512034532221.02232422535321265-332232042222.11232232/22212241044//6332442015222231/3344443052243221242342622422.113122-240/207142242254/
@Chromosome_3201972_1_0_1_0_0_1:0:0_0:0:0_cf0f/1
GCGCTCGTAATCTTCTGCCGTAGCATCAATCTCTTCTGGGCCATTTTTGCCCATGATCGGTGCCGCGAGTTTACGTCGCAGTTCTTGCTCACTGTGATCGCGCACCGCCAGAATGCGTACCGCACGATCCAACAGGCGAGCATATGCCGG
+
121323272024/5231212/13653231102223443121/22143422323204123243032432411221320412123022/31232214225334443215632424611325331355412333226332.2024332/72/1
@Chromosome_4157432_1_1_0_0_0_2:0:0_0:0:0_cf10/1
GATGCGTAAAGCTGATGGTTCGCTGCAAAAACCGGTCGCGTATTTGACTTGTAACTTCAACCGCCCGGTAAATGGTATACCGGCGCTGTTCACTCACGACGACGTGATCACCCTGTTCCACGAGTTCGGTCACGGCCTGCACCATATGCT
+
402452422332525245334.03123464021314540022241024242013/0123044121222444232.7424523/22253122342.02/3202242354220/21401332150302033245351343222222454122
@Chromosome_4967377_1_1_0_0_0_4:0:0_0:0:0_cf11/1
GGTAAATATAACGTGGATAATGCGGTACACGCGAATTTCCGGTATATGTTCTGATGTGGGAGTAAAAGGCTGCCGGAAGGCAGCCTTTCTCAGAGAGTCTTAAAATATAAAACTGAAGGTCTTCGGTAAGGGGGAGTGTATTAGACGTCA
+
533.2101263332222.2220355122230312423421242334205333/1224212317.124205422022163.23253402320311023322221432441422514/022420222333353223221422122215.229
@Chromosome_4406117_1_1_0_0_0_1:0:0_0:0:0_cf12/1
TCGAAAGTGGGGAGCCCCGGCAGACATTCTGCGCCGGCGTCCAGATGAATGAGACTGACGGCATAACGCCGGGTGAGAGTGACGACCAGACGACGGAACGTTCTGGACAGGCCCAGGCGTTTAAGCCGCAGAACCGGGTACGACCATGCA
+
/322323140225615032221.222422221222014/32432222425032223162222031/425322023225120030034161421030131/0.22.312223/32412/342652432253221421021213/43.222/
@Chromosome_288658_1_0_1_0_0_3:0:0_0:0:0_cf13/1
GCTGACTATTGATATGCCGTCGGTGGGCTTTTCTTCAAAATGGCAGCTCACCCAGGACTCCAGCCTGTTGCATCAGCACGTCTTCAAGGCGCTTCCTAACGTACCGTGGGTGGATCACACTCGCGTCGCGGCCTTTGGTTTCCGTTTCGG
+
22506623552014122006225314412203532375-722243132242336332252223.2304324133323/21624.2222323423322023303331322242323121302201/2442123424123332423174220
@Chromosome_2367491_1_1_0_0_0_3:0:0_0:0:0_cf14/1
AGACGCTTCCCAGTCCGCGCGTTCAAAAATGCCTTGTTGCAAATAGCCCTCCATCTGCGGCCACAGGGCGATGGCTTTATCGAGCATCGGATCGCTGCCTTTGGCATACGCACCGACGCTAACCAGATCTCGATTACGCTGAAAACTCGA
+
212322235242122341/261241322253603224623250533143239211522/4536/124632223223212132101020212524642231622222123161202.22715/33423222326/4421.21412222242
@Chromosome_2382470_1_1_0_0_0_0:0:0_0:0:0_cf15/1
GTTCTTCAATCCTGGCGGCAGAAGAGACGCGTCGCCTGCTCTGTGAAGAGTTCGAGCAATTTCCGGCGGAGAAAATTGAGGCCGTTTGTCATGCCATTGCCGCTCACAGTTTCAGCGCGCAAATCGCCCCCTTAACAACGGAAGCTAAAA
+
122024712202211202234221433133/12122243313221240125422222152433203323512403220323032332521315-113235232232345/2136325262142232324422251324133542422040
@Chromosome_437792_1_1_0_0_0_3:0:0_0:0:0_cf16/1
CAAACTGTCATAAAGTCATCCTTTGTTGGTTAATCCTCTATTGTGACGCGCTTTTGCCTTCCGGCATAGTTCTGTTTATGCTTCTGCCAGCGATTATCAAAACAATGAATTTCACGGCAGGAGTGAGGCAATGGAAAAGAAAATCGGTTT
+
237412211344326333242422735222242012541444022132202033237212140436261256432142252143320344422442124221202262325213141372/52/323314442120/22220623/5234
@Chromosome_1280487_1_1_0_0_0_2:0:0_0:0:0_cf17/1
GCACCACGTCTCTTGGCGAAGCGCTTACTCTCACGGCCAGCTCCATTGCCAAAGACGTAAAGAAAACGACGGCTGACACTAAAGGTGACTGGCGTCCCCTTGTATTCCTGATGACGGATGGAAGTCCGAATGATGACTGGCGTAAAGGCC
+
4426232443.212212222032533523223322102422328/2513/420461214/2412232512/245450523521223224514230303223242241032452223304402232020275321112242413260431/
@Chromosome_858354_1_1_0_0_0_0:0:0_0:0:0_cf18/1
GGGGGACAGAAAGCGTCACGCTGTACGTTTTCAGGTTGGCATTCAGCCCGGCAGGCGCTCGCTGAGAATAGCCATCACCAAAGCGCACCTTTCTTACAGAAGGGACCGAAGCCACATCCATACCGGGTTTCACTTTCCAGCGGAAGGTCT
+
24/32121251322411232245434222323665107213423352451214222222232422222412325524242314443-122443562182523426214212234222123322.22236252/33424222431323231
@Chromosome_3229031_1_1_0_0_0_0:0:0_0:0:0_cf19/1
CGCTTTGTGCCTGTGCGTTCGCCACTTTTATCGAAATGGGCAAACTGCCGTTCGACCTGGCGGAAGCCGAGCAGGAGTTGCAGGAAGGTCCGCTCTCCGAATACAGCGGTAGCGGCTTTGGCGTCATGAAATGGGGTATCAGCCTGAAAC
+
2376412/3554532202320045124432526/22040/132614/212322522410622241362202122623232/62234644205231321322212/222223525343222/242333420/11204/2400353115222
@Chromosome_1489941_1_1_0_0_0_10:0:0_0:0:0_cf1a/1
AAAAAACAATTTCTAATACCTTACATTCCTGGCTATTGCACAACTGAATTTAAGGCTCTATTATTACTTCAACAAACCGCCCCCCATATAAGTTTGAGATTTCTACAGTGAGCGAAGCACTTAAAATTCTGAACAACATCCGTACTCTTG
+
/22253264352142422236161525227332543041454421/723323341223/121/0/21222324635232224/335224221652212/4422145532142223025343.2225103033525034223213223224
@Chromosome_1746612_1_1_0_0_0_3:0:0_0:0:0_cf1b/1
AGGTGCAATGCACGAAGCGTATCAATATTGACCGCAGCAGCTCCCGACCAGTTAATACGGGCAAAATAGTGATTCAGAGTGGGCGTCATCAGGCGTTTCCCTTAGTGGTTTGCTCAACTTATAACCTAGAATAGACGCCGCACCGGCTAT
+
2222431132135320533210026204/243063/222543222112321-/.201414340222318521233221041421363253323101322170212322042242526542222/35543352525443363622351512
@Chromosome_2670475_1_1_0_0_0_4:0:0_0:0:0_cf1c/1
AATTGCCAGCAGCCACCAGAAGTTAGACTGTACGACGCTGGAAAGTAAAATAATCAAAAACAGCGTCGGCATCCCCGACCATACTTCAATAAAACGTTGTCCCCAGGGATCGACTTTACCGCCGTAATTGCCTTGTAGCGCCCCCGCCAG
+
23352541422244046/44023203202337551.2502124812242322023224534214133422122400222332552152530013324322392112514234-34403122332322-1232440543253122243/02
@Chromosome_3997845_1_1_0_0_0_3:0:0_0:0:0_cf1d/1
CTGTTTGTCGGCGACTCACGCAATGATATTCAGGCGGCACAAGCGGCAGGTTGCCCGTCAGTTGGCTTAACCTACGGATATAACTACGGCGAGGCTATCGATCTCAGCCAGCCTGATGTAATTTATCAGTCTATAAATGACCGTCTGCCC
+
34/623322333021321503224314323.23222342332245434212331212122040445204104423233523230402025044422322025462433842441644114233233752362622315632232322142
@Chromosome_1721313_1_0_1_0_0_4:0:0_0:0:0_cf1e/1
CAGTAGATGGCGTCAGTATTGCGATAAAAGATGGTGAGTTCTTGTCTATGCTGGGGCCGTCCGGCTCCGGCAAAACCAACTGCCTGCGCCTTATTGCTGACTTCGAACAGCTTTCCGGCGGGGCTATCTCTATCTTTGGTAAACCCGCCA
+
62232.52414225433.112813002522222432352302457221212144342041233021322225033/220234232222432554222/02414224252146233521132349222052/121153503550.511222
@Chromosome_1559964_1_1_0_0_0_4:0:0_0:0:0_cf1f/1
TAATCCCACAGCCGCCAGTTCCGCTGGCGGCTTTTTAACTTTCTTTAATGAAGCCGTAAAAATCCTAAATTCATGTAATAATTATCTTTTTACCGTTTCGCTTACCCCGGTCGAACGTCAACTTACGTCATTTTTCCGCCCAACAGTAAT
+
32013403332131354212212400442245461423/11225443/240022124326/2/12312231302322/2145031220022222254/3/22361321244511/3521.2622153272/2342232524242232122
@Chromosome_1620290_1_0_1_0_0_2:0:0_0:0:0_cf20/1
CGCTTCGCTTCGCCAGCTTGAAATGTGCGCGCAGCAGAGTTACGACCAACTTCTTGCAGTATCAACAGAAAACTGGCGTCAATGGTGGCAGAAACGTCGGATCACGGTAAATGGCGGCGAAGCGCACGATCAGCAAGCGTTAGATTATGC
+
4203122622214043123120233//2222233224461263333121126122261215303233222424445322122431325422.40/42/320323222243217432.262124221122353253410554242242102
@Chromosome_1846114_1_1_0_0_0_1:0:0_0:0:0_cf21/1
TTGTTTTAAATCACAATGTTATCTCAGAGATGACTCCTAACTTCGGATTTCTATGAAAATATTGACGTAATTTTGCTTTTCTCTCGTTAGAATAGCGCGCACAAGGAACTGTGAAAAAGGAGTGGCAATGATCAAGAAGACAACGGAAAT
+
45426518341103321021052362212211381642223214431542105423122022422325/2502/2022/41242252245.6/2304200040/0314321251122253132130411332245313422312725225
@Chromosome_2632022_1_0_1_0_0_2:0:0_0:0:0_cf22/1
GGTAGAGAAGCCACTGTCAAAACCAGAAATTGGCGACGCCCCGACAAAGTCGTAATAGAGAGAGTTGATGCCATAGACGATGATCATCGTGCCGAGCGTGGTAATGAACGGCGTCACGTTGAGATAAGCGATAATGAGACCGTTGATCAA
+
224022423121331343356231213133237431331224203/23022/3/24233242242433532251-233332243341205530-2122512101442242522422322/545/5224514362042224322202133/
@Chromosome_4332034_1_0_1_0_0_1:1:0_0:0:0_cf23/1
CTGGTGTTGATTATGGAAACCGAACTATGGCCTAACCTGATTGCGGCGCTACATAAACGTAAAATTCCGGTGGTGATCGCTAACGCGCGACTCTCTGCCCGCTCGGCCGCAGCTTATGCCAAACTGGGTAAATTCGTCCGCCGCTTGCTG
+
48232254130/2172242223244412337112450532522112227225220013204324221222132242512225222224552.022522225320252321732353251430122410124402404/212443312244
@Chromosome_3891729_1_0_1_0_0_4:0:0_0:0:0_cf24/1
GCCCTCGTCAAATCATTGCGCTTTTTCTTTACACGGTTGGCGCAACACTTCGTTGATTTGCGGATCGTCCAGCGGACCCGAAACGTGATAGGGCAAAATGGAGACTATGCTCCACAGCGGCCCCAGCACTTTACTGGCGGCAAACACTGC
+
431432/54331225426.803265035352222222053322222/50231522132430526532-54232252222020222211426302224022312302442334/250232255602324519222.342233225343222
@Chromosome_4821778_1_1_0_0_0_7:0:0_0:0:0_cf25/1
GTGAAGCATTTATTAGCTGAACAACGGACCGCCAGGAGTGGATGAAAAATCCGCATGACCCCGTCGTTGATAACCGCCCCGCTCACCTTTTATTTATAAATGTACTACCTGCGCTAGCGCAGGCCAGAAGAGGCGCATTGCCCATCTAAC
+
3324105241123523254421273520237222224432142,2350351/3212552422/3122354201115224603267/53233223.212212/102124244245324423324/362214.221432141332//1-464
@Chromosome_512532_1_0_1_0_0_2:0:0_0:0:0_cf26/1
AGGTATCGGGCGGACTTTCATGCTCCAGAGACGAACACTGGGGAACGTTGTTATCGATATAAACCACTTCCCGAATATAGCGATAACTGTAAGATACCCGACGCATTTCCATAAGATGGGCTTCGCTACAGGCAGCGCCTTGCCATCTTT
+
022225226/421323224225024132614122332412222254643221543336232423311635/212131250224/022425530444101711423022202232138442/05542.50312221/15324223.51451
@Chromosome_2583481_1_1_0_0_0_3:0:0_0:0:0_cf27/1
GGCTGGAATACACGCATTGGTGCCATTTCCGTCGATGCCACGAAGTCGCATAGTAAACAAGACAACGGCGATGTGTTTGACGGGCAAAGTGATCAAATTGCCTACAAAAAATTTGTGAGCCAAACGTCGGCGCGTTTTGGTCTGGCGGCC
+
233233252/133230511340312510134701333402243522323243322210234252343012221200212443224343231252442252/5233232212241.23231.03121225302/23232224032525102
@Chromosome_4253616_1_0_1_0_0_4:0:0_0:0:0_cf28/1
CATTTCGCGGCATACTCATTGGCATCACCAACGGCACGACTGTTTCGCCCACCATCGCCGCGATGTCACAAATTGGGCAAAGCTATTTACCTGCCAGCACTGGCTTCATCATTGGCGCGCTTGGCTTAATGGCTTTTGTTGGTTGGCACT
+
44322/.22325522224033/432/1233513422232252214622113/346423223312142222226114/.8420212225221032223265422333/40113422122324332443024/23022322422331022/3
@Chromosome_4806603_1_0_1_0_0_2:1:0_0:0:0_cf29/1
CCACAGATCCTTTTAACATCAATAGCTGTTCTTTCGGAAGTGCTGGAATTATTGCAACAGATTGGTTAATAACATGATCATTTGACCATTTCAGGAGGCAGTAATCTACATTCATAAAATCCATCAGAGAATAGTGTTTATTATCCTCTT
+
3244204114224222524462304322122226221321462523241323/222432022343421223122.2246021.24210363243623225/12312221432623123342411222333224112222120122202/3
@Chromosome_4630832_1_0_1_0_0_0:0:0_0:0:0_cf2a/1
ATCAGTGAATTGCTTTTATATAAAACTCTGAAAATGTGCAAATACTGATGGCGGTTGATTGTTTGTTTAAAGCAAAGGCGTAAAGTAGCACCCATAGAGCGAGGACGCTAACAGGAACAATGACTCAGGATGAGGGTCAGGAGCGCCAGG
+
52/13101454352133332221741/233335322222/202437/3223142.242/22103031122222/42225331233231225142262155402.22.31212230232233.3223305324022333212322023344
@Chromosome_3869811_1_0_1_0_0_3:1:0_0:0:0_cf2b/1
TGGCTTGCGTAGGAAGTTCACGACGATCGCGGATCTGCCCGTCAACGCCAATCAGCGCGGCGGCAAGTTTAGTACCGCCGATATCAATCGCCAGCGTGGTCATAGCACCGCCTTTTTCCTCGGTGTGTTGTACCACTGACAAATGTGTTC
+
3220120222242222242023524233113433242212314251223227122142222533242232223121023426432226322422410335224225131244221122152223150252330253433.52126322/5
@Chromosome_1437613_1_0_1_0_0_2:0:0_0:0:0_cf2c/1
TAGTTGTTAATGTGACAGAGCCATTGCCCATGATAGTGTCCATTAAAAGAATGGACACTATTTCCCCGGAACCTGAACTCACCGCACAGGCGTTCTACATAAAACGCTTACGCTTCTTTGTTGACTCGAACTCGACTTCCGATAAATCAC
+
44124602/22313133122224234.245162152441242512553312233214324455022132/6220252042221212/222-52203022242112342215202212242542226222212426223103452633242
@Chromosome_3189771_1_1_0_0_0_2:0:0_0:0:0_cf2d/1
TTGCGGTTGCGGCGGCAAAAACCTCATCCGTCAGGCCAAATGCCCACAGGGCGGTTTTCGATTTTTGTAGACGCTGAATCATACGGCTACGCAGTGACGGGCCATACAACACATGGCGAACATCCATTGCCATGACGGTCAGTGCAGCAA
+
143222323224,21220133/422462444.3442242242/4322222222003225402/2224036042223214253101/22426222/723-243222253226114030212011212215222224112/22432312232
@Chromosome_2002004_1_1_0_0_0_3:1:0_0:0:0_cf2e/1
CTGCAGCGCGGCGCGACAGCCATAACCACCAATCAGAAAGGCGATAGTTTGCGGGACATAACTTAAACCAATAACTGCCGGGCTGTAGCCAATTTCGCTAAGGATGAACGGTGAACGGGTCAGCCATGCAAAAAAACTGGCTGAACAGGC
+
34223/421.30222051322262,233/52234223212/3542254122/441/4/631342202632311222/3/253232432222262122244120422252413233630531/23323332005/3315223225222523
@Chromosome_145417_1_0_1_0_0_2:1:0_0:0:0_cf2f/1
GACCTCAACAAGCCGCTGAGTAATCAGAACTTAATTACCTGGAAAGATACGCCGGTCTATAACGCTCCGAGTGCGGGCAGTGCCCCATTTGGGGTACTGGCGGACAATCTGCGCTACCCGATTTTGCATAAACTGAAAGACAGGTTAAAT
+
3456243132112235222232.42323432423212233224324324104511223222124430252241241122223213310142542513416232413.1004241321132405533222222120332222124042621
@Chromosome_5117275_1_0_1_0_0_0:0:0_0:0:0_cf30/1
ACAGATATTCGGCGGCATATTGCCGAGATCTTTTGCTGCTTTAATCCCGGCGGCAATCGCCAGACCGTGCTGGATCGCGCGCTCACCGCTGGTCAGTTCACGGCGGGTCGGCACGTTGAACACCATTTTACGCAGCGGACGACGCGGTTC
+
2272121652214525402421243022715222422212/2130121274451062224242242224323221201522122432231214632226213242342222252252324402412223222223256651242303502
@Chromosome_2919740_1_1_0_0_0_3:3:0_0:0:0_cf31/1
TGGGCGAACGCTGCAAGACGCTGTAAGGGATGGCACAGAGCTGCCGATATTTCTACGAAAATTTTGCTGAGTTCGATGCCGATGCGGCGAAAAAACATCTGCGTCCGGTAGCGCGTCAGCCGCTGGAAGTGGTTCCTGACAAATTGGCCG
+
/222423222224335341-224223/442232/233247622636443/432332353224032302113222521038322322106221013142227256342122101234233023252211-31244221233352/012255
@Chromosome_5207678_1_0_1_0_0_2:0:0_0:0:0_cf32/1
GCAGCCAATCGCCAGATATTTATCCGCCAGTGCGTCGTAGACATCGCCCGTTTCTGCCACGCATTGGTCGGTCGCTTTCGCCCCGGTGCAGTTTTCATAACCGAAAACCCAGCCGCCATTCTCTTCAATCGCGCGCACCACTTTTTCTGC
+
4122112152250113213141312215211131314341/-2714216224232122120625006522252311223312232204032230213240352221022314324222143231254/33//213222283322321256
@Chromosome_1260135_1_0_1_0_0_2:0:0_0:0:0_cf33/1
TCTGGCAGCAGCAGTACGACATTCTTTATGCTTTATCCCCGTGCCTGAAAACATGTGCTAAGGACACGGGAATGGCAAGGTCCGATTACGATATTATCAATCTGTCTCTGGAACATGAACTGTATGAGTGGCTGGCAGAGAGAGGTTATG
+
1/341205221403321232223433213233021223244235230342/3144221325/35728632330323412722312222224/37433/3222252433/024257412012/6232424122422232.12221250352
@Chromosome_5018959_1_0_1_0_0_4:0:0_0:0:0_cf34/1
TTGCTATCGGGGGCCGCCGCGGCGTACGCCCCCCAACTGAGGCACCAGGCCATCAGAAAAGTGATAATCAGGCGCACGTCAGCGTTTACATTGATGGATTAGACCTGGTCTTTTTTGTCGTCAACCACTGGGCTGGCGTCGTGTTCTGCT
+
2245324301261222/05222/21422122123120453222233245.4352423251025.325242312322232223032034014242/2412062222212213242/1/320372/320433012/24262332532/1432
@Chromosome_2511996_1_1_0_0_0_2:0:0_0:0:0_cf35/1
GCAAAGAGGCGACACCCAGAACACCCACGCGGCATGGACGAAATACAACCTTGCCGCCAGAACCCGCTGGTTACAGGACGAACCTACGGGCAAAGTCGCGAAGCTACGCCACCGTGCCAGCCAGACGTTACGAGGCATTCATCGTAAAAA
+
223.4.421324121222410252302562232.2523260223416233252333512221332424336443542243124352222/353412225532547242334334152212305250223332442024221623514214
@Chromosome_1721089_1_0_1_0_0_3:0:0_0:0:0_cf36/1
GTCCGTTATTAGGCGCAAAAGGTTGTGAAACCAACGGTTTTAACTATTTCGACAAAATCGCCTTCTGGAAAACGCCTATAGCAGAAGGGGGCAAGTTTGTTCCCTACGGTCGCTGGACGCAGTATTACATTGCCATTATGGGCGGTCGCT
+
214225220602225254223242003351/54242553231227216363214/03/132222132032117243422223523/410264343334323013232233402144044223421330513332.131334427242321
@Chromosome_3838561_1_0_1_0_0_5:0:0_0:0:0_cf37/1
CCTTTCGGAATATACTTTTCGCGGCGGAAGCTCACGCAACCATTACCGCCATCACCTGCAACGACCAGAATCGATGCTTCATCAACAAACTCCATTATATCCTCCCTAAATCATTCGCCTGCGCGGGGTTGCGATACCATCGTTGTATGC
+
2022062332523231/343122422032103245323/2125233034121/357434427023132422222022212/225241424336326423143342152222332242324154342222221462,022422/2353354
@Chromosome_4007048_1_0_1_0_0_3:0:0_0:0:0_cf38/1
AAAGTATTTTTTGATCCTTGCAGTCTGTTGCATTCTACTGGGAGCAGGCTCGAGTTATGGCCTATACCGCTACATCGAGCCACAACTGCCGGATGTGGCGACATTAAAAGATGTTCGCCTGCAAATTCCAATGCAGATTTACAGCGCCGA
+
32752100222023240402331210225582645220833223571/230012221122432010342452223322/22436321/3321534.412332332233313053341252224355214222123122143132251323
@Chromosome_4853308_1_0_1_0_0_0:0:0_0:0:0_cf39/1
TCGATGACTCCTCCGGCCTGACGCCAACGGAAGTGCGTTCCCGCGCACGCCGTATTGCCCGTGAACACGGCGGCATCGGGCTTATCATGATCGACTACCTGCAACTGATGCGCGTACCGGCGCTTTCCGATAACCGTACGCTGGAAATTG
+
/430.2122022313231125124424322232-3420240222211223222222523432402212221285312222232124204220312154232/1433512222322325102322322132+33252.20-5222314310
@Chromosome_153621_1_0_1_0_0_1:0:0_0:0:0_cf3a/1
TAGCCAGTATTTACGCTATAACTGACGCGAGCGTTATCTCTATAGCCACTGCTACTGACGTTGAGTTGGTTATTACCCTTAAAGTCACTGCTCATTTGAGTATCAATACTCTGGAAACCTGAAGTCCGTTGTTCAGTGCCAAGTAATTTT
+
234-212221223322522053230343302/32133343162265033221252220241022422133103410331255222/5224223/22332242522222223432111323-222222222522222.2232218224222
@Chromosome_3489206_1_0_1_0_0_6:0:0_0:0:0_cf3b/1
GCTGGGCGATCTGTATCTGATCAATGGCGAAGCCCGCGCCCATACCCGCACGCTGAACGTGAAGCAGAACTACGGAGAGTGGTTTTCATTCGTCGGAGCACAGGATCTGCCGCTGGCCGATCTCGATATGAACCTGATGCGTAAAGACCC
+
3225302002422071553334422/51611222131302252222264402222211611103154102223333622/3/223436211413231222235231.334224223351/2425223222112220325/3025325200
@Chromosome_3910308_1_0_1_0_0_3:0:0_0:0:0_cf3c/1
CGCTGCCTTTGGCAGAGGTTAAGCGCTTGCTTTGCGCGCACGTTCGGGAACTGCATGACTTTTATCGTCCGGCAAAAGGGAACCGAATTGCACGTAAACACGTTTCCTGGAATCTCCAGGAACACGCTCCAAATGACCAGTTTCGGCGCA
+
3124227.4222122104424053035322202223232224421125223222225153232124422434223222032225322712632254332232221226532443420034034221322342324242262310212255
@Chromosome_4590704_1_0_1_0_0_4:0:0_0:0:0_cf3d/1
GACCAGACGTTATCCCCTTACGCCAAAGAAACTCTGAAGCTGCTCACCGCGCGCGGCATCAACTTTGTGTTTGCGACCGGTCGTCACCACGTTGATGTGGGGCAAATTCACGAAAATCTGGAGATTAAGTTTTACATGATTACCTCCAAT
+
63522426523321232321033642311226124232942332222042232/22032201412320.1130332225423222221202351241/2221-42.0321244322/25.1643121216223623332234112/2321
@Chromosome_4857488_1_0_1_0_0_2:0:0_0:0:0_cf3e/1
AAAAATATGCGCAAGATCACACAGGCAATCAGTGCCGTTTGCTTATTGTTCGCTCTAAACAGTTCCGCTGTTGCCCTGGCCTCATCTCCTCCACCGATTAACCCTGGGACTAACGTTGCCAGGCTTGCTGAACAGGCACCAATTCATTGG
+
/2413253335326611235262201112054222421/01214232131121225210222402332042461532332421433251276512113542124223222/6202232/1422/1206/352321441/22/26334550
@Chromosome_1106432_1_1_0_0_0_3:0:0_0:0:0_cf3f/1
TCAGTTGTAACCAGACGCCACCTTGCAAAATCACCATCCCAAGGCTGAGGAATCCGCACAATAAAGGGAAAGGCGTCAGCAGTTGCCAGAAGCTGCCGAGATACTCCACGCGTCATTGCGGTGTGAAGGCAAACGGCACGCCGAGCAACA
+
220230343753650415122052220214213532405213232313245421221/132/12233022222102122232533215023423.3412241321531132221451415322246751302315153221322223422
@Chromosome_1951356_1_0_1_0_0_5:1:1_0:0:0_cf40/1
AGGCGATGCAACGTTGTGGAAAGGTTCTCAGCAGTTACAGCTTAAACCGGGTGAATCAGCGTTTATTGCCGCCAACGAATCACCGGTGACTTCAAAGACCACGGCCGTTTAGCGCGTGTTGACAACAAGCTGCAAGGGCTTACTGAAATG
+
3325/363254132652223332223430/252414315622322321234213752245232262322234241/25512152020344/2442262424422642631431252352302425324232/145324443311223133
@Chromosome_4372003_1_1_0_0_0_3:1:0_0:0:0_cf41/1
ACGGGAGGAGAGATAAAAATCGACAGTGCGACCCCGGCTGTTGACGGCCCGGTACAGATACGCCCAGCGGCCATTGACCGTCACGTAGGTTTCATCCATGTGCCACGGGCAAAGATCGGAAGGGTTACGGCAGTACCAGCGCAGCCGTTT
+
544114322320322312421225324032245321521116//4053224131.55262235402212325.02342232/2232142134232021222/002201224403245034333232256512613232233222360203
@Chromosome_1123163_1_0_1_0_0_6:0:0_0:0:0_cf42/1
CGCTGTCACCAGGGGGATTTCGTCCTGTCTATTTTTATCAGCACACATCAGCGGCTAAGAAATTACCTTCATCATGTTGCGTCCCCAGTAAATCCGCGCTTAGTTTATGACGCAAACGACGAATTAACACATCGACGGTGCGCAGGTCAG
+
32644.33602524625225326263431242212642014522123022332222326.113523221202412722624322252213023210232351222546242251224403221244022422072334334334332450
@Chromosome_4414850_1_1_0_0_0_1:0:0_0:0:0_cf43/1
GCTTTCGCGATTATTTAAACTACCTCAGCATGGGACCACCGTCCGCACAGAATTGATTGCGGGGATGCCCACTTTTTTAACCATGGTGTACATCGTTTTTGTGAACCCGCAAATCCTCGGCGCGGCACAAATGGACCCGAAAGTGGTGTT
+
212253042101332451432.1433462220343521222403151332520121132432133233229.243373012132341033422223233662522612754/223121343803230112121246230216021/2312
@Chromosome_2714175_1_1_0_0_0_3:0:0_0:0:0_cf44/1
GTGGCGATTCGCATTTTTTTACAGCAAAACGCCAATCGGGAAGGCGATTGCCTGACCATCCCCGACAGCAGCGCTACGCAGCGTGTCTCTGCTTCGCCAGCGACCACGGGGGCGCGAACGATGACCGCCTGGACGCAGGATCTCATCTAT
+
342222222204043133252222213/32312-367335123322/622522210.332531312404132004120043525244345422622223224342112233332412223502212241332232126.2624602-313
@Chromosome_450448_1_0_1_0_0_4:1:0_0:0:0_cf45/1
TTACCCGCAGTATACGCAATATCTGAAAACGCGTGATTTCTCTCGCCCGCTCAATCTGGTGCTCAACACAGGGCGGCATCTGTAAATTCGCGTCATGCCTTATACCCACAAACAGTTGCTGATGGTGGCGCGTGATGTCACGCAAATGCA
+
1102341352263212232322143224142430.23132231242321243221133332323232142051233243246224321422335/00273325204332362322/1343220222453222525222523422012512
@Chromosome_715606_1_1_0_0_0_4:0:0_0:0:0_cf46/1
CCCGGTTAACATCTTCCTGGTGGTGCTCCTGGCGGCGTATTTGTCGCTGTATACCGCACTGTTTGCTGGCGTGCTGTCGCGCCTGTGGCCGAAAACCACCTGGCTGCGCGTGGCGATTGCCGCCCCTGCTCTCTGGCAACTGACCGAGCT
+
/230532362224222/14132701535422/20.81250316241522222242012/2217222312262122112342343423430273162244331046232244303014522236132323323015222242623530231
@Chromosome_345185_1_0_1_0_0_3:0:0_0:0:0_cf47/1
ACCATAGGTATTATTGGCCGATTGCCATGCCCTTGCTTCCGGTTTGTATTAGCCTTCGTGAGTCAGATACTGTTTATAGTCTTCCGGGCGTTCATAAAAGAACGACATTAGTGGACTGTTTGCGACGAATGGTGTAATGCTGTCTGCCTC
+
32522252423264222221421/224534430534172625321134242208121423213530246222313131502326134221212434440316210222213524112132241/2342212222430/252312223423
@Chromosome_4967982_1_1_0_0_0_2:0:0_0:0:0_cf48/1
TCACGATGACCTAGACCGACAGCAGTGCAGACAGCCATGCATTCAGCGGAAAGACGAAATCGGTGGGGGGCGGTCTGTATGCTTCAGCATTGTTTGAGTCCGGTGCCTATATCGATTAGATTGGTAAATATATTCACCATGACAATGATT
+
223324333232225234342/2322224214241225262113224202623213341342653325042305214243222.11150222441360444/22222423235042343.401240242402320331431221533225
@Chromosome_4237625_1_1_0_0_0_5:0:0_0:0:0_cf49/1
GTTTAAGGGTCGCGCTGCTGCTGACTAAGGTCACATTGTTCGGCATATTGAGGATAATGGTATCCCCGCTGCGGGTTACGCTAATACCAGTGCCGCGCATTTTGTCACGCAGCTTCGCTTCCTGCACATCCATGTAATAACCCACGCCGC
+
05132325353424223131422260352222020234-225221235264221323225221251435/22234./25214312362321232210242121223425023232205211.3.22312217342452042022322120
@Chromosome_1589879_1_0_1_0_0_0:0:0_0:0:0_cf4a/1
ATCGGCAATCGCCACAATCAGCTGAAGTTTGTCATCCGGCAACGCCTTAGCGAAAAGGGCGTCATCCATATCTTCTGTGCTGGCACTGTCGATGGTGACAAAATCCAGCGCGGTCAGATCTTCACGAACCAGACCTTCATCGAGCATTTC
+
6223505/2442247242330/3223223622/22544222305101143332352224122524333242163322312002201315421323225222/3022210123535336301622212452/1242825522305/51231
@Chromosome_1603545_1_0_1_0_0_3:0:0_0:0:0_cf4b/1
ACCACAGTTTAAGGAAATGCAAATATGACTGATGAGGGACTGGCGCCTGGAAAACGCTTGTCGGAAATCCGCCAGCAGCAGGGGCTTTCACAACGTCGTGCCGCCGAACTCTCCGGGCTGACTCACAGTGCTATCAGTACGATAGAACAA
+
30425241022420121251002511320321636236116123332223320/253323031322421312143351262/15422333430421351/22415442064615152317220-3431520244/23328220./34221
@Chromosome_3436075_1_1_0_0_0_3:0:0_0:0:0_cf4c/1
GGTCACTGCCGACATCTGACCCGGTCAGACACAGTTTTATGTGATTGAATTTAAATGTCTTTAAATTGAACTCACGCCTGTTAGTTGAAATTTCGCATTTAATTTCATGATTTTTAGGAGATTAGTCTCAAATCAGAATTTATTTTAGCT
+
2622204322532424113224332222.212222351113534.3322022242446011622521382224032241202644243420122545221225/2225207232321341316342473641021521503581122233
@rand_0_0_0_0_1_1_0:0:0_0:0:0_a62/1
TTGCCAATTTTAGTGTCAGTGTTCACCAATCTCGTCGGAGTAGCGGACGAAATAGTCCGAGACGTAACTAACGCGGTACCACCCGTGGCCAACGTCGGAGATTCATCATCGAGTCGTTAGCTCTACTAGCTGTATGATTTCTGCTACGAC
+
3225314/3444225254222632521/22222532/023143122122335422221044320312021202502421815114262321026102125521425322414/02054320223242121232504372/2122332/21
@Chromosome_473604_1_1_0_0_0_1:0:0_0:0:0_cf4e/1
CCGGAATACGGGTCAGTGCGTCGCGAATAGCCAGACGCTGGTTTTCATCTTTTGCGCGAACTTCGATGTTATCCCAGTGGCGGACGACAGCGAGCGTCTCATCATAGTGCTTTAAAACGTTACGAATGTTCCCGGTAAGGATTTTTATAA
+
21530264014563430052/72223562322033442/322324220103430233/221322120425231304632233244544431212354/616711254424/55321222205/3122.22/1121520422420.34032
@Chromosome_3567279_1_1_0_0_0_7:0:0_0:0:0_cf4f/1
GCTATCAGAGTATGGTGTTTTCTCAGCAACTACAAAGTAGCGTTCCATCGGAGTTTTACCGTTGTGAGCGCTATGAGGACGTTCTCAGTTATAGTAATCTGACATTCTGCCAGCAGTGCCTTCAGGTCATCAGCAGAAAGATCTACGGTA
+
1331316542422312307000202252252205442233631212332042132364420243245521253615425244422225322272134/3324360122424243/12112324221048112746002122242-12421
@Chromosome_589200_1_0_1_0_0_4:1:0_0:0:0_cf50/1
TGAATGTTCGGCAATGAACTGCAAGCAGCTGGGTAACCACTTTGATATGCACGGCGGCCGTTCAGACCTGATGTTCACGCACCACGAGAACGAAATCGCGCAGTCCACCTGTGCCCATGATGGCCAGTATGTGAACGACTGGATGCAGTC
+
21213241224232420154334224252222433714441241225333642465226302344626223111321061105111222102/3200153213412300252214222232/1222332533122432242207225222
@Chromosome_90388_1_0_1_0_0_1:0:0_0:0:0_cf51/1
GGACAGTTCAACAAGTTTGAGCTGTGGGATGAAACAACCTGGCATCAAAAGGTCAAGGAAGATATCGACGCAGAGCAGTTGGCTACCGGAGACTTATCGGAGCGACTGCAGGACTTGTCTCTATAAAATGATGGAAAACTATAAACATAC
+
2124/34461242224/21133212322423.4234264414422355154213642332542521422125/46436240331/230232231/2221322151422/35342442223140152553/5/322411325115242413
@Chromosome_3640763_1_1_0_0_0_1:0:0_0:0:0_cf52/1
TTACGCAGTCCTTCACTCTGAGCGAAAGCTTTACCCAGCGCAGGATTAATGACTGACAGTATGTAGCCAGCATCGTAAAGGCACTCAGCGACAGGTTCCATATAGGTGCCGGTCGCTTCGATGCAGATATGCGCATGGTCAATCTTGTGA
+
43122132442451313102213223323522423134334243363223423152544234323012423512112322222114423243/-21.40232422225406322121402213222222314225325212515241021
@Chromosome_4609517_1_1_0_0_0_0:0:0_0:0:0_cf53/1
GGCAAGACGCCGATTGTGGTTAACGACTGCCCCGGCTTCTTTGTTAACCGCGTGCTGTTCCCGTATTTCGCCGGTTTCAGCCAGCTGCTGCGCGACGGCGCGGATTTCCGCAAGATCGACAAAGTGATGGAAAAACAGTTTGGCTGGCCT
+
7202223544264226/3515012442233823530222230340240243612122023.5223502743542631412324241621313520042543333522321256602512312222222222125220222352252223/
@Chromosome_4987063_1_0_1_0_0_3:0:0_0:0:0_cf54/1
ATCATTATGTTCAGTGTTATCGCTTCTGTCAGTGACTATCGTGACGATAATTCCACGTGAACACGCCGCAATCATGGAATCAAGAAAACCGGTTTGCTCCAGCCTTTGCCAGGTCAGCCATGGAGAAATTATCGTGATGTGTTTACTGGT
+
12032253423631232443142254244232431/3202224322/32202142105322332442-30221332042244232724322220422211220242102322221232012.03/2340204322502223523302/61
@Chromosome_4295761_1_1_0_0_0_5:0:0_0:0:0_cf55/1
GCAGTGCCATCAGCAGCTCCGCATTTTCGTATTCCTGGCGGTTAATGACGCCCAACCCGTAAATGAGCTTTAAACGCACAGAAAGATCGCCCAGCGGACCGTCGCCGTCGAGTAACGCTTCTACAGAATACTTCACCGCGTAATCGTCTT
+
41222654352112321233432331442412212242226244322224134243062031132161//24232233242430022332250351234231/453024134322262135/3233225312172622230434303541
@Chromosome_2862083_1_1_0_0_0_3:0:0_0:0:0_cf56/1
TGCGTTGTCCCTTGGTAGCCCCAATACTCCAATCACCAAATGGTCTGATGTTGCGCAGACGGCATCTTTCCTGGAAGACCTCGGCGTTAATGAAGGTGAAAACTATGCTGTCATGGATCCATGGTCTGCACAGCGACTTGCTGATGCGCA
+
2131/35114205204035232232032/3422501014223421126/1234512233334/2331/442442132326201232332425514542221315223632/3525321222431442422222513/322273112/140
@Chromosome_1811810_1_1_0_0_0_3:0:0_0:0:0_cf57/1
CAGGTCGGTGTATAAGGCACGGGTGAACTGAATATTACCACTGGAGGTATAGTTAAAGCGCGTGATACACAGATAGCTCTCAATGACAAAAGTAAGGGCGACGTGAGGGTGGATGGGCAGAACGCTCTTCTTGAAACATTCAATATGTAC
+
22013.22232/12234201224543362322221401311/6423212442134252312523322423330322232/22132314423253114223/335014534014623483200155122570124/233245432402206
@Chromosome_3239972_1_1_0_0_0_5:0:0_0:0:0_cf58/1
CATACTGCAACAGACAACCGGCAGCACAAAGTCCGCGCGGCTCGTTCTCGACGCCAAAACCGACCAGATCGCGGGTGCCAAATTGCAGATTCAACTGCTGGCGCGCGGTCTCGGTTTCAAACTCCCATAGCGGGCGACGGCGCAGGCCGG
+
32352832321222/2321511227323361231233311312322330744214,51323542322231224215430103322451/1122351/1121222442223422221003221/223113320621462105244345122
@Chromosome_2169495_1_0_1_0_0_3:0:0_0:0:0_cf59/1
CGTCACCAGGGTGGCGGCGGAGGTTCCGTCAGTGGTCAGGGCCAGGCCAGCCAGGATGGTGAAGGTCAGGATGAATTTGTCTTTCAGATTTCGAAAGATGAGTATCTTGATTTGCTCTTTGAAGATTTGGCCTTACCGAAACTGAAACAA
+
32564442123322051421132241342406221353145232242213323345320043224225./3/134520565111622221516122225222222210226220/2/25125.215221244222423132212232452
@Chromosome_1416242_1_1_0_0_0_2:0:0_0:0:0_cf5a/1
AAAGGATAATTTTGACCAGGTCGATGTATGTAACAGGTTTATAGAAATACTAACCCTGCTGAAATGTGATATTATTTTGGTTCAGATAGTCAAGTTGTTCTTTCGTTCCGACACCTTCAGCGACGATACTGATCGAAAGTTTACGCGCCA
+
1153322/22031422411242232330345/4331114223222522072102.32372231223403122322363433463225553421612223/41222322416231022132436212126203323227012321223261
@Chromosome_3061256_1_0_1_0_0_2:1:0_0:0:0_cf5b/1
TGTTCGAGGATTGCCAGCGCGTCCTGGAGAAAACATTCTCCCGCTGCTGTCAACGCGACTTTTCGCTTATCCCTCACCAGTAACGGAACACCGACACAGTTTTCAAGATCGCGGATCTGGCTGCTTAACGAAGGCTGTGAGGTATGCAGG
+
-21132323214141032144/532/522223252241421023112302364124264005314422622333132422322222424424223233.22242425313222222220342/22332221231412.235421530322
@Chromosome_5137784_1_0_1_0_0_3:0:0_0:0:0_cf5c/1
ATTGTGCGGGCATTAATGGATGAAACCACAGAGTATGTACGCGAGAAGCTACCGAAAAGCTACACCCATGAACTTGTCCAGGCGCTTTTTGCACAACCATATTGTCGGATCGATAACCTTGTCGAACGTGGGGTGGCCATGCGCCAGACG
+
1021/552110218120241312224334233/2212224/27220/2452/532122303243422215122512313522212213241212313220529333/2232322311230436407413454244363421326251223
@Chromosome_4397619_1_0_1_0_0_3:0:0_0:0:0_cf5d/1
ACCAGACTCAGTAGAACTGTTTACCCGGAAGTTTAAAAGCGCCTGGGTTAGCCAAAAAAACAGAATAAAAAATAGGGTTGATAAAAAGCTGCGCCCCCCGAACGTAAATATTTCACAGGAGGCATATGACAAACTGAGAAAATTATCCAT
+
145253201422404213223142424221131331432213421211522.32140253222262521641452510.21322223222246031222222424242310212024/33322522551012.2230332//32205333
@Chromosome_2069710_1_0_1_0_0_3:0:0_0:0:0_cf5e/1
CTGGAGCGCCTGACGACGCGACGCAGACAAAAAAATCTGGTTAAGCTGTTAAGGTTGCGCCACATCGTCACGCAGCGCCATCAGCAGAGCTTCCTGTGCAAAATACCAGGTCGCCCCAATCTGTCGGGATTTCAGGATCATCCTGTTACG
+
4202402402254235413163042/163400/22032403322262405220262211521220022313011403102+3225113433232223413/4/221432/2224121633222312212222422233132222422331
@Chromosome_4981861_1_0_1_0_0_2:0:0_0:0:0_cf5f/1
AGCAAACCAGTAGCCAGCGGTGTGTGTGTGGTTTTGTCCAGGTTATCTTCTTTATACTGGTCAACACCAAACAGAATAGATGCTTTTTTGTCTGATTTTATATTACCATTGACCGAGGCATAATTTTGAGCCTTTAACGTGGCACCATCT
+
/312/324362135125333220222224464052222246214130224362222422-361123..2/3422242413.222444436422224201015122421315240123144/62522421122225613224335222244
@Chromosome_5112930_1_1_0_0_0_7:0:0_0:0:0_cf60/1
GTGGAATCAGCCGTATCGAGAACAAGCTGGCGAATGCAGGCTTTGTCGCCCGCGCACCGGAAGCGGTCAACGCGAAAGAGCGTGAAACGCTGGAAGGCTATGCAGAAGCGAAAGCGAAACTGATTGGACAGCGGGCTGTTATCGCCGCGC
+
02242223132.332321234432/441325245233324220322232024231332/03222333225312462/3250442.2224332.202323403212204415/2242252/22402125432344223/620321332312
@Chromosome_389281_1_0_1_0_0_4:0:0_0:0:0_cf61/1
GATTGCGCGCGGTCTGGACGACGGGCCGACGCGTCTGGGAAGCCCCGGCTTGCCGATGTATGGCTATAACGTGCAGTTGCTTAATGAAGTCACCGGCGAACCGTGTGGCGTCAACGAGAAAGGGATGCTGGTGGTGGAAGGGGCGCTGCC
+
2220224/33322121/121413003144214530102012232223302230204414622202131302/22052252320.220532224526712213222341233262113321252233202225342224432141235211
@Chromosome_5139967_1_1_0_0_0_1:0:0_0:0:0_cf62/1
AAGCAGCCACGCTTGCACTGCATCAGGCTCAGTCAGTACAGATTTATGCCGTAGCAGCCAGTGCTATTCTGGGGGAGTATTTACATTACAAACTCCTGCGTCTGGGGAAACCCGCACAATTGTTCAGCGATATGCATCGTGCTGCCATGA
+
42/37202241231632./3234527323/32532232233521323212/4.102305421203235001263464214221/7822413310/42522752232272501622452222/332122213/31/132124442222232
@Chromosome_1190423_1_1_0_0_0_3:0:0_0:0:0_cf63/1
GAAGTACTGAGACGATGCGCCCGCGCCATCCTCACGCGGCGTGTAACCTTCCCGCACACGCTGGCCTAACGTACGGATGGTCTCGCGAGCAAGTATGATATCGTTCAGTTCCGTCGGCTTCAGTAACCCCGTACGACGCAGTACCCCTTT
+
42065305222.3000242/4222253421231133353261224551443122633022222332233022/22335323513422201121332222322231/232217200041334176322014442232334244/2133332
@Chromosome_2361831_1_0_1_0_0_2:0:0_0:0:0_cf64/1
AACATCATGCCTATGATAGCTGGCAGGTCCAGTCGTTGACCAAAAAATCCCCAGGAAAGCAAACTAATCAGAACGATACCGACGCCTGACCAGATAGCATAAGCAAACCCTGTAGGTATATAAGCCAGCGCCTGAGCTAATAACCAGAAT
+
22042242346202002332220540323335140315422423210/2132220111221371151322261470222421353222214225047264/42024232415/22602331//421223110356252212012262221
@Chromosome_1674574_1_1_0_0_0_2:0:0_0:0:0_cf65/1
CAGGCATAGGGCAGATCAGCCCCCTGGCGCAATGCCGCATCGAGAATGCTTTCATCGTCGGCATTAAGCACGATTTCCCGATCCCGCCCATCCTGACGTACAGTCACTTTTTGTCCGTCACTTTGCACGTTTACGCTACCTTTGACGCGC
+
322225045274234320520024124/2222-2521522232.2223208/2233642311162404/212311224/4222312520013233242222/24332402230241260423242401214323222222412212/246
@Chromosome_1834050_1_1_0_0_0_6:0:0_0:0:0_cf66/1
AAATTAACGCGGCAGAAGCAGGCACCGCGCCCACATAACCAATCATCGATAATGACCAGTGCAAACTTACCTGATTACCTACCAACGCACCCGCCCCGATTCCAATATAAAATATGCCGGAGAAAAGCGCCATCGCGACGTCGGTAGCAT
+
23241/324.222243283223221.0/261215422434312226422431035220042452/31/240022532342003022024525532220012300222.232/222412222315412412321/333231112,32422/
@Chromosome_3535625_1_1_0_0_0_4:0:0_0:0:0_cf67/1
AAGGGTAAACATCCGGAGCAAAACCTTCGTCCCTTACGGGGTATCCTGCAGGCAGATGCGTTCGCAGGTTACGATCTGCTGTTCAGTGCCGAACGTGAAGGCGGCGCGTTGACGGAAGCAGGATGCTGGGCTCATGCGCGGCGCAAAATC
+
26223326/40313222125113402222321234272234222/523200342630443342582-31123314322232044412314143232241/2222252/352.2/243242231-2061243222241/112324021222
@Chromosome_884171_1_0_1_0_0_1:0:0_0:0:0_cf68/1
GTGGTTAACAGCAGCTGGAGTATGGGCTACGGCAGTCTGTGCCTGGATATTTCAGCATTTGCATTGGGTTACGTCACAAAAGTCTCCAGGTGCTTTTGTCTTCGCTTTGGCTGCGCTGATAATAGGTGGTCTCTGGTTAAACAACGCCCT
+
424255/30123.2542452.223233/55323026212/3123/232222434332332302621/4022222122132033445250245426235/153343052231456235/42420322434332320502511022423247
@Chromosome_452160_1_0_1_0_0_6:0:0_0:0:0_cf69/1
GCGCCGCTGAAAATTATCGAGCTGGTCATCCCGTCTGTTGCCGCGATTGTCTGGCCGGCCGGTTCTATCAGCACGGCGACTGAGGCTTATCAAATCGCTGCGTTTTCTAACGGCTTCGTTAACGGCTATCTGACCTTGGAGACGCTGGGC
+
2235327211222152325203241224622222373422/21422330155/225422547542224024614311314305733/2221222426231/322712242552222303673541123242212/422323222223432
@Chromosome_451897_1_0_1_0_0_5:0:0_0:0:0_cf6a/1
CAAAAGTTGGCGGCGGTGTTGACCGTCTAAGCTCGCCAATCGGTAAAGCCGCTGGCGTACTGCTTGCAACGGTTTGTTACCTGGCGGTGGGGCCGCTTTTCGCTACGCCGCGTACAGCTACCGTTTCCTTTGAAGTGGGGATTGCGCCGC
+
3222373252422122211023255064425523233320265422203202221451162224132242531343232222223453022222201221251132221113370230642/1232333212102222224351122432
@Chromosome_1014065_1_1_0_0_0_4:1:0_0:0:0_cf6b/1
CTGGAAATTGCTGTCGCAGGAAATATCATTCTGGATGATATTGATGCTGAACGGGAGGCCGTTTTGATGGGTGCTAGTATCGGGTATCTGCTCTATCAACAGATCAAGGAGTACCTTGATACTGTTCGTTTAGAATGTGTACTGGAAGAC
+
313023164222211442222434101/0422243102100.32/1231302/.25242/2/252612223/113422503241243252350423103/221120252411-221203423234323035232522/2025//242231
@Chromosome_2484939_1_1_0_0_0_2:0:0_0:0:0_cf6c/1
TCACTTTCAGCGCGAGGCTGGAAAGTCACCGGGAGTAAAACCACACAAGATGGTGTCGAAGCGGCCCGAATGAGTGGCATTGATTGCTATCTGCTTCGCATGGAGCCTGAGTTAGTTTGCGATTCTGACGATCTGGATGCCCTGATGGAT
+
655332041213224263032210202461232/222126122005325432215021147330522125232312312342301244424223222242.524123/22302123322143255412/21244125116520/325355
@Chromosome_3919722_1_1_0_0_0_5:0:0_0:0:0_cf6d/1
GCAAGTTGCGCAACACGGCAAAGTACCAGAAGAAGATTTGAAGCAGCGGGGGAATATTCCGGAAGATCTCAATATAAATTGTGGATAGTTTTCGTAGCATCCAGTTATCCGAAAGTCTCGCCAGACCGATAAAGAACCCTAAAACAGAAG
+
2224217151531262322114653432021222022223241223342322121.3132124544254253322242135342222531522327322423342122.1122361/12212545232222424/432152423143320
@Chromosome_2400342_1_1_0_0_0_1:0:0_0:0:0_cf6e/1
GCTGGTTTGGGCGAGAAGGGGGATTCCCCGATACGCAAATCGTCGCGTTATTTGTTCTGTTTATGGTGGCAGGCACGGTCGCATCCACCATTGATATCGCCAGCGACGGCTTTTGTGTCGATCAACTGACCCGCACGGGTTACGGCTGGG
+
3341250525222332203342424051/03522420522325.224332/2215025033222211503322223331.150123121432402902.33142.2232423123242421313622211123113305/22312304/2
@Chromosome_3863067_1_0_1_0_0_2:0:0_0:0:0_cf6f/1
AGCGGTCGGTTCGATGGGCGATGATACCCCATACGCCGTGCTCTCCAGTCAGCCGCGCATTATTTACGAGTACTTCCGCCAGCAGTTTGCCCAGGTGACTAACCCGCCAATCGACCCGCTGCGTGAAGCGCATGTTATGTCGCTCGCCAC
+
3202215243/32/0422424.414413122221013223013323232/251413201210433322223221432452232204/2241/07234551203122400321213241242622262221252203.2332014324534
@Chromosome_3671455_1_1_0_0_0_2:0:0_0:0:0_cf70/1
CGAAGATCGTATATTGCAAGCAATGATTGCAGCATCTTTTCTTCTTACGCCACTTATTATTCTTATCTTAAGAAAACTCTTTATGCGGGAAATGTTCGAGCTTTGGGTATATGTATTTTCGCTCGGTATTTGTCTGGTTTGTGGTTGGTG
+
0533122/23025622232113/4231214222021512212242/42522355226312652222523522232/500265222423252431425432221311.1326223455220241712125443333402254122221334
@Chromosome_3337969_1_0_1_0_0_8:0:0_0:0:0_cf71/1
GCAAAGCCTTGCCGCGAGATTCGGTTAAGCGCGAGGCAGCTTTACCCGTTGGTGCAGCAAGACGGATACGGTTGCGTTCGCCGTCGGCCATTTGAATAAACGCTGCCAGCAACTTCGCCACGGTGGTCGTTTTACTGGTGCCTGGGCGGC
+
34212424203/231023424518255225232243533222322514222550042221442222322323222462312153433232222426/22454322232102212531332622/43222432223242372252253332
@Chromosome_3433758_1_1_0_0_0_4:0:0_0:0:0_cf72/1
TTCGTCTCCTGGAATGTGACGATCCGGACCTGTTTAACTGGCTGATGAATGACGGTAAACCGGCCGCTGCATAACTGGAAATGATGGTCCGACTCATCCAGACACGGAACCGGGAACGTGGTCCTGTGGCAATCTGATTTGCGCGTCTCC
+
4253224222/12/33511310242342222613213232011321330213113222021232422232/2/7.05242202314612225240212223222013232134352/214130345232202222032532413041431
@Chromosome_1696590_1_1_0_0_0_2:0:0_0:0:0_cf73/1
CTGTCCATCGATATACATAGGATATTGAACGGGTACTGACATGGGCGACTCCTGTGATTTATATGTTTATTTTCGGTGAATGCATTGTTAATTGACATCAATCATCAGAGAGACGGCATCGTGAAAGGACAATTCTGTGAAGGGCTTCAT
+
2732323323323212310222/8104221213062343/35/29243442243014246432022224/222211442200232440253221253223652225222220222550221413012422342140/2704422222412
@Chromosome_4084611_1_1_0_0_0_3:0:0_0:0:0_cf74/1
CGGCGCGATGTCCGGCCCGATTGCCCAGTGGGGCGATATGGAATTTAACGGCGCGCGTCAGACGATTAAAGACATTAATGCCAAAGGGGGAATTAAAGGCGCTAAGCTGGTGGGCGTGGTATATGACGACGCCTGCGACCCGAAACAAGC
+
52220223/240656103/102205332203232522224202253054242/1004222222014500232220822137412211/42223113632262/2161433441203200232440141431012231/312345243232
@Chromosome_4564291_1_0_1_0_0_1:0:0_0:0:0_cf75/1
AACGACCATCGTCACCTCGCGGGATTGCCAGCGCATCCCTTCTTCTGCACCATCGTAATGGATTGCGCATCGTTGATAACATTCACAAAAAGTGACCTCAGCACCGCGCGCTGTCAGGGTATCCCCAATTAGCTCACGACCGCCATTGCC
+
2500221212301345244322032222322225222424/4224724521522102155220023462243314-2421/022127212253225430434324404442233113233022222206262123522120112423323
@Chromosome_4190841_1_0_1_0_0_5:1:0_0:0:0_cf76/1
CACCGAGTTACCGCTACCGCGTAGTTCCGCGTCACCGTTCATTTCCCCCAGCGTCTTCTGCATTAGTTCCTCATCTGGCATCAGTTCTTTCAGTTTCAGTCGCCGGGCCTGAATATCTGCCCGCCCCTGCATCGGCTTTATATCGCCTTC
+
4221/3422/2632130233223/.22/.23022052215/32362322341323112231242031121222023/02513311233263212252202622222244222045342122023423622201242513124421/2123
@Chromosome_79021_1_0_1_0_0_4:0:0_0:0:0_cf77/1
TATGGTTTCAGGATTTATTGCCTGGAAGCGCGGGGGCAGCTACCACCTTATTTACTAACAGTATTTCTACCGGGGTAATTCTGGCTGGCGTTATTCCGGGAGCAATTGCACAAAGTCGGGGGCACTTTGCTGTCTACTGGGTAATTGCGG
+
0333022424622/4/2222501314122322531220232221522446023422251.2234022331322224223210324454252251252232125/2331331322252244234222231222153.24144321222122
@Chromosome_4609760_1_0_1_0_0_3:0:0_0:0:0_cf78/1
GTTAAAAAAGTGCATTCCGCAGAAGTTTTCCGGGCGTTCCAGCGCCTTGGCCCGTTCGCTGATAGGAATGGTTGAAGTGTTAGACGCCAGCACGGTATCCGGGCGTACTTTTTGTTCGGTTTCTGCCAGTACGGCTTTTTTCTCTTTCGG
+
42216513211402/220130325122223121230422132323315222323432/52241220225224233323326541365224222224224252333323333273/2/02142564/312322624043143165323062
@Chromosome_2580675_1_0_1_0_0_1:0:0_0:0:0_cf79/1
TCTTAAATCAGCTATTTCCGCTGACTCTCTGCTCGCTAAGGATGCTTTTAGGTCATCCTTTCATTTACACTTTTTACGAAATCATGGGATCACTAACAAAATATCGCTTGTCAGTTATATTGTATGGCAGGAAAGATATGCGACTGATAT
+
2624211213323312//14122/54102235295132032245234432/21031312202111/220252051332/5143222212222342.224323232252/142122133332225271401214533141212//225231
@Chromosome_3247147_1_1_0_0_0_3:0:0_0:0:0_cf7a/1
AACCAGCCAAGCCCTTCATCGGTGAGGCCACGAGGTTTATATTCTCAACCGATCCAGCCCTGATGTCCCACCTCATCGAACAGGCGGAACAGCCACGGATAGTTGATTTCTCCATCGTCCGGTTCATGTCGATCAGGTAGTCCGGCAATT
+
26232112/223232223345421332010224423402254332444220422211222421522322404202204132213224356245542433/62.314532342211317/2132343252334332432262256822253
@Chromosome_5265820_1_0_1_0_0_1:0:0_0:0:0_cf7b/1
CCTTTAGTTCCCTGACGTACCCACTCCAGCTCTTTCTCGATCGACTTACGACGCGCCGCTTCTTGTGAAGCTTCCTGCCCCAGGCGCTGATCTTTCTGCTCCAGCCAGGAGGAGTAGTTGCCTTCCCACGGAATACCTTCACCGCGGTCA
+
2232274423364106/6423127322234123/2253432212182522/21602432/522241344/225427432222233233128132112322103257223322122220631333224112334421/45233/3322257
@Chromosome_1473181_1_1_0_0_0_1:0:0_0:0:0_cf7c/1
ATATCACCGTGGTTGGCGAAGCGAGTAATGGCGAACAGGGTATTGAACTGGCGGAATCTCCTGATCCCGATCTGATCCTGTTAGATCTCAATATGCCCGGCATGAACGGTCTGGAAACGCTGGATAAACTGCGCGAAAAGTCCCTCTCAG
+
224300212/12/223112241552271125412241/322525333224233331320245/2233226321103300321232244//23332212520220323042225534/4002502323434.2024330222224432104
@Chromosome_2258159_1_1_0_0_0_3:0:0_0:0:0_cf7d/1
CGTCAAAATTCAGCAGACCAAAGACGGCAAACATTATGTCGCGGGGCTTGGCCTAAGCATGGAGGATACGGAGGAAGGCAAACTGAGCCAGTTCCTGGTTGCCGCTAACCGTATCGCGTTTATTGACCCGGCAAACGGGCATGAAACGCC
+
21222022210522232332132233331/22043425320306200132221002242225223323242225233412343221222121332350/2412434103436321.42224234625/4253332234025/11225212
@Chromosome_5179192_1_0_1_0_0_2:0:0_0:0:0_cf7e/1
CGCTCCCCCCTCCGGCATAAGCGCCAGCAACTCCAGATACGCTTTTTCCAGCGCGTTTCGGCGAAACAGGTCCACCATCACGCGTTTGGCGATAGTGCAGAGGATGGAGCGAGGATCGCGGATCGTCGAGAGCGTTTCGCTGACCATTAC
+
5405.232.3042224222220134214223204213310134.422103614722263320143201331282244645232132244342150231202312530223/323/211812402111246612.1537235461242223
@Chromosome_645874_1_0_1_0_0_1:0:0_0:0:0_cf7f/1
CTACCACAAAGCACGGTAATCGCCAGCAGACCAATTAAATGTGTGCGCGCCACGCGACTGCCCAGCGCCGTCGCGGTGTCACTGCCGAGGCTCAAACTGTTCAGCGCGCGGCTCAGTAATAGCGCGGTTGCTCCGGCGATCAGCACCGGG
+
213320542532160015212232304334532222/312000231/243/442202030241241420216333414202.22/.1232252220233422103701304544712203452442360202452222333331502.0/
@Chromosome_688477_1_1_0_0_0_5:0:0_0:0:0_cf80/1
CGGCCGTTAGCGACCAGGCTCGTGCGCAACAGTACCAACAGCACCTGGGACAGAAGTTCGGCGTCCCCGGTCGCGTAACTCAAAATGCCGCGGTCTAGCGGATCCAGCTTGGCCCATTCGCCAGCAAAGCCGAAGCCAGTACCTTGCAGC
+
620/26322271224210045222332201425133622210023144224515204725740120272042224122032402253/221214634553341231212/3/12422265411102221432231-13004/12212232
@Chromosome_4487554_1_1_0_0_0_4:0:0_0:0:0_cf81/1
AAGCGATTGCGGCAACGGGCGTTGGTATTCGTATTTTTAACCAGTCCGATAATTCGCAGGTTAAACTTTAAAACGACTCTGCTTATACTGCTATCGATTCTGAAGGCAAGGCTGAAATGAAGTTTATTGCACGCTATGTGGCAACCAATG
+
22522526031425225.2.21120/10424142322520214122232155236173364223123052123020323/2351/23222224422224234232215143235002531531223224013435322001212522233
@rand_0_0_0_0_1_1_0:0:0_0:0:0_a63/1
CCGTAAATCGTTCTGAAAAATCAGTCGTATTATTTGCTGCTCAACAGTTTCCCCTAAGACCCTCCATTATGCGTGTCAGCTCCTTATCCTACACGCGAGGGTGCAAGCTCGACACTAGTAATTGCCACCTACGGTAGGCGTCAATACTGG
+
/021120428572517234.13005351245.42223433402822222322024112322324413423222433152324743444144322223/2224425222222212115434201325332423321213252252123310
@Chromosome_4681329_1_0_1_0_0_3:0:0_0:0:0_cf83/1
ATCACCGTTTACTCTCCGCCGCCGGGTTATCGAAAAGCTGGACGCGGACGATGCAAAAGCGCCGACTGAGCGGCAAGATCGATGATTTTTCCCGCCGGTTGTGGGGAAAATAACCCCCGGAGTGTAGGCCTGATAACAAGCTATCAGCGT
+
20/425020203424531/242321421222224542343143-4222054-5213454222222222223201332221223314322./621545431522223224322240542342/3422525231202012474622122434
@Chromosome_3998356_1_1_0_0_0_5:1:0_0:0:0_cf84/1
GCTGGTGGACAGTGCTCCCGGTCTTGCTGCTGTGGTAGATATGGCGCTGTATGCGTTGGAGTTACCCGTCGCAGGTGAAGAACGCGTTATTACATAGATTGGTAACTGCGCAGATCTTCTGATGGAGCGTGGATTGGCCTGGGCGCGTCA
+
/.21220424402.213222223222334524312215022242132224225453422404321222/543422425/22472221533122223234210012322322222422253214222332232046142335122416331
@Chromosome_3113765_1_1_0_0_0_2:0:0_0:0:0_cf85/1
GTAGGGAGCGTGTTCATGCCATACGCTTGCAGGATGGGCTGAACTTCATGGGTATCGAGCGACGTAGCCCCTTCGGCAATCGCCTGTTGCAACAGAAGGTGCGCTTCTGCGGTATTGGAATTCAGATTGCTGGGCAACGCCGGCGTTTCG
+
2425234.42261624/421372022543436214332322242215/424232132223/16/02242112224212240221622441235.20234312722322271220/32722024322224035453334322120422332
@Chromosome_2192888_1_1_0_0_0_2:0:0_0:0:0_cf86/1
GTGACGGTAGGGACGGGCTGGCAAGCCTGGCCGGATCTGGGTAAAGAGAGCGGGCTGGTTTTGCGCGATGGAGAAGTGTTACTGCCCGCTGCAGAAGATATGCTGCCGATTGCTTGTCAGATATTTGCCGAGGGTAAAACGGTGGCGGTG
+
4221214430171403212133151336253225223022202461522330522126124334532324351263.22224240055213114412422051322212221243150.2202041342103/46021425///142464
@Chromosome_1027613_1_1_0_0_0_4:0:0_0:0:0_cf87/1
CGTTGTTGCGCTTCTGATCCAGCTTGATTACTTTATATTCAAGCTCTTTGCCGTCCAGGTGCAGAGTGTCAGGCACCGGACGAACGTCTACCAGAGAACCTGGCAGGAAGGCACGAATACCGTTCAGCTCAACAGTGAAGCCGCCCTTAA
+
114022231431/2122030.20/5/2220543252225235/502/151543012214212/41362332204132422310211323341140522534321/23304222305212332234210313324302232522.320225
@Chromosome_1644455_1_1_0_0_0_3:0:0_0:0:0_cf88/1
AACGCCGGAATGATGCATGCCTGTGGTGATGATGGACATACCGCCATTGGGCTTGGGCTGGCGCATACCCTTACACAATTCGAGTCCGGACTACATGGCGTCATCAAACTGATTTTTCAGCCTGCAGAGGAAGGTACGCCTGGCGCGCGG
+
32402121234643123425313125241212232232522232422426322433.402123334255142222121251141/32323122221222432235254242255222753144422021231122/.3446064160311
@Chromosome_3043_1_1_0_0_0_4:0:0_0:0:0_cf89/1
ATCAATGCCAGCAAACGAGTGTCATTAAGCGGCCTGCCACAGTGTTTATTCATCGCCATCAGCGCCGCGACCACCGAACAGGCGCTGGAGCCTAAGCCCGAACCGATTGGCATATTCTTTTCAAGAGTCATCGCCACTGGAATTTGCTTG
+
204405424212/3200022263332222502423123434.23261222544242402314122221012422212252425303322324416625452324233402431/75222534222/242322234123103202226/03
@Chromosome_596877_1_0_1_0_0_4:0:0_0:0:0_cf8a/1
GAAGTACCGCAAAACTGCGAATTAAATGCCGGGCAGATTGTTGAATTTGATTTTGGTCATATCGGCGCATCGTTATTTAGTGCGGCAGGGCCGGGTAATCGACCCGCTGGTGTCATGCCGCAAACCAAGAGCATTGCGAGCAAATGTACG
+
5142222/2141333/022624421224341/1/3522522221420344622643222112250223/421040207124142363/1/46352452.22/2021435243313227233342223332233413031322/1521102
@Chromosome_2138293_1_1_0_0_0_4:0:0_0:0:0_cf8b/1
TTGTCAGACTGTTGATGAGAGCTTCACTATTGATTGTCGACTGATCCGCGAGGATCGCCAGCAGAACCACACACAGCACACGGGTTAAGGGTAAAAAACTCGCCAGCGTAGTGCCTGGCAATAAAGGTGTGGCAGGCTTACGAACGCCAT
+
622200223442-53012.4212324/2221312423321533132402502/220323232222252232252442332211514241122230/662421433532502204202032323122225114405344224353203212
@Chromosome_3963279_1_1_0_0_0_2:1:0_0:0:0_cf8c/1
CTATTACGTTCTGCGGGTGGAGAGGCCGCTGAGTCTATCGTCATTACGTGTAACGAGCCGGAAGACACCATGAAGCTGGTGGAAATATGCCAGCAGCACTTTCCGCATTTGCATATTCTTGCGCGAGCGCGCGGACGTGTGGAAGCGCAT
+
112224513422/20244/2165212520/34312542223262333022344231520540224022245524022/302332212411422351/1423223012322200231202113234132215322341/435606322224
@Chromosome_2167552_1_0_1_0_0_2:0:0_0:0:0_cf8d/1
ATCATTAATGCAGCTCGTACCAATTTATGTATTGAGCGCCAACGTTGAGCGTAGCCCGGTCAACAATCATCCGTTCTGTCTTTTCAATCCGCAGGAAGATGCTCAGATTCTGGAAAAAGAGTATGGCATTCCTCGCCGTTATCTCGGCAC
+
00321535152223262420131614/522543.33242132132523222155.23422242/2133102124122324/422312401210122/072345332060283282225256613322212212353614443/5252100
@Chromosome_2002769_1_0_1_0_0_2:0:0_0:0:0_cf8e/1
TTATAGACTCGCGGTTTTTTCTGCGAGATTTCTCACAAAGCCCAAAAAGCGTCTAAGCTGTTTTAAGGTTCTGATCACCGACCAGTGATGGAGAAACTATGAGTTCTTCGTGTATAGAAGAAGTCAGTGTACCGGATGACAACTGGTACC
+
212111110224323000532623222232242012352032322430/5212522331422234351/533222222/5.3312251062231312130222132212113430.23044221315322224327222123/242212.
@Chromosome_1708828_1_0_1_0_0_4:0:0_0:0:0_cf8f/1
ATAATCTGCCGTAATAACACATTTTTGTTAGTGCCATCTTCATGATAACTAAAGGCTCGCTGTTCTTCACTTAGACGATATTTGCGCATAGCGTTTTCCCACAGGTGACTTACTATAACCGTAGCACATTCTGCGGATCTGGCTATGCTC
+
32/22420400222/24722.03244322140/12242422402140243322572252423246422424232111353135562313222431646323424423233222334/241244124103732442321133222330502
@Chromosome_4616214_1_1_0_0_0_2:0:0_0:0:0_cf90/1
ACACCTGGAATTCTACCCCCCTCTACGAGACTCAAGCTTGCCAGTATCAGATGCAGTTCCCAGGTTGAGCCCGGGGATTTCACATCTGACTTAACAAACCGCCTGCGTGCGCTTTACCCCCAGTAGTTCCGATTAACGCTTGCACCCTCC
+
2421122202242042122620132143132232733127152321011.3526006//23281232263320912414303222241022312502.024222121220242234232243201202241/122233224322342644
@Chromosome_2735104_1_0_1_0_0_1:0:0_0:0:0_cf91/1
CACCATTTCTGGCGTTATTTCCGGTTTTGACTGAGATCTCTCCCACTGACGTATCATTTGGTCCACCCGAAACAGGTTGGCCAGGGTGAATAACATCGCCAGTTGGTTATCGTTTTTCAGCAGCCCCTTGTATCTGGCTTTCACGAAGCC
+
22/2/322145/2237421452212011211342233143132252120022/33/14562242252626424412422231230323534242.1.222013034/212112424422325223141236420202.3211246,2237
@Chromosome_4265235_1_0_1_0_0_4:1:0_0:0:0_cf92/1
CGGCATGGTCATGGATTTAACGCCGACGGTATTAATTCTTACCCCGGTATAAATGCCTTTAGTTAAAGACGCAGGAATCGATCCGATTTATTTCGGTGTCTTGTTTATCATTAACTGCTCAAGCGGCTTAATTACACCCCCTATCGGTAA
+
303024214524314630243153423231302321722222360233254354305253667142.25322340231222402432534122253415420234332230133.42223525324514240333251265034413321
@Chromosome_4715622_1_0_1_0_0_7:0:0_0:0:0_cf93/1
GCCCGCTACTCATGTTTTCGGGTTTACGGTTTCTAATGAAATATATTGAATTATCATAGGATTAGGCCGGATTAACCGTTTACGACGAATCCGGCAGGAAGCAATAGGGACATGGTTAGTTTATATTTGCAGACCGGTTTGCTTTGCATA
+
245222230144/42345334051122242241022124572531252432352/32235722462243302002422245/401025213622222221042232442103202533212431152434212/2221216/23242030
@Chromosome_198409_1_1_0_0_0_4:0:0_0:0:0_cf94/1
AGCATAACCTGTACCTAACCAGTTATCCTGCTGCATACCAGCCTGGAAGCTCACGCCACTTTCAGTACCGTAACCAATGCCAAAGTTGAAGCTACCGGTGTTGCGCTCGTTTACCTTGTAGACGACATCTACCAGGTCCGGGCTACCCGG
+
44352223.3214213/035211234.3433233430243213205311162212122/412221122473144272314/333223/223421425324332504325312142112202236232231/42/220422133222132/
@Chromosome_1914647_1_1_0_0_0_3:0:0_0:0:0_cf95/1
TCACTATAGATTTATTACGGTGTGGCTTGTTATCCGCAGGGTACGGATCAACCGCGTAAATGCGCCTGTTATGAAGAAACATCACAAATGAAATCTTCACTATATCCACCCCTTCAACGCTAGGAGGACGCCAGTGAAGCATAAATCTTA
+
4722222463222442602222322434./345330250/25301253342223212424201315121234120332.213.-02022142023532/504110,130200443341/4213332113212032422227251414420
@Chromosome_4575095_1_1_0_0_0_2:0:0_0:0:0_cf96/1
GGGTTAGCTTTGAGTTCGTTCTGGCTGACCAGCCAGTCAAAAAATCTACGTAGCGCAGAAAGCCGTAACGCGAAGCTTGCTGCTCCCAGCCCTTTACGGCGACTGCGTACAGCAAAATTGCGCACCATCGTCACATCACATTGCTGCCAG
+
/4122//52425141225.221222322413542133332.2122233122223215520243525364212222235212032325223241/225112204242341323420333221021461313/2222332122522421213
@Chromosome_5075145_1_1_0_0_0_3:0:0_0:0:0_cf97/1
CCCGTGTCAGGGTGAAGGGATACGGCGTGGAGAGATCCAGCGGACCGCTATCTTACTCTGCTTCAACCTGTTCAGAAGGAGGCATTTTTTTACTGTCGATGTTGACCTGAATGTCTTTCAGCGCCAGGTCATTAATACAAACGCTACTGT
+
44425570043310421122252413./22.522017220330442424242.127246222420321434413322/20324/2423214324255/3/36536234334213/22621/14323231426221223312142023623
@Chromosome_3510036_1_0_1_0_0_3:0:0_0:0:0_cf98/1
CGCCTGAAGGGAAAGCTGCACGTAATCAGCAAGCGATATACGCAGCGAATTGAGCGGCATAACCGGAATCTGAGGTAGCACCCGGCACGGCTGGGACGGAAGTCGCTGTCGTTCTCAAAATCGGTGGAGCTGCATGACAAAGTCATCGGG
+
2222445223106442112503712123/022451221/131212/1422322326212243-024533451526245222212525410402443201122221262202033232445542231025045293045129005235045
@Chromosome_3159379_1_0_1_0_0_4:0:0_0:0:0_cf99/1
TTTATTTTTCGAGTCGTTATGTGAAGGAATATCTTCAAGTACGATAACAACTGTATCTTTAATATATTCAAGTTCTGCAAGTTTATTTTTCCATCCAGCGCTTGAGCGCGCTCTTCTGCATACTTTATCAAAACCACTTCTTAATCGATA
+
22223323133302241.2311623.4///021225055624342/462/1242120133244041021322241/421421322436223545222323422423253322222322200563224225215/2522332222431712
@Chromosome_2263114_1_1_0_0_0_3:0:0_0:0:0_cf9a/1
GGCATCGGCTCCTTCCGTCAGGGAGGTGCGCTTTGGTGATTGCTATTCCCATCGTGCGCCTGCCGGGCTGAACGCTGACCTGAAAACGTACAGCGTGACGCTGTCTGTCTCCCGTGAGGAGGCCATGGCGCTGGAGTCGTTTCTGGCTGA
+
/221/14224111262323212612322221123163352330302923222330023436413132231251252323544243201227321203224323212381504200031203/332323201152124/524354321227
@Chromosome_3838410_1_1_0_0_0_1:0:0_0:0:0_cf9b/1
GGCCCGGATGGCGGCGACGGTGGTGATGGTGGTGACGTATGGATGGAAGCCGACGAAAACCTGAACACGCTTATCGATTATCGTTTTGAAAAATCCTTCCGTGCAGAGCGCGGTCAGAACGGCGCAAGCCGCGATTGTACCGGTAAGCGC
+
3231240013142222504542426022.22254/32//34221425302234452434342642523/332325325222122220566432222231220252462053513232322213253321121412143211342222233
@Chromosome_1363645_1_0_1_0_0_3:0:0_0:0:0_cf9c/1
AGTGGAACGATATTATCGAAACCAACCTTTCATCTGTTTTCCGTCTGTCCAAAGCGGTAATGCGCGCTATGATGAAAAAGCGTCATGGGCGTATTATCACTATCGGTTCTGTGGTTGGTACCATGGGAAATGGCTGTCAGGCCAACTACG
+
2711462540454422421220233314243115/2452254203434022226082221132223323/2221133122244203352422323222440513/4424031522104724413462/7232423212243662362232
@Chromosome_803647_1_1_0_0_0_1:0:0_0:0:0_cf9d/1
AAGGTACAAACCGGTGATGGCATCAATAATGATGTCGATACCAAAACCGACGGTACCACGCAGTAACCCTGCAAAATAGCCAATAATGGGAGAGCGGAGTCTCTCCCTTTTAATTTTTAACTTCTAAAAGCAGTATGATGTCATAAAGTT
+
/3561332412342013233242430022225332252231/4023332235236323311243562231434244130125442122344123222224221/23322422135/45224264222222542/4203224230112223
@Chromosome_4520774_1_0_1_0_0_5:0:0_0:0:0_cf9e/1
TAGGCGTGTGACTTCGTAACTTTTGTATAATGGGTCAGCGACTTATATTCTGTAGCAAGGTTAACCGAATAGGGGAGCCGAAGGGAAGCCGAGTCTTAACTGGGCGTTAAGTTGCAGGGTATAGACCCGAAACCCGGTGAACTAGTCATG
+
652140200243320604463310332334552202053622332244132/3422202122823216332125222422222427414231021551121/231/14323.22724/01322243221232422525222.12112321
@Chromosome_890883_1_1_0_0_0_3:0:0_0:0:0_cf9f/1
TTCGCGGTCTGGTGGTTATTCCGGTGGATTTTCCGAAACAGATGGAGCGCGCCAACGCCACCGCACCGATTCAGGTGATCACCGACGGCAGTGAGCCGAATACCGCTAACTTTGTACAGCGGTATGTCGAAGGGATCTGGCAGATCTGGC
+
2233533222222/-212312545323412220430112611322436223203/22222443/3013024320202246532222211422241451152233364222362433234137032262125222642342032.554244
@Chromosome_85960_1_1_0_0_0_4:0:0_0:0:0_cfa0/1
TTAACGCCCTGATCGATAAGCGATCGGACGACCATTTCGGCTCCAGACAAAATCTCCATGGCCTGCCTCACTGTTTGACGGAAAAAATGTGTAAAACACCTCAACCGTCCGATCTTGCTTAAGCAATTGGCAGCCAGAGACATAAACGCA
+
.531501/22223022454324236/12035322102/24185212220312312433412144/541223233103221213232/2550.1224222424226212353302225422302222305124522120202226331232
@Chromosome_3566841_1_1_0_0_0_1:2:0_0:0:0_cfa1/1
CCGGCCCAATTTTACAGGTATTCATCTGAACCCGATCACCGGGAACAGGGCAAGGCGATATGGCGCTAGCGGGTGGCTTCACGTTTCGCATGGAGGATCAGCGCAGCTATGAATCGCACGGTGACGGGCTGCAATCAGAGGATGGCCTGA
+
261553251224/3553/31436152022132/51221061333124/3/2321244023623242431230404340214042422225220462423222552230424525532222/62-54//3122523122313422243123
@Chromosome_5001661_1_0_1_0_0_5:0:0_0:0:0_cfa2/1
TGTTGTGATCAACAAAAACACCACCACTATCATCGATGGCGTGGGTGAAGATGCTGCAATCCAGGGCCGTGTTGCTCAGATCCGTCACCCGATTGAAGAAGCAACTTCTGACTACGACCGTGAAAAACTGCAGGAACGCGTAGAGAAACT
+
042556242/4/23722325243335125.3222426312204/2/02332426/2522244321462502124215040150222532222252/210243542234214124252/5322134233431222132/422213632223
@Chromosome_149268_1_1_0_0_0_0:0:0_0:0:0_cfa3/1
TGCTGTTGGCTGACCTGCCGTTTATGGCGTATGCCACGCCGGAACAAGCCTTTGAAAACGCCGCAACGGTTATGCGTGCCGGTGCCAATATGGTCAAAATTGAGGGCGGTGAGTGGCTGGTCGAAACCGTAAAAATGCTGACCGAACGTG
+
214442222412321043/41256/1623222225424841225111.324522324032222210232234331322011252214122025123100212211120204231.332322/2140256232332246324120222206
@Chromosome_4809214_1_1_0_0_0_6:0:0_0:0:0_cfa4/1
TAGACGCCGTGCGGTTGGTCGGTCCGAAAACACTGGCAACGTAGCGCGGTTTATCCGGCGTGCGCGCGGTCCACTCATCAGCACAAGCTCGCGCCAGCTTAGCCGCCGCAAAGTTGATTTCCGCCGACAGGGATTCCATCTGGTAATCCG
+
1226421422335234222/534232222234251342,2250212556136312230002-32012222532235543632423262131243333120342220134020222/2333434223221342152732/22322472222
@Chromosome_2656230_1_0_1_0_0_1:0:0_0:0:0_cfa5/1
ACTTACCGCCAGGCCGGCAACAGCTGTCGCCAGACGCAGTGTGTGTTCACTGGATTCACGCATCAGCAAGCCATAAATCAGGCCACCAACCATAGAATCCCCTGCGCCAACGGTGCTTACGACATCGACTGACGGTGGTTTGGCGATCCA
+
252323301362432042214/40224623202260202134452343221524242/2255232454232452-232012324/2/1.21433226/222/15/222242323302221410142322120111223232234124225
@Chromosome_4007018_1_1_0_0_0_3:0:0_0:0:0_cfa6/1
AGGCGAACATCTTTTAATGTCGCCACATCCGGCAGTCGTGGCTCGATGTAGCGGTATAGGCCATAAATCGAGCCTGCTCCCAGCAGAATGCAACAGACTGCAAGGATCAAAACATACTTTACGAACTTCACTGGAAATTTCCCATTTAGA
+
3/5311/00431222432312422413234132223524234222043225322302357532211223146/3225227342223213522432223002251262122544424223422292456232035/234322213533512
@Chromosome_4640232_1_1_0_0_0_2:0:0_0:0:0_cfa7/1
TTCCACCCGGCGTGGTGATGTCATCTTTCAACCACCGATCCAGTTTCTCTTTTGCATTTTCTACGGTGGATTGATTCTCCGCCAGTGTTTAATCCTTTTGGTTTAAACCAGATGAGGCATCTTACGCTTACGCCAAAAAAGAAAGCAATT
+
5/2255/2342404/62223046420203232421322423322624220146323231334222342290120210223234222264421302342235744//21211733602101221312304304342/512238233022/6
@Chromosome_597279_1_0_1_0_0_6:0:0_0:0:0_cfa8/1
GAGTATTTACGCGTCGATTATCAATTAGGTACGGAGAATGAGAAGCGCACTCTTTAGCTTTTTCTGCGGGTTACTTTGGATTTCCAGTGGATGGGCAGCTGACCCTTTGGGAACGATTAATATCATTTTGCACGGTAACGTTGTTGATTT
+
463212325322112312512232131-416422222.2450121221/52022622224124/12212/431-4252222220244220232540311242432220115224102355325245471130350221314523242243
@Chromosome_102448_1_0_1_0_0_1:0:0_0:0:0_cfa9/1
CAGCCGTTCGCTGTGTCGCACAATTCGTGGACGTGGGAAAATTGATCCCATTCTGGTGCCGGACCCTGCGCAGGTAGCCGAGATGCTGGCACCGGTATTAACCGGTAACGACCTGATTCTCGTTCAGGGGGCTGGTAATATCGGAAAAAA
+
22241334236421210342522343124432242341204222152244231132716442163403.02220412222144121224522322122222044335121242520/2103004222232233033/3421140522253
@Chromosome_342874_1_0_1_0_0_4:0:0_0:0:0_cfaa/1
AGTCAGACCAACGGTCATGTTTCAACGAAAACTGCCGAATCTAAATTCGTTGCGGATGATAAAAACGCGGTACTCACCGCATAATCTGATATGCAATCTCTGGTGGCGGATGGGAAATCGACTGCGAAGCTGGAGGTAACACTGATGTCG
+
225223221224412244221324222/1,6223422222204222211202220011222343102345322141415233033420122324523/2332222222211465043322322301223214/223332227247/2/32
@Chromosome_3563538_1_0_1_0_0_0:0:0_0:0:0_cfab/1
CCTGAGTTATCTTCACTAATGTGCTCTTCAAAATTAAACGTTTCGGCAGGTATAGTCTTCATGCCATATGGAATACGCCCCAGAGACTGTGGCAAAGTCAATCCCACATAACGACTGTCATCTGTCTGCCTGAAACTACGCCAACGGGCA
+
4411322161332132154124012631524323522122-322033350/342/034212622112204/4013423312025222.2422143334233362253220242243213222252312223/243224405034442334
@Chromosome_3711960_1_1_0_0_0_7:0:0_0:0:0_cfac/1
CAACGCAGACCTTCATGATCTGACGTTCTTGCGTACGATCGCGGTCCATCATGTCGCGCATGCTGTCGACCAGGTAGTCAAACTGCTTCGGGACCAGGAGGAACTGTTTGAATACTTCAGACAGTTTCAGGATCTCTTCCTGAGCGGCAG
+
333522233127212412321163461132335431023233322224510253201222531053423/3324534363353/42521472524//13224042212122354213532362134210022254633522254312342
@Chromosome_3825670_1_1_0_0_0_2:0:0_0:0:0_cfad/1
AGGTTTGCAGTATATGCATCAGGAACCGCTCCCTTTTGTCGCATCCACAGCAGTGCGGCACTGGTGTTCAGACCGCCGGAAAAAGCGATACCAATACGTTGACCTACCGGGAGATGCTTGAGAATCGTCGTCATAAAATAACACCCTGCT
+
10/13223264433/333234232222212533241-453512222113402431041222.6374221223423375122/2/11432042001212/2323024142232332/23033125542631132121332222353/4313
@Chromosome_4388812_1_1_0_0_0_3:0:0_0:0:0_cfae/1
TCTGCCGCTCTGCTAGGTAGCCCGAGACGATTGATGGCGGTCCTGGGGGCTATTTGCGGAACTGCGGGTGTGGCGCTGTTAGTGTTGACACCAAACGCAGCGCTAGATCCTGTCGGCGTCGCAGCGGGCCTGGCGGGGGCGGTTTCCATG
+
143330/438222213241203553424012042300222332242134522222412220241/5202132,52222133203422/5222231430246./244412.32023226242422333.2542402244542422122101
@Chromosome_3208583_1_0_1_0_0_6:0:0_0:0:0_cfaf/1
CAGTCCGATGTGATCTTTCCCCATGATCCACTAACACAGAATGCTCTATCATTGGCGCTTAAACTGAAACGTGGATAATTTCGTTGTTAATGTTACTTGCTTGCGAAGTTATCATTTTGAAACCTAAATCAGGTACTCACTCCCATGTAA
+
1245151/422640232102221532210332072212322011022322253122/3250432202303022435525332222221712205227222224222223121042013426/1142/424/3523322533221514223
@Chromosome_2818716_1_0_1_0_0_3:0:0_0:0:0_cfb0/1
TCAGCAGAGAGTAGATAGCTTCCTGTACGCCAGCAGCGCCCAGAGAGTGACCGGTTATGGTTTTGGTTGCAGAAATCGCCGTGCTCTTATCGCCGAACACTTCACGGATAGCTGCCAGTTCTTTCACGTCGCCAACCGGAGTCGAAGTAC
+
722732.2342242222222402244221515410328224262233325522103/22/42232220422212335533422452251223315362212204320235342134232/2143224221561214/1133/13125312
@Chromosome_3626338_1_1_0_0_0_9:0:0_0:0:0_cfb1/1
TGCCGGCAAGTTGCTGTATGCGTTGCCAGTCATAGCCGCCTGCGACGCCATCGCACAATTCATAGGTTTGCGTCTGTACAGAGCGGGCGCTTAGCCACTGACCCACTGCTTGCGCAAAATCGGTGACGTGCAGGAAAGAGAGCTGTATAT
+
40234771203322/313262122332321221333422401232342420543,304544222/32215145231131322020233141523226/542452120022.3443222330234222334252452/5204313452222
@Chromosome_3900720_1_1_0_0_0_0:0:0_0:0:0_cfb2/1
CAGCTGCTGGTTCAAAGCCTGGTGGAAGCCTGCTCCGGGACCAGCACCCAAGTTTACGCCACCGGTGTGCGTTCGCGAAGCGAGTGGCAGGCCCTGATTCAGCGCGGTGTTACAGGCGGGCAAGGGGATTTTTTCGCGTCCTCACAGCCA
+
-62222253322422232/220522432026112.3711232/31352213241324343125227325223135223110323135234222235122604251301122225132.273335302210123/1425113335230033
@Chromosome_2608686_1_0_1_0_0_4:0:0_0:0:0_cfb3/1
TCCGGGAAAGGCCAGCAATTTCTCTCGATCGGTAATCGCGACTGCACCAATATCCAGCTCCTGATTCAGCACCTGAGCCACTTTCATGCTGTTCACTTTGTTAAACCCCTGTCGCAAAATGCCTTCCGTCGAGGCTGCCACTTTTAGCGC
+
1372423522222283012215342434122421453231143214223324322.3213224272532222521210524032433522222422322222021442430426330202220/402233225215/4520532634551
@Chromosome_1087012_1_0_1_0_0_1:0:0_0:0:0_cfb4/1
ACAGAAGAGAATCGCGGAAACCGCTTCAGACAAGCCTCCGCAAGGAAAATTAGTCACGACTGAAAGCATTGGCTGGGCGACAAAAAAAGTTCCAGGATTACTCCTAAATTTACTTAATGATACAAATTAGAGTGAATTTTTAGCCCGGAA
+
2232532303242224424223.2123625721.342114/22322333503733324252234243/22206223173122345252444/02420252260243/1331221527152132161222224323221222021421222
@Chromosome_2477814_1_0_1_0_0_5:0:0_0:0:0_cfb5/1
CATCTACAGCCGAAGTAATGAGATGAAACCCGGCACCAGAAGTCTGACCCGTTTTCAGGCCGTCAACATTCATGGTTTTATAGCACAACAACCCGTTACGGTTTTGCTGGGTGATACCGTTCCAGGTGAGACTTTTCTCACTGTACATAT
+
/4224242234322/3155252115042312432322302122224136224032044241310235223632504515024024132024222152444121223222242342332101/55423613.322240333343.23331/
@Chromosome_2893199_1_1_0_0_0_3:0:0_0:0:0_cfb6/1
GATGCTCTTTACTTCACCATTCTTAACAGTAACAAACGTTCTATTGAGTTAAATACCAAAACAGCGGAAGGCAAAGAGGTACTGGAAAAGCTGATCCGCGAAGCTGATATCTTAGTCGAGAACTTTCATCCAGGGGCCATTGATCACATG
+
2352362135153313323/320/443120442252443653223204242/2223225233011421432.22221132212132224202431250222203.22322332325735323324521/3313232222225622023/2
@Chromosome_3863316_1_1_0_0_0_5:0:0_0:0:0_cfb7/1
GAGAGGACCAGCAGCACGGTCCCGCTACGTACCGTTTTTTCGGCTTTCTCGCACAGCTCTTTGACTGTCGCTTCGAGCGTGGTTTTAGTGACGTCAAAGGTGATATCCAGCGTATCTGCGCGGGAGTGCTCCTCTTTCATCGTCGTGAGC
+
0235322333261223212227622542221226060431112222022850334431224521130204231322222122711442322203023342531231304424200022/4122024012252234213622253221311
@Chromosome_5202442_1_0_1_0_0_3:0:0_0:0:0_cfb8/1
GGCCGGTTAATGCGCCAGCGGTCGCCAGACTGGCGGCAACACCAACTGCGCCGCCCATACTCATTAATGCGTCTAAAAGGACGGTTGCCGCTTCACCTGGCAATCCCCACGGCGCCATTACCGGTTCACAGGTATGCCCCACCCAGTCGA
+
2232512224441414341250224323422/2222323/0331443215411521422232350200235/3251331/7225052.1223203120622753542232722222242216212413201216242324241.345/14
@rand_0_0_0_0_1_1_0:0:0_0:0:0_a64/1
ATCCCGATCCCCTGATACTCCCTTCCCGTAGCACCGGAACGGGGAAATCCGGATCAAGTCCTAAGGTTATGTCTTCTGCTGTACCGCTAAAGTCACCAACCTGTTCCCACTAGCGTATGAATCTCGTATAATCACGCGGATGGGACCATA
+
12022424433/231224032223321222642321242222353/252221443/23315312722013262221/41311242216/201/0264243221322622344120303.222222132222722524222/441341402
@Chromosome_4657603_1_0_1_0_0_4:0:0_0:0:0_cfba/1
GAGGCAGGCAGAGGGGTGAGACAGTAGGTGTTTATGATCAGTGTAAGGATCATAAGGAATGACAGAAATTTTTTTATTCTTGAATATAAAATACCAGATGCCCTTATTCTGGTATTAATACTAGGTTGTTTTACTTGAACTTATAATAAC
+
346134210432110413202332121245512326.221222322022/133121312220332224232222214333026512332323233112421645340332322112064/76545552433342023464217212/432
@Chromosome_2039909_1_1_0_0_0_1:0:0_0:0:0_cfbb/1
TGACGGAAGCAAAATGGTCACTCACTAATACTGAATTATCACAGGCAGAGATCTCCTGGCGTGTGGGTTATGCAAATGTCGATCACTTTGCCAAACTGTTTTTGCGCCATGTCGGTTGTTCGCCCAGCGATTACCGTAGACAATTTAAAA
+
245312262322622.0342033334441313421331130224033225141467422355330221-352/10212252434222412142212.24264442/22222221526.23423420226400240242213021312222
@Chromosome_773929_1_0_1_0_0_1:0:0_0:0:0_cfbc/1
ATTGATGACGAATAAATGGCGAATCAAGTACTTAGCAATCCGAATTATTAAACTTGTCTACCACTAATAACTGTCCCGAATGAATTGGTCAATACTTCCACACTGTTACATAAGTTAATCTCAGGTGAAATACCGACTTCATAACTTTTA
+
2045142123032440122222/372632/224416312235328214353345412233403353422124221322402242/8152233.1166/256235332741222.41222.222222444224220312202554022122
@Chromosome_1292881_1_0_1_0_0_5:0:0_0:0:0_cfbd/1
CTGTCAGCGCTTGCTTCCCAGCACGGCGTCAATGTCTAAAAGCCGCTGAGTCTGACCCCGGCACTGCCGGGGTTTTTTTTGGGTATCGATCCGCTATCAACGGCTGAATATGGCAAAGGGGGGCGGGGGGGGGGGCAGAAAGCAGAGCTC
+
22073323652253232641227062312256502131334240130222230231233522221232223400125242243232322522320132042422./53313032625420143225422447422102303522412521
@Chromosome_1614668_1_1_0_0_0_3:1:0_0:0:0_cfbe/1
TTGCAGCGTGCCAGGGAGATCGGCTTTACCCACGGTAACGTTATGCACCATGGAGCTCACCACGCCAGAACCCGTCACATCACCCACGTGGGTAAAGTTTTTATCCCCTACTGCACCAAAGACCTGGATATTTGGCAGTTCACCGATTAG
+
4203445423312222230224142220420123500601022024221242246023525222242243486232110220222,230212322234444460022231/534221152242/32334420224272123331131230
@Chromosome_4875065_1_0_1_0_0_4:1:0_0:0:0_cfbf/1
ATGCCCAGCTGGAGCAGTGTATTGGCGAAGCGGCAGACGTCGCGGTGCAGCTCTTTATAGCTGATTTGTTTGCTCTGGCTGGCGTCGTCGCTTTCCCAGATGATGGCGGTGCGATCGCCGTTTTCTTGCAGATGGCGGTCAAGGCAGCTT
+
1332222213122620322522014244714250602/202224532225222222453403543234/23325222232531124445351510420042252422444/202421224220122352136121343002245224342
@Chromosome_48115_1_0_1_0_0_5:0:0_0:0:0_cfc0/1
CACCTCAATGATCACTGAGTTCTCCATTACCCGTCAGCGGGCATTTTCCATGAGCTTTATCGCCGCCATGTGGTATGTCGGCGCGACCTGCGCCGATCTGGCCGGCTACTGGCTTTATCATGTGGAAGGCGGCTGGCGCTGGATGCTGGG
+
5/21214.1005556/52223321623243210.413130445..14224340122304435233214434221241332420553206/2152226223013203620200453333221300220523200121232331124420,0
@Chromosome_3125133_1_1_0_0_0_5:0:0_0:0:0_cfc1/1
CCGAGTTAGAAGAAGAGTGGAAAGCAGAGAAGGCATCGCTTTCTGGTACGCAGACCATTAAAGCGGAACTGGAACAGGCGAAAATCGCTAATGAAAAGGCTAGCCGTGTGGGGGACCGGGCTCGGATGTCTGAACTGCAATACGGCAAAA
+
1215013243223234032322121124226333432262612154/1222221143423223422521/2122235523222324123024044124404274521542522331242422/402102333322333245232222525
@Chromosome_1762045_1_1_0_0_0_4:0:0_0:0:0_cfc2/1
CTTCGCAATCAGCACGCTATCTGCGTCATAGAGATCTTCCAGCGCATAGCCGTTGTTCTCTTTTACCACTTCGTCAGACTACGGTTCGTGCGGCTGCTTGTAGTTCCAGCTCATCTTCATCAGCGGTTCTACGCCTTTACCACCTTCGGC
+
222442:1404222033352326-15/2262334232/222343122221336411621233224332433322423252/20143333222422126232232203272232142223625222222/022443.52022434225322
@Chromosome_1684421_1_0_1_0_0_2:0:0_0:0:0_cfc3/1
TTGATCTTGCCATATTCCGAACTCTCCCAAGGCTTAAAGGAATTTCAGCTAACCTACGCAAACAACTTATTAATAGCAATGATGAACAAACGATTGAAAGTATGGCGAGTTATATGCCTGACAATGAGATTCTGGAGTTGACCGATCAGC
+
221231322/232221252422553211232311224222232./3223430244512421322221541432402121034122323/344/42203341124.3303352224422/4/0020325221303562314/3/2/22520
@Chromosome_1726790_1_1_0_0_0_3:0:0_0:0:0_cfc4/1
TGTAGTGCTGATAAACGTCTTTGCTGCTGTTGGTTTGTTTACTCTTATCTCTATGAGATTTGGCTGGTTTAATTGATGTAGTGATTTTGCACGCAGCACGTACTGTCAGAGAAATCAACTCTCTGACAGTACGCAAGATCTTCTCATACT
+
22222123212703042221035332/4466114.323362343233562241453213242222225212457282344222213222/423/302343242265224302.24233/2222114004521020323202632/21222
@Chromosome_4072873_1_1_0_0_0_4:0:0_0:0:0_cfc5/1
AAATTGATATCAACAAAGCGAAGCCGTCCAGTGAGATTCGCCCTGGCAAGCTTGCGCCTTATGAAAGCAATCAGACTACCCATTACTCTGTAGTGGATAAAGACGGTAACGCGGTGGCGGTGACCTATACGCTGAACCCCACCTTCGGTA
+
5524,32,2323450221521343336352522423422223301//223222.20412442344122122/25560342222222244303/262231523333220432016320343334112422235236221642/-12113.1
@Chromosome_1790309_1_0_1_0_0_6:0:0_0:0:0_cfc6/1
TCTTTCAGTAAGCCGCTTTTGATTAACGGTGTTTTTCACACATACCAACTGTCAGCAGGAGAAGAAATATCACCTTTAAACCACGGCCAGCAGTGGGATAATGTTTTCAGCAGTGTGGATTTTCCCGCACCAGTGTAGCCTTGCAGTAAT
+
234321234130222323.2332243533/322033123522122/.122/221212221323323112231112524123222542212230420335324272202334541322323312124.22122120242253.41242242
@Chromosome_2877436_1_0_1_0_0_0:0:0_0:0:0_cfc7/1
CTGGATGGATATGTGGGAATCGCCAATGCCCTCAAAACGTGAAGGATGGGCAGGCTGCATGACGCTGGCGCGCGAGCTATCAGAGAGCAATGGCAAACTTCTACAACGCCCGGTACACGAAGCTGAGTCGTTACGCCAGCAGCATCAATC
+
2432250/5222212104204224322/613352242222322124/03324/6443143252233222442642524426/-23/01/45/3213222041742/64331/122400414002713234252522/1322352334231
@rand_0_0_0_0_1_1_0:0:0_0:0:0_a65/1
GAGTCAGTTTTGGACACATCGTAACTTCATAAGGAGAAGGTTGACTATAACAGACAGACCATGCTAAAACTTGGACAGGGAAGCCTAGGGGATGGTTCGGGAAAGGATAGAGGATAACGCCCGCGGACCTGAATGGTGCGGTACCAGTGC
+
2122/320432233210257333032/22453201131223404723223/532441000732142422244224/5222121221532231342231242355314261040444120/20222522002312232222322232324/
@Chromosome_615830_1_1_0_0_0_2:0:0_0:0:0_cfc9/1
TAAACATATGAAATATCGAAGGCTTTTATTTTTCAAAGTTTCACGAGATGTTAGTATGTGAAACTTAGTTAAATCTGTGTTTCTTCCAATTGTAGATCACAATGCCCTTTCTAAATTTTCATCGTTATAAACAAGCCATCTATCATATAA
+
4-12.012443243634715243222342632330222/6254222332422453552521213220313.2123324542/2323244/432252314441122311642223212331533513112123223013234242152133
@Chromosome_262845_1_0_1_0_0_7:0:0_0:0:0_cfca/1
TGCCAGGACGGCAGTGAGCGGGGACGGCGCTGGAGAACCATTTTACGGTGATCCCGGCAGAAAGAACATGGCGACCACAGCCGTTGCTGAAACCGCTGGTGGACGGCCCGCAGAGCGGCGTCGTGACGGGCCCGGCGGGCGAGGAAAACT
+
1210322346424252431223214432253231023/04034222201521123622114353,3232102331222/32521232.131432013/222224132/03/02014470726222212345249152227165/312424
@Chromosome_1542944_1_1_0_0_0_2:0:0_0:0:0_cfcb/1
AGTTCAGCTCGCCGTCGAAGACTTTCCCGCAGAAAAATCATCATCAGTCAGCGTGTTATTTTTCGCCACTCCAGTAATATCAGTATCCGGACGAACAGCTTCGATCATCCCGGACAGGCACAACAGCACGTCTTCCGCCCGGGCAATGGC
+
34523221423122422132274240622424222322227324340322322/222123133.23242501224222425532430,4220264222232/132322442321213123542221022262123222541450302202
@Chromosome_1393284_1_1_0_0_0_4:0:0_0:0:0_cfcc/1
GCATGAAAATGCTCCCCCCGGCAGCACCAACACATTAGGTTTTATCGCCTGGGCTGCGACGTGTATCTTAATTTCCTGGATCTTTTGCTACACGACTCGTTTTATTTACGCGTCAAAATTTGCAGTGGCGATGACTATTGCCAATATGGG
+
644.332302024/2240164124730512023333224212222151223231242223112510444042122231320133114652362202/241:2122210452133502420334302324330210/232232-5233042
@Chromosome_772918_1_0_1_0_0_2:0:0_0:0:0_cfcd/1
TGTGTTTAACGGAGCTAATATTTTCCAGCATTTTCAGCGCCGCTTCGTTAGCACCACCGTGCGCAGGTCCCCACAGTGAAGCAATACCTGCTGCGATACAGGCAAACGGGTTCGCACCCGAAGAGCCAGCGGTACGCACGGTGGAGGTAG
+
14222/1111522422223623521324311/2/122260220124062/4252232225442/542242114324014124213222234223412/0.25423224.33355.4244123534254/331212142223323120331
@Chromosome_3914166_1_0_1_0_0_4:0:0_0:0:0_cfce/1
GGCCATTGGCGATAAATGGTTGATTAGCGAAGGTCTGAAATCTGGCGATCAAGTCATTGTCAGCGGCCTGCAAAAAGCGCGCCCGGGAGCGCAGGTTAAAGCCACTACCGATACCCCCGCAGATACTGCATCGAATTAAGGTAATCTGAC
+
54022405144231241034105231201521/20232443235125102230346321233201323211154243232432212121744032//22632212123364225212123125530312213422311020250635222
@Chromosome_4293108_1_0_1_0_0_4:1:0_0:0:0_cfcf/1
GGCGCGTTCACGTTGACTATCCTGGGCTGTGGTCTGGTTTCTCCAGCATCTCCGGGGTCTATCCTTGCGGTACTGGCGATGACGCCAAAAGGTGCTTACTTCGCTAACATCGCGGGTGCGTGTGCGGCGATGGCTGTCTCATTCGTTGTC
+
1/33/4432/32440134222126245/122224610542221244112513040420530421-423412/4635023134342020122352032/32222104235062216333/2123850343420331330222010126122
@Chromosome_969694_1_0_1_0_0_3:0:0_0:0:0_cfd0/1
AAAGCGTTATACGATAATAATGATATCCTTTCAATAATAGCGTATCAGTCTGATACTGCTTTTGAGATCGAAGGCTTAGCAAACAAGGGGATCGATCATGCAATTTTCTACAACCCCAACTCTGGAAGGCCAGACCATCGTTGAATATTG
+
30/264224182323445464254125722224/3021232300112334252250123231/422573120172.622.22353212225542132352522122/24-232220032322/652/324634203537021/0223442
@Chromosome_186254_1_0_1_0_0_3:1:0_0:0:0_cfd1/1
GGCGAACCAGCCAGGCAACCAGCTGTGTTTCGCGTGAGTTCAGCCCATGGAGTTCTGCAAAATGCACTACATCCTGAGCACCGAGAATGGAGTGGTCGCCGCCGCGTCCTTTGGCGATATCGTGACTCAGCGCGGCGATGAGAATCAGCT
+
6222141130324.11220435713.032/1222323/5132654603322432021422402221112442233211302223.222231241221221212220512320222012/4232244455652221120335222221124
@Chromosome_4075696_1_1_0_0_0_3:0:0_0:0:0_cfd2/1
GGCGTTGCCGAACAGATTGGCACACCAGTTGAAGTCTACGAAAAGCCCGCAAGCCTGTTTGTAGCGAGTTTTATCGGCAGTCCGGCGATGAACCTGCTGACAGTGCGCGTGAATAACGAAGGCACGCATTTCGAACTGGACGGCGGTATT
+
641441/0823442225213311532322321876441524525231/222462222121222./12221230224031222411120534370432454/54222122013212331924123/253200343622231201.233151
@Chromosome_1793267_1_0_1_0_0_1:0:0_0:0:0_cfd3/1
GCGGATTGGCGGCGGCAAGGTTATCTTTTTGCTGTAGATCCGTCAGGTTGTAGAGACCTAACTGATTGTTTTCTACTGTATAGACAAGCGAATAATCGTTATTTCTCACCGTATAAGAGAATTGGCTTAAGTCCTCAGTGTTGGGGTTAT
+
6123320232212232232255/1554222222522222222534223023438433252234424503222430324213232203432332/351324632324322252322223224230241242022143250322324/13.2
@Chromosome_1603750_1_0_1_0_0_3:0:0_0:0:0_cfd4/1
TGTCACTCTCGGAATTCTTTTCCGAGCCTGAAAAACCTGATGAGCCGCAGGTCGTTATTAATCAGGACGACTTAATGGAGATGGGCAGTCAGGGTGTGTCAATGAAGCTGGTTCATAACGGTAACCCGAATCGCACGCTGGCGATGATCT
+
41222520221223215220222033242416646229533327512232155212213144445322123740131242322232212250224260330222020354/2432023131553481250/2.02233222242045624
@Chromosome_3465966_1_1_0_0_0_2:0:0_0:0:0_cfd5/1
AAGCCAATGAAGTCAACCTGTTGCTGCAAAAAGCAGCACAAGGTGCATTTCATGGTATAGTTGACTATAGGGAATTGCCGTTGGTCTCTGTAGATTTTAACCACGATCCGGACAGTGCCATTGTCGATGGCACCCAAACCCGGGTCAGTG
+
22500112/12221322223202602233134540340442/25205023250324223125232212532214013331230225201/4423412255.73221315331/5232225024255765225420142312221122.34
@Chromosome_4925404_1_1_0_0_0_3:0:0_0:0:0_cfd6/1
TCGAGTGGTGGCCAGCGCTGGGAATGGGTCAGGGAGCGGATGATTTTCTCGGCACCCAGGGCGACCAGTGGGACACGCAATCCGATATGTTCTGCGCGCTGCTTGGCGCATTAACGACGGTGATATTCCTCGCTCGCTTTCATTGCAGCC
+
32212423412222132422013331302244552223121213222212125122323123203322234444412210133131215233532512342322415222426325214552//23120423544016202042224132
@Chromosome_4930454_1_0_1_0_0_4:0:0_0:0:0_cfd7/1
CATCGATAATTAATACATTGATCATCTGTTCGACCTCTCCCCGTCCCAGGGTATCTGGACAAAAAATTATGTGAAAATCCTGGGTTCCGATTCCACGGCGATCCTGCCGCCGAGATTTTCTACCTGTTGTTTGACAAGGGCTAAACCGAC
+
020453223422210222231212223142140241632432320103343222266631141213213441223432243403222225342-2001242023/230422322232002122124252123223413142113330322
@Chromosome_2536691_1_0_1_0_0_3:0:1_0:0:0_cfd8/1
GATCCGGCAAGCTATTGTCGCGCGGTGCAACCGGAGCGTCTTCACTGCGCACCGCTTCCGTCTGCGGCGTCAGTTGAATTCACTGCCCCTTTTAGCATCTCCTGCTTAACGCTCGGTTGATGACTCAGTAGTGGTAAAAGCGCCACGTCC
+
3422231133/24322120163222563731341/302522135404213221222/32543411224030222224.223337412322302210654202142413326211/6344232442122423020227233231/322533
@Chromosome_4143216_1_1_0_0_0_2:0:0_0:0:0_cfd9/1
CAAAAAACCAGTGTATATATTACCATGTGCACGTAATAAAATTTTAAAATGGATTTCGGACAATAAAAATATGCTGATTTACTTTCTCTTTGATCTCTTCAAATGTAAATCGCATTCAAGTTTATCTAAGGTTATCGAAGTCAAGATAAT
+
3352221242226465333323322445313243352532223251231/132242424255201224215423243215234413132/507122323543134322531122051033102053/53/12.52.431213422324/2
@Chromosome_1336856_1_1_0_0_0_3:0:0_0:0:0_cfda/1
GCAGCTATATGGGGTGTAGCCGTCTGGGTCTGGCGATTGGCGGCGCTATTGGTTATATCGGTGGCGGCTGGCTGTTTGACCTGGGTAAAACGGCGCACCAGCCAGATCTTCCGTGGACGATGCTGGGCATTATTGGCATCTTCACTTTCC
+
442103/232334131224623432251521151510222277221614254231223/31/24.02.22445232524222506203251422212/1302041252422/10222/25226220223313226332412222311711
@Chromosome_518790_1_0_1_0_0_2:0:0_0:0:0_cfdb/1
CAGCCCACTTATTACTACGCGATCGCCTGCTTTCAGACCTTCTATCACCAGCCACTGATCGCCAATAGCCTGGCTTGCAACGATCGGACGGGTCTCCACTTTGTCATCCGCGCCAACTACCAGTACGGTGGCATCGCCACGCGGCGTACG
+
284332321742322020422052723/360143320231230/233222322122333311412123123221462331352133/21231/350411/240/352236224242115022222323101234231.223230334123
@rand_0_0_0_0_1_1_0:0:0_0:0:0_a66/1
GACATCTCCCTCTCATAGGGAGATGGATATCATACCCCCTAACGATGTGAGGAACTTTGTTGTCCCGGTCTTGCGCGAACGTGAATGGAACGGTAGACTTTTAGTGTGGGTTAGTAAACTACGTGGAGAGTGCGGGAATCGCTCCAGAAT
+
1151222422222433522622313/3/4323241223252333/22465232321.31525323/31222221214342220244244132241412041222320322014432242,44123/261063122112342124222335
@Chromosome_101066_1_0_1_0_0_5:0:0_0:0:0_cfdd/1
CGCTGCATCCATTCCGGATGCCACCGAGCGAGAGGCAAATGAAGTGAGCCGGGCTGCCCGGGCGTAATTTTAGCGATGCCTTTTGCATCGTATGAATTTAAGAAGCTAATGGCGTAAAGAATGAATACACAATCATTGGCAAAACTGCGT
+
223225222322024351540322202/422332532625323123430311326245242124244232520321442212231205225024433221202.1224513635/22325232030202211544221122422222423
@Chromosome_3102248_1_0_1_0_0_1:0:0_0:0:0_cfde/1
TCCGATACAGCCATGTATAAAAAGCGCTATCTCCCCGGAACGAATCCAGCGCACGATAGGCTTTAATAAAAGCTTCTTGTACCACATCGGGAACATCACCCGACGGCACATAGCGGGAAACCTGACTCGCCACTTTATGCTGATAGCGCA
+
332032234413/554146514153216221522112152123223233234/14441252212222235633304233212222562432022405.4.32010345532341365255266132214235462223445223124/13
@rand_0_0_0_0_1_1_0:0:0_0:0:0_a67/1
ACAAGCATCGTCTTCGTTCACTTACTATGGGCCTTGCTCTCCACCCTACTGGCTTAGAAACTCAGCATCTAAGGCCGTTGCATTTTGCTCATGTCCCTCTACGTGTTCGTTCGCAGGCTGTCTTACTAGAAGTATGACGATAGGTTGCGA
+
1124522201233422./21223/32161412512253433422022222.20360.615213/43332442/242202366225248113002722432122252601222/32523142312622301331212220242214/1543
@Chromosome_885464_1_0_1_0_0_4:0:0_0:0:0_cfe0/1
GGTTCGATGCGCTGTAACAGGCGCATTAACACTCTATTACTATTTTATCGGCTTCTTTGGGATACTTGCCGCGATAGCTATAACGCTTGTCTGGCAAAGGCATACGCGTTTTTTTCATTAGTAGTAAATGCAGATACTAAAGAACTTAAC
+
122416/2300323240211022025220223233202254332243432222333021533133322143/212222/265325222123254223/0344022332022412232432225652122534236230302325253224
@Chromosome_4106231_1_1_0_0_0_2:0:0_0:0:0_cfe1/1
GCCTTTACAGGATCTATCTATGCAACTGAACTTAAGTTTATAAATTAAGTTCAGTTAATATCTTTTCTTTCCTCGTTTCAGAAATAACTCAATCTTCCTTCGGCAAGCACTGCAAATGCCCGTGCCGCACGCCGGGCTGGGCGATAACGT
+
2030501233543211624352124/453233124212012242243224535540561122221520435422222225212233362124253454222613264/232/24025244220243022422223-26213222512422
@Chromosome_3226454_1_0_1_0_0_3:0:0_0:0:0_cfe2/1
CAGCGTCATCGGGACCGGAATGCCGTTGGCGTCACGGGGGCCTAATAAATTGCTCATCAGATGGCCTCTTTCATATGGCTAGTCAGTTCAATACGGTCGAACGGCACCAGGCATTTCTGGCGCTTACATTCCGGGCAAGTCTCAAAGCTT
+
32303223221122/3122443213322212250434441223242124205242233222512361202213/3222524563232424212242212321234342456233/23413421/51220.4//23234620222351213
@Chromosome_4232669_1_0_1_0_0_1:0:0_0:0:0_cfe3/1
ACAGAAGATGAAATTGCCAGCCCCAGACTTAACAAGCCGAAAGAGAAAGCGACCTGGCTTACCGGCGCATCCAGCTTGGCGGAAAGCGCGCCATTAAACAGGCTCCAGGTCTAAACCGACCCCAGCGCAAACTGGGTAATGATTGTACCG
+
52333.0024530102210235332233053233121232/13113131.32142242342222323123135122212222143202422524214334/2272323122025.281312220/423322231023223,322511133
@Chromosome_237609_1_1_0_0_0_6:0:0_0:0:0_cfe4/1
AATATGACGGATTACCTCACCCTTGGTCAACGGTTTTTCTCATCTTTTGAATCGTTTGCTGCAAAAATCGCGCAAGCCGCTATTTTTAGCGCCTTTTACAGGGATTTATGCCCGCCAGAGGCAGCTTCCGCCCTTCGTCTCCACCAGATC
+
2142222332360224032012624321422312222343523212.23451224240257220213122.4412142252222232220122202145/3222222213326144322414442/242333/32301032122323110
@Chromosome_2251730_1_0_1_0_0_4:0:0_0:0:0_cfe5/1
TACTGTAAACTCAACAGATTTCAGCAGATCAGCAACATCGGTCAGTTCCATCGGGTTACGCAGATCCGGTTTATCAGAACCATGACGGCGTTCTGCTTCGGCAAAGGTCATTACCGGGAAATCGCCCAGATCCACGCCCTTCACTTCCAG
+
3745223/12452223312334022512021232213223556514532/0202200.34234023123022343402232222322265242242021220323242243634/21202230123552422232012613212113224
@Chromosome_2144764_1_0_1_0_0_2:0:0_0:0:0_cfe6/1
ATAGAATCGACAAGGTGCGATTAATTGTAGCGCCTGTAACTTCTCGATACTGAGCGGCTCAATACCTTTAGCCTGATAATAATGCAGTTGTTCTTTTTTTGCTTTAAAACCGGCCCGAACAATAAGCCCCATCATAATTAATAGATAAAG
+
42452224545204233205/0/252422423022422.21622274330022112624322124553632211334451228324332223522433212530322-342403302223021222211235234262221235125025
@Chromosome_926344_1_0_1_0_0_1:0:0_0:0:0_cfe7/1
CCGACAACGCTTTTTCTTGTGGCACGAACACTTTGCCGCTGGTGGCATCACGCCCGCCTTCCAGCGCCGCCAGCATCACGCGGGCGAAGTTGATAAAGCTCATGCCGGTACAGCGATAGCCCCATTTGCCACCGACGGCGGTTTCGATAC
+
431152324320112120202461202663053323332302422332332213323642341120223212223243243123131421332104412/22232222101323023302213023121312322728432324212855
@Chromosome_108590_1_1_0_0_0_5:0:0_0:0:0_cfe8/1
TACGACTACCGAAAACTTTAGTTAACAATTTGATTAGCATAATAAAATCTCAAACGCCCCGCGTTGCGGAGTTAATAAAATGAAGTAGAGGTTTATTGTTGTTAGGTGAGGCGTTGAGGGCCAGCACTGATGCCTAACGCCGGGCTTATC
+
26133473.32223125252121233/33035222523200723261242013340111322355522311023025444253322242253302324144413331142321224502433104124/312432425232123223512
@Chromosome_1984899_1_1_0_0_0_1:0:0_0:0:0_cfe9/1
AAAATCATACACCGGGGGATTAGTGACAGCGATAAACGAACCCATAAAAACAATCAGTTGCCCCCACAGTGCGGCAAATTTGGGCATCTGCAATTTAAGAAGGTGCATTGTCGCCAGCAGTGGAAAGAGAAACAGTAAAAATTGCCACAG
+
6522113/313501323565315.23236023431744222222243523222212421022321222172240221424202225.23232/302005353222223404175412231534124252322232.441220/3.32432
@Chromosome_2226639_1_0_1_0_0_4:0:0_0:0:0_cfea/1
AACCCGCCCTGAACGGCCAGCCTTGCAGTGGCACTGCTCAAACTCCAGACGGCAGCGTGCTGTTGTAAACGCATAAAACGCTTCGCCAGCAAGCGACGAATCGTTAAGGGGGCCAGCCAGGCACCGTACATTGCGAAGCCAAAGACCAGC
+
5322143.04004224503420231232232222222213/22232312/2222322322254/26311214502612452212232425246423222213323224221131651331532252225323232122251202-42225
@Chromosome_766016_1_0_1_0_0_3:0:0_0:0:0_cfeb/1
CGGCTGGCTGGCAGTTGATTGGTCAAACGTCACTCAGCCTGTTTGATCCGGCGCGTGACGAACCCATCTTATTACGTCCGGGAGACAGCGTGCGCTTTGTACCGCAGAAGGAGGGAGTATGCTGAAGATTATTCGTGCGGGCATGTATAC
+
14522222/51143226/2.4243052532220522242513121432733512632622242214/1222142153354502233441522023222425344312311222/72201112231411203522431222.431234241
@Chromosome_3225369_1_0_1_0_0_3:0:0_0:0:0_cfec/1
GGCGTTTTACTGATGAATATCATGCAGCATACTTAGCAGCATTGTACTCCATTCCTGCTGTTGCGAAGTTTGCGCTGCCCGGGCTTTATCGAAAGCGTTGGCCAGCATCGGCACATGGTTAATGTCGATGACGATCTCACCATATTTTGG
+
//4241376232423022124546127436223254281144005133432022/3222410222332254302065235201204/2423/213223345412420324223401102/6220222752/2/11324214255342243
@Chromosome_1431043_1_0_1_0_0_4:1:0_0:0:0_cfed/1
TTTCCATTGCCGCATTCGCTTCGTTGATATAAATCGTCCCAACGAAGACGTTATCCGAAATGGATGACAGCAGACCGTTGAAAATATAGAACAGCGACAGCTGAGCATGTTCAGATTCCTGCAACACAAACTGAATAATCGACGAAAAGA
+
2332232340312/33025122622143232250541/6433122100/42213542.4122332122223122345/212522234122524313265425032112/.42306/702/1524223.23047203242075/2242322
@Chromosome_399684_1_0_1_0_0_1:0:0_0:0:0_cfee/1
AGAACTGGCGATCGTTCGGCGTATCGCCAAAATCACCGCCGTAAGCCAACCACGGGTTGCCGTTTTCGTCATATTTAATCAGCGACTGATCCACCCAGTCCCAGACGAAGCCGCCCTGTAAACGGGGATACTGACGAAACGCCTGCCAGT
+
22001222546234212.13222232/224652421222201440362/20123642223572732222205163312662220-223222,21453121245242210232232342322/2042304231222230332/32523423
@Chromosome_2104953_1_1_0_0_0_5:0:0_0:0:0_cfef/1
AATACTTCTTCTAATGATGGGCGTTCTTCAGAAAAATATGCGGCGGGCGGGCGTTGCCGTTTTAATTTAACTGATTATGACTATTTATTTCGTCAGGCAAGCTGGCTGACAGACCGTTATAACGGCTATTGAGAGCGGGATGTGTTGACC
+
213553212/7241/222444322622153310230123443215332331521322735123424443321412242413210233233.4134126322221231342.241312216552125/0232/22.342021515425022
@Chromosome_883525_1_1_0_0_0_1:0:0_0:0:0_cff0/1
TATTGCCAAAGCCACTTAAATCGCGCTTGGTGGTGTAACCGTACAGGCTCATTGCGCCGAACATCCCGGCAGTAACGACGAAAGTACTGGCGATAGAAGCAGCGGTATAGACAATGAATATACTGGAAAGCGTAAGACCCGTCAGCGCCG
+
2411216322455562/6342203205221/2262424340322231122340332122282222022221216122423130216123342022434/2121.2155451422312421/41225431222045012325720322332
@Chromosome_398113_1_0_1_0_0_6:0:0_0:0:0_cff1/1
TAACATGCCGGTAATAATCCACAGCAGGTATTTGCACAGCCCGAGTTGGTCATAAAGCAGATCAAACAGCGGCTGGAATAATACCGAGAACAGAGAAATAGCGGCAAAAATAATACCCGTATCACTTTTGCTGATATGGTTGATGTCATG
+
34422/2332021322245641640242143345144122251141223.2033/252222/35208430220.222332032053/241/30223246.23422233112235233413252244346163/33122541.52043244
@Chromosome_505158_1_0_1_0_0_2:0:0_0:0:0_cff2/1
TGCTGTTGAATCGGGCGGCAGTAGGCGTAGTGCAACAGTTGCGTACCGACGTGATGGATGCTGCGTTACGCCAGCCATTAAGCGAGTTTGATACCCAACCCGTCGGGCAGGTGATTTCCCGCGTCCCTAATGACACTGAAGTGATCCGCG
+
232132241422422324513523403422222/5231212535016412424/22426243232122322253222133132522420431020331112603211/524223222122243354033233142463,54402224652
@Chromosome_5177970_1_0_1_0_0_2:0:0_0:0:0_cff3/1
AACGAGAAGGGTAAAAAGGACAATCGAAATAAGAATTATTTTCCTTACAGTGGTGAAATATTTATCCAGTACCGCGTAATAGACTGAATTTTAACGGGAAGCGATTGCGCGATAACGTTCAGGATCGCATCGGTATTTTTCAGCGGGAAC
+
410122332/41052212432112201222246202222232.0220102105112220222212124505626614.334206222321544221.2132322442/22023232222202113220052/432213243526312016
@Chromosome_2398687_1_0_1_0_0_4:0:0_0:0:0_cff4/1
CAGTTCTGCCTCTTTCGCCTTATTATGCTCCGGGTTTCCCATGTGATCGCGGGTGCCCGCAAGCGGTTCAGTGACCACTTTATTGCCCGTCACCGACATCACCAGATCCGGGCTAAAGCACAGCGCTTCGCGTCCTTCCTGACGGAACAT
+
5242142320240220.462220531110302232/122/1231212144232502123204131533133043243321222261202324204231322542751244422132453236422222-11263-246021324444434
@Chromosome_2797035_1_1_0_0_0_7:0:0_0:0:0_cff5/1
AACTAACATCGTCGTGCATGATGGCATGGGCAAAATTCTGGTCCAGCGTCGCATCGGGACAAAAGACTTATTACCCGGCATGTTAGATGCGACCGCAGGCGCTGTGGTTCAGGCCGATGAGCAACTGCTGGAATCCACGCGTCGCGAAGC
+
451130/20221462.3452/4263322532222021214224323343823/3440232221324644233/12212043022.20132164/23612425243232564423323/22425112421333605122422245223/15
@Chromosome_3471175_1_0_1_0_0_3:0:0_0:0:0_cff6/1
TAAAATCCCAGGTCATGTCATCGGCAAATCCGGGCGTTTCATCCTGTTCGTTCAGGTAATGCCAGTACTGGGAAAAGTGCGTGATATCGGCATACAGCCATTTATCCATTTTCCCCAGCGCAAAAATCAAGCGCGGCGCAACATCAATAT
+
123303222423242222214144121/26113213204221521320227321223201.232220/225134/5222/4333143/1/252204534343251.26114323261022124352231212224211232232243344
@Chromosome_2137330_1_1_0_0_0_4:0:0_0:0:0_cff7/1
TTGTTGCAGTGCATTCACCCATCCTGCGTGCGGTTCAGCCAGTACCGGCGGCAGGTCCTGCGGCATTCTTGATTGCAATATTTCGCGCGGCTCGTCAGGCAGTTTTTGCGGGTCGAGAACAGAAGGATCGCCCCAGACAGCGGGATCTGC
+
112352122353342/1/35/12/143237232253231420411032132220121322451322413722232/326200/2222221223225.51236221215/04244142133223116/01113052404/01221223242
@Chromosome_1369198_1_1_0_0_0_3:1:0_0:0:0_cff8/1
GCCTGTAACAGACATTAACTGTTCACGAATGTGGCAAACATCCCCCAGTATAGACTGAAGGCGCGAGGGAGAAAGATGGTTTGCCAGTTCGGCGACCAGGCCCGGCACATCAACATTGGTCACCTGCGCCGCACCATGTTGGCGTTTTAG
+
2/25324/32323.41225112223212273223/12522232432734324341222322/3222323132212423323223122002225222222221232222113445414445220200-5413433512322042227/311
@Chromosome_4972917_1_0_1_0_0_7:0:0_0:0:0_cff9/1
CCGAGCACACCCCGCAACTCCTCCCTGATGGCTTCCGCCTGTGCTTTGGTGCCTTTGACGATGAGGACAAAATCATCGGCATAGCGACAGTACGCCACCGCGGGTTTCCCCTGCCAGTTTCCTCTGACCTCCGTACTTCGGCCCCGTTGG
+
20044236032453542334114322/24202342542212311232025213822232225244323203221032223343215123212243423200224232254.5272420233/2/24041064364433106222227021
@Chromosome_226402_1_0_1_0_0_1:0:0_0:0:0_cffa/1
CTATCATTAACTGAATCCATAGGTTAATGAGGCGAACCGGGGGAACTGAAACATCTAAGTACCCCGAGGAAAAGAAATCAACCGAGATTCCCCCAGTAGCGGCGAGCGAACGGGGAGCAGCCCAGGGCCTGAATCAGTGTGTGTGTTAGT
+
222220222531465444253/21042412423342214//3123233652325232245133.222220365043521133211143404223/234152212602122620/223132412412352142231215121230325043
@rand_0_0_0_0_1_1_0:0:0_0:0:0_a68/1
CAGACCAACTAAACAGCATGGCGCTCACGGAGTACTACGCCGAATTAATCAATTCGATCGGACTGAAAAGCAAATATCAGTGGTCACCTAGTGATAGATAGATTGATTCGCACCTGTCTCACTTGCACGGTTATTCATCCCGTAGTAATG
+
201202142422551512342062335216453323120432315253213442252222035/1232521042278310222411222321242230/434224221332410341233323020231242233044326222224223
@Chromosome_932968_1_1_0_0_0_5:0:0_0:0:0_cffc/1
CTGTTCACCCACCGTAAATACCGGGTTCAGCGATGTCATCGGCTCCTGAAATATCATCGCCATATTCGCACCGCCAACATGGGGCATTTGTGCAGCGCTCTGCTCGCTAAGTTCCATCACTTCGCGACTGCGCCGCTGCAACAGCATTTT
+
01222324123303145260164233425423440214432623230342323-244322233253452222132332243113252221363202/2.021.20142042512242412223314555211020301222231342506
@Chromosome_2841523_1_1_0_0_0_6:0:0_0:0:0_cffd/1
GTCAGATAACCCGATTGCGTTGCGCCACCTGTCGCGGTAGGAATTGGCAAACCGTAGTTAATAAGCGCACGATTAAGATCGCTGCTTTAGTTACCTTTGAAGTCAATTTTAACTTCCGAACGGTAGGTCAGTGCATAGCGGTTATTTATA
+
322434403753204352331302573230382.41252244126124/222032212202233012414260573230333722450222421332523225122222225222242412512223112313/222/3.2423333230
@Chromosome_1647109_1_1_0_0_0_5:0:0_0:0:0_cffe/1
GGCGAAGAGTTTGTCTTATTGCTACCAAGAACCCCACTGGATACCGCGCTTTCGCTGGTTGATACTATCCCCGTAAGCGTGGCAAAAGTGAGTATTTCGGGCTTACCACGCTTTACCGTCAGCATTGGTGTGGCGCATCACGAGGGCAAT
+
213212/2233222225366430/.421323311331232222103246363242320222112204124141224354342/3311222/4215242211323422525230/220221115010322433262/12301144225023
@Chromosome_1845507_1_0_1_0_0_7:0:0_0:0:0_cfff/1
AAATTCTTCGCCCCCGTAGCGATAAACCGTTTAGTAATCACGCGTACAACTGGCTAAGTAAGTTACCAGGGTGCGTAATTCTACATCGCCGTTTAAATGCCCGTAGGTATCATTAACCAATTTAAATCGATGAATATCCAACAACATTAA
+
22323422.534212/2024.33351232122/216232214322313214/2411/13023231112241022213334123127043140233331222222342032323103330225213224220626221144421//32311
@Chromosome_3251945_1_0_1_0_0_4:0:0_0:0:0_d000/1
CTCGAACAGCCATTTGACGATGCTCTGCTTCATATCGTCGTCTTGCGTGGTATCTTCCGGTCCGTTCTCTTTTTCATCGGCCAGGATGTCCAGCAACGCTTTTTCGGAATCACCAGCCAGCGGAGTGTCTACCGAGGTAATGCGCTCGTT
+
2621233100231334402222231/52027251235025302126.42-205333222133237212562331244312463/24362411432331112323722/1/253123163222534322218220/120216232222333
@Chromosome_95714_1_0_1_0_0_2:0:0_0:0:0_d001/1
CCATTATGACCGCCGACAAAAACGACTGGCTGAACTGGCAGAGCGTAATTGGCTCACGCAAAGTGTGGCGTTTCTCACCCAATGCCGCCAACAGCGATTTCACCGCCACCAATATCCATGTGACCTCGCACGGTACGGAATTTACCCTAC
+
2221372321442.443333232.55123453315-73245421303222032154222522322131132612633042122231531242531213610447345132.2622342/3/22223323004223253333213122221
@Chromosome_791960_1_1_0_0_0_2:0:0_0:0:0_d002/1
CCAACCAGCAGCCACCAGATAGAACGCAATACTTCATAATCGATCATTTGACGACTCCTGTCTTAGCGTGCCGGCTGAGTAGTCGTGGAAGACTGCTCAAAGTGATAGCGACCGGTTTTCAGGCTGCTTGGGCCGAGGCGTGCACATTTG
+
0242122242312232336022226622223223/042324/422051233223455022131433284151223512/37320230/2224342502012251.45421/3511414255223121322402142243324343232/3
@Chromosome_744429_1_1_0_0_0_0:0:0_0:0:0_d003/1
GCGTGATTCACCGGGGTGAGGAAGAGGTGCATCTCACGCCGATTGAGTTCCGCCTGCTGGCGGTGCTGCTGAATAATGCCGGGAAAGTGCTCACCCAGCGCCAGTTACTCAATCAGGTGTGGGGGCCAAACGCGGTCGAACACAGTCACT
+
55742.322234442/245125302323222502105/2452230421142022/114143026111262444424111153/42232422244.15255322416223321313222124543/36613235/2222532214201243
@Chromosome_3572687_1_0_1_0_0_5:0:0_0:0:0_d004/1
TACCTGCCGTATTCGATGCTGCATCAATAAAGCGCTCATTAAGATTTATCAGCACCCTGACCGCCACATAAATCCCCCAGAGAATAACGCAAACTAAAATCAGGACAAATCCCGCTGCATAATCATCTTTTTTTCCCCCTGCCATGACTT
+
12304025322326133/22222/42342214/222223/130744315542213242022324222222332142335002021242122344233407123253422223222221222231310/5204215222034373351240
@Chromosome_1557282_1_0_1_0_0_3:0:0_0:0:0_d005/1
TCATCTGTGTTTTTTTTCACTGATTTCACCATGTTATAGTTTTATTTGTGAATTAAATCAATTATGGCGATGAATTACAAGGGGTTAAAGGCTGCTGCAGCATAGCGATATTGAAATAGCCTGGTATGATTCGATACAGCAGGAGCCGAA
+
122241210224022/2223/152551303343423232354203423245307,122204206/23513242263201222332/23114203.2522254422141235434412474302220230003234622523012224/12
@Chromosome_2577001_1_0_1_0_0_6:0:0_0:0:0_d006/1
GCCACTGACTTACTCGTTTGCGTAATTCTTTTGCGGATAATTTTCCCCGTTCTTCTACGTCCAGTACCGCAGGGAAAACGGCTTGTGAGAAATCCACCGGTTGCAGAAATAATCGTGTCTGCACCGGCGCTGCTACCGACGGGGAGAAAT
+
2123433230133205122215224120222352224234216402234145333/223142211346224102023422222203251312241612345544224/46103332//2224235642.822242144424322202235
@Chromosome_5015777_1_0_1_0_0_2:0:0_0:0:0_d007/1
TGAGGCTTTCCAGACGTATCTGGAAGGGCGGGAATGGCATATCGAGACCGTGGGCGTGGAAGCCTGCCAGAATCAGCTGGTGGATCTCATGGCGTAGCGGCATACGGTGACCCATCTCAGCGGCGTAAATACGCAGCTCGAAAATCTGAA
+
2253/243123421/3512051424220512620502222401/25/223434-22352221324421234123224111422/5345/2220212222322.262/1413324/210/4242212135325131223563533423224
@Chromosome_1685695_1_0_1_0_0_6:0:0_0:0:0_d008/1
CCGCCTGCAGTACTGGCGACAGAAATTGATCCCGAGTGGTGGATTGTGGCGATGAATAATCCCCGCTTTCTAGTTGATGTATTAAAGGCGAGGCTGATACGTGACCCTTTGCTGGCGTTAGAGCTTGTTAACCCTGAGCTGGATTTAGTC
+
523241632/6021232002311403531226.234103/213343222222233532232643224514202570442//32244034232144062/1122222./521430001/5231421323233313222233/341552422
@Chromosome_1422429_1_1_0_0_0_5:0:0_0:0:0_d009/1
TGACTCCCGGGCAGGGATTGAGACCGGTGCGTGAATAGCACTCTATTTTGCAGACGAAGTCATTATTACCACCAACCCGGAAGTCTCCTCAGTACGCGACTCTGACCGTATTTTAGGCATTCTGGCGTCGAAATCACGCCGCGCAGAAAA
+
402222232241/04222421/04123123/4343.131262122342/22062205221215245124100132523251265263241212024434234113202265202322041423122543323444252232222314121
@Chromosome_3535538_1_0_1_0_0_3:0:0_0:0:0_d00a/1
TATTTCGTGCTCAATGGCGTACAGTTCGCCGATTAGTTTCAGTCCTTCTTCCGCGGTCGCGCTTTTGCTACTGATATATACATCGTGGATTTTGCGCCGCGCATGAGCCCAGCATCCTGCTTCCGTCAACGCGCCGCCTTCACGTTCGGC
+
32533222212742250/73430221123220323.0215200132242221222245222312822450-3212263035146041213222423232422303412240352120//230022204.224322521222303225604
@Chromosome_3677650_1_1_0_0_0_2:0:0_0:0:0_d00b/1
GCATCACGATCGGCGGCAGACTTACGCAATTCCGGGTTACTAAGTCGTGCTTGCTGATAAACTTGCATCAGGTTCTCGGCCTGGCTCAACGAACTGAACCCAGAAAGGCTCAGGCCGATAAGAATGGGGAGCAACTTCTTCATTTGCATT
+
00/2447403532248123532432223/22,322125302302322222222202/2-6/4124032331234231222/84533001-1402223322341232332423-52253/3222223142022262435222602122144
@Chromosome_3575200_1_0_1_0_0_1:0:0_0:0:0_d00c/1
GGAAGGAGTGAGGGGATTTCTTGTAAAAACAGAAGATTAACAAAACACATCAGGAGGCAGAGACTCCTGATTCAGTGCTACCACATGAAAATTTAGTTAACTGTTACCGTTCTGAAATCTATGTCAGAAGATATTCCATTACCGAAAATC
+
2244431223112223332442202103032054221.120312321322302.121//73314623022212222020335233250102332653002434/3223124421616324204322232523252332233313233124
@Chromosome_4640645_1_1_0_0_0_2:0:0_0:0:0_d00d/1
GACTGCAGAAAATGAGTGGTTTTCAAGTTGTTCAATAAAACCCGGAGCAACTTCAGGATTAATATATGTTTCGTGATAGAAAACTTTATGTCCTTCCAGCGCCCCCCAGCCGGTGATGCGATAGAGTTCAGTTGATGGTGTCATTGCCAT
+
322332542140120013231521522226201321242228142122252324023223204313/41332352221222232512422232022732423224204113532242222222422122412231227422331222223
@Chromosome_445945_1_1_0_0_0_4:0:0_0:0:0_d00e/1
GCAGCCACAGGACGATATTCAACCGTGGCTGGATGCACAAGATGAGCACGAAGGCCGGCTGCGGTTACTCAGCCAACGACATGAATTACAAGGGCAGATTACCGCGCATAATCAGCAAATTATCCAGTATCAACAGCAGATTGAACAACG
+
2302252222054422/0/2332222223132114320642220224-3222322343122410323/242//22262132212130202223464121154120241142512224/422212334520124221.3433332326212
@Chromosome_594468_1_1_0_0_0_5:0:0_0:0:0_d00f/1
GGAAAGATAGCTTTGATAGATAATCAAACCATTTTGCCGAATCGTTAGCTGGGCCGCCGTACGGGCAATCCCACGTACCGTTGGCGCAAATCCTTGCTGGCTATCAGGATACATATGATCGGAAGAGTAAAGCCGTAGACCACGAAATCC
+
3642116345322631332222.23.225524470313334351.223322322251425322247444022633/35312/2404351112331733222243561/111424422206510211222220521234412012212221
@Chromosome_1375676_1_1_0_0_0_1:0:0_0:0:0_d010/1
CGCCGACATTGCGGGCAATGCCTATGGCTTTACTACGGGTACCTAAACTGTCCTGCGGCGACAAACCTAACTGTTGCTTAGCCATCGACAGCTGCTGGGCGGAAACCAGGGTAAATTCCCCGTTATTAGCCAGCGCATTTCGCAGCGTTT
+
1211.22326221131541343230302103233271222273.225/3115221523242451325102323/25322042521422222432332/412322324322305/31212.1021023024/20322241363101444/2
@rand_0_0_0_0_1_1_0:0:0_0:0:0_a69/1
TTACCATTGAGCCCGTCAGGACACGAAATTATTAATGAGAAGATGTGCTTTCGCCGGCCCATTGGCATCCAGTGCCGCTCCTGGAGCCGCGCCTTAGCATATGTCTCAGCTTCATCATTGATGAGGCATGCCGAAACACCCGTGGCGGAT
+
11322202102122232112:22451/23/4230222441214244.254104224422032311401242324424710224324612522062320.1242634/2003221222523222243342235824312602040222302
@rand_0_0_0_0_1_1_0:0:0_0:0:0_a6a/1
TGCAATGTACCTGGAACACGGACATTCCCGTTCCGACGGAACATTGTCTTTAACGAGGGCATTTATAAATTTGTCGGCGATTCAGATTATCGGCGACGACAGGCCTGGGCAGAAGGGAGGCCTTAATCGGTGCAACCGAAGGTAGCCTCA
+
102102428520442023133121320224222223/2345222223233/142/33233433264240012372224231/32622222-4234224245424.3422524/552331423321236362614035242402233.225
@Chromosome_1754712_1_1_0_0_0_2:0:0_0:0:0_d013/1
AAACAACACAGCGATCCGGTACTGGCGTGGGCATCGATTATGAACGATCCGCAAAAGTGCCTGAGCTACAAACAAGTGCGTGGGCGCGGTGGGTTTATCCGCTCCAACTGGCAGGAACTAAACCAGGTGATTGCCGCCGCTAACGTCTGG
+
4524233334134432512413151322021223.215242/413252/123/24151244227201402123244272301253203212153123242353231322502/2412321222326222531114304322523220324
@Chromosome_5053420_1_1_0_0_0_2:1:1_0:0:0_d014/1
TCCCCTTCAACCACCTTACCGCTCATATCGACCACCACCATACCGTCTGCTTTCATGGTTTCGTAGGCGACGCCGCTGGGCTTTGATCACCACCAGCCCGCGTTCGCGGTCGATAGCGCTGACGTTGCCCCAGGTAAAGGTAACCAGCCC
+
1430214234122233052322343611230834221550.2202241445016235532234012213622412122234442332435244004544265312533334545313425112551302222412/41332/233530/1
@Chromosome_1017882_1_0_1_0_0_2:0:0_0:0:0_d015/1
CCATACGCAGTTTCACGACCAGGTGGTCAACCATTTCCTGCGCTTCTTGTTCGGTGATCTTGCCAGCTTTCAGGTCACGTTCGATGTACACATCCAGGAAGGTGGAGGTACGACCGAAGGCCATTGCAGCACCGTTCTGAGACTTAACAG
+
815/03523254235123014155/1223222022152232022223233224122212443204732236310/212012222275232043523/1123230423312/24122/022001342232042211244322524313532
@Chromosome_3076569_1_1_0_0_0_1:0:0_0:0:0_d016/1
TTACCCGGTTTACGCATAAGCGAAACGGTTAATCTGTTGAAAAAAGGCTTCCTTCGGGAAGCCTTTCTACGTTATCGCGCCATCAAATCTGTCGTAACTGCGCCTCAACATACAAAGAGCCAATTCCCAGCACCTGTTGTGCGCGGCTTA
+
/43307033202013563122.2253432/31323241328422/520461/13532212422124312432344223522323622410223252723/221123211/4/124032452222226370/1112226523622332332
@Chromosome_4781242_1_1_0_0_0_3:0:0_0:0:0_d017/1
AATGCTGGTATGGTCCACGCGCTGGGGAGCGGATACGGTGATGGATCTCTCCACCGGTCGCTATATTCACGAAACCCGCGAGTGGATTTTGCGTAACAGCCCGGTGCCGATCGGTACAAAGCCGATCTACCAGGCGCTGGAGAAGGTTAA
+
251332543262213612213224412252302623235233.12422634325227226214422421222322212212534223322234443020142132152454522243256303332543202263022256261534402
@Chromosome_3127514_1_1_0_0_0_3:0:0_0:0:0_d018/1
ACCGCCAGGCGCTACATGCAACCATGTTGCGTCTTTATCACCCGATCTCCGGCTTCGAAATGGAATGGCATGCGCCAATTCCACAAAATATGGTGGAGCTGATTGAGGTGATGCGCGCCGACTTCGAAGAGCATAAGGATGAAGTGGACT
+
2.325234332243323223331202172/35525175242432222421525243430166527232341/325263224320140.320220222475222441.6130123221122533222232222323432022522322102
@Chromosome_1126480_1_0_1_0_0_4:1:0_0:0:0_d019/1
CTCTACGTCGATTCCGCCTGTTCACGACAACAGTGACTACAACGGCTACAGCAGCACTATTCCGATTTCCCGTTTTATCGATGCGATCCTCGAACAGGGGAACGTGATCAACTGGAACGGTAAATCGGTACAACTGCCGCCGCTGAAAAT
+
/23215231234272238.25045324/42.5.222212621202/122422422/04215214132335522224232142434322.4224112403221222202224443322121215224214625212032432243203355
@Chromosome_4900187_1_1_0_0_0_3:0:0_0:0:0_d01a/1
GGATGACACCACCAACGGCGTGTCGATTCGCAACTCCTTTAAGCCCGTGACCGGGGTAAACACCACTGAACGTACGGACGATGCGACGCTTATCCAGACGCGTCACCGCATCCCCGAAACGCCGCTGACCGAAGATCAGATCATTATCTT
+
24252343/4342221112.30341232231251232432-253/25123251650541342222/32003402232023112220603044632/15452/3222.5522233211/3343/1230025322.2225583222210223
@Chromosome_489814_1_0_1_0_0_3:0:0_0:0:0_d01b/1
TGCTGGATACTCTGCGTAACCAGCAGGCAACCTGGAAAGAAAAAGACGGCGCTGTTGAAGCAGAAGACCGCGTAACCATCGACTTCACCGGTTCTGTAGGCGGCGAAGAGTTCGATGGCGGTAAAGCGTCTGATTTCGTACTGGCGATGG
+
.45242123322020.2014421442226244123223.3331215222313640002432204233233222335131626224413370.5243330521532502222502233424133221242213242235240322200424
@Chromosome_4674302_1_1_0_0_0_6:0:0_0:0:0_d01c/1
CTCCCGGCGCTTATCGCCGCGACACAGGCACTTCCGGCCTGTCGCTTCATCCTCAATCCCAATCACGATCGCTTTATTAATCCTGATGCGATGTGCAGAGAAATTCAGGCTTCGTGTCGGGAAACGGGGCAACCGATCCCGGAAAGTGAT
+
22221222541224243252444542625242603.41442252223240430/23232224511/12302922132122126442253-30333213220/504151224442224042054115332434213342202312145323
@Chromosome_1282205_1_0_1_0_0_2:0:0_0:0:0_d01d/1
AAATCAACGTCCAGCAGGACTGCTGATAGCTCCGGCTTTGCTTCAAATGCAACAAGCGTTTCACGCGGCCATTCAGTTTCTGCCAGCACACCCGCCAGGTATGATTAGAAAAACGCGGCGTCTGTCCGGAACTGCTGCCGGGCATCTGCC
+
5722224223235321426331422420542521413231535232022130232421243252322/212213/622261334224531242144022//0031221243326443-44425022224224222103376/3/302223
@Chromosome_298305_1_1_0_0_0_5:0:0_0:0:0_d01e/1
TATTGATTGTTTTTGAGATACAATTCAAAATCTTTATTTAATTTCAAAAGACGAAATGTAGTGCAGTTAATCCCTTCATACTCCAGCACACCGAACGATGTAAAATGATTTAACCAATGATTTACGTGTTGTGCGCTGTAGCCGCCTAAA
+
3221242421024431332132/112011222512122140621332245424421521234/4052222260653411120222323222333223/3322222545224350364372223246122138312212422233150262
@Chromosome_5111317_1_0_1_0_0_5:0:0_0:0:0_d01f/1
TACACTTGATACAACTCGTCCAGGTTCGGATCCGCGACGGTGTCGCCTTCTTCAGCGGTAAGACCGTATTCGGCGGATACCTGACGAATGACGCGGGCGATGGCGGGATTATCCTACTGCGTCAGGCGACGCATTACAGGTGATTGCGGC
+
24311/23211441223312112/41113515420243242021122232433222403122422315152522322/64232122//42321265322222222230133221646-20323221/42222135221232222202122
@Chromosome_5115424_1_1_0_0_0_2:1:0_0:0:0_d020/1
GGCAAAAACACCCTGTGGCAGGTCGGTACTGACCACGCAGGGATCGCTACCCAGAGGTTCGTTGAGCGCAAGATTGCCTCAGAAGAAGGTAAAACCCGTCACGACTACGGCCGCGAAGCTTTCATCGACAAAATCTGGGAATGGAAAGCG
+
2341/2122252132402334122252232333124538414224214161432355203243262442022234/522012524443114325002114153/12222343231030421532633423131017132/142243/222
@Chromosome_5124123_1_0_1_0_0_7:0:0_0:0:0_d021/1
CCAAAAGTAGCAATCAGCGTACTGGCTATACGTTGTGCCGCTCCCGTATCAGAAACCAGCTTGCCTAACATGGCCCCGAAACAGAGAATCATTGCCAGCCAGCCGAGCGTGCTGCCGATACCATTTTGTATAAAGTGCAGGACGGCCTGT
+
3542344424036405522132362106232302223204223043222413322617152402353232/4342.220/423442452423352422532212222420220522324/4352322322142244522432/3551224
@Chromosome_3524034_1_1_0_0_0_2:0:0_0:0:0_d022/1
ACACCACCTGAATATACAGCATCTGCGACGGTCGCATAGCCATCGCCATGGCAGGCGTCATACCCGCAAAGGCGAAAGAGGTACGATTAACATAGTAAACGGAACACCAATTCACGAACGTTCCCGAAATATCGATAACAGACGCTCTCT
+
//12422451432142321240122251332421351421313522212320563/240..315452322551221542743465724222124220.2221245122235222132333323262426253153253243422215022
@Chromosome_3467150_1_0_1_0_0_4:0:0_0:0:0_d023/1
GAAAAACTTTTCGTTGTGCCGTCACAAACCCTGACTTATATCAGAATATGACTGATGCAGCGTCGATATTATCCGCAATACGTCCGAGTTTCGGTGTACTCCGATGATGACATTGCCCTACCCATATTCTTCCTCCGCACGCTTTTACGC
+
76205112553002234232242253023221252432220122532321122292232232232523731242/5123104252121322-41044222212221353254616634032252232123243621/3432535346322
@Chromosome_344100_1_0_1_0_0_3:0:0_0:0:0_d024/1
TGCGAATGTATTCTCCCTAAGGCACATGCATGAAATTTCGGAACAGAAGCTGGATGTTGCGTCTGCTGTAGCCAGATTTCTGTGCGATATCTTCGATTGAAATAGGGTGCTCAAGTTTGCACTCAATCCACTCCAGGAGCTACTGTAGAA
+
322202303.21233233336334243436/23323222/2220/3313352244502/5214141326153215214426020452246001021522/2222/24642201303232123222220220234212/121242223212
@Chromosome_4925288_1_0_1_0_0_0:0:0_0:0:0_d025/1
CTTAATGTAATGCTTTGGATTTGCAAATTTTGTAGACCGGATAAGGAATTCACGCCGCATCCGGCATCAACAAAGCGCAAGTTGTTATCCGGTTATCAAGCCAAAGCGCCGTAGCTGGCGGCAATGAAAGCGAGCGAGGAATATCACCGT
+
213022/442/312221352633203422420021/4433235222222663264202241232465254244022352212402014223332434223.0322241316241634303416622345542354202151221145222
@Chromosome_662506_1_0_1_0_0_4:1:0_0:0:0_d026/1
GCAAGAATTGCCGCTGCTGTCGCCGGGCTTTCTGGCTTGATAACCCCAACCAACAATGTTCTTAATTGCACTTTGCCAGACACTACCCACGGGCGCGCCTGCTGCCAGAACCGTTTACAATATGGGCTGAACGGATCGGCGAAGACGTAG
+
.23214225323531243252.221212352432805124221532335624142365/0526552024031/5542313242/26121212012/53222510432321521323/242012223322115333325331214222144
@Chromosome_1839445_1_1_0_0_0_7:0:0_0:0:0_d027/1
ATTTAATTCTGATTTATGCACGGGTTCATTTGATGAATGCAATATTATGCCAGGATTTAGCCAGGGAAATGATTTCATTAAGAAAAGATCTCCATGCCTGATTTTTTCCTCTAGTGCGATAGCTGGAGGAAATTATTATCCTCTTAAGGA
+
4/222402024223240520214124222362640123122421132222213222433312242532617433242522640212122233106502221523231234322324212454332212211/243333372130410225
@Chromosome_4775682_1_0_1_0_0_5:0:0_0:0:0_d028/1
AGTTTAGGGAAAGAGCATTTGTCAGAATATTTAAGGAATTTCTGACTACTCATAATCAATGTAGAGATGACTAATATCCTGAAACTGACTGAAATAATTTAGTCAAACTCGGCAAGGATTTGATACTATTCCTGTGTAACATTCTTAAGG
+
2/322222352312224227/23332154234142022522/326233241253222377243473224252223251422241223163330233.22222/3452132361/23140232234525442220221212302303/214
@Chromosome_736848_1_0_1_0_0_4:0:0_0:0:0_d029/1
GCCAACGCCCACGCGCGGAAAGGGACGCGGACGCTGGGTTTTTAATCAGTTGCGTTAATCATTGAGATAGCGGCGGATAGCGCGTGATACCGCATCCGGTTTTTCAGCATGGACCCAGTGACCCGCGCCTGGAATCACATGCGCCCGTGC
+
022430103122341020226522122.133620/251630462554222322242404343412321224431223534522031222222213122334553.14204.37/212204543222437221201423222232151332
@Chromosome_4551385_1_0_1_0_0_2:0:0_0:0:0_d02a/1
GCGCGGCACCTTTGATCATCAATGTCTGATTTTACGAGCGGCGTCCGGCGGTATTCGTGGTTATGTCTCTTTACGGGAACTCAATGCGACAGATGCGCGAATTGGCCTGCTGGCTGGACGCGGTGTAGGTGCTGAGCTGATGCAAACCGC
+
05/33/20251422223424222121233332223152232223410224111323622002252322322243/20223201212131212122512323122124422404372223223/243132102161345602134/70375
@Chromosome_4094604_1_1_0_0_0_4:0:0_0:0:0_d02b/1
CGATGAGTTTCAGAATCCGGTCAATGGCACTGGCACCCGGTTCTGACAGTACTTCCAGCGTTACCAGACGGTCTACGCTGGTGGCTCCTGCAGGCACTTTATCGCCCGTCGCGCGCTCCACCGGAATGGATTCTCCGGTCAGGGCGCTTT
+
26442442221220317022422522224322122244222132124222212042562332325233221/2241311.2252242352213442455220123122633232300153350031231233042224123124223123
@Chromosome_3661759_1_1_0_0_0_5:0:0_0:0:0_d02c/1
AACCCGCCTGCCATCCCGCTTTCTACCGAAGAGATGGACAGCGTTTTTGCGCTGCCGTACAAGCGCGTACCACATCCCCCCTATGGCAATGCCCGTATTCCGGCTTAGGAAATGATCCGTTTTTCGGTCAACATTATGCGCGGCTGCTTT
+
.345206123112121433024222/032211234/52342331222304241220241422532311225/10351225423222432013434241130330114302./53/241320227445421243522-24/3212322332
@Chromosome_5012895_1_0_1_0_0_1:0:0_0:0:0_d02d/1
TACCTTTGGCGTAGAGCCAAATATTGGCAAAGAAAAACCGACCTTTGTGTACCACTTTCCAGCCAGCCAGGCATCACTGGCGCAAATCAGTACCGAAGATCACCGGGTCGCTGAACGCTTTGAGGTTTATTATAAAGGTATTGAGCTGGC
+
22/40212034155.64132114623622402255232422411000/2522223252312332353421133252154/3224//223262324422222/342-/2415204122541034222523232522225224120312323
@Chromosome_2067958_1_0_1_0_0_4:0:0_0:0:0_d02e/1
TGAACTTGTCCGCCGAATGAGACAGGCTGGCCGAGAGTAATGCGCCGAGATATTGCGGCATGCCGTAGATTTCCTGCTTAATGTCAGGATTCATCAGGTGGCACACTTTGCCAGGGCGAAACTGAAACGCGTCCTTGCCATCCTGCACTT
+
2042224/022/622423120141121340324213312226426425210/32332327215.3213/42121412205450123/531145332323802323250014252.212222525202222020521.122107212033.
@rand_0_0_0_0_1_1_0:0:0_0:0:0_a6b/1
GAGGCTCTATTTTGGCCTTTGGACGTCGAAGGGCCCCGATGTATACCACGGTTTACCCTAACGGCCCGGTTTGGTTTGGTGGGCACTCCTCTGCGCTACCCTTCGTGAAGGAGACTTGTTTTTTGATGAACGGACTCAGCCGGCTGTAGA
+
24722451122100732/122/221022206212040342433354/35/0203212324123054231.11533553432200263422322103163213121132544162332522221320454/21433250002522221261
@Chromosome_2241405_1_1_0_0_0_3:0:0_0:0:0_d030/1
CCTGGACACTAAAATTGCTGAAAACGCGCAAACCGGGCGAAATCCAGCCGTATAAGCGCAAAGATCTTTATCCCATCAAATAAAAAAGCCTCTCGCGAGGAGAGGCCTTCGCCTGATGAAAAGTTCAAGTTTGCTTCAGAATATTCGAAA
+
4322-23324/3//3221025512222020132252234/2-3412-32112233422222/121302232363410220212420442422221234211242631213303212027/222223224/43221223213321022239
@Chromosome_3024021_1_0_1_0_0_2:0:0_0:0:0_d031/1
TGTTCATTCATAGTGCAGGGTCAAATCATTCCCACTCAACGGTAGCTGGCGGCTTGCCGCTGATGTCATACACCACGCGGGAAATACCGTTCACTTCATTGATAATGCGGTTGCAAACGCGACCGAGGAAATCGTACGGCAGATGCGCCC
+
4331324342220222354220140/262242112222336263361453236231121322240463024411304024253223022214/12426/322233333222242251/0251032430030/233512222524222226
@Chromosome_942027_1_1_0_0_0_5:0:0_0:0:0_d032/1
GAACCGATTCATCCAGCTGCAGCAGCAGATTTACGCCGAGCGCCTGCAAGAGAAATTGGGCCGTGAAATTCTGGTGATTATCGACGAAGTGGACGAAGAAGGCGCAATTGGTCGCAGCATGGAAGATGCACCGGAAATCGACGGCGCGGT
+
5422320/1222/13221511422404334224314442226231222227222233252242130225523524/26220002.32381/4233232203124532223227314221164451361-3321525432.3533422/04
@Chromosome_428748_1_1_0_0_0_2:0:0_0:0:0_d033/1
CCACCGGCTTGCCAGAAGATAACGGCAATCAATGCCCAAACAAAGGCCGAGAGAAAAAACGCTACCGGCTTTGGGAAAAAAGACTTAAACATATGCACTCCTGCTAACTTCTTATCGTTTTAACAACTGCTGTGTTATAACCGCATGACC
+
212322/1/22422223343220250360543332213/3115123126232192212320.14332752235251412820236221442342062/322237323223324323523042/846232132232133125215401420
@Chromosome_4434531_1_0_1_0_0_0:0:0_0:0:0_d034/1
GTTATGCAGCGCCGTCACAATGCCGGAAATGATAATTGCGCCGATAATGCTGGTATCGAGGGTTTTAATCCCGGCCATCATTGTCAGACCGCTACCTGCCACCGCGTCCTGAGTGAAATCGACGCCGAAGTAGCTTCCCCAGGTCATTCC
+
162252403522312132222202025/2.022625151522444343521132021212515562130322245243465242115222242322312122332336433423210830634/32444333223220452142002261
@Chromosome_2495009_1_0_1_0_0_4:0:0_0:0:0_d035/1
CGCATCGCCAGGTAGGTGTTTGCAAAAAGTTTAATCGCTTCTGCTTCAGTGGAGTCGGTAAACAGGGTCGGGATAATTTCCTTAATCGCTCCTTCCTGTCATAACGCAGCGAAACGTTCTGCGCGTTCTGAACGCTCACCGATGATAATA
+
54222522343222/025223322/2/21214455226344424322121/234135232200274422533025220222262122403652540240242424/40342311340212223222/24532046323312421126112
@Chromosome_3366377_1_1_0_0_0_3:0:0_0:0:0_d036/1
GAGTCACGTTGCACTCTGCCTTTCTTACACGTTGCGGATGCCACCGGACGTGCAATTACCGGGGCCGGAATGACTCGTGTGGCGCTGGTGGGTACGCGTTACACCATGGAACAGGATTTTTATCGCGGGCGGCTGACTGAACAATTTTCC
+
220255332004/2242343353362212421/35521446241132212234223214202/242344712222240031432222452442/32342222242032551548320322152.0202425302214122.112223125
@Chromosome_2129627_1_1_0_0_0_5:1:0_0:0:0_d037/1
GCGAAATAACCGCGATTATTGCCAGAGAAATGGGTAAGCCGCTCTGGGAAGCGGCGACCAAAGTGACGGCGATGATGAATAAAATCGCGATATCAATTAAGGCGTATCACGTTCGTACCGGCGAGCAGCGTAGTGAAATGCCGGACGGTG
+
234622.203072.861023/13271372101222234432022043210542055512374133228422035232223421132223/2322/101037222214220331423.34062030114222132532643322522/220
@Chromosome_4737852_1_1_0_0_0_4:1:0_0:0:0_d038/1
GTATTTTTATGCATAAATACTGCATGAATATTGATACTATCATGACCAGAGGTGTGTCAACAATGAAAATCAAATTACCGCCATTTATCGAGATTTACCATGCTTTGATTGCCACTCCTTCAATAAGCGCCACGGAAGAGGCACTCGATC
+
12/212121322253542516322322.2233122073244542434011442272223202125111103.12334324522212245222332352621235123223222203/44201132342/462222232211610264240
@rand_0_0_0_0_1_1_0:0:0_0:0:0_a6c/1
TGGATCGCGATAGATGCTTAGCACGCAGCGAGTCTTTCCTCGAGCGGGTGAATTACCCTAGTCCAGAGCTACCAGGCCTCAGATTATCGTACACTTCCGAGAACTCCCATGGAACTACATGCTAGGCGACAACTGAGCATTATTGGCCCT
+
22224423/2220302022423313332122645352430233650.4322532/342125420322242.01313022203033323245325112423223224114422424572-4621220213440435531222012452232
@Chromosome_374128_1_0_1_0_0_4:0:0_0:0:0_d03a/1
GATGAGACTGAAATGATGAATAAACGTTTTGTTATCAATATGGTGTCTTCGCTGTTATTAGGCGCTGCGCTAATTTCTGCGCCGCTCCAGGCAGCCGAAAAAGTCGTGGTGAATATTTCTAGAGTCGATGGTATGCCGTGGTTTAATCGC
+
2/22132322022112021121722242322322325/22/1322332232232522114542232003231312-24/254522035434224623023002222251480043/1513002231232/03325461202232544241
@Chromosome_1153590_1_1_0_0_0_1:0:0_0:0:0_d03b/1
TATGCACGCCAGCAGGCTTCATGAAGTGGCATTTGGGGCATTCCCTGGGAAGTTTCTCAGCCTTAACCTCACTCCCGCCAGCAGACGCTTTCATTCCGTCATTTTTTCCCGGAAGTTCGTCATACTCGATATCCGCGGGGAAGCCCAGCC
+
/023144720162243222311222.6342512/4322223402223334342412272522274642260/2/02112222325.3314234352123134213417224/521230222513221/1232122032124222122223
@Chromosome_981513_1_0_1_0_0_2:1:0_0:0:0_d03c/1
TGTTTTTGCAGACTTATCAGCAAGAGGGAGTATAACGCGATTATTCGCTCATTTTTCACACATTTGCCATGCTTAAATGTGATTTCATCACGTATTCGCAAGGCCTTTCCCGTTATACTGCCAGCGTAAAGGATAAGTCACATATTTCTG
+
12252623225231522151241321132/248.2-2333031222302132215522044322622/23223132402243422242035332244/224515433023240223221022102722233322200222342.222235
@Chromosome_4106444_1_1_0_0_0_4:0:0_0:0:0_d03d/1
ATCTTGAGGATTGTAAAGCTGCGGGTATTGAGCCGTAAGCGCGTACAGAAAAGATTAAGACCTTTACGTTACGCTATCCCGAATCGCTGAGTGAACGCCTCAATAATGCGGCTGCGCAGCAACAAGTCTCTGTTAATACCTATATTATGG
+
2411224122264162532202435523432221203433222522453303382627444244304/421442232323/012202441223222224/31262221223220332242322520225222124222322223513150
@Chromosome_4955528_1_0_1_0_0_4:0:1_0:0:0_d03e/1
CGGCACGGATTCTCCCGCCAGATATCACCAATCATTTCCTGGTACAGCGATAGGGAGCCCGGGCAAGCGCTCCATAGCCTTCATGGGACACATAGCCTGCAGCCGGTTCACCAAGGATCACTGCGCCGCTTTGCACCAGGGTGGCGTCGG
+
351262.5212342335142223252324523436/632203051510542332442062334432710434502/0322322452132323424153047344247231323012452342/220437130202112231222253222
@Chromosome_86593_1_0_1_0_0_1:0:0_0:0:0_d03f/1
TATGCGTTCTGACAATCCCACTACTACCGGACATAAAGGGCAAATTAAGCGCGCTCTGCAAACGCTGGTAGCGGCAAAAAAACCGGTTGTCTACGTAGGCGGTGGGGCAATCATGGCGGGCTGCCATCAGCAGTTGAAAGAAACGGTGGA
+
11523041213443633121221323635243342/3445222322334312/2625225234222/7403273264262.4433412225333412212.52,53142260220221223232421142221240412232.342.222
@Chromosome_4716251_1_1_0_0_0_3:0:0_0:0:0_d040/1
GCGACGGAGATATCGAAATCTGCCACTTCTTTTAACAGCGTCACCAGGTCAGAAGCATATATTTCCGGCTTACCACTTCCCGGCGGCATATGGCCACGCAGCGCCACGATATGACGAATACCGTTATTCCAGTAGTCGCGTGCAATGGTG
+
5322243235322241422154225340242323423/152432211222321234422224222150534226/03042/326331223332151224110542204234423112132175226251325032220222544202131
@Chromosome_2605294_1_1_0_0_0_1:0:0_0:0:0_d041/1
GGATAACGTCAGGAGATTATCTTCACCTTCGCCGCTGATTACCTGCGCATCCAGCGTCTGGCGGCTGCTATCCCAACCGAGCGAAATACACTCAGCGACCGGCAGAATAAATATGTTATCGACCTGATTAAGAGGCCGTATGCAGGCGGG
+
216702726223643621405222220242322123540020031122/30.204554200/3413352204222152324312035233/612221221/242252432332223321510512264242/310412343023233587
@Chromosome_2513656_1_0_1_0_0_4:0:0_0:0:0_d042/1
GGATAAGGCGTTCACGCCGCATCCGGCATTCAGTGCCTGATGCGACGCTGCCGCGTCTTATCCGGCCTCCAGATCCTACAGGTCCCGAGCACAGAACCGTAGGATGGATAAGGCGTTTTACGCCGCATCCGACAACCGTTGTCGGAACCG
+
22335313153543236415425312415406.03273342752.4443226631125015273522601023232432322222120261141206/21425452221205223232235/512023321.334233625622222431
@Chromosome_4056782_1_1_0_0_0_6:0:0_0:0:0_d043/1
CGAAAAAGGCGCACGTTGCACCGTTGCTTGTATGCCAGTACCGATTGAAGAAGCCTCCGCTTTTGGCGTTATGGCGGTTGATGCGAACGATAACATTATCGAATTCGTTGAAAAAGCTGCTTACACACCGTCAATGCCGAACGATCCGAG
+
2224252212.214621324323153331124223212323442223860304321202227122322-522332140140426202582225623322/220412232132/43643431711442224204124423544/1122223
@Chromosome_2048279_1_0_1_0_0_2:0:0_0:0:0_d044/1
GTCGATAATCCACTGGCGGATTTGCGCGCCCGCTTTCGCAAGCTGAGTAACATGGTCAATATCCGTTTTATCCAGCAGTTCATAAATGCGCTGGTTTACGACGCTTTGGTCCAGAAACTGGTTAAACGCGTCGGCGGTTGTGGCGAAACC
+
244223112236354242/1222332/42331543621322424226201222102434223222222434442113332224080341222253442400/202323312551277232562422122243121252102143224276
@Chromosome_1667344_1_1_0_0_0_4:0:0_0:0:0_d045/1
ATGGGCACGCGAACCTCACCAATTGCTCGTGGTAAAGATGCGCCGTCTAACGCAGTGCTCCTTAATGAAACCATCGCCGACTACACTGGCGTGCCGATGCAGAACCCTCGCGCTATCGCGGTATTTGAACGTTATGCCGGGCCTGAGTAT
+
320523540222341245134323204223502225224122224415/121424341055652034342270321223422.232061233352622513225400252232226114/45222234515/15332220/2/1422342
@Chromosome_3831898_1_0_1_0_0_2:0:0_0:0:0_d046/1
GGATCCCCATTACGTGAGGATGGCTAAGGTCCAGTGAAGTACCCTGGGCAAAGAGTTTCATGATGTTATCCCTGGTATGAATTGATAAGAAAAAACCCCGGATCACGCCCCGGGATTTTCGGTACAAATACAGTCATCTGATGCGGGAAC
+
24156420/2022251722224325/3111522421222244125131.24041325123323222020443243234334222022711040222023151222212/242221223/3443621211032/23243333422243420
@Chromosome_1314366_1_1_0_0_0_4:0:0_0:0:0_d047/1
GTTGACCAACGATTATATTGTTGATATTGCTAACCGCGATGGTCAATTGCAGTTGAACGTGACAGATCGTAAAACAGGACAAACCTCGACCATCCAGGTTTCGGGATTACAAAATAACTCAACCGATTTTTAATCCCCAGCTTCATAAGG
+
1410332221223335443222442123214234520101/4122243222222222544423265122454422232420222/2224222240242223450/7523215/3314125313223447421240354266/44233121
@Chromosome_3260811_1_1_0_0_0_5:0:0_0:0:0_d048/1
CTCTAACTGCACCGAGCAGGATCTCTGGCAATACATCTGGCTGGAAAATATCGACATTCTTCCGCTAAATCTCGCTGCGGAACGTCCGGATCTGGAACGCGACGGTATGTTGATGATGATTGATGACAACCGTATCGACCTGCAACCGGG
+
242322110332352.202335/24526233342/42324.32227221132.45241132000442422126322544612244122327347453162614301633033/3231141-2032352222322322220152.422131
@Chromosome_3117280_1_1_0_0_0_4:0:0_0:0:0_d049/1
ACCTTCACCACTTATATGCAGAAGTATCTGGTAAATACTGCGGGAATGCATGCCAACTTGGCGAGTGGCTTTATTACTGCCGCATTGTTTGTATTCATGCTTATTCAACCACTCATTGGCGCGCTGTCGGACAAGATTGGTCGCCGTACC
+
52222216222123342131343200222131466426622/342242548262022223422/650533202464862222223124524352504461253433252102/1233223233/25841212064234412422345222
@Chromosome_4766057_1_0_1_0_0_3:0:0_0:0:0_d04a/1
AAATCATCAAGACAAACAAGCGATTGTTGCTGAAGTCAGCGAAGTAGCCAAAGGCGCGCTGTCTGCAATAGTTGCGGATTCCCGTGGCGTAACTGTAGATAAAATGACTGAACTGCGTAAAGCAGGTCGCGAAGCTGGCGTATACAGGCG
+
32423030202361332022742111243452646431125121342250.22142122411225164214322252322011452421432022310233523232133231212124632422243601224122533523-2/4552
@Chromosome_2808829_1_0_1_0_0_3:1:0_0:0:0_d04b/1
AAGCAGCGGATCAGGCTAACCAGAGAGGATAAAGCAATCACCGCGATTATGGCGTAATCAATCCAGACCATATGTGTCCCACAATTTTACGCCCTGTCATCCTGTTCGGGGCGCATTCTAACAGAAAAAGAAAACGTTTGCGTAGTGATT
+
112524334/322022226122302422052344137,2/6251233221320/202425023.50242222026022132442521432422/22262322245437232652247422234312112/32062144022632/223/2
@Chromosome_406214_1_0_1_0_0_3:0:0_0:0:0_d04c/1
GGATCTGGATGCCCTCAGTAACGAAGAGCTTTCCGCCATTGCCGGAAAGTCGACACATGAAAACAAAACCTGGGTCGCCGCTTTTGCCGCTATTTCTACATTTGGCAACTGGCGTAGCGAAGGGCGTTATTACCGCCCAATCCCGGAGTG
+
22222212222222002234023//422121134232521301424312141332322223622222257301222232223142342222371432611542322348/3232242292443251205201343352216212342102
@Chromosome_2729860_1_0_1_0_0_5:0:0_0:0:0_d04d/1
TTCAAGTTAATAACCTTAAGGGATACCAGTTATATTCAAACTAAATTAAAGTAATGAATAATTTTCTTACAATATAAGGTAAATTAACAAAATGGCTTCGCATTTAAAAATAACCGAATAGAAAACAAGCATTTCGAGATCAACAATCGC
+
123421521412122232212333212151232222356050/24326121223224222243232112321334502350/22222254530.24222132232324265315423185432223232162/22350412222353522
@Chromosome_707680_1_0_1_0_0_1:0:0_0:0:0_d04e/1
AGATCGATACCAATGGCGAGTTCTGCATTATCCATTGCATTTATATCTTGAAAGAAAAAGAGATAAACAGATTAAGACCACCCAGGTAAGGCGTGGTGATCTTAATCAATGACGTGTGTTAAGCGTAAAATTTCAGACGATCAGCCAGTA
+
1242214224340352224222253521212552225322225243521/22-21333320212/0432204244623332322114122222523420243132152652522202203261344220437045121123202312234
@Chromosome_4864014_1_0_1_0_0_3:0:0_0:0:0_d04f/1
CGTTTATCAACCCTCTCTTCTGGAGTGAAGTGATGTCTCATGATCCGACATTGCAATGGGGTGTGTATGATACGGTGACGAAAACCTTTTTCTCGTTAAGTAAAGAGGCCTCGGCAGCAACGTTTTCTCCGCTGATTCATTTGAAGGATT
+
34254.625222221222322563/.13230152333331340221041/3412214353440.12422225022323022115/4123502242322122521242423134.040123322.532324224444313562/2354224
@Chromosome_4358533_1_0_1_0_0_0:1:0_0:0:0_d050/1
AATTAAATTAACCAGTGGCATCATCAGAACAGTAGAAAGCAAGCCTCCCGCGGTCGCCAGCACAAAACGCCAGGATTGCAGCGAGATACGCTGAGTCGGGTCATTGGTGATTACACCACCCAATGCGCAGTAAGGGATATTGACGACGGT
+
25523/02213300142212025428455021124232252311222148534.4024222227312123337322352246122501512220227427312472234625322436241261223222011/04104/-322332442
@Chromosome_1800529_1_0_1_0_0_3:0:0_0:0:0_d051/1
ACGGCCTGTAGAGTTGCTGTGAATAACGCGCAAAACGTAGCTAACAGGAACCTCTTGTGAAGTCTTTTCATATCTGACTCTGATTATTGAAATTCAAAGGTAAAGGTTGCCGAAGCTCTCACCAGTCCCGGATTGACGGACTTCTGAGTT
+
305123053203212233013/125332253225214222324602223121.4230204150221203224221932252121232/21212303253226.342132222535202223132/22225412121/4424231242244
@Chromosome_2109338_1_1_0_0_0_3:0:0_0:0:0_d052/1
CATGATAAAACTCACTAAACTGTCGATATGTAAAGTATTGGATTTTTATACAGTGCACGGAAGTGGTGACGGTGTAACTCTTTCTCTTAAATTGACGATTAATCCGTCAGTTGAATGCAAATTCAGATAAAGAACCAGGGGCAGCGAGAT
+
25222503224012434142612143232312227320022123662022852622432/402420214416335242222322/2225421351435352252212102341352301/372224311232341203422254-23157
@Chromosome_299055_1_1_0_0_0_7:0:0_0:0:0_d053/1
TCTTTCATTATGCGTATTCTCCTTGTAATGCATCAGTAATCATATTAAATACGATGTTAAAAGGTGCCTTGAGCGTCAGCACTTCATCACGGTAACGCTGTAATGCTGCGTAGTCTTCTGTTCCTTTTGCCAGCCGAATTAACTCTGCAT
+
/143012234422423222552210321212223035444522/2231213311442353223420252323535226224/2106112212251233222/3231237225212424421:225204323320/212520253313200
@Chromosome_2324989_1_1_0_0_0_3:0:0_0:0:0_d054/1
GCGACATCGCCGAAGATGAAATCACAGCGGTACTCTGTTTTGTGATTGAAGCCGATCAGATTACCTTTGAAACAGTAGAAGTCTCGCCAAAAATATCCACCGCACCAGTGCTTAAAATGGCAGCCGAACAAGCGCCAACCGGCCGCGTGG
+
63110212.61631243/2.0/42233423342223.324210414/102316226.15643132620332103.232422252121133412204131543/353442/03631130135236263324327/024225321222/446
@Chromosome_841724_1_0_1_0_0_4:0:0_0:0:0_d055/1
CAAAAATAAACCTATTAGCTAATTTATAATAATGGCTGTTATTTATGGGGGTTCTATAATTCGGCAGTTTAATTTAAATCAACTGAAAATAACCTCTGAAATTATTTATTGGTTATTTGTTCAGGTTTTCTTGTGTATTTGTGGTGGTGT
+
21244222.0322222231412521222222613212322033224333222.3/425242222224/16233256376423103202252422221142121/32223222523442623225/3231233323163620215412205
@Chromosome_5212535_1_0_1_0_0_2:0:0_0:0:0_d056/1
CGGAGCCTCCGCCGATTGTTGTTGCAGAATGGGGCCGATCCTGAATGGATACAACGATATACCGGACTTTCGGCAGAGCAAATGCAGGCATTAGATCAGCCCTTGCCTGAAAGCAAGCGTGATCCATGGAACGAGTACTAATCAGAGACG
+
2614/2265222421244-/2013423441.2223444-33121284421260354303167220353524132/211723/6302233024425232/102434422368222332202122322233323236220245213622315
@Chromosome_957688_1_1_0_0_0_7:0:0_0:0:0_d057/1
GCCACGATGGAAATTGGATCGAAAATCGCCCTCTTTCGCTCGCCGTTCAATCGCAGCGACCACTTCATCGCCAACAACCAGACAGCGGATATCGCACCCTTGCGCCTCTGTGATATATTCCGGCACCAAAATATGCGCGGTCAGACCGCG
+
1225225523122033222/5124111412623201.12252722/22036214322222722232324131242311111332331043002442.432335342325202452,12342272342222-2022242422252222210
@Chromosome_94765_1_0_1_0_0_2:0:0_0:0:0_d058/1
TAAGCGTCCACTGATGGGCGCAATTGCCGAAGAGTTTGCTGACGTGGCGGTGGTGACGGACGATAACCCGCGTACCGAAGAACCGCGTGCCATCATCAACGATATTCTGGCGGGAATGTTGGATGCCGGACATGCCATAGTGATGGAAGG
+
4/220223322.223.325242304232224.0432/53233/344321225242023642125011233221321251222.4221334543150434422153132132242343425143232224123322464/2/212552252
@Chromosome_755133_1_0_1_0_0_2:0:0_0:0:0_d059/1
CGGAAGCACTGCTCTGGCAGCATGAGACCAGACATGCGTACAACGCGCAGGGACTGGCGAACCGCTGTATACCGGACAGCCTGCCCGCCGTGGAATGGCTGGCCTACGGCACCGGTTACCTAGCAGGCATGAAGCTCGGCGACACACCGC
+
53213440420262124324520115462332423341232222235445330223334212153212224044203425/312722323704142/2520261452252233/12132312533421251222632124220322-250
@Chromosome_4110591_1_1_0_0_0_1:0:0_0:0:0_d05a/1
CGATATGCGCGACCCGAAGCATCGCCGCGACGTCTGCCCGCGCATTGCCTGGATGCCGCAGGGGCTGGGCAAAAATCTCTACCACACCTTGTCGTTGTATGAAAACGTCGATTTTTTCGCCCGCCTGTTCGGTCACGACAAAGCGGAGCG
+
24221763624336414633252123/423432213224221555202220424223360312412632332033/5220221240144132233124.1222541352244002222026244422322322241262/5111112323
@Chromosome_5185270_1_0_1_0_0_4:2:0_0:0:0_d05b/1
TCCCGGTTGAATTTGGTTAAGCCGGTGCAGACGAGCCGGGAAAAGCACATCTGAACCGGCACAATAAAATACAATACAACCCCCTGTTACTGGAGATACGAATGGAATGACGAGACAGCCTTTCAGTCAGAGGGGGCTCTTGGCATAAAA
+
5030533121322222232233574124243024502445335342524231365034214233.2324243332222225322233222505223312352224323233243234223224223205422320722225323222322
@Chromosome_2797521_1_1_0_0_0_2:0:0_0:0:0_d05c/1
GCTGCTGCATTTCCCGATAACCGCGCCGTGGCAACAGGTATTACTGGAAAAACAACGTCTGTTTTTGACGCATGGTCATCTTTTTGGCCCGGAAAAACTACCTGCTTTAAACCAGAACGATGTGCTGGTGGACGGTCATACCCATCTGCC
+
211632522253533224053132242332232/3/422343124266432243022352524/13224222533332420445154142422//0/3422251223354/21433341224232322145162023/254322423253
@Chromosome_2183851_1_0_1_0_0_2:0:0_0:0:0_d05d/1
TTCACCAGTTACGGGGATTAATTCCTTTTCAGTCAATTATAGGATGGTGATGTTGTCAATTTTGATGGTCAGGAAGTGAGAACCCAATGATGATAACGATGCGTATTGCTGCGGTCCCGGGAGACGGGATTGGCAAAGAAGTCCTTCCTG
+
2/1223242142202224/1712120222032125134242320253121223223426224225305044/.36102215432242.122442111243423125223232201120154243032252/321/153306433112220
@Chromosome_1000055_1_0_1_0_0_2:0:0_0:0:0_d05e/1
AAGCGCCTTCTGTTGCAGCAGTACCTCCAGTAGAAGCCGCTGCCGCTGTTTCTCCGCTGGCATCTGGCGTGAAAAAAGCGAGACTGGCTACGGGGGCTGCCGCAACCGTTGCCGCGCCAGTCTTCAGTCTGGCAAATAGCGGTGGACCGC
+
420112.32224271.11311222211.261236222512045256.34711214542225255201263233242232212225232/2522402520221522221387325313352224222112314111221431226/28242
@Chromosome_811864_1_1_0_0_0_3:1:0_0:0:0_d05f/1
GCTCAATCGCTTCGATGAGATCCCGGAATTTGTCCAGTTTGCTGGCGTGCAGGCGGATTGTACGTTAGCGGGAACGGGCGCTAAAGAGGAACTACTCCAGCAAGCACTCGTCGCGCCACTGGCGCATAGCGAACAGCTTGAAGGTGTGCA
+
22/2225/1/33232331/214232553232542434242231232113120222201350222304224222-42/20222233304/2221/4.224312423225323251225332322323232/433201332222222.4324
@Chromosome_3862262_1_0_1_0_0_1:0:0_0:0:0_d060/1
TGTTCCACCAGCGCTTCTCCACTAACACCGTACCGCGCTGGCCGCTGGCGCAGCCGTTCCGCTACCTGGCGCATAACGGTGAAATCAACACCATCACCGGTAACCGCCAATGGGCGCTTGCGCGTACCTATAAATTCCAGACGCCGCTGA
+
2220036002325532445122221212212322223/22221210132325122422243253140422331261242222322222333040233222473221214212733325225233142225.2312322323252142521
@Chromosome_4008117_1_1_0_0_0_2:0:0_0:0:0_d061/1
AACCCAGATTTGCTGACCCGTTTGCAGAACATCGGTCACTTTACGCGGCGTCGGACCTTGCTGAGTATCCGAACGGTAAGGACGCGCCCAGCAAACGCCTTCCATACTCAATGCGACGGTCGACCCGTCCGCCAGCATCGCCGTCGCTTG
+
42366352324235304112/304012422342123223303024335225232212113422362402.02124225124214221515164020222425022220172601-2/3202500212522514223-4204132006220
@Chromosome_4684598_1_1_0_0_0_5:0:0_0:0:0_d062/1
ACATCGGTGTACGAGATATCAGATGTTGAATACCCGTCAAAAACAGGGATAGGGCCGAACCGGAGATAAACATACTTTGCGCCAGCGCCGCGAGGGACTCTGCTTTACCGTGACCAAACGAGTGATTATCGTCGGCAGGTTGCAGGGAAT
+
413252222432102231.2440024/2322111422212234211232251242661/31217320413633212442/2324673224121/24220313223237426222332433443243043212223512224333430313
@Chromosome_3480721_1_1_0_0_0_3:0:0_0:0:0_d063/1
GGATGTGCACTCAACGGTTCAGGGCGTATCTTCTGAGCGAGCCTGGCGCGATCCGGCGGAGATGATCGTTATTAGTTATTCGACTAATGTTCCTTCCGGCTACGACGGCGTTTATAGCATTCGTATTAACGAACTGGAATATGCTATTCT
+
22326225222244311/2/4124534135/2350360313161012144301332/4234432322242227243.2156522223422334680112/40236422122422131204232001233543520114517552202113
@Chromosome_3698397_1_0_1_0_0_5:0:0_0:0:0_d064/1
TGGCTGCCAGCACCTGCTCTTTCACCGCATCGTTGCCGCGTACCCACAGTTCTTCATGATACTGCCATTGCGCTAACGCGAACTCGAACGCCGCTTCCAGCCCCTGTTCCACATCGAATTTTGCCGCAACATGCAAAATGGTGGTCGGTT
+
3223204121422223223111246375/5412143.1242121232414423422445023322412140322211443232051/222/33355243225422524222/22320220264630513713//.332520323133232
@Chromosome_4904490_1_0_1_0_0_10:0:0_0:0:0_d065/1
CCCTGGCGTTCCAGCACCGCTTTTTCTTCCGGCGTTTTGCCGTAGTTCATAAAGAAGTGGTAGATCTTGTCTTTGGTGCTTTCGGAAACGTTTTTACGACAGACGATCGGATCGCCTGTGCTCACCGGGGACTTCCAGATGACCTTCAGT
+
22422430314235222172232134444633513222222/22361002442542247223144432342222222245051152612223.41240212142232422313234222323241224/122504221365202231225
@Chromosome_4615588_1_0_1_0_0_3:0:0_0:0:0_d066/1
TTAGCGTCGCAAGACGAAAAATGAATACCAAGTCTCAAGAGTGAACACGTAATTCATTACGAAGTTTAATCCTTTGAGCATCAAACTTTTAAATTGAAGAGTTTGATCATGGCTCAGATTGATCGCTGGCGGCAGGCCTAACACATGCAA
+
22235245220223321/112/24/342222123412325231233/121225/823222223021242323024423523251214026221122332213062223322224254422141225123/31325423223132102432
@Chromosome_3872961_1_1_0_0_0_3:0:0_0:0:0_d067/1
TGCACTCCTGACTCCTTTTGACCAACAACAAGCACTGGATAAAGCGATTCTGCGTCGCCTGGTTCAGTTCAATATTCAGCAGGGCATCGACGGTTTATACGTGGGTGGTTCGATCGGCGAGGCCTTTGTTCAAAGCCTTTCCGAGCGTGA
+
20223346431222050442242223222432244205113240721/211333230/10234317312202/51232242431641242221425423253337.2/352432123422452245412234221232423232232222
@Chromosome_2524444_1_0_1_0_0_4:1:0_0:0:0_d068/1
GGTGGTGGATACCCCACCGATAGAAAATTCAGACACCAGGCCATTGAGTTTTTTAAATGCATAACCGGCTTTATACATTTTGGCTGCCAGCGCGTACTCAGAAGAAACTTTATATTCAAGGTCATAACGCCATTTATCCAAACCGGATAC
+
2252132143253255136241372141222/42233/522222222422444233333303541202525205132510223323210222124/423421/62231262121234/520.3404457124122140263211213132
@Chromosome_4362090_1_0_1_0_0_4:0:0_0:0:0_d069/1
ATGCGCCGCACGCTCCAGGTAGACCGTGTTCCAAAGCACGATGGCCGCCGTCACCAGGTTGAGGCCGGTGGCCCAGTAGCGCTGCTGCTCGAAACTGCGGTCACGGATTTCACCAAGGCGGTTGAAGACCACGGCACGGGCCAGCGCATT
+
0222422326434425234444235235522322351522/32212344622224312223211224220264424/0223223611123226440224422553235424/2321532221240522431/343343232333122114
@Chromosome_4299102_1_0_1_0_0_1:0:0_0:0:0_d06a/1
CTAATAGCATGGCAATGGGGTTCGGAAGCCTTGCCGATAAAGTCAATACTATCGCATTAGGAAATGGCAGCCAGGCTCTGGCAGATAATGCAATCCCCATAGGCCAGGGCAACAAAGCTGATGGCGTGGATGCCATCGCTCTGGGTAATG
+
32123252/0121.2333/2320033524422215013244,335220522222-2332225432635332410614042724..12222322/32232421322223331272.611241-2501536303226402503222042-43
@Chromosome_4157608_1_1_0_0_0_6:0:0_0:0:0_d06b/1
AAACGTATTTACGGCATCACCGCTAAACAACGTAAAGATGTTGATGTCTGGCATCCGGATGTACGTTTCTTAGAACTGAATGACGAAAATAACGAACTGGGCGGCAGCTTCTACCTCAATCTGTATGCCCGTGAAAACAAGCGCGGCGGG
+
122321202514123154673322134/224/2605123124430112252212322/43/22632352435622262224155230232032413/131224202340320200333252/2225210251362132602112031652
@Chromosome_3285696_1_0_1_0_0_2:0:0_0:0:0_d06c/1
GCCAGGGGCAATACCATTTACCTGAATATTATATTGACCTAGATCATCACAATAAGCTTTGGTGAATCCGGCAAGAGAATGTTTAGTGGCAGAATATGCAGGTGACCATTGTCCACCTAAGTAAGAGAACAATGAACAGATATTAATAAT
+
23204/3231353222217123/1.6252/422345212234232515220/323/2.725256315232333323125220223/362273122252224122222253/12433522220322123342/222424322/22234232
@Chromosome_3506895_1_1_0_0_0_2:0:0_0:0:0_d06d/1
CTTCTTACGTGAGTGACGAAAAAGATTTTGTGCTTTGGTGACTGCTGTATTGACACCTTTCTCCAGCAAACAAATTTCGCCAATTAGAGCGCCAAGTAGCGTAGCTAAAACCATCGCTGGAAGGGTGGCGCATTTCACAACCAGTAAAAT
+
.225522151230421332232426332122332436232444120314043210422232612501232122226334/013212220125124322541422222222242233354234221/225313541.20417230/50125
@Chromosome_2067730_1_1_0_0_0_2:0:0_0:0:0_d06e/1
TGGACTCCCTGAAAGAAACGCTACAGGGTGCACGTGGTGGTGGTGCGTTTAAAAACGTGCTCATTCATGCGCCCAACGGTGGCAAAGAGGGGGTGCAAATTTTGCCGTTCCAGCAGATCACCGCAAAAGATGAGTTTTTGAATGTTAACG
+
512/22321622221126-212244222245234212225422421224250224213/32223052262124/232534552.26413233244232632/3212343532/2.214031374412222/4302242122122311424
@Chromosome_3978967_1_0_1_0_0_2:0:0_0:0:0_d06f/1
AGCTCCGCGTGGGGGTATTGTCATTAATGATTCCTGCCAGACTTCCGATACGGATATCTACGCCATCGGTGAATGCGCAAGCTGGAACAACCGTGTATTTGGTCTGGTAGCACGAGGCTACAAAATGGCGCAGGTCGCCGTTGACCATAT
+
42363242232334241143123015222122402322552340412202022232.254212.23022142142320021223213240223524212.4243322423422223101303221024512111221142502255.221
@Chromosome_807081_1_1_0_0_0_2:0:0_0:0:0_d070/1
TCAGGGCTTCCCGGGTAATCTCGGCGCGACGGTGCAGTATCGTCTGACCGACGATAACCGTATCTCTATTACTTATCGCGCCACAGTTGATAAACCTTGCCCGGTGAATATGACTAATCACGTCTATTTCAATCTTGACGGCGAGAAGTC
+
222114263223322222227522214242242521322222220444-31125.101245222241223332342521125223234122210622111225/3342532452342360421433230433424240510212323222
@rand_0_0_0_0_1_1_0:0:0_0:0:0_a6d/1
GTTCTGCGCCTGTATCCCGCAAACGTTGTGGACCCCTCTGTGCGATTACCGCTAATCTGTAATCCTGGGTTTGGATGTGTTCCGTAGGCGAAACGAATGATACCGCACGTGGCGTGGAGGGTAGGTCGACCCCTCGGATAGCTGGAGCTC
+
222123122.5222622411254213212.45/01/252121223252222143-152202522222604512/3/220113132221120333310540221211275064//5562422342/5422/21132226221136345426
@Chromosome_2722599_1_1_0_0_0_4:0:0_0:0:0_d072/1
AACGCAAAACGGTTACGGTAAACGTACCGCAGTGGCGGAATACCCAACCAAGTCGCGTGCGACGAAAGGGGTTATCGCCATTAAGGTTACTGAACGTAATGGTTTAGTGGTTGGCGCGGTACAGGTAGATGAATGCGAACAGAACATGAT
+
0245420232115262300501212/3304422143220.4517041214/422414222202/54/52622264124.522312022435162404223672114,41112/1225221013122232215553205203353321720
@Chromosome_1021256_1_1_0_0_0_4:1:0_0:0:0_d073/1
TTTATATTCCGATGAATAGCACTGGTAACCTGTACGTCTCCAACGGTATGTCCGCAGGTAATACCCGCAACGAAGCACGCGTTCAGGTATTGTCTGAAGTTTTCGAACGCTACGTGAAAAACCGCATTATAGCTGAAAGCAGCAGCCTGC
+
233236/221232424123320314.132243223422/2322223135122242211322322//520423344456205322244442-3240420220225224/20854263323203322022/.523536250342/241521/
@Chromosome_1119074_1_0_1_0_0_3:0:0_0:0:0_d074/1
AGCCAGCCTTCGATACCTCCCGGTCTGGCGACAAATGTCGTGCTACTTGCCGTTTCGTAATAGCGCACCCAATACCAGAACGTGATGGCAATATAAAAATTAATTGCAAACAGTAATAATTGCGTTGCTTTACGCCAGGTCGTGGCATTG
+
2024424434222323/22425502/216233023640263161315.342542214236125202132212232314123422233123223200403.01222246512422432132230111122255/24326242131227253
@Chromosome_2406753_1_0_1_0_0_0:0:0_0:0:0_d075/1
GCAACCGGGCCGGCGAGTATGGCGTGACGCCGACAATGGCACTGGCGACCTGTTTTTCTGCCGTGCTGGCTCGCTGGGGCGGCCTGACGCGTCTGCTGCTTAACATCACCTTATTCGACCGCCAGCCGCTGCAACCGGCGGTTGGCGCGA
+
6632121424416334/2424202231622426.2141312252462252.453215221325/2022325531232222/2034224204522222310412521232221132412123141/4452121244134343325323214
@rand_0_0_0_0_1_1_0:0:0_0:0:0_a6e/1
TTTCGTAGATAGGGTGAACGGGATAGGGTTCCGGATAGGGTTTTAAATTATCCGTATGATTGTGGCCTGTTGGCCGCTCTCGCCATGTCATATTCCCGTACGACGAGCGCTGCTCTAGGAACAGGGATAGCGAGACCGGATTCCTCGCGA
+
314424534442413334423222205223402303220322002212642203/3373203325514245313331223215242313/212260321//245152223322224162220323120134446125.313274245427
@Chromosome_3611757_1_0_1_0_0_2:0:0_0:0:0_d077/1
TGGTGTAATAGTTGACTCCAACAACACCATCCCCCTGACTATCGACCAGTCGACCTTCAGAGAGAATGATTTCAGTGGGTTGATACTGATAAAACTGTTCCGCGTTAGCCGACACGGAGGAAGCGTTTAGATCCGGTTTTGTTCCCGGAG
+
30002232-22423332231322/23210424104422232222231226332522522200270563452223/0323432220301333/2322312/23273/342252120112413502325246422132/2414331514202
@Chromosome_2350954_1_0_1_0_0_4:0:0_0:0:0_d078/1
TTCCATGCTATCGCCGTGCTCTTCGCGCCACTCATCGTAGGAGAAGAGCTGGCTGTTTTCGGTGTCGAGCAACATTTGCCGATAATCGGCAATATCGATCCCTAAACGTTCCGCTACCTCAGTTTCCGTGGCGTTGCGGCCAAGTTCCTG
+
234210210122223131223352336252232312511222443261132302321412/2102336205225522420260332/02222222/325220432023622623422323231242351214224222241434432312
@Chromosome_2814860_1_0_1_0_0_5:0:0_0:0:0_d079/1
CGGATGATGAACGGCGTTTAAACCAAGTTTACACAGCAATGATGCCGCACTGGCGTCATCACAAATTACATACAGAGATGACCATTCACGGCGCTCAAGATAGTTTTTGCACAGTTTATCGCACTCTCCCGGTATCCCGGCGACTTTACG
+
33/3422123340323-51/422241302121303212212242223/223122232345163212122122.34203112724023333134322022213224253422122011103231021522321244225230026042332
@Chromosome_1600130_1_1_0_0_0_8:1:0_0:0:0_d07a/1
CACGGTCTGGTCACTTCAGCCGTTTATCAACCAGAACGCGCACCTTATACTGATTATTACCGGGGCGACGATTGTCTGTTTCTCGTTCCTCGGTTTCGATGCGGTGAACACGCTTTCGGAAGAGACGCCGGCCGCCGCACGCGTGATCCC
+
5022232033311/244.52237231422242220540221252142.3265422/241312022632220444/131/12243442313.33443231237224263313224120323212134222242351322532432.-225-
@Chromosome_4883317_1_1_0_0_0_4:0:0_0:0:0_d07b/1
ACGCTGGTGATCGACGCCGGTGCTCCGTAGGCTTCCATCTTCTCAATAATTCGCGGCAGTACGCTTTCAGAGCTGGCAGTGGAGTACGCCAGAATCAGCACATCTTTCAGAATACGAATGAGGACCCAGACGCTTAACCCGCACAGGCGC
+
35372453/331332430222322352353523023242350542122353512462243322436/12211251351066142233202134414352/225452222202322313434323213440234233124223-3220221
@rand_0_0_0_0_1_1_0:0:0_0:0:0_a6f/1
TTTTCCACCTTAAAACTGGCGTCTCGACCGATTTAAAAGATGGTGCAATTATTACGCCGTCTATGTTTTATAGAGAGGCTTTGGCCTGCAACAGTCTAATTTGTACTTTCGATTAGTATGGCGTATAACCTGCGAACAAGATATGAAGTA
+
20.2222122226330/2324/230/223026362422/2252333244372132435031122221223442435133223245214323234332122264252224452232202.2300335505522532134232232332/32
@Chromosome_1391632_1_1_0_0_0_6:0:0_0:0:0_d07d/1
AACCCCATCATGGTTAACGCATCAACAGGCAGACGCATATGGCCAAACTCGCCGGTAATGTAGCTTTTACCGGTAAACGGTTTGCCGTTGATAACCAGCCCGCCGCCAACGCCGGTGCCGAGTATCAACCCCTTCACCAGTGGATATTGA
+
534503063024212227042522.10130243/233452423622252372224711/4241162220212024311/123/202303424224234432342362453023222332022325236322/23/222408443754222
@Chromosome_2403351_1_1_0_0_0_5:0:0_0:0:0_d07e/1
ATGATGATGCTCAATAACCTGGTCCCGCAAACGCGTTCAACCATTCGGCGTATTTATCAGGTTCTCGCGATGCCGGAGTTATCGCTGCCGCAGTCTGACCAGCAGCCGCAAGAGGCAAGCATTACCTTTGAGCAGGTGAGCTTTCATTAT
+
22223222/332143245252142021211725332212134130423414222041241651241223532242212226232202533473122552222120336110311344225234223623517.02234222431312222
@Chromosome_9431_1_0_1_0_0_0:0:0_0:0:0_d07f/1
CGCCGTTTGAACTGGAAACCCGCTTAATCCCCGATGAGCAGGCGATCATCGAGCAAACGTTGTGTGAGCTAGTGGATGAAATGAGTTGCCATCTGGTGCTCACCACGGGCGGAACTGGCCCGGCGCGTCGTGACGTAACGCCCGATGCGA
+
1252342240221222355222202232/343/23245231243/4530241302212341222115.141332.52014/522420414434611423011444133121245222120273038222335332223324322123255
@Chromosome_806491_1_0_1_0_0_4:1:0_0:0:0_d080/1
CGCAGTGTAAGGTTGTTGTGAATATTGAGTTGCAAATATCTCGGTGTTTGCTGGTGATTTGAGCAATATAAGGATAAAGCCCTCATTACGAGGGCTTCAGGTGCTGCTCAGCAACAAACTGATTTTCCGGCAGGCTGGAATACTCTTCGC
+
.342522442671264242235523223341/032420214/3.4001423-4107246433534141/6.423234/22423422134423041024403201334422233322222232036233432310022/331252204245
@Chromosome_2783053_1_1_0_0_0_2:0:0_0:0:0_d081/1
TAAGCAATGAGTATGTCAACATCCACTGAAGTCATCGCTCATCACTGGGCATTCGCTATCTTTCTTATCGTTGCCATTGGCCTGTGTTGCCTGATGCTGGTAGGCGGTTGGTTTTTAGGCGGTCGCGCACCCCCGAGGTCGAAAAACGTG
+
22130533232422522252212442/22325252221422262223332220332222-22121212203525257425202212222244231232222/42227222/333222223614020300332005322326332222/53
@Chromosome_1951791_1_0_1_0_0_4:0:0_0:0:0_d082/1
GGCAGTTGCAACTGTTGGTAAAACCCATTGCCGGGAAAGAAAATCCGTGGATTAACAGCGGTCAGAGCGTCATCTTCAACGAATCGGTTGATCATGGTCGCTTCCCGCTTGCCCAGCTTAAAAAACTGAACCTGATCCCGTCGATGGCAT
+
3304302/415-4.-5422212232202742/323232324342123/0341220021134325622524343566356232412002/53204222221/3221157416462255223222422232325220214133562522265
@Chromosome_60669_1_0_1_0_0_3:0:0_0:0:0_d083/1
ACAATCACGCCACTGGTAGCCATATCCAGACGATGCACCGATTCTGCCTGCGGATAATCACGCTGAATGCGCGTCATCACGCTATCTTTGTTCTCTTCCAGACGACCCGGCACAGACAATAAACCGCTCGGCTTGTTAACCACCATAATG
+
143/244112422213236151322213233116225224322222421223221453620.5343122021052212321/4132522241435201344223513322443332222/022232212222132230144224342233
@Chromosome_1088826_1_1_0_0_0_2:0:0_0:0:0_d084/1
ATGCTCGAACGCGCCACAGAGGCCAACTGCCGGTATTTCGATGCCATACTGGAGCAATACCATCAGGGGCGTGATAACCGTCTGGCGTATCGTATTGCCCGCCGCGATGCACACAACCGTGATGCTGAACTGGCGTCGGTGGTAACAAAT
+
433/4.22132-52403431232233223522224212/5442202232232221//523234232215543222232053544/363523211036510522/43/43523132654231234245213403300262152/0042026
@Chromosome_457356_1_0_1_0_0_3:0:0_0:0:0_d085/1
AGATTGAAGTGCTAGTTGAGCGGATGCTCGACGACAAACGCATTCTTGCGCATATTCGCGCCTCGAAGGCGCCAAAACCTGGCGCAGAACTGCTGCTGGGCGATGACGAAAGTATTAACGCAACAATGACCGCGCGTCACGGCGCACTGT
+
32163202032333222242226223327421.21042212246242512222465122352.2224603263001354222530211222432-/22223054332222225343012302/144333002042402232202215220
@Chromosome_3742605_1_1_0_0_0_2:1:0_0:0:0_d086/1
GATTTGCGACGGCAGAAAGATAACTTGTCATACAACTTTAAAAGGTGAGAGCCATCACAAATGTGCGAATATTTGTAGGGACTTTACCTTACGACAGCGAGGCCAGCACTGGCGCGGCCTGCAGAGAGATTTACCACTTTGAGAGTAATT
+
2512.233142322320422254310122325123124462322402.2513122211252423422/362333212415341/221310661242/41302225202235262250302222532432112143/22323322221404
@Chromosome_713192_1_0_1_0_0_1:0:0_0:0:0_d087/1
CTGACCGGGGCTATCTGGCTTGCGCAGCAGCAGATGGATGCGTCAGTTTTACAAGTCAGGCAAAGCCTGCGTGAAGCGTTTTATCCACAGGAGATTGAACAAGAGCGACGGCAAAAAAAGCAGCAGTTAGCGGAGGAACGCAACGCCCTC
+
22227/536510525213442226341424423233620442401645234533401223520343232.21142022222754434.001/224212322522221115013222/24103322216332121222423444431/020
@Chromosome_1082307_1_1_0_0_0_3:1:0_0:0:0_d088/1
CAGGCGATCTCGTTTTTGTCTCTTCATGCCTCGTTTCCCTAATACTGGTTTCTGGTGGAAAAGAAAACAGTGATTACTAAATGTGCAATCACAGTTAAGCAGTACCGCGAATCATAACTGCCGTCAAGGCGCAAAATTCACGTCACTGTC
+
/025321430210552/7112212525231332331632424323412222032614323052282032/21421/35224/1214321/2423.233544222//2011.231/.2222022522215323231341265422332504
@Chromosome_3985008_1_0_1_0_0_3:0:0_0:0:0_d089/1
GCGGCTGGAATACGCGATGGCGATAGACAACCTGTTCTTTAAATGCTTCGGCCATGTGCATCCGAAATACAACACGCCGGATGTCTCCATCATCCTGCAAGGGGCGATGGGTATCTTCTTCATCTTCGTTTCCGATCTCACCAGCCTGCT
+
4722122622312-1313123402132114201/144254225012.23527242022/234201222,222/2734120/021634332525210022444/133353003222222254310232243201/4215216234141202
@Chromosome_94739_1_1_0_0_0_3:0:0_0:0:0_d08a/1
ATCTAACATTCCCGCCAGAATATCGTTGATGATGGCACGCGGTTCTTCGGTACGCGGGTTATCGTCCGTCACCACCGCCACGTCAGCAAACTGTTCGGCAATTGCGCCCATCAGTGGACGCTTACCTTTATCGCGAGCGCCACGACAGCC
+
22223212132463220353424214/6022203432/234424142442443103542112/20122014115353162222433232516223223533522/225401442212710323443332143321243224232343327
@Chromosome_4759349_1_0_1_0_0_7:0:0_0:0:0_d08b/1
TATTGGGTCAGCTGGATGGCGGTATTGTAGCCGTGCTGCCAGTTATTGACTCCACGAATCAGTACCTTCTTGATCGTATCGGAGAGCTTAAATTCGGCGATGCCTGTGTTGGAGAATACTAGCAGGCTGGCCGTCGTCGCCGGGGGCGTA
+
22232152402024225234232042321212412322246832405401225223122332450/04433232220273023422251222.4720063503-22281323/1233234.31262222222220342403022324/20
@Chromosome_4285442_1_0_1_0_0_3:0:0_0:0:0_d08c/1
ATGACAGGTCCAGATAAATTTGATGCTATAGATAGCACCGCATATGACGCCTTAAATAAAATAAATAGCCAATCTATTTGCGAAGATAAAGAGTTCGCTGGTTTAATATGTAAGGATAATAGTGGCAGATATTTCTCATCTGCACCTAAC
+
73/235233122110/20125312422/213331/134333221200242422333421205/2225123125510442343726433215202411603132022214242222/1222422252312255020052405212/3242/
@Chromosome_1679242_1_1_0_0_0_2:0:0_0:0:0_d08d/1
TGTCAGGCGGGCACCACTCATTCCCAACGGATGGCCTAAGTCGATAGCGCCTCCGTTGGGGTTAACATGTGGGGCATCATCAGGCAGCCCCAATTCGCGTAGTACACCCAACGCCTGGGCCGCGAACGCTTCGTTCAGTTCAATCACGTC
+
242422005165332/332114/540112.413322223423334103222/024253422512244025312411224263022123314421200222422122/2-22505012522332251504242323/04220.2236225.
@Chromosome_3934133_1_0_1_0_0_4:0:0_0:0:0_d08e/1
AAAGAAGAAGCGCGTATTGACTGGTCACTTTCGGCAGCACAGCTTGAACGCTGCATTCGCGCTTTAAATCCATGGCCAATGAGCTGGCTTGGAATTGAAGGACAGCCGGTTAAAGTCTGGAAAGCATCGGTCATTGCTACGGCAACCAAC
+
542411201313221025330122122/1732227112221165.23/2013214103222322444212/20125222335342221402631/4242322238223-50/4234/422122032023315242254312/14116201
@Chromosome_5088305_1_0_1_0_0_5:0:0_0:0:0_d08f/1
TTCGGCGGCTTATTCCCTTCTTTCTCTTTCTTCGCGTTATTGATCAGAGTACGCAGCTGCTGACGATCGGCATCGGGCCACAGACTCAATACTTCAGCGATGGCGTCAGCTCCTTGATCGATCAGACGATCGCGCAGGTTTTCCAGTTTA
+
232124221216302353423342342401/02642123233132407233242122155342273014/43313232122014/23533512224243243352623313242123123412521455335224220323025225221
@Chromosome_2476663_1_1_0_0_0_4:0:0_0:0:0_d090/1
ACATCACTAATTCATCTCAGGGCGGTGTGTTGACGCGAAGACCACTCTTTTTTTGAAAGCGAAAAGAGCAAGATGCGCCCATCAATTTTTTCGCTCCTGCCGGGAAATTACACTGTTCCCGGTTTGTCCGTCGGATAAATCAGAGGCGCG
+
15020113123231223322242225/22143200235244235222222124313534312233524132141232602220111221032223133624341233732133232424/352222523222162234133131073324
@Chromosome_2382391_1_0_1_0_0_1:0:0_0:0:0_d091/1
CCCAATGCCCCTGAAACGGCAAACACGCGCGCCAGGCCAATCGCCCCCAGGGCTTCCAGCCGATCCGCATCCTGGACGATTTTAGCTTCCGTTGTTTAGGGGGCGATTTGCGCGCTGAAACTGTGAGCGGCAATGGCATGACAAACGGCC
+
131265362114244227152213243.2522323243222/123562462315322254230534/035054224221232443223254/52635434133411225140223131/4110432231221034262122473202220
@Chromosome_3054934_1_1_0_0_0_3:1:0_0:0:0_d092/1
CACCGCATCCGACAACAGGTACAAACGCCACGATAAAAAAATGGCACTGAATGTTTAATACCCGACTAAATCAGCCAAGTAAATAGGTGACCAATTTACTCGGGAATGTCAGACTTGACCCTGCTATGCAATACCCCCACTTTTACAATA
+
2222534340222501313254212234112342315334223102246242360206532324223413.215322322444147226104121022/3322402524/4232022131223031.03611170402313203124213
@Chromosome_4339505_1_1_0_0_0_5:0:0_0:0:0_d093/1
AGCAATAATCAGGTGGGTCCCGTTACCCTGACTCGTAACTATACAAAACATGCAGAAGGCTCGGTGCTGGTCGAATTTGGCGATACCAATATGTTGTGTAGCGCCTCTATTGAAGAGGGCGTGCCGCGCTTCCTGAAAGGTCAGGGCCAG
+
332263441/3233232133.22312324138-52322265333122123114/432103246228235643003242242212/223/2533432-20201211233714003112132/622203422232120322153522/43/2
@Chromosome_2276174_1_0_1_0_0_2:0:0_0:0:0_d094/1
TTCACGGGCATTTTTCAGTTCCTGCGCATCTGCCTGCGCTTTTGTGAGCCGGTAGCGTTCATAGTCAATGGTGCCGGGTTGTAAATCTGACTCCGCTGCCGCACGCAAATCGACCAGTTCTTTGCGGAGCTTTACGTTTTCGATATCAGT
+
32211323232/253405311020322842632200141/24421214208313312/312.413124440333330422454/6232122223152222222511622632320300323204042345431/43/2213412131021
@Chromosome_2679676_1_0_1_0_0_3:0:0_0:0:0_d095/1
TGCCAACTTCTATCGCCCGATCGCCATGCAGCGCGTTAACCTGCCTCTTTCGTACCCGATGACGGCGCGACGTTTTCTTGAGAAGCATGGTCTGCTTGATGCGCAGGAGTATCAACGCCGTCTTATTGAGCAAGGTAATCCAGACGCCGT
+
742214212002432226324120154321112/.44250223223125327346332040201425244211222206262.3237442563122232224254022722222241212122417221642625222103221221422
@Chromosome_3696691_1_1_0_0_0_4:0:0_0:0:0_d096/1
CATTCGCGGTGGGCGCGAACCGTCGCTGTAGTCGCGCTCTTTACTGCAAACGCTCAGCGTCATTGCCGCGTTGCATCTGCTTTCTGAAAACGATACTGAACAATTGCGAGTGGCGTATCTGTTCCTGCGGCGTCTGGAAAACCTGCTGCA
+
252404361242423333510123044212312142624143131212.22134544354032221425122224232322253133/7164373262522324166204221.022635065323362256223/13321-24432332
@Chromosome_2033660_1_0_1_0_0_4:0:0_0:0:0_d097/1
ACTGGCACTGTTTATCGGCTTACGCAGCCGCATAAAAGCGCGGCATCTCTCGCTAAAGGACAATGTCGCTCCGGGTGGGTAATGCAATATTCTTTTCAGGTCATGCAAGATCTTACGGATAAATAACTCTTTCTGCGCTAACTAAGGAAA
+
2205241422322202,115062414332235144022315203356744/233/2132213430005242303352465252233034105222521244524261522022213326120/42.221221242340/23442345124
@Chromosome_226261_1_1_0_0_0_6:0:0_0:0:0_d098/1
TAAGGATAGTGTGACGGATCACACTGGGTTTCTCCATTCGGAAATCGCCGGTTATAACGGTTCATATCACCTTACCGACGCTTATCGCAGATTAGCACGTCCTTCATCGCCTCTGACTGCCAGGGGATCCACCGTGTACGCTTAGTGGTT
+
12/2222233013224/.2242500244532424433223231221322023322244413222324322222506164/2323543342532/1030252005422354522630452421422223222103224.531165352224
@Chromosome_1020914_1_0_1_0_0_3:0:0_0:0:0_d099/1
AGATTAAACAGCTGGAATCGATAAAGTGCGTTTCGAGGTTGGTATGATCAGCGACTTCTTCATCATCGAAGGTTGGCGGAGTAAACACATCCAAATCTTTCAGACCACGACCTTGCAGCAGCTCGGTCACGGTACGTTCCAGTGCTACGC
+
03444322434/13324223034615421511224/423420354520222242212202442513253224/22450200241225122331031106224223/04333272234041012234248212255426632/31331221
@Chromosome_4015479_1_0_1_0_0_2:0:0_0:0:0_d09a/1
TGTAGATAGTTACCTGGTCTGACGTGTTTTTGCCGCTCTGATAACGCGCCATATGGTTGTTCACGCTAATGCGCATACTGTCCAGCACCGGCGAATTAAGAAGCACCAGTATCACCAACACCAATAACGAAACCGCAAGGTTGACTTTGC
+
2206222432224042122.0271222211374432322504/2233233722372221320232122534233352.3644212542533542413253241023232/24423730271/004224233722342514322.242342
@Chromosome_5162881_1_1_0_0_0_1:0:0_0:0:0_d09b/1
TTAATCGAACAATGGCGACAACAATTTCCCATTGAATCGATGTGTCAGGTATTTGGTGTATCCAGGAGCGGTTATTACAACTGGGTACAGCATGAACCCTCAGACAGAAAACAAAGTGATGAGCGGCTAAAACTGGAGATTAAGGTGGCA
+
3222353132122237.34210523322543323022031461225164222222535512-234454530104/15323316531323422314/2236125442233458214/21122453326/2235342551233310022212
@Chromosome_204684_1_0_1_0_0_4:0:0_0:0:0_d09c/1
CGTTGCTGATCTCAAAAGCGTATCGGCGCGGGTACGGTGCCGCCGGGCCGATCATCGATGGCGACTGGCTTATCGTATTAAACGAAGGGTTGATCCTTCTTTCCGGCGGACGCATGGGCGACGTCGGACGCAGTCTTTTGCGTGGTAAAA
+
323.20120402043/56315132211243122/54453225432022323213312312222246233132651-33215233331112232335413221/332102341352331217734/222221/002342342330551036
@Chromosome_2140796_1_0_1_0_0_5:0:0_0:0:0_d09d/1
CATAACCCGGATGGCACCATGCGCAGTGCCGATGATATTACCGCTATGTGGAAAGCGTGGAATATCAAACCAGAGCAGCAATTTTCATTCTACTGCGGCACCGGCTGGCTCGCGTCCGAATCCTTTATGTACGCACGCGCCATGGCTTGG
+
2203215324126425532.4021432226413412225/223/5223215242222202102221210213021042022221205231244411022110224012325343172122242/54113330421232211232143041
@Chromosome_2114772_1_0_1_0_0_5:0:0_0:0:0_d09e/1
AGCGATATCACCAAAGCGGATTTCCTCACAGATCCGAACAGAATCACCCCAGTATTTGTTAGGTTATCTACCGTTCAGGGTGACGCTGGCTCTGCCGATACAGTGCGTGATATCCGTGGTTTTGCCACCAAGTTCTATACTGAAGAGGGT
+
242150133223212621222241052123222//3262451643220321234513337515323422.32.34224413-31212223540152341274/321121445620453/223041412/404332525214043232.21
@Chromosome_3071251_1_0_1_0_0_3:0:0_0:0:0_d09f/1
GTGTCGCACCGCCCGACTCCCCCATAATGGCGTTGAGATCCGGCGTGGAGATAATCAGTTTTTCACCATCGGAAATCGCTTTATCTAAAACAGTCCCTTCCTGATTAGCGACAATTTGAGGGCCGGGAACGCGGGATTTTAATACTTCTT
+
22234522354223311322322522335312/44333260382531.333224434242222211532424202621253301452423422024/2332203227342522305401222232552401523123/251323214202
@Chromosome_2815226_1_1_0_0_0_1:0:0_0:0:0_d0a0/1
AACGCCTGCCGTGGCGCAGTAGTCGATAATACTGCGTTGCTGACCTGCCTGAATGAAGGCCAGAAGTTAAGCGTAGTGCTGGATGTCTGGGAAGGCGAACCGGAACTTAACGTGGAATTGCTGACAAAAGTGGATATCGGCACGCCGCAT
+
222232220522.223213514/5113025200263.3125221262202.22412246244205132431522224154340724302216/22/322512112523202352234334/211147424023/2402022002.12302
@Chromosome_2200316_1_0_1_0_0_3:0:0_0:0:0_d0a1/1
TTTAACCTGCGACACGGTTGCAGGGCAGGTTCAGGTGCCGTGCATTGAGCGTAATGCCATTGCCTCTGTAACGGCGATTAACGCCGCACGGATGGCTCTGCGCCGCACCAGTGCACCGCGCGTCTCGCTGGATAAGGTCATCGAAACGAT
+
33112421.231332626133465270215544152225261321322322523342313332042002/130223422463314221244423224231225124131222322222264152442225212021/1220522561122
@Chromosome_1491272_1_0_1_0_0_3:1:0_0:0:0_d0a2/1
CTTCCGGGCTAGACACCCTTCTCGGCAGTTTTATAACGCCGCTATACGCCTCACAGGGCTCTTAAGCACCGACGTTGACTTGTGACCTGTAAAGTACAATATCCCTGTGTTTAGGCGTTATGCATCGTCGCAAATATGATGAAGGCTAAT
+
314534224321225/242473222254423222/32322/23422/223451/36/30251117224042223/235323227521233251324624123422113143103113/3222433332533512/324201222444252
@Chromosome_1328733_1_0_1_0_0_2:0:0_0:0:0_d0a3/1
TATTTGAGCGCAAACGGCCCCAGGTTTGTAGCCAGTCAATCAGTGGATTATAGTTCGGGCGGTAAACGCCAATCCCCAGTTCCTGCATACCAAACTGCCGCGCGCCCAGTTCCAGTGTCAGAAAATGGATGCCAACTAACAGGATGCCGC
+
2.306222233432/0272424222/32243023212441212231224/242223222022242/22223232532232323422/2312524524312541334422/5264341010442533154/2274221/525-421133/2
@Chromosome_3618091_1_0_1_0_0_4:0:0_0:0:0_d0a4/1
GTTTTTTATCGCCGCGAACTGCCAGTTTTTCCAGCGGTTCCTCGCGCAGAACCTCGACTAAATCTACCGCCAGTTCACTGACGTGACGCGCTTTATCGGCATATAACGCATCGTTTTTCAGCATCTGCCCGTACTCTTTGACAAACACGC
+
24312624132033572423222432233156222362414221033353622242644222434232445421042324350330223127145222233244202223312222503220323022122343121.55023.226132
@Chromosome_2067249_1_1_0_0_0_0:0:0_0:0:0_d0a5/1
ATTGCCATCATCGACGGTCAGACTCTTACGCAATCCCACTGCGCTGACTGCATGTTCTCGCCGCCTCAGTGCGATTTTGACGGCCTTATCTGCCACCCCATCAAAGCAAAAGCCCTCACGTCTTTTTCACGCTCAGCGTGAGAAATACAG
+
32634222242212022425320206040222311122332131202214052643232213344555300.5432142/25/52224422350322322223132344222/30131220263533301642332530133131/22.2
@Chromosome_3042236_1_0_1_0_0_2:0:0_0:0:0_d0a6/1
TAAGATTAGTGATATCCAGCGTCAGACGCGAGGTAACGCCACTCGCCATAAAGCGTGGCATGTTCAGTTCAGCAATCACCGGTGCGGCAACTATCACTTTGCTTTCGTTGCTACCGAAATCATCTGCCGTCCAGGCTTGCGCCATGACGC
+
3323/023435314022023330240352122240.20253432350353212525221233233402222222202411224432223102.13521422443142233602042427/224441322413/12220442-/2236242
@rand_0_0_0_0_1_1_0:0:0_0:0:0_a70/1
ATCATCGGGGTAGTAGGTGGCACCGGGCATTCCGTGGCGTTGACAGTGGACCGGTCGCAGAACAGTTGCCCAGTACCCACCTGCATGCAAAGTTGCCGCCGCAACACAATCGATTATATGGGGTCCTGGGGAAGGTCGCATTCGTTTTGG
+
/1012242321642422214423022202432201.22202402212201120232204562502213222444222222532222123223122325222231020555034320214/334111/2.21221237212152/534341
@Chromosome_1315994_1_0_1_0_0_1:0:0_0:0:0_d0a8/1
ATAAAACTAATGGATTACATCTGATTTCAATCTAGCCATTACAAATCTTAAATCAAGTGTTAAACATGTAACTAAATGTAACTCGTTATATTAAAATTTTAATCTTAAGGTTTTATTAAGTTTAGAAATGATAGAAAAGTTGTACATTTG
+
4222333523122342254222222342422222150215235123222042422626332243152424323-3136452122022/240222/22221132212124422264534311220103435222233622343132021.0
@Chromosome_3700885_1_0_1_0_0_5:1:0_0:0:0_d0a9/1
AGACCTGTGGCCGCGTCATCATGGTCACGGTCCGGCGCGTGTGAAATTAGTCGAACAATTCTGCCAGCGTCTGCGCGTGCCAAATGAAATTCGCGATTTAGCCAGACTGGTGGCTGAGTTTCACGATCTCATCCACACCTTCCGAATGCT
+
.112123542240221235043/22112/5623135:32556558332132353110423023223232521417.115200225442624211/1142432233025122325225322422262232224224323246212271020
@Chromosome_2565140_1_1_0_0_0_4:0:0_0:0:0_d0aa/1
ATCGCCGAAGTATTAATGACCGCCAAAAATATCACGGTGATTACCAACAGTCTCCCGGCAGGGTTTGCCCTTTCCGAAAATAAAGACATTACTCTGGTCGTCTGCGGTGGCTCGGTCCGCCATAAAAGGCGCTCGATGCATGGTTCCATT
+
2303133.25.322242035212241283223222272232114912244332215232350432/22223532032262222222213422230233042221122/35021402313216.422424311440/21505232421211
@Chromosome_1465262_1_0_1_0_0_2:0:0_0:0:0_d0ab/1
CGGTGATTTTCCCTACGCAGCTGATATTGCGTATTGAATGTCCGGATGGCGAAATTTGGCTGATTAATCCTTTTAACGGTGAATCGTTAAGCGAACATATGCTGGACGTATGGTTAAAGGGAAATATCAGCCCGTCGGCAGAACTGTTTT
+
1120032243234324430424.256211322422421542314522212222613250342122212222250243322213020/3221440351322224/02/3010354301133231125025223222333433343244422
@Chromosome_3458055_1_0_1_0_0_5:0:0_0:0:0_d0ac/1
ATGGTGGCATTTAGCGCCTTTACCCCGGCGGGTCCGCCGAAAGCCCTACCCACCGCGATTGCCCGCAGAGCTAACGAACGGCATGAGGCCAAAAAGCCGTATCAAATTCGCCTGCTGACGGGGGCGTCAATCAGCGCCCCCGGTGACGAT
+
40224453042635320214223132432002232026001221313424422411222243232264023225350820012426233/3/321032254235222/5621/41311123143/005/2/422212122/024524222
@Chromosome_3078751_1_1_0_0_0_0:0:0_0:0:0_d0ad/1
GAGTACTGACGAATTTCCTGATGCGGGAAACCTTCCGGCTTCAGCCAGACGCCGAGATATTGCCCCGGACGGTATTCTGCCACTGCGCCACCGTCGACCGGCTCCAGTTCGAAGCTGGTGATAAGCGCGCTGCGCGGTGTTTTAGCCACA
+
332212724131462063433342231522203353122202223222/021/21223322224322123044342364342213222035012303123123043233323/212322323225334323513222421213.322154
@Chromosome_4242004_1_0_1_0_0_0:0:0_0:0:0_d0ae/1
CATCGCCAGTTTAATTTCTTCCGGCTCTTTCAGGGTAGAGGCATTCACGCGGTCGCTCAGCACTTCGTCAGATTTCGCCAGAATGTTAGATACACGTTTGTTCGCCGCCGCCAGTGCAGCAGCTGCATCCAGGGTACGGAAATGCGATAC
+
22324222022212234112344553234.2444042323222133222432105342532332/2361.233212102312200233312/224122242162413142233252033543221/22//202131312101643-3226
@Chromosome_5159073_1_1_0_0_0_3:0:0_0:0:0_d0af/1
CCAGTTTTGTACCTGAGTCAGGGCTAGGAGTCGTCAATCAACACCGATTTACTTGAGACGATTATTGTCTCGGATGCACGTTCATTTGCTCAAGATCCTCGATTTCGTCTTAGCGTCATGGCCGAAATAGCCTGCCGGGCCCTTTCCCCT
+
2402/13433321134//403320/2422133254220232253126231321212224623350024321304513352421123422.43232122312242/132232232302043531512232133433324241313310533
@Chromosome_853866_1_0_1_0_0_4:0:0_0:0:0_d0b0/1
CGCTTTTTGATGGTCGCCCCGCTGTTTTTGACGAGGCGGATTTTCCGGCAATTGCCGTTTATCTCACCGGCGCTGAATACACGGGCGAAGAGCTGGACAGTGATACCTGGCAGGCGGAGCCGCATGTTGAAGTTGTCCTGCCTGCTCAGG
+
3422242323522412222423122243243212324223212344322112220322042325235224553112414153022323422322/714261332602221351423/23322412/131044,40321263222203321
@Chromosome_3343178_1_0_1_0_0_4:0:0_0:0:0_d0b1/1
AAAGTTCCCCTCGAGCAATGCCTGGAACGGCTGCGGCAGACGCAGGGTGTAACCATTAGCATTAACCATAAGGCCGTTGTTAGCGTTGGTGGAAAAACTAATGCCACCAACCGACGCCTGGTTGCTTAACTGATCAAGCGCCAGCCCTGC
+
.222/03632622432252142022622/41152225445001422263127445222223.402224144322/4426135052336564521141332111435225433211222432474340232325312222512332,43/0
@Chromosome_499242_1_1_0_0_0_3:0:0_0:0:0_d0b2/1
AGCACTAAACCATGCCGTCAGTTTGGGCATGGCGAAAGATATTCGTTTTGAAACGCCGCTGATGTGGATTGATAAAGCGGAAACCTGGGCGCTGGAAGATTATTACGGCAAACTGGATTTAGTCCGTAACGAAACGTTGACCTGCGCTAA
+
2321356/6222034242613021223-27037225222.24422213542/5122355042324222240342322424502223357553253043422432221527222134334122354142224537140622222/42.222
@Chromosome_3562406_1_0_1_0_0_2:0:0_0:0:0_d0b3/1
ACTTTTTCCATCATCTGACGGAATATTCATCTCAATTGAGACACTCTCTTCTGGGGTAAACGACAATTCCAGAGTGAGATTTGAATCATTATCATGAGCCTACAACATATTATGCATACGACACCCCTGATAAACAACCTTAAATGATGA
+
52305222410534122121252312.130/122012032222123224341/023302243333313212412252026045512223320412243222542/41252543421024523432232,1321322122221/1323211
@Chromosome_3406677_1_0_1_0_0_4:1:0_0:0:0_d0b4/1
ATTATTCGTGGCAAACAGGACAAAATTATCAGGGCGAATATCCAGTCCTTCCACTGCTGCACCAAACGACTCAGCATGGAGAAGCGTGGTTGATGGAGGGAATAGTTCAGGTTTGAGGCTTTCCCGATAAATATCGGCACCGGCAATATC
+
22350420/2222325222531123412422523232231343245043453220340362423212712530237333/522522411.21523243/.322220212333235102221/3003333222222041532311112034
@Chromosome_3787099_1_1_0_0_0_1:0:0_0:0:0_d0b5/1
CTTCACAGCCCGGTTTTTGCATCGCCAGCGTTGAAGCTACGCGAAACGGCGTGCCGCCCAGCAAATCCGTCAGAAAAACAATGCCGTCGTCACAATCCAGTTGGGCGATGGCCTCTTCAAGCTGCGATGTAAGCAGCGCGGTGCTTGAGG
+
62312422931263252224/0221240623412322.30424422/25213422452/2022232422232312543223264222132.3241301225264302/211/4324412234131.1542//122232332.1/552522
@Chromosome_4299167_1_1_0_0_0_0:1:0_0:0:0_d0b6/1
CTTATCACCAGTTGCATTTCTGGCTGTGCCTAAGGCAATGGTGTTTAAGCCTCTCGACTGGCTACCATTACCCAGAGCGATGGCATCCACGCCATCAGCTTTGTTGCCCTGGCCTATGGCGATTGCATTATCTGCCAGAGCCTGGCTGCC
+
203542-2222424230132522252222224333432422242424140245354315331325602121446325122220133322/24132223231142321504232222204322.3234212217220/3/8540421-221
@Chromosome_849550_1_1_0_0_0_6:0:0_0:0:0_d0b7/1
TGCGGGCGATTACGCAGCTCTGCTGTCATTCTTCTCCTCCTCTGTTGATTGTCGCAGTCCGGATTCAAATGCCGCAGCCGGCCAGGCGGGCGGTTTAAGACCGGCTGCGCTGCGCTCCATCGCTTCACCGACCTGCTGGGCAAAAATTTC
+
2/11212752625222515110244243112255322243323/12102424604212231332220213210222452412326224223234252233333212142526312511322133322263432124221234732325-2
@Chromosome_1981476_1_1_0_0_0_4:0:0_0:0:0_d0b8/1
CAACAGCGCCTGCGGCAGTAGCCAGAGAACGCCCGCTGCCGCCACCAACAGTATTCCCCAGGAAACCCCCAAGAACAGCACCGCCAATTGCACCGATAACGTTGGAATCATCACCGCCCTGAATCTGTACCGGACGTACGTTAACGATGG
+
002442122262640122523526323242133427222.43020232022/522112311526021433425302732142251221452233502225323133/2223225222214210421112221445.32232-22401647
@Chromosome_1753758_1_1_0_0_0_5:0:0_0:0:0_d0b9/1
GTAAAACACAATCCGGTGCTGGTGCGACAATTGTCCGTTAAAAACCTGCCGTTAGTCGATGGCAACACCTGTCCGGTGGTCAGCATTTATGATTTGGTACTGGCGAATTACGGCCTCGATCACGGGCTGGAAGATGAAAACAGTGCGAAA
+
2333124342+53332382221232044423310202223422220121215444034222303352222/22214443445200134/24512422241222535222/4222722621222212433231222432160552323443
@Chromosome_2466552_1_0_1_0_0_4:0:0_0:0:0_d0ba/1
CACCCTGGCCGATCAGGTTCATCATAAACTGAATCATCTTGAAGAATAACTCAACCGTGTTGACCAGGTTCAGCGGGCGCAGTTACATCATGAGCAGATATTCTCATGGTGGAGCGCCGGGCGATATGCGTCATTTTCCCCTGCCGGACG
+
2321233222.342/426425520141313232241133562-244425/24332143427053/1/265222422332242251265302630124322723223/122231543244225555240241.2332242232/2523242
@Chromosome_3395044_1_0_1_0_0_4:0:0_0:0:0_d0bb/1
CGCCAGAGCTATGTTTCCGCGCCTTCGCTGTGCAGTGCGGCACTATTATTAAAAGAGAAAATCATCGCTCACGCCGCAGTCATGCTACATTAGTCAGCGATGAATCTGACCCTGATAAAAGGCCATATCGTGCTGGTTGAACGACCGGAA
+
722423222312625223221144/2301162221232/2120413242122/0325332044111442322224322210311524343210522142464203256243146405002452322424132322220522202520622
@Chromosome_2041412_1_0_1_0_0_2:0:0_0:0:0_d0bc/1
GATCTTTGGTGAAGGTTCCGGCGACCTTTATGCCCAGCACGTTGGCTTGCTGGTCGGAGAAATTCTGCAACTTCCGGTGATTAATGCAGTGAGTGCTATTCAGCGTCAGGGCAATACACTGGTGATTGAACGCACGCTTGAAGAAGATGT
+
21322432122122230022447241523142/21323311242030543/311122212623273214332122252122413224253412232512034/2122232352231112333262534343242143342225/014522
@Chromosome_4072526_1_1_0_0_0_4:0:0_0:0:0_d0bd/1
CCAGGCGGTAGCCGGATCATCACTACAGTGCTGCAAATGGTGGTGAGTAGCATCGATTATGGCATGAACGTCGCCGAAGCGACCAATGCGCCGCGTTTTCACCATCAGTGGTTGCCGGACGAGCTGCGTGTCGAAAAAGGGTTAAGCTCG
+
22130322221.1623324//53/225221224412252352223541012/22342342110232233513322052261224362522302422222.24223244202220142261332334522232032121421412433103
@Chromosome_2655916_1_1_0_0_0_4:1:0_0:0:0_d0be/1
GCGCGGCGGCGCGAAAAGCAAAACTGGAAATCAGCGACAATCCGAACGACGCAGAAATGGCGATTGTTCTCGGTGATTCCATCGGGAATGACAGCGCGCTGAACGGTAAAATTGTCTGGCTGGATGATATTTCCCGGGCAGTTGCGCACC
+
/232551223415223322232123524242/22101521230411260320021/3/23521450/242422.2342223612142132342352404310642/243122534/5532604025413245032143042302142411
@Chromosome_5021690_1_0_1_0_0_1:1:0_0:0:0_d0bf/1
CGCGCCGCTGGAAGCCGGAAATTCTGGATGGTTTTACCAAGCAGGGGACGCATCAGGCGATGGATGATATCCGTGAATCGGTGGCGGAACTGACTTACTACCGCGAGCATTTTATCAAGCTGTGAAATTTTTCCTGGTCACGTAAGCGCC
+
250232233332352024225236652242433022533302124324/03252432404203723222534216220422622325422535336303323241142142322232331524262332133/26512334120432313
@Chromosome_2099472_1_0_1_0_0_4:0:0_0:0:0_d0c0/1
ATTAAGCACTTCCATACCGATTTGCTGGTGCGCCATCTCACGACCGCGGAAGCGCAGCGTGATTTTGGCTTTATCACCTTCTTCGAGAAAGCGAATCAGGCAGCGGAGTTTTACCGGATAGTCGCCTTCATCTGTACCAGGACGGAATTT
+
42112223042222352224232040261225221223/131313302224222412322421230350442152302314354225225222/12502/5124325125/1127332.2223434122675241023420242212222
@Chromosome_721279_1_1_0_0_0_5:0:0_0:0:0_d0c1/1
TCCGGCAACGTTGTAAGACTACAACCCTAACGCATATTTCAGCGTCTGACGTTTCAACACGCCAGCACGCTCTGCTGCCATTAACCCGAGATTACGCACAAAACGCAGCGGCGGCAGATTATTACTGAATCCGGTATAAAACAGATCCAT
+
25132101334606213232241022336404235312126524512/50.231221270414333762122022220484/150535412222302342/42224203532206332240242522/1144332021231246322124
@Chromosome_2768278_1_0_1_0_0_3:1:0_0:0:0_d0c2/1
CTGTACTGCCAGTTTGACGGTGCATCGCGACCCGGTTGTTCCGGTGCGTGCAGGTACAGGCTCACCGCCACTCGCAGGTAGTAGTAGAGGCCGATTGCCGAACCTATAACCACGGCACCCACCAGCCACCACAATTGTGCCTGGACACCG
+
4226610248153222222343322324624/1142-7/34232441222542235420-1112642362342444142330003/2222251225033122302222231304311.22407175324213122315216242022233
@Chromosome_3188572_1_0_1_0_0_0:0:0_0:0:0_d0c3/1
CGTGGCACAAATTCTGGTTCCGCTGGCAGCGACGCTGGCTTCACCGGATAAACGCGGCAAAGTGGTTGGCACCATTATGAGCGGTCTGCTGTTGGGGATATTGCTGGCACGAACCGTTGCCGGGTTACTGGCAAACCTCGGCGGCTGGCG
+
36430642437131413323115234313335104.22512232200202222344221326244322.432233244230254243423232303617422423223242272022225514422423242424123321354322222
@Chromosome_84037_1_0_1_0_0_0:0:0_0:0:0_d0c4/1
GCTGGCTTAATGCTGGATGCCGCTCACTCGTCTACCGCGCAAAGAAGATGCGTTTAGTAGTAGTAGACCGATAAAGCGAACGATGTGAGTCATTAAATCAGCTCCAGATGAATGCGATATGCTTTTAGAGTTACTGGATACAAAAACGGA
+
1213621021124/22713411222022221535462232.32554222442//24653/2421.1224263222203012314142342115322322224225022442435212443134232252320/50341132142322450
@Chromosome_3167171_1_0_1_0_0_1:0:0_0:0:0_d0c5/1
CTTTATGGGAATTGGGGGTAGAGGTAAAAATGACCTGGATTATCCCTCTGCTGATATACGAGCGAAGATCAGTAAAGATATAGAAGGTGGTATCCCTGGCTATTGGCAAGGTCAGGTTTTGATTCCATTCATTAAAGATCCAGTAACAAA
+
422322421523422444222454403213353422142341/0013343230114446256322534353222/4500410343212/2/21444421120360232/341/200335531333/5222550203/1652124726401
@Chromosome_4952324_1_0_1_0_0_2:0:0_0:0:0_d0c6/1
TGTAAATCTTATGGTTGTTCAGCCGTCCGGAAGCACTTGCCTGAGCCAGATCGAAGAACATCTGGTTGGAGGTGAAGCGCTCATGCTCAGCATCCAGCCCCCAGGTGATTTGCCAGCCGTCCATCAGTTGGCTGTTCAGAGTCAGTTTCA
+
2.5344333111/423202433341222222154235052213322244524201020213335351225232//404211231033222223242202022491233421243221362222723432202132015424052432/22
@Chromosome_4330451_1_1_0_0_0_2:0:0_0:0:0_d0c7/1
AGGTCGTTCTGACGTCCGGCCCAGATAAAGACGATCTGGCCTGCGTCAATGAAATTGCGCAGGGATGCCAGACGCCACCAGTAACGGCGCTGGCTGGAAAGGTGACTTTCCCGGAACTTGGTGCGTTAATCGATCATGCGCAGCTGTTTA
+
2222334/233.32//222064222252422123523223224122242224/4201213123522332.2142210326423314132500412421322352122031.4444212532252353333/5244230442123332252
@Chromosome_1352545_1_0_1_0_0_2:0:0_0:0:0_d0c8/1
CTTTCCAATCAGCAGCAGTCGATTTCCGGTGTCAATCTCGATGAGGAGTACGGAAATCTGCAACGTTTTCAGCAGTATTACCTGGCGAATGCGCAGGTTCTGCAGACGGCAAATGAGATTTTTGATGCGCTGATTAACATTCGCTAAGGG
+
3/402333420212223183222232232223212321442022324232432/16224452403222.223212023203124323522132332130032313222251332333146622225214532232212543240/22732
@Chromosome_3615589_1_0_1_0_0_6:0:0_0:0:0_d0c9/1
GTTTTCAGCCACCGGAATAGTCGGCAGCTCGTCTAGCAGCGGTTCATATTCAGCATTGAACTCGGTCTGGGCAATGTTGGCTTGCACAGTCTGTACGTTGGTTTGGTGGTAGTGCAGCGCATGGAGCGTAGCAGCGGTTGGTGACGGAAC
+
52/2212112110215260314335343542332321562022302423124321443312213313452132222//420541225522612331112345230521202142532213343132282341404330114224431331
@Chromosome_697048_1_1_0_0_0_3:0:0_0:0:0_d0ca/1
TACGGCGCGGACACCGTTCGTCTGTTTATGATGTTTCCTTCTCCGGCTGAGATAACTCTCGAATGGCAGGAATCCGGTGTGGAAGGGGCTAACCGCTTCCTGAAACGTGTCTGGAAACTGGTTTACGAGCACACAGCAAAAGGTGATGTT
+
12106354232524245312222162321325052201613113482232022/232432522360222/4/35222422222015242334252222242-222222220026411123012142346328215133233234322742
@Chromosome_4691216_1_1_0_0_0_5:0:0_0:0:0_d0cb/1
AAGCCATCATCAATATGAATTAATGTGAGGTGAGCGTCATTATGTCTGGCGAGCTCCAGAGCTTTATTCACCAGTAAGGCATCGTCTTCATTCCCGAAAATTGCCACGCCAATGTGTTTATAAGCCATGTTTAACTCCTTCTAAAGCAGC
+
222552213242221151212/22522423231742/3/13222252542144344124522310230132112202122210430715/322524/223425123042354032332222342202202/223242/035227413132
@Chromosome_4096244_1_1_0_0_0_5:0:0_0:0:0_d0cc/1
TGCAATGGTTGATTTTCACGCAACCGTTAACCTGGTTTGCTTACGGACTCACAGGGCGTAAACTAGCGCCGTTTTTTGCAGTGATGAGAAGAAAATGACCGATCTCTTTTCCAGCCCTGACCACACACTCGTCGCGCTTGGCCTGCGCTG
+
54425/0/60252133243220110431132141531222223.2514262226323441224222415251241342215042./233104252320522233232221212212224510334524324232.222221122330440
@Chromosome_4185177_1_1_0_0_0_3:0:0_0:0:0_d0cd/1
AGTGAAAAATCGCACCCAGGCGGCAATGATGTTAAATATCTCCTCCTGAAGAGGATAATTTTACAGCCAGCAGGAAGTTAGCGGCTGGCTTCAAAAATAATATGGTTCGCCGTACAAACCAATTAAACGGCGTACCACACCGTTAGTCCA
+
2223252222124324521443011/4322213463122662032032444223/451247132515346225543352122133441,05222366/2243222324244221/45/52244224426/2/325/3/141/31.24243
@Chromosome_3090791_1_1_0_0_0_5:0:0_0:0:0_d0ce/1
TTTTCTGCGCTATTTACTGCGTCGCCAAGCGCTGAATGCGATACTTGTCCTGCCGTTGTTACCGTTTATAGTGATTGCGTTATTGATAAAAGGTCGTGCGGCACGCTGGCCGATGAGTCTGCTTCTGTGGGGGTGCACTTTTGGTCACAG
+
1133/233222542212/2115333212642128100512225221532412222235332141226253232112202222132222722121233123202221235341414246482.2253245212222232632221202425
@Chromosome_3080839_1_1_0_0_0_4:1:0_0:0:0_d0cf/1
TCTATTCCCGATGCCGTTGCTGCAACACGGCAGGGCATGTTCAGTTTCCTCACCAAGCCTGTCGATAAAGAAGCGTTATATCAGGCAATTGACGATGCGCTGGAACAATCCGCGCCAGCCACCGATGAACGCTGGCGCGAGGAGATTGTC
+
3311252336232232525//32431/213441410322232345413322222233322.22202322243322262152.3142222223240003321242233210324305202023822/22122/1.1332234022421402
@Chromosome_1515219_1_0_1_0_0_4:0:0_0:0:0_d0d0/1
CCCGGTGTCCTCAACGGGGGAAGGAATAACCCCGCCATACTTACCGCCGCGCCATTTCGCGGATTGCCACAACAGGAATCACACGGTAGACGAAAATTTAACGACAGGCTATCTATGAACCAGCTACCTCGCCGTGCGCTTTCGCGTTAT
+
40722620012224026211211312/45/2772214322242122252313422204/32223702320525/3214175/1342431742315352425.222251/4253222211442022/22222362223/335455240413
@Chromosome_1518248_1_1_0_0_0_5:0:0_0:0:0_d0d1/1
CAGCTGGGTTCTTTCGGTCTAGTTATCTCGCCATCATCGCTGGCCGCCTGCTCGTAAAGACTCACGATTCGTCCGCAGATCCACTGTGCGCGCACCAAATCTTCCTGACTTCCCCACTGGCGTTTTTTCGCACTGAACACAACCGCGTGA
+
21222102/312113223322412455223102245527/2362.02212213302324242252123622264222323623422323235232412232412/354323254/223222202324321242223242042/2625212
@Chromosome_5174052_1_0_1_0_0_3:0:0_0:0:0_d0d2/1
ACCGGCAAGAGCTGCCAGACATCCTGCCAGCGGGCGTGGGACACCCCGCCTGCCAGCCAGTAAAAGATGCCGTAAGCATGATCTTCGGCCAGCAGCAGGGTGATGAGGGTAAGGCCCATACAAAAGGCCGACAGAGCGATACCCGCGAGG
+
1113224.3/0/223153542323112262403642420122222222232/13/23/14224252223414731232325112132202/2242426121322156232422044203222232/326523234221313034053326
@Chromosome_3893565_1_1_0_0_0_3:0:0_0:0:0_d0d3/1
CGCACCGCAGTGATCCCTGACTACTCAAAAGAAAAACTGCTGATTGACGCTGACATTAAAGGTCCGGGTAAAGCCGTAGGCCCTTACTTTGATGAGACACCGCTGAAAGAATCCCTGGGTGCGACCCTGCAAGAACTTCAGCGCGACGGC
+
211442154224/22211231152621332325062225234122353252243425422432532222420420231144233.34122222532.3014213/2322234422/32244//142202634201/23220/26355222
@Chromosome_2351344_1_1_0_0_0_6:1:0_0:0:0_d0d4/1
CCGATTAAAAACCCTGCAGAAACGGATATTCATGCCGATAACTCATATAACGCAGGGCTGTTTATCCTGAATTCACTCTATACCGCGGAAGGGGTAATGGATAAACAGTCGCTGTGGCAGCGTTACGTCCCGCTGGTGCGTAACGAAGCA
+
22233224253422133224223022/22223225132234413324225253435/3422031224231231332/342321322242222.235222234214313225625/32224124224256212022124243521423631
@Chromosome_1433166_1_1_0_0_0_6:1:0_0:0:0_d0d5/1
GAATGGGAAATCTGTAAAAACAACAAAAAGCCCCGTGTTTGAGAGGTTTGCTCTTTAAACGGAAGGGATTATCACCCCTGAATGGCTAAATCACCCGGCAGGTTTTTCTGCATCCGGTGCCAAATCTCGCCACTCTCATGTCCATAGCGA
+
2/21252313323342.212220215052/222104403342142452212.224423/102/42262222314741124222322522/22332402/133545213222121244131.1422033425212532144004323.222
@Chromosome_488356_1_0_1_0_0_6:0:0_0:0:0_d0d6/1
AATAGTTGTTGGCGGTTTTGCGCATCCTGCAAGCATAAACAGAGCAACTAACGGGAAGAGGATTTATTTGAACATGTTCGGGCTCTCAGAGACTCTTGAGCTTGTTTGCTAAAAACTCCCGCCATGATAACATTGCCAACGGCGAGGGGA
+
30223320324122/2623222622232543242444225263321216432252421641211343132212612224314210422121231/1334240031220/2212224348/14322332/243522222210842142132
@Chromosome_2300497_1_1_0_0_0_2:0:0_0:0:0_d0d7/1
CACGTTTACCTTTAAAATTAAACCAGATGCGTAATGTGCCGCCGTGGTTTTCGACGCCTGTTGGATATTTGACTTTATCCATCGATACCTCCATACGCCCAAGAGCGATACGAGCTTACACATTTCATGATATTAAATCACCTGGGTTGT
+
54200222/43022572221214235225426232241317212510/222341325402531522212215341344203.2423423235323/22136222222/3012/4220301022301.42433524245032321224222
@Chromosome_4763515_1_1_0_0_0_3:0:0_0:0:0_d0d8/1
GGCCAAATCACCTTACGGACTTCGGTACGCGCTTCACGGGCAAAAGCAACGGTAGCTTTACCTTTTGTCGTTAACAGCGCGACACCACCCGCTGCAGCAATCAGAATTACAACGGCCAGCGCGCGCAGCGGCAGCATAATGTCGCGATAA
+
322321112223321162311642222253332525255222433/123423532320310/22453222042223231644/7532243/11732413422223252/13321332122045242023252211102352255934213
@Chromosome_1629432_1_1_0_0_0_3:0:0_0:0:0_d0d9/1
TCAGCGGCCAGTTTCGGACGCGGCACCCCCTGCTCGTCGGCACAGCGGGCGACGAAAAGCTCAGTTAACGGCATGATGTCCTGCGGACAGTCACGTAGCGGCGGCAGATTGAGCGTCAACACGTTCAGACGATAATAGAGATCTTCACGG
+
23224224222432111242532//22202233032561321324/41223402224/335250331233634222246242202332312215232.222502215534322342561302/31533/4323224023402/1232.44
@Chromosome_2641606_1_0_1_0_0_1:0:0_0:0:0_d0da/1
ACGTCCCCTTGCGTACGGCAGCATCGCGGTGGACTTATTTGTATGCAGGTGATCATCCCAGAAAGCCGGAACAGCCTCTGATTTGTCAGCCTTTTTTGATTGCGGCGTAACGATAATGCAAACGATAACAATTATCAATCAAAATGTTAA
+
41361224-/453223041255201321201423231.2.2-125252443312321322420/132404201213-74213134324204432143113/-236342333202242443223315420232502212512221354224
@Chromosome_2701279_1_0_1_0_0_2:0:0_0:0:0_d0db/1
TAAGGCGCTGATTGATAAAAGGAATTAAGCCAATGCCTAATGCCGCACTGGCGAGGCTTAGCGCCATCACACTGATAAATGGCCAGCGATACTGCCGCCAGACAAGTACAGGAAGTTCCATGCAGAAAACCCGGACAATGAATTACAGCC
+
52241/33124206342351512222/213261412232445422113/44323222223/45425202324148332141522203265122445132/1.4352047022224513225135/0221322223220025342222316
@Chromosome_3340845_1_0_1_0_0_3:0:0_0:0:0_d0dc/1
AAGTGTAGTGGGCGTGAACTTCGCTACGCGCCTTCATATAAGTGAAGATATCCGCATCCAGGAATGCATATATGACCTGTTTCGGGTCGCCAATTAGCAACAATGCGGTTTCCGGCTGATGGTGCCAGATACGGCGAAAAATTCGGTACT
+
23/231420520232222223231201112057252245720122544532412222312226225242522321224034122442402412221341233/445152222012.324/42.2312412362022322124.3322442
@Chromosome_3817026_1_0_1_0_0_3:0:0_0:0:0_d0dd/1
GCTTCGGAGAACTGACCATGCCGGTTTCGCCTACGGAGTACGGAGGGAAGTGGTAGTGGGACAGGAAGGTATCGGTACGTTCGCCCATCAGTTCATCAAGAACCTGCGCGTCACGAGCGGTACCCAGCGTTGCAGTAACCAGTGCCTGCG
+
22420442051283222/4523322422202024423/20221556134223321366252445244233436223664313541123233240336360265/23/20/222271222.404124531352/24120/22013467220
@Chromosome_888762_1_0_1_0_0_4:0:0_0:0:0_d0de/1
ATGATGCATTTACTGGTAGTGGCGCTGCTGGTGGTGGGCTGGATGAGTAAGACTCTGGATCACGTCGGCGTGGGATTATGCGCACTGTATTGTGTCCCGGTAGTGACGATGTTGGTGTTTCAGCGCCACCCCGAGCAACGCTGGCGTGAG
+
12/40502222245144422252455022223542244520325335233223223/2251/2/00422112232422415226232232225136524244313120/62223434222/422/27241224220240/2414124053
@Chromosome_5169739_1_1_0_0_0_3:0:0_0:0:0_d0df/1
TTCAGACTGCCTTCGTGCACACCCCGACACTCCTCCCTGATGGCTTCGGCCTGTGCTTTGGTGCCTTTGACGATGAGGACAAAATCATCGGTATAGCGGCAGTACGCCACCGCGGGTTTCCACTGCCAGTTTTCTCTGACCGCCGTACTT
+
02451351353323023322203323251223242022334722221633305223313402423213463203525753224322222202232121315222/23422222422542101222/321232426223222214320112
@Chromosome_3016406_1_1_0_0_0_2:2:0_0:0:0_d0e0/1
GATTGATTAAAATCGGCGTAATGTGCTGACGCAGATCCTTCTTAAAATAATGACGCAGCCAGTTTTGTTGATTGACGGAGAGCTGGCGTTCATTATTCAGGAAGATTTGGTTACGCGCCATCTCCAGCAGCAGCTCGTTGTAGAGGCCGT
+
342122111236211122233324/222021410222322/231532342201231.2372422235321233242342515722242052/23742142231224/1022253502242232332213502222121521502433152
@Chromosome_1764346_1_1_0_0_0_4:0:0_0:0:0_d0e1/1
ATATGGATCAGGATGGCGTGGATCAGGATGATACCCGCAGCCGCGTGGATCAGCAGGCTGTAGCGAACAACCTGCATCGGGAAGTACTGCGCTAAGTACTGACGCCAGATAATCACCCCGGTCACCAGCAGCATGAAAATCAGGCTCATG
+
23421415441540264344423/43112351222143424.32522432262153-4442/233222763024231242522022/452322234322331201223222332043222651123232441322152412405133220
@Chromosome_1625404_1_1_0_0_0_2:0:0_0:0:0_d0e2/1
CTGAATAAGCAAAGTAATATCTCCCCGGAAGCGCGCGAAAAAGTGTTACGGGCCATTGAAGAATTACAGTATCAGCCAAACAAGCTAGCCCGCGCACTGACCTCTTCGGGTTTTGATGCCATTATGGTGATTTCTACCCGTTCGACCAAA
+
2465014261222222152223332225422/348153252240303203/2132/01004421342144.22023/414421433142452023225312222321524301152221/236543662334126233213533232282
@Chromosome_4108905_1_1_0_0_0_1:0:0_0:0:0_d0e3/1
GATTGAGATCCCTCCCAATTTCGGGCGCGGTATCGCGCGTGGTACGCCTGTGGAACTCGGCGTCTGGATCGACGGAGCGATGCCCAGTCGTGCCGAAACGGTAAAAGGTTACGTGCAGGCAATGCACCAGAGTTGGCTTCAGGATGTGGC
+
322225422333124.112/12224242221352425262613012442430041/41133223222323222203231224725522.22313242022603/2907331122220554211122224111062232443231124404
@Chromosome_4835916_1_1_0_0_0_2:0:0_0:0:0_d0e4/1
GTTTTGTGTGTTTTGTGGGGTGCTTAAACGCCCGGCTCCTTATGCAGTCGACGACATGCAGTGCCATCCTCACGGAACAGATGGCAACGCTCTGGCGGCAGGCCGATACCGAATGTGGCACCTTCTTCTAACAACACCACGTCGTTCTGG
+
122322//76121/234400732212204433012222222323312322232312222243264201230221423012122323223220125122222335221120544436435422054422313/6242/2342332322224
@rand_0_0_0_0_1_1_0:0:0_0:0:0_a71/1
GGCGGATGGGTCACCAGAAATGATTTTGTACAGCCTGGCGTAGGTGAACGGGCGAGGGGTATGGAGACGTAACTTCGCCGAGGACACGCGCTGTGGAGACCTCCATCCACGGACAGTCGTTATAACACTCAGTAAGCCTTTACAGGGGGG
+
203322630123403222024450224223403232622021214162/22222423254121510002222034222523222/511642232422321245242243202013222402/2122222520413013243261052522
@Chromosome_1763323_1_1_0_0_0_3:0:0_0:0:0_d0e6/1
ATACTGAATGATTGCACCAGCAGACGGGCACGCCTTCAGGCAGCCGGGATCTTCACAGTGCATTCAGCCGTCTTTACGGATCAGCCACTCCAGCTTGCCGTTCTGTTCGGTTTCGCTGAAGCGCATCACCGTCCAGGACTTGGCGCTCAG
+
2543121524223.253232432702442262222321424./3410330242322034212532222222232154226202533-52522272220034/2001222223452/40231019332221123242464222/24/0212
@Chromosome_5275127_1_0_1_0_0_4:0:0_0:0:0_d0e7/1
CTGACTTTTATGGCGTTCTTTGTTTTTGAAACGCTCACCGCGCAACGTTTCCACCCAATGCAATATTTGCTGGTGGGGCTTTAATTGGTAATGTTTTATTTGCTCTTGCTGGCGCTTTCTGAACATATCGGTTTTACCGAGGCATGGAAA
+
242-601363321333/2.6/2631202232242641332227204131276541526/2/5211453227241/142423013222/3/4332332223361632114221421353221725542303235254222222/3222221
@Chromosome_1656519_1_0_1_0_0_1:0:0_0:0:0_d0e8/1
GCCAGGCCACATTCGCGGGCGATTTTCGCCGCGTTAATCACATAGAAGCGCGCTTTTTTCTGATTTAGCACGGCCTGAACTTCCTGCGGCAAGCGCGACCACACTTCATGTGCGCTGTACGGCGTGTTGAGCAGGAAAATGCCGCCAGGT
+
2812.4221223213012223241232/523442604021554643330113413532.23.22524221114533.1102332304352435536444222221222/22322/444211341224122/1324.12175243340651
@Chromosome_3622382_1_1_0_0_0_3:0:0_0:0:0_d0e9/1
AAATGGTGGCCTTCTAGCTCGATCTCGTGGAGATTCTTTTTCACGGTCCGCACATGATCGCGTGCTGCGCGCTGGGCGACGTGCGGCAGCCGCTGCAACACCGCGTGGTAGATCCTCGCATGCTGGCGATCGATCTGCTTTTTTTGCTGT
+
3226443023523223321246113521230302502616434203323252232322220252226252200/3452351324433262432263432262034102133/12/2112231212./455541204.440662113/23.
@Chromosome_5243833_1_0_1_0_0_4:0:0_0:0:0_d0ea/1
TATTTATCGCCGGAGGTGTAATTGCTGGAAAAATTTCCATCAGGAAACTAACGTGCAGGTTTGGTAGTTTTGTAGGTCGGATAAGCCGTTGACGCCGCATCCGACACGGTATTTGGGTGCAGATGCCAGATGCGACGCGGGCGCGTCTTA
+
31532452242232437333245444332562111453/353232244053521004220335222322203464222233142132221223524333/324/052/232124-1.2220326322222.4232322024211203125
@Chromosome_473363_1_1_0_0_0_3:0:0_0:0:0_d0eb/1
TAGCGACTTGTATAGGGAAAAATACAGCAGCCCCCACCTGCGGCTGCATCCAGGCGCGGAAGTATACCACTAACATCGCTTTGCTGCGCACATCACCTTACCTTTGCGCGTTATTTGCTATTTGCCCTGAGTCCGTTACCATGACGGGGC
+
22333/244224232267220312412352/5055220121703342213204364432/45242221056222221323.3020/2334222125422412353425352224424222234021324235222220225014122141
@rand_0_0_0_0_1_1_0:0:0_0:0:0_a72/1
GCTGCTGAATCCGAAGAGCAGGGCAATACTGTGCACTACTATAACCCTAGGGTGACTATCCCATGCACGACTACAATCCTCTCAAATGTTAACCTTGTTTCGATACTCGTGATAGCGTGTCAAGGACCTCAAGTTAGCCAGGAGGTAGCT
+
3211021/1234653144322233200325222202124413234302242226222222222421302202524223032312652-64234420251152120322015.4552442223.321222213231012120224322323
@Chromosome_2732353_1_1_0_0_0_3:0:0_0:0:0_d0ed/1
GTTAGCAGAGATCGACTGATCGATAAATTTCTGCATGATACCTACCAGTTGCAGCTAGCCATCGTTACCCGGCATTTCCCACAGCCGCTCATAGGCGTCGTGCAGGTGCTCGTAGTCCGGCACCCCCTGGCGCAAAATACCGTCTTTCGA
+
242424321223215420353528255-4233322222323122.301522624410104432/32523211064503114215222434002354023421235243211/52212122173641250045236323411322212222
@Chromosome_977206_1_0_1_0_0_2:0:0_0:0:0_d0ee/1
CGTACGCTGACCAGCGCATATTGCCCGGCGCGATATGGGTAGTAATCGTGGCAAATCAGGGAAATCGTCCACACATCCGGCGTTTCTTGCGTAATGTGATGAACGTGCATCCGTCACGGGCATTGATTCGTTGGCATCGTCATCGACAAA
+
45442/332/21211224245304141322144/53132422206032252-32362421233521031322223021221.222000533521123154520231021/35325215220214212010/1231432624422321124
@Chromosome_206008_1_1_0_0_0_0:0:0_0:0:0_d0ef/1
ATCGCGGCGATATCCAGCGGCGGCTCGCCATTCTTCGCCCGCCGCTTGTTGATCATCTCCAGCGCCCAGTTGATGATGGTGAGCGTACGCAAACCAAGGAAGTCGAACTTCACCAGTCCGGCGTATTCAACGTCGCTTTTATCAAACTGG
+
3420171/42146322142241404243221621221002222223322225/4412114154313102223224526/66222350263122121252222242330236503432351124633201324400222335213204.22
@Chromosome_251230_1_1_0_0_0_2:0:0_0:0:0_d0f0/1
CGTTTATTGATGAAGCGGCGCTCGGTAACTGCTGGTCAAACAAGAACGAGTGGATCATGCAGTCATTGCTGGTCCATTTCCACAACGAAGCCTGGGGTGGAGAGAAAGTTTTCATCCTGCTGGAGCGCCTGATCCGTGAACCCAAACGTT
+
012.42244226263202255323023253300122328225/2232322103400223313241115226001241.12224652320304022022241354/413232211422212525240430437112322322212202022
@Chromosome_3845602_1_0_1_0_0_4:0:0_0:0:0_d0f1/1
CCGCTATCAATGCCTTTCCAACTGACGCCGACCAGAGATCCGCCCCAGATTCGCACGGCGACGAAAATAACCGTCAACAGTGGTAATGAAATAACCCCAGCCCAGAAACGGGGAGAAATAACCCGACGCAGCGGATACGCCGCCATCATC
+
753214262/223025320223233333301341233222/23223434044225246212542.2211044632266234222420152622.2414245134162..224221425622.211611312/213222.2/532243232
@Chromosome_649135_1_0_1_0_0_7:0:0_0:0:0_d0f2/1
CACTGCCCTTATGCGAATCCATCAATAATGCTTCTCATTTTCCTTGTAACCACAGCCAGATGCAACCCCGAGTTGCAGATTGCGTTACCTCAAGAGTTGACATAGTGGGCGTTTGCTTTTAGGTTAGCGACCGAAAATGTAAATGATAAG
+
32/1253.022633231554263113250213115421234202422/3524332226362224122252243235022522/2202245234252162135324235334/2213423251002441074020622212523463/222
@Chromosome_1318280_1_0_1_0_0_1:0:0_0:0:0_d0f3/1
ATTCCAGCAAAGCGTTAATGAGCGGTAATGTTAAAAACGCGCAAATAGCCTCAGTAAAAGTGCAGTATCTTGATAAACAGAAAAAGCTGGCTGTAATGAACATCGAATATAACTAAGTTTCTGAACAACGCACGTTGCAGAGCAGAAAAA
+
522223242121271433242220323023243,423332332328211133122521222222212243323023232101222204412421/1..102642120231/2223052225/221221145223-2130022/6426224
@Chromosome_7598_1_1_0_0_0_5:0:0_0:0:0_d0f4/1
AACCTGGCCGGCGTTGCGCTGGCTATTACAGCCGGTGGACCTGGAGCCGTCTTCTGGATGTGGGTTGCCGCGTTTATCGGCGTGGCGACCTCGTTTGCCGAATGTTCCATTGCACAACTTTATAAAGAACATGACGTCAATGGACAGTTT
+
423124325523123342222362/2023331312/222052/112/0123402123262424232202034132555322621321314156433020755551122524424224250043452232043326/45221322221240
@Chromosome_2320883_1_0_1_0_0_2:0:0_0:0:0_d0f5/1
CATGGTTGATCTCCAGCTGCCGGGCCTCAAAGTTAACGTCAAACGCATTCTGTGATCCCTGCACCGGCGCAGTGAGGAAATCCGAAAGTTGATTACTTTCAAGCCAGGTCGCCTGATGTTCGAGATCGTTGTGCCAGCGGGCAAATCTTT
+
12122/52442243430422114431233243204123142202241121062404/222/6331215253122/3021432511//810231225200236246220244342243112231242142233222133/05214213742
@Chromosome_5135378_1_1_0_0_0_3:0:0_0:0:0_d0f6/1
TTAGATTTAAGTATTCACTGACTTTGGGGTAATAAAATGATCATACAGATGTCACTAACGAAAAACACAGCAAAACTTAACTGCTTGCATTATAAAAATAAGTACAATGCTTTTATGAAAATTGAAACCAAAAGAAAAGTATAAAAATCA
+
42114233637304420413354331362204335312020222.52423214232215/322222234/32443232211431252323442/4624112252142552632213245221330244312403401/213322335322
@Chromosome_718055_1_1_0_0_0_1:0:0_0:0:0_d0f7/1
GGAGTACGGCAAAGCGGTCAATATCAAAACCAAACGCGGCGTAATTAAGCCGCGCACGCCAAACCAGGCGCAGTACATCGCCAATATTCTCGACCATGACATTACCTTCGGCGTTCGCCCGGCGGGTACGGGTAAAACCTACCTGGCAGT
+
43244534222/33301564202123452634450435314423015113533122212202203-2553236/20433232143202.3232064232322143332223226213451232312/23284514.32052012712341
@Chromosome_5143778_1_1_0_0_0_5:1:0_0:0:0_d0f8/1
TCCCGATAACGTATTGATTCTTATAAGGGCGTTAACTAATTTGGTTATATCATATACATGATGGGTGTGTGCGAAGTAACGATAGACACCAAGTAGATGCTTAAAGGAAGAGGCTGCCATAAAACTCAAGGATATGAACTTTGCCTGCAT
+
4311333324422422145132122462123214426/232253126232234232122001342342302/34102322232421/421022222622212441322432233222322433211513312221323264223342352
@Chromosome_2862691_1_1_0_0_0_2:0:0_0:0:0_d0f9/1
GAGCCAGCAATTACGCCTGCGTGTAGCCGCTGAGACAGATCCAATTCGCGCAGCATTCCTCTTGGGGCAGATTAGCAAACAGGTAAGCCTTGCTCCAAAACCAATGAAAGCCATCAAGCCAGAGCCGGAAGTACGTGGTGGCGGTGCTGA
+
3321/12223522142525152424//324042224.22422155204224322222254022462211451122500022213232/120322242332544122135423213243122443223/11254223543/22/1351222
@Chromosome_2045588_1_1_0_0_0_2:0:0_0:0:0_d0fa/1
TCGACGCTGTAATACCAGCCTTCTTCATCCAGCGCACGGGCGGTTAATTCAGGTTCATCAACATATCCCATAAACACATTGGGGCCACGCGAGGCTTCTTCACCTTCGCAACCTGGCGGTAAGGTCTTGCGTGCGTCATCGACCACTTTA
+
34534221521264222/152253101232432342232552222100322214222527232034236223244202/22243322425233432282/3222525262520211541423251622234120/201542222244/00
@Chromosome_1510274_1_0_1_0_0_3:0:0_0:0:0_d0fb/1
TTATTTGATAATGGATTTAACGATCATGGCAAAGAGGCAGGGCTTTCCGATCTCAGTCTGAAAGATTCCCCGGGAGCTGCCGGGCAGGTGGGGGTTGATTATCTGATTAACCGTGACTGGTTGGTTAACATGTCAGTGTGGTACATGGAT
+
12222102132122241122233673226022320/62332312231232302123324523111244254/401282134414154-3164102.2322522252053223312434322,2211222023424422522223022544
@Chromosome_5107482_1_0_1_0_0_8:0:0_0:0:0_d0fc/1
CGGGGGAAGTGCATAAACCCCTGTGCGCAGTGGGCGCGCCAGCCCAGGTTCGCAAAGCAGTAGTAAAGTTGCTGATGGCGTGATGACTTTACGCCGTAAATAACTCCAGGTTTACGGAGAGCTGGTGAAAAGAGCGTTGTTTGATATTTT
+
31242440312242433133521235351220224413234233024122224245262212113216552232333632224.423322222242343240432107414281224232234426422422366123354222212206
@Chromosome_2990905_1_1_0_0_0_2:0:0_0:0:0_d0fd/1
CTGGCAGGAACTGGGCGCGAGCGATCCAGGCCTGGCATCCGGTGACTATACACTGCAGGTTGGCGATTTAGATAACCGCAGCAGCCTACAGTTCATCGATCCGAAAGGTCATACTCTGACTCAGAGTCCGAACGACGCGCTGGTAGCTGT
+
431645221252123224223/222.211222221242553220124213162402122123252232/11111/1303142225222/22422225242242213245820/34222222422132422212142231223/1501465
@Chromosome_1155913_1_0_1_0_0_4:0:0_0:0:0_d0fe/1
GTGTCGAACTGATTGACCGCATCGGGCAGGAAGCAGTAGACGAAATCGAATCAAACCATGGTCGCCACCGGTGGACTGTCGAAGAGTGCAAGGCGATCAAGGCAGAGTATCAACAGAAACTTAAAGACCTGCGAAACAGCAGCAGTGAGG
+
2132321622231322331124461/0143421322221221/3333512220422152343301323304520314243232224023443822353222020222202202323/3-2261211.55234225222522411165221
@Chromosome_1210925_1_1_0_0_0_3:0:0_0:0:0_d0ff/1
ACCAGACAAACAGTAGCCCCATATCCAGTTGCCCGGATTTGGTGACGCCCAGTGAATAACTGTAGCCACGACGCAGCATCAGGCTGGACTCACTCTCCGCCGTGCGGGGATTCGCCAGCCGGCTATGGCTGTCCAGCGCAATCACCTTCC
+
4041234412263222272213222201244/2033/4025/45222441322204022522322422540332323/2333424274213/222423221222312225.122340233231002421422340242.22/10/22302
@Chromosome_2890924_1_1_0_0_0_5:0:0_0:0:0_d100/1
GCGCGACGTATTGCGCGAGAACCAGGATATTTATTTAGTTATTGAAGGTGCAAACACCCTGGATAATGCACGAAATATTATTGATATGTATAAACCACGTCATCGTCTGGATTGCGGTACCTGGGGTGCCATGGGCATCGGTATGGGCTA
+
243232362343312022253223222232242400/2226320242222332114322642704./122212.4621222/25335222622250122152222433223242212223/60/12234204422021332352232423
@Chromosome_1730661_1_1_0_0_0_1:0:0_0:0:0_d101/1
ATGAGTCAAACGGGCGATATTACGAACCTTCGCCCGGACGAAATTATGGTGCCGGCATGAATTTTGCGTGGAGATTTGAGTAATTACCTTGATGCCCGGTATTTGCCGGGCATTTACTTTAACGATTGTATTGCTGGTATAAAATAGCAA
+
12622/252103324122522431265212122433332522244222122/0122242133132/430621451522424253034522143234542212222220522424322332212113212454.222233215//222256
@Chromosome_1035648_1_1_0_0_0_3:0:0_0:0:0_d102/1
TCGCGAAATCAGTAATCGCCTGACGTAACCCTTTTTGCAGCATTGTCGTTGGTTTAATGCCTTCCTGTAACCACAGAGAGATAACTTCAAGGATGCCTGTCTGGCGATGCATTAGGGCATCCATTGGCCCAACTAATTGCCCACGATGTA
+
32224239311,314332332/33032320.3210221/524343223333034311221421521132011364424123422053323422/32413112302422002224234134246441222522420/03222463033502
@Chromosome_1002937_1_0_1_0_0_1:0:0_0:0:0_d103/1
GGCAACCTGGCTGAAAGATGCCACCGGTAATACGCCGTTTATGCTGATTGCCCGCAACCAGTCCAGCGACTGGCAGCAGTACAATATCAAACAAAATGGCGATGACTTTGTCCTGACGCCGAAAGCCAGCAATGGCAATCTGAAGCAGTT
+
23660210222222744442103474422136113302224421141/2123025303021022223243521532330442.4422430222024224435222313522.222234323.2431434332223424211002233222
@Chromosome_1137787_1_1_0_0_0_4:0:0_0:0:0_d104/1
CCAACGAACTGGCGATGGTTGAGCGTAACGAAAAAGGCCGCCAGATCCGCCGACACTTAATCGAGTGCGAAAAGAAACTTCGCCAGAGCCTTTTACCTGCACCAATGACCATCAACTACCCTCTATCGTGGTTTTCAGAGCACCACCCCT
+
24/043542/022132502.22.22336435512122331320724341621422246231322321637122222102212/32113313522202/1334212012220322/05470144413252223224141432202825252
@Chromosome_2575114_1_1_0_0_0_5:0:0_0:0:0_d105/1
CCCTCATTTGCCATCCGGTTGCGAATAATCTCCGCCCACACGCCCTGACCGAGCGGAAAGGCATTAGCCGCTTCGATGCCGAGGCGCTTTAACGCCACGGCAATATTCAGCGCGCAGCCGCCAACGTTAACGCTCGGCTGTTTCAGTTCG
+
23213532813412256051273222532333133264423/22231220222235220/0245222420337822325/2.2/2312212541+1221233124241452513406222012262202420326115301132233322
@Chromosome_2285114_1_1_0_0_0_1:0:0_0:0:0_d106/1
ACATCCGAAATGAGAATTTTACGAGTATAGTCTGTGCGACTGTGTTCTCTGTTTGATGCGTTGATAAAAGCATTCATTACGTCAACGGTATTAATATTTTTGTTATTGTTATTTATTGTAAATCCAATGCTTCTAACTTTCATGTGTATT
+
4232232722451/5545473235320222221423432551227213232024222352311242523003032462336122243341202303/32221412202112246242123320235422222222434432420325022
@Chromosome_1115047_1_0_1_0_0_3:0:0_0:0:0_d107/1
CAGTTTGACCGGTATGCGACCAGTGATATTGAGATTGAGTAACTGTTGGCGCACGGATTTAATCGTTGCCGCCACATCGTCGTCAGCTTCTGCTTCCCAGGAAGCAAGCTGTGCCATGACATGTTGGTAGTCTTTAAGCGCTTTAGCTTA
+
4144/130223332402201200214222162324624/222243/204212124361033124/40213414544226242232/2332/223441222/02232312/54221323222/2224251252520504123132122203
@Chromosome_2649473_1_0_1_0_0_3:0:0_0:0:0_d108/1
AAGTTCACGGATTTTGGGCAGGATCGCGGGTTGCATACGCATTGCCACCGCGATATTTGAAAGCGGACCAACCGGCACCAGAGTGATATCGCCAACGCTTCCCATCAGGGTATCAATGATGTATTTCACCGCGTGGGTACTTTCTGCCTG
+
2220543142234/4113223242224312212221/2271222303230152-21132432322131264253511242322232124135211131332222/224522221312240332201/42322241/2325491232342.
@Chromosome_3895310_1_0_1_0_0_3:0:0_0:0:0_d109/1
TTAGTTCTGCACGGATGTCGTGTGCTTCAAGCGTCGGGCCAAAATTCTGCCAGCTGGCTGAGAGCTGACTGGCTTCTACCGGCATGCCAGTCGCGGATTCAATTTCGTTGAGGATTGCCGGACGCCAGGCGTCAAGATGCGGTAAAGCAA
+
124252523516322421112323302613442012284342323211422425244022211243/23021423230142632612133.2350234322.2.1343401423323/23531523143422403324332211333252
@Chromosome_2939268_1_0_1_0_0_2:0:0_0:0:0_d10a/1
ATCCACTTCCCACGGGCGCAGGAAGAGATCCACCGGCCCCTGATAAGCAGGTGTGTAGGCCAGCGGCCAGCGATGTGCGCCAACATGGAACTGCCCGCCGCGAATGGTTCCTTGCAGGCGGTTCACTTCGCCCATAAATTCGAGTACAAA
+
3255225321241522.124021101532222225213230232544521240424225124231/203430253321432246123..3343245510225/2213240202532/11112232/32201483/145531426264572
@Chromosome_3632962_1_0_1_0_0_5:0:0_0:0:0_d10b/1
AATCATCAGTACGCCAAACATGGCCGGCGTCATCCCATTACCGGCACACGAGAGCGCCAACAGACCCAGCAAGGCGCTCACGACATTACTGGAGCCTAACCAGGCGCTCTTGCGAATAATGGTGCGAAACGCGCCATATGCAAACCAATG
+
22/1221220230417252/3912225223234432/540223304122332332422433431453133123443422302126/42513422125722352151444314524442442423251.12230221205.1-24321364
@Chromosome_1353229_1_1_0_0_0_6:0:0_0:0:0_d10c/1
CGGCGGTTTGTTTATCCGCTTCGCTATCCGCGACCGGCGCTTTCAGGGCTGCGATGGCGCTATCCAGCATGGCAAAAAGATTCGTTTCAGAAGCGTTACCGTCAGGTTCCGCTACCGAGTTGCTGGTAATACTGTCGAAAATTTTGTCAC
+
21213813240063234442322225022234/124122222744242422223131222204231204.24/2322442/136322246565544411422202611222233.23226206404233425542351213252223/11
@Chromosome_3326772_1_0_1_0_0_3:0:0_0:0:0_d10d/1
GTTGAAAATGGTTTCACGGCACCAGCCATTCACCAGCCACGGCGCCATCAATGCCGCAACTTTCGCCGGTTTTTCAACCATATCGCATACCATCCAGGAGATATTGCTGCGCGTCGGACGGAATTTGAAACCGTCTTCCCACAGCCACGT
+
222402/2215423751213443.2122125135022222./002332344323331242133/4522122220344220020.222212423013232132631422262225221500010232523041510221012044312523
@rand_0_0_0_0_1_1_0:0:0_0:0:0_a73/1
ACAGGCCGTCTAATTCGCTTGTAGAAATGATTAACAACATAGCTGTAGCAATTACTATTTCAAACTGCCGCCCGCCTCGTACGCTTTGAAGCAACGCCTTCAAAATCAATTAGAGGATTGGGGCCTGATCCTACGTCTCAGGTGCGGTGT
+
121233830403322/2213522222420121122363432201326202221222221424/3232036242424523142227225242/22335227232131230431262222022023.0342342620010415234221241
@Chromosome_2909595_1_0_1_0_0_2:0:0_0:0:0_d10f/1
GCCTGCGAGATTTCACCACTGGAAATATCACACAGAGCAAGACGTGCGTTGGTGCCGCCCACATCACCGACTAATGCATACTTTGTCATTCTTCAACTGCTCCGCTGAAGTCAAAATAATTCTTTCTCACACTGTAAATACCTGGGGGCA
+
3112125223321011221211234322422122013.//2222282311252432221201226442127126321422050224244334732541/1.4222334223,33421021340261232312232043213222222455
@Chromosome_4516444_1_0_1_0_0_2:0:0_0:0:0_d110/1
TTATCGTCAAGGCAATCCAGCTGGCGACAATCTTTTCCCCGAATAGCTCTATTCCGCTTGAGAAGAGAACAAGACTGAGGCCAAACAGGAAAAAGCCAGTGATATCGAATCTGCGTCGTGCGGTGGTCAAATTGGGCATATGTTTGCGCG
+
5322224222346/2032132263085024223222522233263241333135.2231321/242252221622221315222/221332522214322224332322220232332234223033333512422322/23./462424
@Chromosome_1972180_1_1_0_0_0_1:0:0_0:0:0_d111/1
CCCTGAACAATAACGTCTTTAATTTCGCTCACGCTTTATTCTCCACAGGAAGGAAGTTGAGAAAGTTGTGCCGGTAACGTCTGAGCGTACAATCCGGCGCGTTTTACCGCATTAACCACCGCGCGGGGAGTAATCGTCGCGCCGGTGAAC
+
322033423222.362210136131342021226253344/2242332.23330525203133222252226444012243222354543302334221522432223320121123252012211423441152634322242223213
@Chromosome_4509527_1_0_1_0_0_8:0:0_0:0:0_d112/1
CGGACGACGGAAACCTCTTTCTTTATGTCGCATGAGTCGTTGATCCTCGGCAACCGCCCGCGGTATTTGCGTCTGCGCGGCAAGCTGTACTTGCTGCTGCAACGTAATGCGCTGCCTGCACCAGATCAATTTGAAATTCCGCCATACAGT
+
162123220422213212//22223/353.222221201124041/423334222223464042122212321242390322031321/3532441304213205432222220424222732232/31211401323542253/34123
@Chromosome_3167318_1_1_0_0_0_4:0:0_0:0:0_d113/1
TTGGGATTTGTTTTAGGCATTCCATTTAAACGCTTTTCTTTTAATGCATGGAGGTTTTCCCATTCATCCTTAGATATGTTATCTATACTTGCTTCGAAGTCTTTTGCAGTGAGATGTACATCTTCTGGATGGATTTGTTTACGTTCTTTT
+
242323/224443323/22222111412232421222255126.554/22523522221232222/2445324231122344323552.01/221332220825306230230121072210415225252312403364/3323/2113
@Chromosome_2343177_1_0_1_0_0_3:0:0_0:0:0_d114/1
GCAATTTCAACCCGCTGGCAAGCGCGGTCAGTCGCTGGTGAACGGTCGATTGCTGCGAAAGTTTGCTGGTTAAGGCCGTAGCCGCATTGGTGCGCGCGAGTTTCAGATAACGCGCCCTATCGCCGCGAGGTTTGGTTTGAACATTAATCT
+
62.02242111203223142422223412140612234532435054403322224044254221141231422324200051427151203445552414216224252206.41326132.120414222340235140201233212
@Chromosome_4597304_1_1_0_0_0_1:0:0_0:0:0_d115/1
CGGGATCTCTTGCTGGGTGCGGTTAACGATAACACCCGCTACCATACCGGCACGCAGGCCCTGACTTGCACACATGGTCAGCAGGGTTGCAGATTCCCTTTCATAGTTCATTACGCCCATCGCCTGCCACTCTTCCATAGAACCTTTAAA
+
442212422474224202303212044220622422237071253324322522248312.262230425025222323211223333223354322032210120233153212.426231212162640525154234/216136/22
@Chromosome_4177854_1_0_1_0_0_3:0:0_0:0:0_d116/1
AATATTCAAATGCAAAATATGTCAGCAAAAGGTACCTGGCGAATGTTGCGCAAACTGATGTGGCGTTACACCATAATATTGTCGAAATGTGTTTATAAAGTACGACGTACTGCTATAGCCACATTTTTCTGCAATAGAACGCAGAGGAAT
+
521613122432213432320.223422440122523002145423212354533.233213234122540232312011434222131220242225032212//11212123124.52/41322434521235446303144122543
@Chromosome_628751_1_1_0_0_0_2:0:0_0:0:0_d117/1
GGGCTGGTGAAAAAGCATTGAGAGATCTGGGCCGGTGACTAAGTAGGGAAGTGCCTTACAGAAGAATATCCCTGACAATGGTGTTTTAACTTACATTTAACAATGTTATGAAACACCCTTTAGAAACCTTGACTACCGCAGCAGGCATTT
+
42422323331434242122/2.4/15222432032235130213032/02242213232422140245128.22202204111/22/232/21220122043244222222326325502332222272.1224340323022313221
@Chromosome_4587316_1_1_0_0_0_8:1:0_0:0:0_d118/1
AGGACGGCAAGTTTGCGCTTCGGCAAACGCGCTCATCGCATTGAGTGTGTGGCGCTCGATATCCGGCTACTGCCCCTGCGGCTTCTCTGCCAGACAACGGCGCAGCCACGCCACATCAGCGGGACCGTAAAACAGCATCGCTTCCGCAGG
+
242312506251242433.2231225230222.13231242232355024464230425543522212233450/5744325344112626241.204361234512222222432202221112421//23233435236226232232
@Chromosome_112642_1_1_0_0_0_3:0:0_0:0:0_d119/1
TGGCGCGCTGCATTTCTTCCGTAATGTCAGTAAATTACTGGATGTTTTCGAGCGCGGCGAAGTCCGCACTGAGCTGTTGAAAGAACTTGACCGGCATCAACGTAAACTCCAGACCTGGATTGGCGTGCCTGGCGTGGAACAGAGCCGTAT
+
03542220472222243544122142526243152312103223323235241312323232221432222413421422044/3224322225222002404222020433000231234225411-2202314122642312,62232
@Chromosome_4755613_1_1_0_0_0_3:0:0_0:0:0_d11a/1
TTCTAAGCCAACATCCTGGCTGTTTGGGCCTTCCCACATCGTTTCCCACTTAACCATGACTTTGGGACCTTAGCTGGCGGTCTGGGTTGTTTCCCTCTTCACGACGGACGTTAGCACCCGCCGTGCGTCTCCCGTGATAACATTCTCCAG
+
22234434322112052422234314233322332622432201224433341330022510262332224/12176042094324133223232140/3322522112502513.231312221//145063322222/1121332221
@Chromosome_2810281_1_1_0_0_0_4:0:0_0:0:0_d11b/1
GGTGCACAGTTACAACGTCGGGGCGTTGAGTGGAACTACTCCGTAACCGATCATGACTGGACGTTTAGCGATGCTCACGGCACGCTGGAAAATTTGCCGTTGCCGCTTGTCCCGCAACCGAATGCCGCATCGGCGCTGGCGGCACTGCGT
+
12364522323211343322320022532223514202332424335343242/214224333/2222152420012241022212220.3423425454212/2144/441123121401224244422223215615212.0223312
@Chromosome_4052356_1_0_1_0_0_3:0:0_0:0:0_d11c/1
GACAATCGACATAGCTGCGATAATCCGCCAGAACCTGATAGTGATCGCCGAAGTTGATCAGCGAATTAACCAGATCGCGATAGCGGCCCGGATCTTCCGGACTGAATCCACCGCTGCCGATTTGCGTCAGCACCTGATGCAGCTCCTCAT
+
23246121125223122205202212122222224230323223223013524222221521154285644425227303/21214220203215206332464321022222202123323352242/124222222222737234312
@Chromosome_109738_1_0_1_0_0_2:0:0_0:0:0_d11d/1
CTTCGCTGGTCCGATGGTCTGCACCAGGCTGTGGAAGCGAAAGAAGGTGTGCAGATCCAGAACGAAAACCAAACGCTGGCTTCGATCACCTTACAGAACTACTTCCGTCTGTATGAAAAACTGGCGGGGATGACCGGTACTGCTGATACC
+
1243225214/1/25235212251/6343545432414263222142.116041445225743442222253232212412524322134315424112322457/4223311333511432422021304331232122/302120232
@Chromosome_1507302_1_0_1_0_0_2:0:0_0:0:0_d11e/1
CCGTAGAGTCGCTTCCGGCATCACCGTTTGAAAATACGGCACCCGCACGCCTGACATCAAGTACGGCAACGGCTGCAACCAGCAAGCCGGTTACCAGTGTGGCTTCAGGACCACGCGCATTAAGCCGTAATCAGCCGCAGTATCGGGCAC
+
0102524500/2124/222222212436156242232221023411462224211211044213326/0656421220221264543424213464330431622223/3240221222322006321530240120336222/233220
@Chromosome_743109_1_1_0_0_0_1:0:0_0:0:0_d11f/1
TTTTGACTGCCCTGGTCATCAGGGGGGTGAGTTTTTCCGTCGCCATCCGGCAGGCAATCAGTTCATGGAATACTTTGGCGAAATGCTCTTCCGCTCTGACTTGTGTAATGCTGACGTAGCAATGGGCGATCTGCTGATTCATGAAGGTGC
+
1342431012225232322231213542120/7222223242225/54133425301252200622/23213211433124120674417400283321425412222250222625053.33222313323221550252537221241
@Chromosome_3185290_1_0_1_0_0_6:0:0_0:0:0_d120/1
TAATGGACGAAGCCTTCTCGGCGCTCGATCCATTAATTCGCACCGAGATGCAGGATGAGCAGGTAAAATTACAGGCGAATCATCAGCGGACCATTGTCTTAATTTCCCACGATCTCGATGAGGCAACGCGTATTGGCGACCGAATTGCCA
+
25232.33242231/222205211225313321720431124333222./202262242/331322122022221433/23611342/053322420214.4302212222261542240204421042203123113523312422512
@Chromosome_4182518_1_1_0_0_0_3:0:0_0:0:0_d121/1
CAATGAACCGGTGCCGCCCATCCCGCAAAAACTGCCTACCGACGCGCAAAAAGTGGCGTTGGGCTTTGCGCTGTATAACGATCCCCGTTTATCGGCTGATAGCACCATTTCATGCGCTCATTGCCATGCGTTGAATGCGGGGGGCGTCGA
+
742440.232233000222113222225102343224220/2125222524635202000232242343212222201314424242235102221132522322412225013025122122321134322522042224222474236
@Chromosome_357767_1_1_0_0_0_1:0:0_0:0:0_d122/1
ATATCTTTAAGCTGCGAGGTGAAATTCCCCAGCACCAGCGCACCGGAGTCCGCCGAGGTCACATAAAACAGCAGGCCAGTAATGGTGGCGACGGAGGCGCTAAAGGTAAAGGCCGGATACTGCGCCAGCAGGCTGTAGAAGCCGCGCTCC
+
4242011422212.52122204244532/21325222414132322044306/124422243222421261630224522322212220422473531213212302362/204125201436/24423222122226211164354340
@Chromosome_4915536_1_0_1_0_0_2:0:0_0:0:0_d123/1
TAGTACAGAAACCAGAATATTGGCTCCACGGAAAAGAACACTGCGCAGACGCGAGGGGGCAGGTTTGATTTTTATCCAGCAGGCAATCAGCGCAGCAAGCACGCCGCAGAATCCCAGCGTTAATAACATTTGCGGTGTCATCAGCGCATA
+
25/2/3222142252330332522225334242201322430/344465042224240223323446223414.225432243220221244222212423/35123/33/2032311321232311/222222243220232245/222
@Chromosome_86964_1_1_0_0_0_3:0:0_0:0:0_d124/1
CAATTTGCTGCCACCAGTCGCGGATCTCATCCAGTGGTTGATGGGCGGATTCTTGCGACAAGAGTTCAAGCATTTGTTCGAGGACCTCGCGAGCATCCCCCACAATGGGGATATCCTCAGTCACGGTTTTAGAAATGGAAGTAGGATCAA
+
23150123223122/303342523/41302.11322223324-25241.215122323224323642362022022333330333-12434/4302132311144458233344101322205212352132422034402317512053
@Chromosome_307512_1_1_0_0_0_3:0:0_0:0:0_d125/1
TTACGGCCGGGAAACATAAGCGGATAATTGCTAGTTAATTCTTTAATCTGCCCAATAAGCGAAAGAGCCTGCTTAGACAAAGGCACCACATGAGGGCGACGCATTATCATGCGTGAAGCAGGTATCTCCCAGATAGCCTTGTTGAGATCG
+
/523222201222222422232303431623252645544234320223020433231313323302432231122213143/22534262211421243532440214212260434337423522/44/2232061243212461622
@Chromosome_4642471_1_1_0_0_0_0:0:0_0:0:0_d126/1
GAATAGAACCAGATGCCTGCTTTAAAACCCAATAAGCCACTGCCAAACCAGGTAAATACTGCCAACGCAGAAAATGCCACCACGGTATCGACAATGCCACGCCCTGTTTCGAAGAAGCCAAACAACCGACCTTGTTGTTCGCTATTGCCC
+
2154321222254242/4241212241522423233343121242-2243222203232235222341242432233232440221210413323642221323422422322232/2/1413.22323322330232242431252202
@Chromosome_2353184_1_1_0_0_0_4:0:0_0:0:0_d127/1
GGCGAGTTACCAGCGCTGATATCAATCGTGACCGGATCTTTACCGCCGCCTAGTTGGATGGTCAGTACGCTATCGCTGGTGGCGATGGCGGCTTTACTGTCTTTTTGACTATTTTTTGTTGTCAGCGTCTGTGCCTGCGCCTGTTGGCTA
+
62025032362.222432421211324312424222544361220/15/32232324422/33224251132322222442132/225203505222222323432227142/4022462442322245523322420202522114312
@Chromosome_1207886_1_0_1_0_0_4:0:0_0:0:0_d128/1
TGCGATTTACTTTTCTTTGCATAGATTGACTCAGAAAAACGTTTAAGGGTGGGTGGCATTTTTGTTCCGTTTCGCATTATGTCGCGCGAAGGACTTGAAGCCGCGCTGATTGTCAGTTTGATTGCCAGCTATCTTAAGCGTACCCAGTGA
+
25/341123262.2222042230213233/207425322246264123323234001132223354223/341433.223212125222215222243352211213/2254054232022323444543355142462211/5240423
@Chromosome_1944176_1_0_1_0_0_3:0:0_0:0:0_d129/1
TGGGTCCCTGCGACTATATTCTCAAAACGACGCCCCCTGCTGTTTTGCTAGGGCGTTTACGTTTGCATTTGCGTCAGAATGAGCAGGCCACACTGAGCAAAGGTCTTCAGGAAACGTCTCTGACTCCCTACAAAGCCCTGCATTTCGGCA
+
2322145363424314442463546205113112/223421.534123254312261625320121112133222282113544021402612240214243420/22212/042/32224470260.403212222/202122020311
@Chromosome_2282748_1_0_1_0_0_0:1:0_0:0:0_d12a/1
ACAGCCCGCAATACGAAAAAGGCGGCGCTATTGCGCAGAGTGATTACTGTCGGATATTATTCGCCAGCTGAAATATTACTTCACGTTTTGTTGTTTATTCCTTGCCGCCCGCGTCTCCCAGCGCGGGCTTTTTTTTGTCCATAAGAAAGC
+
3565032242121222343230022-22432364/2002522452363420543264132312332245524142523322151263/32352702234657/333613221223022502/5332243221213/62352414304225
@Chromosome_3947766_1_0_1_0_0_2:0:0_0:0:0_d12b/1
GGGTGTTTCACAAAACGTTCGATAGCAACAACAATGGATTTCTCCATTTTGTCGCTAGCAAGGCGACCTTGCAGAGTACGGATTTTATCGGTCATTACGCACCCGCCTTCTCGTTCAGTAAAGTCTTAACGCGTGCGACATCGCGACGCA
+
36221303232510322342162033131134203142501220446542314542442241761243104.552232232222211243134//0022022415411201222222622234322222227322245421541541212
@Chromosome_1285753_1_0_1_0_0_4:0:0_0:0:0_d12c/1
GGAATGGCTCCAGGGCCAGCTCGTCCACCATTTTACGACGGGTCTGAAAGAGCGTGTCGTCAAGGTCGCTCACAGCAACGGGTTTATTCATAGGTAACAATCTCCACGACGGGCGCAAACTCAGCCAGGGCTTTAAGAAGCTGCGCGTCA
+
21522431032232215412322,452/13422123442255252//2246332204114/2432226224411362012202436/6314322620233423233/411444032122256224620222232244304240.323432
@Chromosome_552626_1_1_0_0_0_1:0:0_0:0:0_d12d/1
ATCGGTGATGGGATTAATCTCCACGCCGGGTCGTGGCGCTTACGCGGCCAGTAAATATGCGCTGGAGGCGTGGTCAGACGCGCTGCGCATGGAGCTACGCCACAGCGGAATTAAAGTCAGCCTGATCGAACCCGGTCCCCTTCGTACTCG
+
1242222324222.27032112223345323424024032311221224/43.32372142224221002014227/2123127200/50412542223157421245110402342366267242123262433162353234426623
@Chromosome_514420_1_1_0_0_0_5:0:0_0:0:0_d12e/1
TGTCCGAAAAACCTTTAACGAAAACCGATTATTTTATGCGTTTACGTCGTTGCCAGACAATTGACACGCTGGAGCGTGTTATCGAGAAAAATAAATACGAATTATCAGATTTTGAACTGGCGGTAGTTTACACAGCCGCAGATCACCGCC
+
310414224224125/233/434031233222452253233222152132443.02233125224410524/32032642223122023222123124344342135522/22436325221420211223121442422523/222220
@Chromosome_3317447_1_1_0_0_0_5:0:0_0:0:0_d12f/1
ATCGAGCGCATGCTAGCAGGTTTCGACACAGGGCGATCCCTGAACGGCATGAATGCGACGAATAAGATTCAGTGCATCGACAATAAGCAAATGAACAGCCACGATTACCCCCTTTAAGATTAGGCCATAAGGGTAACATTCGATGCCGGA
+
5232542132/25222233.312253,54322232/03532465432221.122222/1326352/2633223215423412324212204/0423332022522.732232432525265-/-2241521.023211122233233032
@Chromosome_5063475_1_0_1_0_0_1:0:0_0:0:0_d130/1
TGTGTTTAATCACTTCCAGCAGTTCGCCCGCTTCATCGTGCTCGCTTTCCATCACGCTGATTGGTCCCATTGCCTAGCTGCCCATGCCTTGTTTGATCATCGGGAAGAGGATCTGCTCTTCTTTCATCATGTGGCTGGAAAGCTCTTCAT
+
421222134033432622/2,34/22120330335-202333412122373/1135532252312141262/44132022373244233425224545270112461253532332.215445223212454152571233424561412
@Chromosome_789982_1_1_0_0_0_4:0:0_0:0:0_d131/1
ATTCCTACAAATTATGTTAATCATGTTTCAACCAGGTAACTTTAGTGACATTTATGTTTAAAACGTGTGAGTTATAAGGCTGAAATTAGTTTCGGTTGGCAATTAAAGATAAAAAGAGACGAAGCAAAAACAGCACGGTTGACCTTAACT
+
532034-341542/422422335226/15232541322/254442244235004202422211201.22315622.35232212261120.21443152222416213122042/2312122142//2.1212420320113421/3226
@Chromosome_3813939_1_1_0_0_0_3:0:0_0:0:0_d132/1
GCTGAACGGTGACATGAACCAGGCGCTTCGTGAACAGACACTGGACCGCCTGAAAGATGGTCGTCTGGACATCCTGATCGCGACCGACGTTACAGCCCGTGGCCTGGACGTTGAGCGTATCAGCCTGGTAGTTAATTACGATATCCCGAT
+
43312200143402262422601/541012423133133661324212/246/3222122412433054124302430222/021324220.454-522625042422/502214/1320.35322124130421310632322122231
@Chromosome_404770_1_0_1_0_0_2:1:0_0:0:0_d133/1
TATCCAGGGGAAAGCCCGCGATGCGCTACTCGATACCTCTCAACAAGAACGTTGCGATCACGCCAAAGCGATGATTGACCTGTCCGTGACGGCGGGCAACGTGCTGGCTCCGCCGAAACGCTGGCAGGGTACGTTACGTGACGGCGTTTC
+
123522233431123242131/555332212324231/4341253420224413264.422/1/2240222/13224122022/132520212.3/322124.22025332510322551540362032224352134422254422254
@Chromosome_4603129_1_1_0_0_0_4:0:0_0:0:0_d134/1
AAAGAACGGCGAGGCCACGTCGGTGGCGATCAGCGTTGAACCATGCGGCAACTGCTTGATCAATGTCGCGGATACCAGGTGATAGATGTCATGGGCGAAATAGACCAGACACAGGAATATCACGATCACCGCGATAATGCAGTTCAGCAG
+
340017422221/11142322.33/2553432223224214-54223221-313352343314434334223451232101301302126132031122320424/3322313221232215153311233123/422404432422241
@Chromosome_4052689_1_0_1_0_0_3:0:0_0:0:0_d135/1
AAGATTCCGTCCCTGCCAGCGAAATCTGTTCAGACAGATCTGCCGCCGGAATGATCAACTGCGCCAGGCTAACGCTGTAGTTCGGGATGAACACGACTCTCAGCTTATCGCCAATCTGCGGATCGTTGTTGATCACTTTCGCTATGTCAT
+
22531462214.4472203241/22403235610243342/432537322324416221434022323752330212/320011343522202342422245/312102522522611222255631213122/3150421422343222
@Chromosome_3929680_1_1_0_0_0_3:1:0_0:0:0_d136/1
CCGATGGTATAGGTTTGATAAGCGATCTGGAACGTCTGTCTTCTAACCGTCCTGGTTTACGTATTCTGCTCATCGGCGCTGGTGGAGCATCTCGCGGCGTACTACTGCCACTTCTTTCCATGGACTGTGCGGTGACAATCACTAATCGGA
+
42022332403.2222064253123/22232324363224302030012522260122202433112443.34333625222233327553232422210132213242222122422532232/4262013503432421400211232
@Chromosome_4490048_1_1_0_0_0_3:0:0_0:0:0_d137/1
CTATGTGTGGAATTGTTGGCGCGATCGCGCAACGTGAAGTAGCAGAAATCCTTCTTGAAGGTTTACTTCGTCTGGAATACCGCGGATATGACTCTGCCGGTCTGGCCGTTGTTGATGCGTAAGGTCATATGACCCGCCTGCGTCGCCTCG
+
122401223362321223421013031123223.2230525132452531673213320234034.382222243423203142232322402315172420202340322043422223322044524252/21212612122342321
@Chromosome_998070_1_1_0_0_0_5:0:0_0:0:0_d138/1
CATTTACGCCAGGCAGACGCAGCAGGGTTTCCCCCAGCAACTTACGGTAAGCTGACATATCCGGCACGCGTGTTTTCAACCGGTAGTCGAATTCACCAGATACGAAATGACACTCCTGAATTTCTTCAAGTTATTGTACAGCGGTATTGA
+
31433.226226432314312032512412252/4222244223347221412262343242422112350.23/214235222321220273234122421242562232332/224222344/312/242322243/40523232222
@Chromosome_4231790_1_0_1_0_0_1:0:0_0:0:0_d139/1
ATCGAACCAAAAATGCTACCGATACCGAAACCGAGGTAAATCACACCGTAGTTTTTCGCCAGGTTATTGAGGCCGAAGAACTCACTGACCAGTGACGGAAAGACGGTAATAGTGCCGCCAAAGTTAAATGCCACGCAAGCAATCGCTGCA
+
422222242230/4150122523223210521321213414266244152041142/234132225222200482212244213222.522323324/5038334322220262314012/353/1542405343032121223252106
@Chromosome_191710_1_0_1_0_0_1:0:0_0:0:0_d13a/1
TGAAAGTCATGGACCTGGCGGCCTTCACGCTGGCTCGTGACCATAAATTACCGATTCGTGTTTTCGACATGAACAAACCGGGTGCGCTGCGCCGTGTGGTAATGGGTGAAAAAGAAGGGACTTTAATCACGGAATAATTCCCGTGATGGA
+
2322512/2212132323831135222232622320216315021420421253444/2233263332452202323623415122235225.3412243222124223212224200/3312440344202231/25350321220435
@Chromosome_2250063_1_1_0_0_0_2:0:0_0:0:0_d13b/1
GACACACTGAACCGCGCAAATGCACGTGGTGTGGGCGGTGATGATGATGCAAACATGGAAACCATCATCTACGAAGGTTAGGGTCCTGGCGGCACGGCAATCATGATTGAATGTCTGTCTGACAACCGCAACCGTACCGTTGCTGAAGTG
+
22303443432312123424113211220210423342213502302462333021932224322220/20223324262555421323420223312200233414242045232052632565222302/431210022.4162/.02
@Chromosome_1050541_1_0_1_0_0_2:0:0_0:0:0_d13c/1
TAATGACTGACACTATGTAGCCAGCATCGTAAAGGCACTCAGCGACAGGTTCCATATAGGTGCCGGTCGCTTCGATGCAGCTATGCGCATGGTCAATCTTGTGAGCTTTCAGCCAGCTCACCAGCTCATCGTGCCCTTTAGTGGTGTTAG
+
6441072432222242232221411232252232435323216237435222124433223331204260/242325114222433221662323233222252/41231302221/30522322234212323422202/242011032
@Chromosome_2688494_1_1_0_0_0_3:0:0_0:0:0_d13d/1
CTGCGCTCGAATATCGATCTCTTTTAAACGCCGGGGGAGATTCTCTACGGCAAGCGTGAGACTCAGCAGATGCCGGAAGTCGGTCAGCGTATGCGCGTTGGCGGGATGGTGATGCCGGGGATTGTGCAGCGCGATCCCAATTCGCTAAAA
+
1200545233323122442102113311342525221223324273022204025223222314244022325302203013432522021233212334/32303323215622413125101342224325033242233123222/2
@Chromosome_2081347_1_0_1_0_0_4:0:0_0:0:0_d13e/1
AAGCTGCCTATGACAATGCTGAAAAACGTCTGCAGAAAGCCAAGAATGGTGAGGATATCTCTGATAAAGACACCTTTTCGAAAAATATCGGCGCCTGCCGTGCATATAGAGCAGAGCTGAATATTGGTGGAGATAGTGAAGCATGGACAA
+
3241/23203027450223213242213254221524/232323317232214253022166313232/023423532442/21322211243242530252302200/2/1325223/3242124422243422/22504531342322
@Chromosome_2103671_1_1_0_0_0_2:0:0_0:0:0_d13f/1
CCATCACCATTTTTTTGTTTAAAAGTTCTTGTTATATTGGAGTGGTTAATGCATTCAGAAAGATATCGATTATTTCATCGAATCCATACAACATGGAGATATAGAGTCCAGGTGTTTCGTTAGCACTTTTAGTTTGCAGTAATTTAACCA
+
2222212333112431122523142412724315122452214222330122431502441124622222431132724/4225220/1322214022525521540212134222023241323/3/24/5/13405501320251212
@Chromosome_1114709_1_1_0_0_0_4:0:0_0:0:0_d140/1
GGACAAGAATAACGTTATGTTGATTACGCCTGAGGGTGAGACTGTCGTCGCCCCTGTTGCCCGGTGGAATAAAACACATGTGGAACCACCGCCTGGCAGCCAGCTTTGGTTGGGCTTTTCTGCGCATGTAGTGCCCGAAAAATATGCTGA
+
3214423542243061421222322023/222/224021425533224243352220432324/322232213/334254556422.30120520243/4324328232233224331223231243251223221234.224413322-
@Chromosome_1150674_1_0_1_0_0_8:0:0_0:0:0_d141/1
TCCGCTGCAATTTGATGACCTTTCCGACAAACTGGCAGTTTTCGTTACACTCAATCATGTCGAATCGTGGGTTGAGCTGCTCCAGGTACGCTTTACCGCTCTCACGAATGAATCGTTTTGACGTAGTTTCATCGCCGTTCATTCGGGCCA
+
2132312322/122321442223052213250/36122-23253/2624325442203522324223134272/212264454503322242122322432541.141230324132211.232222246312/032333221/324013
@Chromosome_1061664_1_0_1_0_0_5:0:0_0:0:0_d142/1
GAGCAGCAACTCGCCGACCCGATACGCTTCTTCCAGATGCGGATAGCCCGAAAGCACAAAGCTGTCGATGCCAAGCGCGGCGTATTCGTTGGTTCGCGCAGCGACCGTAGGACCATCGCCCACCAGAGCCGTTCCGACACCCCCGCGCAC
+
225102220223640115251030453222335252520223333620332133133613/1522330436252322/2222/2227224652722222222234254314825222162021242110231243222151520222214
@Chromosome_4455050_1_1_0_0_0_2:0:0_0:0:0_d143/1
GTCTTTTCGACGTACGTCAACAATCATGAATGTTTCAGCCTTAGTAATTATCGACTTTTGTTCGAGTGGAGTCCGCCGTGTCACTTTCGCTTTGGCAGCAGTGTCCTGCCCGATTGCAGGATGAGTTACCAGCCACAGAATTCAGTATGT
+
233321552241522102111213224324/22430/40243205-2242/130242144224422225204312421565124114304144123030302412322.13321421142123223315423222662512232232122
@Chromosome_4488585_1_0_1_0_0_3:1:0_0:0:0_d144/1
AACTTCTTCAATGTTGGATTTCAGTTTTTTCAACAGTTCGTTGTTCGGTGCAACGACGCTAACCGGCATATCCGCGTCAATCAGCGACAGCGGGCCGTGTTTCAGCTCGCCTGCAGCGTCGGCTTCAGCGTGAATGTAAGAGATCTCTTT
+
243324212426412302552133525543224525714342.14222462513253222221021343323255144621322232222002533424251/201355255.213213314.222052/65222042223144/5/342
@Chromosome_855886_1_1_0_0_0_2:0:0_0:0:0_d145/1
GCGTGGCCACGTCAGTGAACTGCGCAGGCAGCATACACATGGCGGCTTTATACTGCCCGACGGAAGTTCCCGCTTTCTGTGCAGCCAGCGCCTGCCGGTTCATCGACTGTTCAACGACTGCCGCTGTTTTTTTCGCATCACTTTCCGTAC
+
024501033222334,.42413343231623/02263234221222.22631442330421/1/3231/3533233-82523222522223131441423522062321232233254333.2/30232112204324552234421325
@Chromosome_3067828_1_0_1_0_0_2:0:0_0:0:0_d146/1
CTTCGCCGCGCAAAATCCCTTCATAGGCCGTGCCAACGCAGCAACTGATAAACACACCATCTTCGTAGCTCAGCGCATCCGGCAGGAGGATCAGATCTTTTTCTTCCGCCAGCAGATATTCGGCATGACCGCCGTCACGCTGCCAGCCGT
+
20331345222505242031042121/25322/3216502522232138224522/-4412322311220422322423243123022422022725212221.414211123222/21352222220332004.103333353234560
@Chromosome_4397014_1_0_1_0_0_4:0:0_0:0:0_d147/1
CTTGAAACGCGCTTAAATGAAAATGGGTTTGATTTACCATCAAGCCTGGCCGATAAAGATTATTTCTCGTATCAGAAACGGATTTTAAACACTCTTATTTCTCAGGGTGCTGACACACTGAAAATAAATAATTTTCTTGCTGAAACAGAC
+
02223241125234202330544/311224332.2112220021220242122234214132232321243/230.323212324322/0824210221233452424222103142342222322225.34422434022200342245
@Chromosome_749151_1_1_0_0_0_6:1:0_0:0:0_d148/1
GACGCCGCACAACTGCCTTCGCTGGCTGATGAAACGACGGAAGGCCCCAGTATTGTGGTCCGCGCCAAGCAGCGTTTTAACCTGCGCGAGCGCGATGTGCAGTCGCTCCATGCCACCTTTATATCGTTTACTGCGCAAAGCCGGATGAGC
+
2241221222/221/211220222256024226231224335925034152253520402212345522222115224432232422421/52534030722332332524022253212240220222232262202142242203143
@Chromosome_532911_1_0_1_0_0_4:0:0_0:0:0_d149/1
CGTTATGCAGATGAAGGCGATGATTATCCGCAACGTTGCCGCACAACGACTCGCGAACTGGGTTCCGCACTGGGGATGGCACCGGAAAAAGTGATGATGACCTTTCAGTCGCGCTTTGGCCGGTAACCGTGGCTGATGCCTTATACCGAC
+
2242/554222222232225044124222212222437224323330003344354227433430034123202205.1212232222224173202341304621242332226304222212523344230323223423322/32/1
@Chromosome_735517_1_0_1_0_0_2:0:0_0:0:0_d14a/1
TCTGTCCTGTTACTAAGCGGTTCACTTCATTAGAAGAAGTGACAGAATTTGCTCTTGAGATAATGCGTATCATTATAGAATTGCCACGCCTAAATGAAAACCACAAGGCCCTGGCAAATATTGTTAATAAAATCGTGGCACAGCTTACAT
+
4444224/42152432821220/3646632/32604303/2342332241543424522542222224422024554124423222251222/05422342032.63122332322333/302224424041/25234313315343223
@Chromosome_2663463_1_0_1_0_0_5:0:0_0:0:0_d14b/1
CTGATTTCCAGCAGTGAATCTGACTGGAATACTTTGCAGAGCGCGCTGTTGAAGCTTCGTTTAACGACTACCGCGTAAGGTTGCCTGCGTTTTTCAGTAAGATAATTAGAGAAAATATGATTAAAAATTTGCCTCAAATAGTGTTGTTGA
+
222257644521722332122754335152320212/325463222426210512//422233021241001122124/531154215121.43//20433.31252420/123210322221421335237246342251121521335
@rand_0_0_0_0_1_1_0:0:0_0:0:0_a74/1
AGGGTGTAAGACAGATTTCTCCGGGTGGCTTACAGATTGGTGCCGCTCCGTTTGAGACCGCATGGCTCAACCACATGCATTGAAATCTTGCGTTTAGATTTTTTGGGCCAATAATTGCGTAATAACTTCAAACAGCATATTAACATCGGC
+
10251/3062342.44322412215122133222220134/36022333212222223232222/222.2324323114254550246125/3002054134313343141/30231326042022223234215722343532123/23
@Chromosome_4947224_1_1_0_0_0_5:0:0_0:0:0_d14d/1
CGGCCGCAGTGTAAAAGGAAAACGTATCCACACCCGTGCCATTCACAACATCTACACCGATATTAAGCTCAACCGCGCATTGTGGGTGATGGCAGAAACGCTGCTGGAGAGCCTGCGGTGATGCAGTATGTCCCTGACGGCGTGATTCAG
+
232125042222162312420114412321155253235/22223224122322253221323/212425552223422/31332622312223022320212425226242432241141./321426//23304242125212224/2
@Chromosome_2386557_1_1_0_0_0_4:0:0_0:0:0_d14e/1
ACACCGTAGCCTAAGCTCCTTACGAAGACGTGCCAGTCGGTCACGACCAACGATGATGCCAGTCTCTGCCAGCTCCGTCTGGAGCCGCCGGGTTCCATATGTTTCGCGAGTGCGGATATGTGCGACCTTAATCTCCAGTTTTAGCCGCTC
+
221.5262361262253202143352731222322412542153222223.23024032202534442/6325.224/22422/33426221110322142311230322125201562132223215352423132345.421131531
@Chromosome_1383529_1_0_1_0_0_3:0:0_0:0:0_d14f/1
AGTTCGTTTTCCGTTTTGGCGCTGGCATTACGTTTATAGAACGACAAACGCGTATTCACGTAAGGAATGAAATCATCTGGCAATAGCGACGGCATCCGCAGCTCGACTTCTGTTTGCTGGTTGGTGAGATCTTCCAGCGACGGCTCGCGT
+
412233223452134322022211.032223221323161033/52443122231312352233032322322232333/331254352223342133343221254324012222451322226222.352442312432535321553
@Chromosome_5102320_1_1_0_0_0_5:0:0_0:0:0_d150/1
ACACCGCTAAAGAGAAACTGGAGGTCGATGTGTTGCGTCCTGATGGTCCTCATCGCATCAAAAAATTCGCTAACACCACAAAAGAGCACGATGAGCTGGTGAGCTGGCTGAAAGGTCACAAGATTGACCATGCGCATATCTGCATCGAAG
+
5222341412412.3422252242204.3216323213242314324222533322221323261342322216343/233342324204//2214652322222322520050124223221021222322/22033022333234213
@Chromosome_442259_1_0_1_0_0_1:0:0_0:0:0_d151/1
GTCGTTAAATTTAGCGGGCATGATAACGAATTGTCGGCGGCCTTGCATTGCCAATCCGGTTGTCCGTCTCTACGCTATTGATATTGAAAAAATTAAGGAGAGTACCGTGCGTATAGGTATCGATTTAGGCGGCACCAAAACTGAAGTGAT
+
02134503124533432222204202550/613263.22222241001/03222541222225063260122722223346213123205245123232345433322222423304226242232134443222331223.42222225
@Chromosome_193892_1_1_0_0_0_4:0:0_0:0:0_d152/1
CTATATCACTGAAGCCCTACGCTAACAAATAGCGCGAATCTCTGTAGCCGGATTGTCCTCACCTTGCGAGACGCATCACCTCTTTTGTGGCGACTTCACGCGCGTTCGCATCAACAGATAACACATCGTCCACACATTGTGGTTCGCGCA
+
322/1212341523226/6224443232222/1205221342144132512362/3221271/233412322233210422210242342223523824223321222225353313252432023320122240034533531122342
@Chromosome_1607126_1_1_0_0_0_3:0:0_0:0:0_d153/1
TTACACATCACGCCAACCCCGTGTGGGGTAGCAGTAAGAGGACGCTGATGGAATTCATTGTTGCTCATGTTTCACACCTTTTGACTCTTCACTGTTAATCGGAAATTAAACGCCCAGACGATCGCGCAGGCTGTAATAGGCTGCGCCCAT
+
-422743223254522424010203322021503224/12233234244323/222126423125175425452234.3032225323315326/3124122253342200322241252232221222225314426333524012742
@Chromosome_2088543_1_0_1_0_0_3:1:0_0:0:0_d154/1
TGGTAAAGCTCCATGACTTCCAGCGGGGGAACAGGCGTATATTTGTAGCGAATACGCACGCGCCCCTGACGTAAATTTGTGGTGCCGTGATCCACCACGTCATACCAGCACGACGCCCCAATCAGTTTCCCGGCAGTAACCAGTGAATGC
+
323222342202102112212453523234243220224343/5540243.22.351424544./207222122412228523310223210225220722312122/2/4422202105111221135233422222131141042304
@Chromosome_4755531_1_1_0_0_0_3:0:0_0:0:0_d155/1
TGGGTTGTATCCCTCTTCACGACGGACGTTAGCACCCGCCGTGTGTCTCCCTTGTTAACATTCTCCGGTATTCGCAGTTTGCATCGGGTTGGTAAGTCGGGATGACCCCCTTGCCGAAACAGTGCTCTACCCCCGGAGATGAATTCACGA
+
5512520042/1242120/42125332823332333245220342453023542025240233124331.22512033222333252261311323212263222422343422142656123.212/0322342523224242352326
@Chromosome_531947_1_0_1_0_0_5:0:0_0:0:0_d156/1
TACCATCAGATGACTGCACCGCTGATCGACTACTACTCCAAAGAAGCGGATGCGGGTAACACCAAATACGTGAAAGTTTACGGCACCAAGCCGGTTGCTGAAGTTCGCGCTGATCTGGAAAAATTCCTCGGCTAATTCGAAAGCGCGCAC
+
224241252384152214402551224065333/2223022132220142222232262153/22/022132423214324/54132132232332220422324222220/1.3330/22121225243223221233064234/2232
@Chromosome_3909553_1_1_0_0_0_1:0:0_0:0:0_d157/1
TGTGGGTTAGGAGACATCATCTCGGATACTGTCAATCCGGCTCCCATCTCGTAGCACAACGTCCGAAAAGGTCTGTCTGTAATGCCAGCCATGGGCGCTGCGATCAGGCGATTTCTGAGCTGATATTGTCCGATGCGCATGAGTTAAGAA
+
2223141454123101022611523443553542032224433222132472132253512216536322125224322202222.122225221.23/11602/5521223325223122-1-1610220222251122/210213222
@Chromosome_2134995_1_1_0_0_0_9:0:0_0:0:0_d158/1
TAGCGAACAAGAGGATGATGAGGGTTATACAGTAGTACCGGATTTTACGCGATTGCATCTTCATCATCCTTTATCCTGCTTTATTCCGTGATTTTAAAAGGAACCGTTGCCAGCATGTTATCCGCCGGAAGACCTGAGGCATTGCCTTTG
+
222312220222231332334114138122231204638222023124103255332212222210/211003511621214512422231/1003223252124252202.1515432313227222312.142104225724552313
@Chromosome_195709_1_1_0_0_0_3:0:0_0:0:0_d159/1
CCCAGTGCAACGATGAACGAAGCCAAATCCCAGAGAAAACTCCGCATATTACCTTCCGTTAAAGCATCCTGAATACCAGTAACAACAAGCAAGCAAAGACCGGTACCGAAGCCGTCAGGCTATCAATACGATCTAAAATACCACCGTGTC
+
31152131022232620224232243602332232151632020223222173212232032022421432320622222234252,221333342412324260232433.245252202634.323223123312.236356443624
@Chromosome_4706725_1_1_0_0_0_4:0:0_0:0:0_d15a/1
TGTGTGGATTATGATAACGGTAGCGGGTGATATCGCCGTCAGGGGCGGTTTCCTGAATCAGACGGCCGGATTCATCATATTCTCGGAGTATTTCCAGCCCGTCAGGCCCGGTGGCTGACGTTAACTGGCTGTGGTGTTTATAGTAAAACG
+
240234.233262225/2374253622212455463321142030022532322131343222222405/0121222202111.223233-4321126111414552334623335/223302213125243223232303240221222
@Chromosome_2168123_1_1_0_0_0_3:0:0_0:0:0_d15b/1
CCGCGTTTCCATCGTGCCAGGGGCGCAGGGGGCGTGAGTCAATTCACTGTGATTAAGCAATTTCTCGTAGATTTTGATCTCTTCGGAAATGCGCAAGCAATACGGCACCTTCACGATGTAAACACGGTCGAGGAAGGCTTCGTTGTTTTT
+
62410426025223222520222.25402222525223201201342233332211322122722532232213332022422/2226231322342400432455322222212223.12203421522323332313303223/2214
@Chromosome_4190022_1_1_0_0_0_1:0:0_0:0:0_d15c/1
TATAACATCTCGCTCCGCTTTTCTCCCTCTCCCTTTCAGGGAGAGGGCTGGGGTGAGGGTGGCTGCCCACACGATACTTACAACGACTGATGTCGCGTCTCATGAGTCAGCAGCAGGGCGATTAACGTCAAGCCAGCCATCGCCGCCAGA
+
222163302/3222320324322120322313123222454232421151230432246222422.4620364222023222324242.6202322312241052201111222344122234244132347232120373140383232
@Chromosome_2764002_1_0_1_0_0_0:0:0_0:0:0_d15d/1
ACAACAAACACCGCGCAACGCAGTTGTAATAAGGCATAAAGCTGGGAAACCGATAATTCAGAGTGATGCAGATCTTGCCATTCAATCATAATGCTCTCCTTTTAGATGTATGCCTTATACTAGCCGGAATATTTTTTGAAACGTGATGAA
+
245123003303/0221333257037341/23202151352203322525321224.12551343024321704241633211213322.221303233162222132337322322202322622132224513442142232402222
@Chromosome_4477248_1_1_0_0_0_2:1:0_0:0:0_d15e/1
TCAGCCTTAATTACCAGGAAGAAAGCTTGATTTATCAGCGACTGGTTACACATCTGAAGTTTTTATCCTGGCGTATTCTTGAACATGCTTCAATTAACGATAGTGATGAATCATTACATCAAGCAGTAAAACAAAATTACCCGCAAGCAT
+
31-2020533/4/4222125/144122222243224-2323222242121222350/.25642240333/532312224304353352322420223212234/31221443144211/23222121203323233.341/222231321
@Chromosome_4124282_1_0_1_0_0_1:0:0_0:0:0_d15f/1
GCAGGCTGTGAGGATTTTCATCGGTCCAGTCAGACAACATAACCACATGCTCACGATCGTAAGTAAACGGTTCTGGCTCCCCGGCATCGATGATAATGGCACCGTATACCCCCTCCTGTTCCTGCAGACCGGAATGGCTGTGGTACCAGT
+
4226/2232135425234202222215002323732.26244333133132050620222226/6111246425240122242323/51332433622372-22341122412322442432165323112232345233323002-402
@Chromosome_4474111_1_0_1_0_0_4:0:0_0:0:0_d160/1
GAACTTATCAGATGCGGATTGGGGATCATATTCAGTATGTTGCCCTGCGCATTTTTATTAATGATTTCGTCGTGGGAAACACAACCAGTCATGTAATAACTAAAAGAGATGAAATCGACGGTATGTTTTAAATGTTCGGCGTCACTTTCA
+
21524032222433221251500222234331243222272220223242445222334211-23343412/141343242231223533244321312345/554121524423/2212343232111/22252222212425332525
@Chromosome_777762_1_1_0_0_0_1:0:0_0:0:0_d161/1
GCATCGTGATCCCTTAAGCATCTTTTTTATGCTTACTTCGCCGTGGATACGACCACGCACAGTTATGTGCGTGCCGGGGTTCACTTGCGAGCTCTTGTCTACGTAGTGGCTCGCGAAGGAACCTTTAAAAACTGTCTTAGTGTCAGGGGC
+
42321221325423123342232231212233.215522/2432/153424312243202241/433204/305152223234242222252323234451/23/221312714262243333232225101623/21/25202120726
@Chromosome_3444412_1_0_1_0_0_2:0:0_0:0:0_d162/1
TTTAACGCGCGATTAAATTCATCTTCACTTGCCTGCTGCATCCGCTGCGCTTCCTCTGGCGACAGTGACCAGACAATTGAGCAAAGATGCGGATCGCTAAGCGGTAAAACGGCCAGAATGCCTTCGCCATGGAAAACCTGCCGCGCCTCC
+
1244212324251222422031232010323135234221602224522232221224430232511/2302215463413332242203222243112/1212222/22/422213222/23155234233222/13121242232325
@Chromosome_2747079_1_1_0_0_0_4:0:0_0:0:0_d163/1
CCAGTCTCCACGCCGCCACCCCAAAGCGCCCATTGACCGGGGAAAACGCCGCGATCGTCGGCCATTTTACACAGCAAATAAGCACCAGCATTTTGAATCAAAGGGCATACAATAGTCCGTTGGCGCATAGGGGTATTCCTTATAAATAAA
+
1/522250411225322202522420122144302301321201222124222255033232421325.5121463425/3303110422121243232252222334212212445312233231223433433023231420406155
@Chromosome_143773_1_1_0_0_0_3:0:0_0:0:0_d164/1
AAGCCATTCATATCGCCAATACGCGAACCAATCAGGTTACCGAAGATAATAAAGTAAAGGGTCATGGTGATGACTGGCGGCACCAGCGTCTGCACCCAGATACGCATAAAGCGATGGATATCTTTCGCCCAGATGCTTCTTAGCGCCACC
+
3422522.424522231245343253246322326122554.3214023321237242321531421222332102152221246511223203121434254/22321201002330316422723332822430/2212522223623
@Chromosome_2852722_1_1_0_0_0_8:0:0_0:0:0_d165/1
TCACTTGAGGGTTTTTGTACTTACGATCAGACATCGGCGCATCCTGAATAATTTTTCACAACAGGACATGCAGGTGTCTATTGACTATCAATGCGTACCTAAATACTATGTATGCGTACCACATACAACCGAGAATGCAATGAAGATAAA
+
24422335252134361021227125222/0322123225/34113422462225123324325265320212432.245252423012152434130304.125/33223231455133423114032243332121222442252241
@Chromosome_4340509_1_1_0_0_0_1:0:0_0:0:0_d166/1
TCAATGTTCTGAATCTGCTCGCGCATCTGCTCAATCAACACTTTCAGCTCAATCGCGGAGTTTGTCACTTCGGCATTGATAGGCTTCGACGCAAGAGTGTTCGACTCGCGGTTGAATTCCTGCATCATAAAGTCCAGACGACGACCAACG
+
175224232132213260331/3401.7/1340.323242322125416422213.220433122220434510342/03322032223221237102372512342342251/223323252523412223132423335203244212
@rand_0_0_0_0_1_1_0:0:0_0:0:0_a75/1
TCTTAGGGGTAAACGGTCTGATCATGTGGGTTCAAAACTGAAGCACCCGAGGATTTTTATAGTAAACTGTGCCGGACATAAGCGGAAGCACCGACCGCAAGGTCTGGGAGGAAGCAAATGCATTAGTCTCCGAAGGGCATGCATTTTAAC
+
45223136014262222212430225314222431221532025424124721013220224203311327205124422520365443345222212/3432/333332.24/332312225122222222542262423123244233
@rand_0_0_0_0_1_1_0:0:0_0:0:0_a76/1
ACTGGGTCCAGACCTTCCTGCCAGCAGGACGGCCTGGACTCGCCTCGTCCCACGTAGAGGGCCTGAAGCTGTGCGTATGGCTACTTACAATTTTGCAGCAATGGTAAGGTATGTATTGATTTAGCTAACGAAGCATGTTGGCACACAATA
+
62022564312132-4522142222232222103522425222026155221202445221121003.324474225032232224142122414231314233444421.0311334423064333246304242342124/2242442
@Chromosome_1596996_1_0_1_0_0_4:0:0_0:0:0_d169/1
AACCAGGCATTCCACAGTGACGCGCCTTGTAACGGCGCGTGTGGAGTGAAATAGTTCAAACTGAAGCCAACGATGGTCAGCAGGAACAAGGTAACAATCAATAACAAAATGCGGCATAAGGTGAAGATAATCATGGCTTTTTCACCTCAT
+
342222431836312214532282164223252130730242311222.213531234/3022254534654440220402401452241222104/121200/22/332133033431332302213522.322212062124602232
@Chromosome_1663279_1_1_0_0_0_4:0:0_0:0:0_d16a/1
CTGTTTCAGCATCCGTTTTCAACGCAACCAGATAACCATAAAATGTTTCACTTACCCGCCCCTGAGTTCTGGCTTCATCCAGAGTCAATGCCATTACATTGCTGCTTACCAGCCCAACAAGAAACGCACAAAGAAGTAATGTTATCTTCT
+
52422433/1422461/34221252420215442320523224354232.4223233122023/222233441342232342342412324232122012146835/121222022341.532221451420412422102412122513
@Chromosome_1600884_1_0_1_0_0_3:0:0_0:0:0_d16b/1
GTCAACCTGAAATCAAACCTGTTTAGCAAGGGAAGAAAAGGGGGCGGAGTCCAGTCAGTAGCAGGAGGGGCGCATACGCAGCCTCCCTCGCCATGCGGGGATTTAATCATCGGCAACATCTAATTTCCTCGTCACAGTCTTAATCGTTAA
+
4212124223412345340012022243123312322722233424322102225133660220315222231212353142603232524731235332222132.22212/2220742023412445262323247213222232241
@Chromosome_1345644_1_1_0_0_0_5:0:1_0:0:0_d16c/1
GAACCTTTTTTGTTATAGCTATCCGAATTGCTGGCGCTGAATGGCGTAACAGTAGGAAGCGGATCACTGGAATTCAGGCTGATCTGCATCGATGCCGTGGTGGTAGTTTTCGCTGCATCAGGGTATTCGAGATCGAACTAGTGGTCGGAT
+
12227215112132212/3222215323021/014/22233204310/22323322/3222270/220252122283423223436333512031223131/412134352240322421032331625234322/232532202/3303
@Chromosome_1042107_1_0_1_0_0_4:0:0_0:0:0_d16d/1
ATTACTGATTACCACCCGCTGATGTTAGATCTGGGCATCATCGCGCGTCGTCTGCGCTACGCATCTGACCGTAGCAAATTCTATCGTCTGATCGAAGCTTCGCTGTATGGCGGGATCTCCAGTGCCATTACCCGTACTCTGCGCGACTAC
+
334141222/624316122433222-13323213522222234352126.222332222332213/023162222442254024103253524132251222605232322023233223.2/4/3121521243231232013242332
@Chromosome_1441881_1_0_1_0_0_2:0:0_0:0:0_d16e/1
ACCCTGAGTTTCGGCGGTAATGGTAATGTGCTGTGCCTTTAACACGGCGATGTTGTCTTCGGCTTGACTGCCGAAATCCAGCACCAGTTTATCCGGGGTTATTGCCAGTATTTTGCTGATCAGCTGCCTGCCATTCCAACTGAGACGCAA
+
032020232132122033627315022402222255113512352420322135633233.21243211132223/52321/212445422232236344/2523720/027737733355323504226052220231332/4302252
@Chromosome_3074997_1_0_1_0_0_1:0:0_0:0:0_d16f/1
CACGGTCCCAGCAGCCCCACCAGCGCAGGTTTAATGACTTCATTGTGATAGACAAAATCGCGTTGTTTCACTTTATCCCATGCGCGATGCACACGACCGCCCAGTTTCGGCAGGATCATCACTTTGATGTAGTCGTTTTCCAGCCACACC
+
221/33253/22332232134202/22232502122313322234522323324622122602222540215534231121223-2123134222.3542021102252433512322342521563233455222335215/2223223
@Chromosome_1184563_1_0_1_0_0_3:1:0_0:0:0_d170/1
TGGAAAAGCAATTGAGGCTTGCGATCAGGAGGCTGCAACGCGTCTGTTCGGGCAGCTGCCAAAGGGACATCCATTAATTCTTATGTCAAACGAATGCTAGGCAGCGAAAGCGGGTCAGGCCGTGATCAACCTGCAAAAAATCTTTGCTGA
+
/2423345222324346142221243/4.3111464520221283105312120223232833322321133243405362222204.0431/12353023222235523322/522440352312.214113232.1222222/.3224
@Chromosome_4855414_1_0_1_0_0_4:0:0_0:0:0_d171/1
CCGCTGCTGTTTGGTGCGGACCATCCAGTACTGCAACAACACCGCGTAGCAACCATTCAAACCCTTGGCGGCTCAGGGGTATTGAAAGTGTGCGCGGATTTCCTGAAACGCTACTTCCCGGAATCAGGCGTCTGTGTCAGCGATCCTACC
+
322164322223322204/203223252351111521201122272222/44342351028362322221.4202242314332620224315441222026624221323712125/624//233323552243454605412502314
@Chromosome_2244781_1_1_0_0_0_2:0:0_0:0:0_d172/1
GGGAAACCAGACTTGTCATGTTAATTTTAGTCTTGCAGTAGTCATGAAATGTTACAATATCACACTTCTCATATTCATTACGATGATCGGTCGCATTATGTTACATAAAAAAACGCTTCTTTTCGCAGCATTATCCGCCGCTCTCTGGGG
+
22020116313291324262212433225335222404321140232220532212221230122062332551121/42314322222226420312413212252111230221.42343121222/021132215433123414524
@Chromosome_3032316_1_1_0_0_0_6:0:0_0:0:0_d173/1
AAGGATTTTCGCTCTGGTGAGCAGACGGCAGTTGCGCAGGATAGCGTAGCCGCGCATTTGCGCACGTTACTGGGTTAAGGAAACAGAAGGACAGCGTGGAAATTTACGCGAACGAAAACGACCAGGTAGAAGCGGTTAACCGCTTTTTTG
+
42/33.2/26324283134131533131341/4423/3223103242220632252332653/30242234220/2321132222523622062230333770244212251322442221311424223/324204/2/2243222240
@Chromosome_2730800_1_1_0_0_0_6:1:0_0:0:0_d174/1
ACGCGGCAACCAGGATATAAAGGAACTGCGCGCTTTCGTAGATTTCGCCGGTCATTCGGTTCTGTACCAGATTTTTGCCTTCCAGCTGCTTTACGGCAGCATAAGAGAAGGTCAAATCACGGTCGTGATCGATAAACGTGTCCATCTGCT
+
24120230/1231212432.23452312432232434323023223441.424334231123120212424212325254/203/34216622604123131320122132412222142522420102363150323324231242231
@Chromosome_866459_1_0_1_0_0_2:0:0_0:0:0_d175/1
CCGCGTATGACCTGGCTAACGGGAAATACACCGCACAGGATGCAACGACAGCACAGAACGGGATAATCCAGTTAAGCAGCGCGACCAACAGCACGTCTGAAACGCTGGCGGCAACGCCCAAGGCAGTAAAAGCAGCCAATGACAATGCTG
+
2/532/312222332/222003744413323220032212422333/1434654220524/32234624425529.3724423022225424.46322523324023232221322743741122/320222122735232445224:34
@rand_0_0_0_0_1_1_0:0:0_0:0:0_a77/1
CCCTTTGGCAAAAGAAAGAAATGATCTTGCAGTATAGAGTTATGCTCGCGGACTCGGCCTACTGGACGAAATTTTCACTAAACGGTGCAAAAATCCGGTATTGTTGCGTAGGCTTCTGGCAGACATAACTGGCTGGCAGTTATCCACGTT
+
.62212/141412231232132112/41522222141752142421253223333222230121324211.0425313262221502/43101252035445162324174218222222340214441454152/62113222421335
@Chromosome_4722546_1_1_0_0_0_3:0:0_0:0:0_d177/1
GTTACTGGCCCCGCTGGCAGGGGCAAAATACGTTGATCCGTATGTTAACCGCGTAGATGCCCAGGGCGGGGACGGCATTCGTAGGGTTCAGGAGCTGCAAGCGCTGTTAGAAATGCACGCACCAGAAAGCATGGTGCTGGCGGCCAGCTT
+
32423212242522443225220-21241057246/2223565524324011012204404211224222222322222322124736242332112372122232422102121/5/2322254332,221.1214344313226/-22
@Chromosome_5095905_1_0_1_0_0_1:0:0_0:0:0_d178/1
TCAGGCCGCATAGTAATCCTGCCAGACCAGAACCAATCATCGCGCACAGCATCGGGAAGCGATATTTCAGGTTGATGCCGTACATTGCAGGCTCAGTGACCCCAAGCCAGGCGGAGATAGCGGCAGGCCCGGAGATCTCGCGTTCATTGT
+
32352005333/2204402202442225322202142213013712422323222213225421743243343032230446244236246232032341253212223333044743213464231254223512312032/2333241
@Chromosome_2222156_1_1_0_0_0_2:0:0_0:0:0_d179/1
GCCAGTGGCGTAGCCGGAGGCGTGGCGAAGGCGATGCCGCCACGGATAAACTTGTTAAAGGTGCCGGTTTTCACTACGCCGCCCGTCAGACCAAAGTCCAGACTGTAACCCGATGCCAACCAGAAGACGGAATTGTTACGCACCAGGTGT
+
222303251120402326232252/32/04403524264452221462137523453602322135/4352241.1225222252.4222402157212/15131522263322212532424420233/0123241222043224/124
@Chromosome_2903053_1_0_1_0_0_6:0:0_0:0:0_d17a/1
CGTTAGAACCGATACTGAAGACATCGACCTCATCGCAGAAGTGGTCGATGATGTAACACACCGACGGCACTTCCACCATGATACCCAGCGAAATCGTCTATGCATTACGCAGGCCATCGAGCTTAAGCTCAACGATCGCTTTTTGGATCT
+
22/2/341242162563/3523.2441/3222542702/23002241232224222410324442322233610023/304300300125432513223312252422243145632204022302/33224053132233221131135
@Chromosome_3588297_1_1_0_0_0_3:1:0_0:0:0_d17b/1
TACTGTTGAGCACCGGTTGTTCTTCCAGTGTCTGGCTGATGGCACTGGTCAGTCTTTTCAGCGCCTGGATCTGGCTGGCCGCCCATAGCTGCGTCACTAATGCAGCCACCCAGTACAACAACCCGCCCCACCACATCAGAGAGGGTGAAC
+
330322112262433225220022121202-/0945222632031402230322202211523/1243232332221425254242/052121212322422232.1042323243022323.252732223142200340025437524
@Chromosome_3238157_1_0_1_0_0_5:0:0_0:0:0_d17c/1
CACCAAAATCACTCAGACGGATGTGCGTCTAATCGCCGCGACTAACCGCGATCTGAAAAAAATGGTCGCCGACCGTGAGTTCCGTAGCGATCTCTATTACCGCCTGAACGTATTCCCGATTCACCTGCCGCCACTACTCGAGCGTCCGGC
+
023044202152223123/2526522324723240155422336/4142224262120501214132216223214/2023323422221135334221223/23142332252052324142133234132431423522311440410
@Chromosome_4814739_1_0_1_0_0_2:0:0_0:0:0_d17d/1
CTCACGGGTTTCACCTTTATGGCCTTCCGGCAGCTCGTTGGTAAAGTGCGGGTTGATTTGCAACGGGAACAGATTTAGCGCATCGAAACCTTGCGGATCGACAATCGGCATATCGTTGGTGGTACGAATGGTTGGGCAAGCAAGGTTAGC
+
01/2414542222227221345523334242231242421452-34225324512232202121117241.2232361403442/322/2.23334321232143/22113251321542622264223212227324132534224/62
@Chromosome_2391977_1_0_1_0_0_0:0:0_0:0:0_d17e/1
TCAAGAAACAAAATCTTGAAAGTTTCTTCCCTGAGATCCCCGTTGAATTTCATATTAATAAAGTGAACGAGCATTATCATGTGCCTTTATTACTTAGCCAATATGGGTATTCAACCTATCGTGGCAGTTAATGCATAAATATGTAAAAGC
+
234.31342.22.41/332022472115292/325232/52446313342.205224222001233434232302242626332202.220/53234114022.424422215..2224312/.012123313021456/4532125310
@Chromosome_3794195_1_1_0_0_0_2:0:0_0:0:0_d17f/1
ACCTTATCCTTGTAACAAGTACATAATCATATTTAATGTGAATATATGTTCAACATCTTTAAAGATTACACAGGTAGAAATATTTCATTGAACATTAAATAGACTAAACTTTAAGATTAAATTTATATGCAAATATTCTATGTTTTTATT
+
5210543523222224234422232/232223222032024223324432223414322/232222252222421326012132113213020353421242220225313253229233423011323261347420355042282312
@Chromosome_1976205_1_0_1_0_0_2:0:0_0:0:0_d180/1
AGTACAAACCGACAGTTCGCGCGCATCTGGAGAAGAAGCTGCAATATGTGAACGAGGCACTGAAGGATGAGCACTCGATCTGCGGGCAAAGATTTACAATTGCTGATGCCTATCTGTTTACGGTTCTGCGCTGGGCATACGCGGTGAAAC
+
235272025226652/043125621322111513311212032732202135/60323/4152321415602222045165142222234235130442/2421424415722222401,302145223215224032633123122115
@Chromosome_4699788_1_1_0_0_0_4:0:0_0:0:0_d181/1
GATGAAACTGCATCGCTTATCAGCACCGGTTACGGTGACGTGGTGCAGCCAGAAAACGATCTTATTGCTATCGGCTCCGGCGGCCCTTACGCCCAGACTGCGGCGCGTGCACTGTTAGAAAATACTGAACTGAGTGCTCGTCAAATTGCT
+
//023232222354141721223332.335/41323344152733333165327532135.33/424234032241232255025242222223232434324022612216105321253411210222353234212/3151/23332
@Chromosome_3371360_1_1_0_0_0_3:0:0_0:0:0_d182/1
ATGACGTCTGCGGTTCCGGACTTAATGCACTGCATCTGGCTACTCAGGCGATACAGTGTGGCGAGGCTGATATTGTCATCGCCGGTGGCCAGGAAAACATGAGCCTCGCACCACATGTTCTGACTGATAGCCGCACCGGTGCACAGCATG
+
4221/1222423335/32233342424/222322232344421125023231252832222423222243402012222/2642452433245404050542323224262222461221034225434023302210223322132324
@Chromosome_4730500_1_0_1_0_0_3:0:0_0:0:0_d183/1
CCTGCGTAAGAGGCGTGGCGCATACTTATATGGCGGCGGAACGGTTGGAAAAGTTGTGCCAGTTAGAGAAGTGGGGCGTCAGCATTGAAACTCAGGGCGCGCTGGGAACGGAGAATCGTTTAGCGGACGACGATATCCGTCGGGCGGATG
+
645525243133223434231332423373222365022443/23152602315223414142444032521243234422155324312132223134422222242031211431227243222114123142331332012343422
@Chromosome_4707878_1_1_0_0_0_3:0:0_0:0:0_d184/1
ATGCGGATATCCAGATTCCCTGTGGTGGTGTGAACGCTGGTCAGCCTGCCGGTGGGGCTGTAGCTGTAACTCCGGGTCTGGCGCGGGCTGCTGATGCGGATGAGTTCGCCGTTGTCGTTCCAGGTGTAATCGCGGTCAGACAGCAGGCTG
+
23550/66031034220413122614112223/3237.2445344122022/42/4202111421232322222113224424623031232223535314024549322252.24223215333223023425.413222222222214
@Chromosome_628627_1_1_0_0_0_0:0:0_0:0:0_d185/1
AACCTTGACTACCGCAGCAGGCATTTTGCTGATGGCTTTCCTCTCTTGCCTGCTGCTGCCCGCCCCCGCACTGGGGCTGACGCTGGCACAAAAACTGGTGACCATGTTCCATCTGATGGATCTTAGCCAGCTTTACACTTTATTGTTTTG
+
12343530222141424322241221/5232263534211153172232236224.244132241241210322112572252131225223562142122455/322614213341314222412355533312224342423314222
@Chromosome_2806155_1_0_1_0_0_2:0:0_0:0:0_d186/1
CGGTTGCAAAATTGCCCTGATACAAGGCAACAGCGGAGTTATGCGCCCTGCCAGCGGGCAAAGAGATCTTCAGGAAGGGTTATCGCAAACTGGTCAAGAACACGATTAACCGTCTGATTTATCACATCATCAAGGGACTGTGGGCGATGA
+
22222/33232334/24315623455304852412/333351752622243642525212321122/64202246241732022222123/5244200425232223305222223322624323550324132/272353225122442
@Chromosome_4659701_1_0_1_0_0_3:0:0_0:0:0_d187/1
CGCCCGGAGTCACCTACTTCCTCGTTGACGACGATCTTACGAATATTCTTCGCCGAAAAGATATCATCCCGATTTATTAGGTTGTGATGCCAGTAACGGAAAAACATGATGATGAACGAGGCAAACATAACCACGCCGACAAACGGGTGC
+
422325144223134524233454551031222223232/4.332022302122445213120222.60636023442326222123220/35122241232242241253260560423252103242433625331462003332324
@Chromosome_806394_1_0_1_0_0_4:0:0_0:0:0_d188/1
TTACTCCTCAAATCATTTTTTAATGATAATAATTCTCATTATATTGCCGTGACGCAGCAACAGCAATGCTTAGGCATAACCATAGCGAAAATAGGGTCGCACTGTAAGGTTGTTGTGAATATTGAGTTGCAAATATGTCGGTGTTTGCTG
+
3532125124202404333213212312/23/312423524311324224213420310222223232223341122334441.4232232335212644222153403422/2122221225234222762613027213323222253
@Chromosome_1408061_1_0_1_0_0_5:0:0_0:0:0_d189/1
CGAGAAAGCCTATAATGGCGAGCGTAAAATCTCCTGGATGGAAATTTACAACGGTGAAAAATCCACACAGGTTTATGTTCAGGATGTCTGGCTGCCTGCTGAAACCCTTAATCTGATTCGTGAATATCGCGTTGCCCTTAAAGGTCCGCT
+
424142112202212521232211242224442.211/224232/526722334220224522322212124321444322202413223320232343501251220913233446246233233331642432352258350283212
@Chromosome_4413220_1_1_0_0_0_6:0:0_0:0:0_d18a/1
GATTTTACAAGAAGCTGGCCTCGCAGCGCCGATAACCGACGCTCAGGTCAGGCTGGCGCTGGGTTGTCTGCGCGAAACCGAACCTGAAATGCAGGATATTAATGCTTTTCAGATGCGCTATAACGCGTTGTTTCAGCCTGCCGAGGGCGT
+
312301261545225443213240420267123231416312742323202054424215532220422322244424221201/221243258123/33/0023431542240651413231140523031444532312423220523
@Chromosome_1063974_1_0_1_0_0_1:1:0_0:0:0_d18b/1
CGCGCCGGAGTAGGCGGCTTTATACACAGGTGTAGCGACTATCAGACCATCAGCCTGTTGCAGCTGTTCGGTGAAGGTCTTGAGTGCCGGACTATCGAAACGAGCATAAAGCAGATCTTCCGGGGCGAAGTTTTGCAGATTCCAGTGATA
+
4222112235322313-25825/21/443431271241515505353621222834221202223256/12222321672222243221432023/324255222421310302362502321340312124222422222242326424
@Chromosome_1332518_1_0_1_0_0_4:0:0_0:0:0_d18c/1
GATCGCCATTGGGCAGTTCACCGGTAAACGCCGGGAATTTATTCTTCACGCTATAGCGCCCATCGGCCTGATACCAGGCAAATACTTTACGTACGGGGTGGACAGGCAGCTCCGGGAGCAGGTCCTTTACCCGTGTTCCCGCGCAGACAA
+
212112420542433203220214220131242223224222302245352251/1102/432622312522120352225510242215531425330724155343520232537224022240226.23452365022115351623
@Chromosome_3022212_1_1_0_0_0_3:0:0_0:0:0_d18d/1
TATGTCCCACGCTGTGGACGGTACTTACATTAAGGCACAACAGGACAAAATGGTCAATTTTTCGTTATGTAAAAAAGCGTCAGTGGATACATATTTTAATGTTATGAAAGTTAATTTAGTTATTTACAATGATGATGTAATAATGATGAA
+
22224223261238540233222224212533652222422413410216/2133232422523.263402342420323/25332272521.002/4314455235222/343222712460052/2522212235-433025222304
@Chromosome_1373688_1_0_1_0_0_1:0:0_0:0:0_d18e/1
TAATTGCCGCAGATGGATTACCCGTCCCGGTCATGAGTCCTGTCGCGCCACGCACTACTTCTACGCGTTCAAAGAGTGCCATATCAGAAAGTGCGTCGCCCAGATTCCAGCGCGATTCAAAATAGGTGGGGATACCAGCAACCATATAGT
+
2242626504213124235205112333242241234122321222321222432124/0225122323241/322/55312111429162214236223223/65361352255.222241222233223222/132332221557112
@Chromosome_5257769_1_1_0_0_0_2:0:0_0:0:0_d18f/1
CGAAGGTTTCACGGTGACCCAGTGAGCCCGGTTTTACTTTCGGGCCGTAAACCAGTACCGGAATGTGTTCAAGCGTGTGATCAGTACCGGGCCAGGTCGGATCACAACCGTGGTCAGCAGTGAGGATCAGGATGTCGTCATCGCGCAGCA
+
25536243271214154412354521312222143254/3633125242332203230222/0226142162315152-3,40652133303332432124134416.222321125./2321042324126460213112711712220
@Chromosome_371025_1_0_1_0_0_5:0:0_0:0:0_d190/1
GTGCGGAGATTGCCCACGAGCGCGAAGGGCTGCCCTTAACGCCGCTGGCGACCTGTGTGGCAGATACGCAGGGCGGCATCGGCTATCTGATCCAACAGGCGCTGAACTCCCGGCTGGCGCGTCACGGCGAGAAAAAAGCCGCCACCGTGG
+
423143.2104602502226214122006232311030024412420621224423211322204661152223235212/422204434432522231512535031144222202232325221222346264242212152063332
@Chromosome_574469_1_0_1_0_0_3:0:0_0:0:0_d191/1
GGCGCGCGTATCACGAAAACCATCTTACGTGGTGATGTGGTTTACGACATTGAACAGGGCTTCCCTGTTGCGCCGAAAGGTCAATTTATGCTTAAACATCAGCAGTAATCTGGGCCCTGCAATGCCCGTCCTTGCGGCGGGCATTCTCCG
+
4221421025432124201114310621153455022342323234454325222/02223712214313352213242253042222061436522/220542225254221202241435354222031122217222149324/252
@Chromosome_1667222_1_1_0_0_0_1:0:0_0:0:0_d192/1
ATTTGAACGTTATGCCGGGCCTGAGTATAAGCATCAGGAAATGGGCCAGCCCAACGTCAGTACCGAACGCCAGGAGTTAGTGGTGCGCTGGATCAGTACAGTGGGTAACTATGACTACATTTTTGACTGGATCTTCCATGAAAACGGCAC
+
332243422242223252442503/2/53/1033342.41341722133222104415258-4212122420213055313455/3312543232213231223322246/223232415505244463.23412231220121410/01
@Chromosome_38538_1_0_1_0_0_2:0:0_0:0:0_d193/1
TCGCCGGTATGTAGCCAGCCGTCGTCTTCCAGCACTTTCGCAGTGGCTTTCGGGTTGAGAAAATACTCTTTGAAGATGTTTTTCCCTGGTACGCCTTTAATACAGATTTCACCGATCTCACCTGCCGGGAGCGGGCGATTGTGATCGTCG
+
2242263232432226310141/132.242101224225253120212022223242230.2221352015132332422424365453153.22024497334/33423243212023102433017212232242122/222243230
@Chromosome_167010_1_1_0_0_0_5:1:0_0:0:0_d194/1
GCAAACAAAGTTGCCGTCGTAGTCCCCGCCCATATCTGCAATATCTTCTGGCGGAACAAGAGTCAGCGGTGTTGGCGTCTGGTTATCCAGATAACGCTGATCAATCGACATTGCCCCGCTGGCTCCATACAGTTTGGTCGGCTGGTTTTT
+
24241122331210213263/352255322212022231122340223263/3337224111423442036132223222215032454222/4/55222/4145357014-122022-2322132223333627022243222202311
@Chromosome_3891302_1_0_1_0_0_2:0:0_0:0:0_d195/1
GCTTGCGCACTCTGTTCCAGCGCCATCAGGCTGATTTGGTCAGCGTAAGCAAATCCGGTTTTTTCACCACTGATTGCACGCACACTAACGCCCTGATCGATGTTGTAAGAACCATCTTTAATAATGCGGTCTTCTAAAACCCAGGATTCG
+
2222303302233322432032263412162532162221241/3443284403262203622222232243522166513213420423211012521034222237/1424342/3231162232124/45251220202012232/0
@Chromosome_1690161_1_1_0_0_0_2:0:0_0:0:0_d196/1
AAACGCCCCTAAATAAACCCCAGCAGTCATTTTGCTCACCGGCTCCAGGCGACGGCAAAACCAACGCATAAACAGCCACATCCCGATGCGCCAGGGCAATGTCAGCCAGTAAACGGCGGGCGGGAGTTTCCCCTGACTATCTTTCCCTGT
+
42235243352/214142-5332332.32022163212523022240212221102534323110411211/26330232-43/31212/34202322105432/5513223/152/2/3323412/12252232262222235320212
@Chromosome_3600670_1_0_1_0_0_2:0:0_0:0:0_d197/1
CATATCCAGTGCGTTTTCCAGCGCCACGATATCGCTGATGGCTTTTTGCCGATCGGTTTTCTCTTTGTTGCCCAACAGGTCAGGCACCACCAGACTTGCCAGGACGCCAAGAATAACAATCACCACCATCACTTCCAGCAGGGTAAAACC
+
250103222/32272024125012622.3-2242322/22-/10303221452262222332.236413/2232.2/233222322500.2543222211215322113217322420242222321323134453224232/2333100
@Chromosome_1503608_1_1_0_0_0_4:0:0_0:0:0_d198/1
GGGCGTAGGGCAATGGATTGATCTGATGGCGCGTATGGAATGCCCCATCGCCACCGGGATGGGGATTATTTACTCCTGCGAGTGGGAGATTGAAACCGGAAAACGTATTCTGCCGCCACCACCAGATGTCAATATTATGCCGTTTGAACA
+
2412324724324223120521222243122122.1221012222312210220201122222222234334132.33220355123312422110625213214243321524242442422.42123313342242222442232224
@Chromosome_3758153_1_1_0_0_0_2:0:0_0:0:0_d199/1
CAAAGCGCGCAGTGGGGAATCGGCAACCAGCGTAATGTTAGCTTCGTCACGAATAAACGCCCCATCACCGCAGGTTAGCGCCGCTTTCTCTTCATGATGCGTAAGCGCATGAAATTTCCCGTGAATCGATTGCAAATACGCGCCTGGCCC
+
2432032232524241421533224524/2/243122202233325232112022150/240435431025423320422231221453331122443230.2.1022452335257305224221221222224322253251325335
@Chromosome_2501045_1_1_0_0_0_2:0:0_0:0:0_d19a/1
TAATATATAATAGTATACCATATTATAATGAAATATATGGCAATAGCCAATTTGCACATTTGCAAGGAGGGTTCGGCACTGGACTTGGGTTTGTTTTTCACATCTTTCTAATAAGGTTTTCAATTTATAATCTTAAAGATAATTATATAT
+
02411224222123212221556546232232223442242.4446202/322532042343202332234/20132325412245/6/212312261022612023533254022522412223420010123.3342/2225343032
@Chromosome_3506443_1_1_0_0_0_2:1:0_0:0:0_d19b/1
TCCTTACATTCTCTCGCTTATAGCCATTTCGCGCGAAACGTTTCACTTTCTATGTTACTGCTCATGCGGTGAAGTTAACGCACGCTCACTGCAGGACAACAGTAAAATCAGAGCGTTTCTGCTTTTACTGATGTCTGGCGGCCGGAGCTG
+
21211452422415220313226213622352222426202/2244413442203-346232250418345332421312221432432.340332342002243432552/231253362224223222-422.4322333/1333523
@Chromosome_534860_1_1_0_0_0_1:1:0_0:0:0_d19c/1
GCTTCCGGCATGGTTTCACCCGGTTTGCAACGCACCTGATAAGAGGTGAGAACCAGTGCCGAGGCTCCGGCAATCACATCTTCCGGAATGCTTTCAGCCCGCAGCTGGTTCATGTGGCCTGGACTGATAGCAAAGGTACGTTCCCCGGAC
+
2322/024242222282051523625322212233222222204-33520,534824.482426212431122/230124434242425/325240213342421332130232421013142213212124335300233/22013311
@Chromosome_4155969_1_0_1_0_0_5:0:0_0:0:0_d19d/1
ATGGTGTCGTGGCTAAAACGCATGATTGCGACGCCGGAAAGCCATTAATTATTCTTGCAGAAAGCAGGGTAGCGTTATCGCTACCCTGGTTTACTATTACACTGGCCTACCTGCATAAATATCAAACCTATGCCCTTTAGTGACTACTGC
+
542231532302233.25522110332622-7255432115442121221412062224425124224233210422324015112/41142203025000220032152313332012510.354243510314143433732421123
@Chromosome_4917084_1_0_1_0_0_0:0:0_0:0:0_d19e/1
CGACGCAGGTGATGGTTAATACCAATGGATCTTTCAGAATCGGGAAGAAGTAACTTAAATATCCTACGCCAATGACCACCATGGCGATATTGCCGATCCAGCAGGCCAGCCAGTAGAGGACGTTGGTTTGATAACCGAGAAACGGGCCAA
+
3036031212202210424242222222421/221021010242665245221242442/1224,462512425114/02/22421334221405.212132232150222131121230632221122/41222424244221260251
@Chromosome_2694265_1_0_1_0_0_3:0:0_0:0:0_d19f/1
CTGATCTTCCGCCAGTTCGGATACCGCGAATTTACTCACTTCGGGGGTGGCATACAGAACTTCGTACAGCGTTTTGCCACGCAGTTCCGGTTTCTTCGCCAGCGGCTCTTCCGGCCATACTTCTTCAGTTTTGAAGCGGCGGGAGAACTG
+
422241252323260303243332214052202511404253225232024253255433-22124142441312232132121013711514253116323/45223264232/5122421222022423225412146322262/427
@Chromosome_3839157_1_0_1_0_0_4:0:0_0:0:0_d1a0/1
TCCCCAGGTGTAATCGGTGAGCTTTGTAAATATCTCGACTAGACTGGTGTTAGAAAACATCACCAGGCCGCCCAGGAGCATCAATGCCCCTACAACCTGAGTGCTGCGCATTTTCTCTTTCAGGATAAATACGCGGGCAACCATCATGCC
+
421434704-54522114433222222222/201221211/032322125.423023413634422522533231262112224222423223265222154.231/2522202262323602314031002365222335303322032
@Chromosome_4170126_1_0_1_0_0_4:0:0_0:0:0_d1a1/1
GTCATTGCTTTTGGATTCAGATCAATAAATTCCTGGCAGGTCATAGCTTTAGCGGATTCATTGGCTGCCAGCGCAGATTGTGAGTTCACCAGAGACAAAGCCGCTACAGCGCTCATAAAAATAAACGCTTTACGGAGAGATGAAATATTC
+
23212455-2132211315/22,52050323/227232224431333305233132324234054553403072212332343013212/214422632312450002/02521232116522302541414123413223128452352
@Chromosome_3031815_1_1_0_0_0_3:0:0_0:0:0_d1a2/1
TACAGCTCAAGCAGGCTGATGCCGCGCGGAAAACCCTTGATACCATCAAAGGTGAAGGGTAGGCTGCCATTGTTGCCGACCTGCGTGGTGAAGCATTGCTGAGCAAAGGTCATAAGCAAGGTGCGCGTAGTGCATGGGAAGCAGGCGTGA
+
1553320336421232130222132330121212645/4002441242062322522420122222242432.2133422412.-43200522322132223331233224224241221222240246/33243520101522212202
@Chromosome_2523286_1_1_0_0_0_2:0:0_0:0:0_d1a3/1
TTTCTTTTGAGTCACCGGAATATACCGCTAACGTCGACGCGATGGGTAAGCTGCGCCTGCTGGAGGCGATCCGCTTCCTCGGTCTGGAAAAGAAAACCCGTTTCTATCAGGCTTCCACCTCTGAACTGTACGGTCTGGTGCAGGAAATTC
+
40213235112212223/213042044625204332344123234641232232222324263022150120032022212/62224200123223222131122332522.1407/411342.26403414032223252022452533
@Chromosome_4284424_1_1_0_0_0_4:0:0_0:0:0_d1a4/1
GTGTAGTGTACCAGCCGGTGCTGACTGTCGAAATTGTACCGGTGGGTGCGCTCATCATCCGTACGGATACCCCCTTCCGGGACGAGGTCGGTTTTCTCCGTCAGCCTGCCGTAACGGTCATACCGGTAAAGATAGTGCGCGTCACGGGCG
+
422435220252213222304642412541440412232524122203223232523435/24262142/20602122222201212321753313323253212222431252/226/2354324.144221332/33037225/5241
@Chromosome_5133287_1_0_1_0_0_6:0:0_0:0:0_d1a5/1
GGCTTCAATACCAACCAGCGCACCATCGAGTCATAGATAGTAACCGGAGAAAGCACATCGCGAATGGTAAGCCCGACGCAGGATATCCCTGAAACGCGGATCGCGGCTCTTTGAACGGTCGATAAAATCCAGACCCAGTTGGATGACGAG
+
32253302212442022532122463331222414552.2212/231223421035214321224233442121223-22223.3531330121/4221103312322240222322130454423321/25022321442122223232
@Chromosome_2631914_1_1_0_0_0_6:0:0_0:0:0_d1a6/1
GGGGCGTCGCCAATTTCTGGTTTTGACAGTGGTTTCTTTACCTTTGTTCAGGGCTTTGTCGCGCTGGGGAGTTTCCGTCTCTCTTAGATCACCCTCTACGCGTTGATTGCGGTGGCGTTCGTCTGGGTGTTGTGGAACAAAGCCCGCTTC
+
/1245406240224241402642312242260.14231302522132214342232122023212312322531/420243441333144242422124212335241441415215232441211222134401115322213212460
@Chromosome_5107577_1_1_0_0_0_1:1:0_0:0:0_d1a7/1
TAATGTGTTGAGAATAATTCAAATCTGATATTTTGCTCATGACGGACTCCTTGAGTTAATAAGAACGTCTAAGCATTACAAACTCTACTCACAAAAAAATACCAAAAAACGCTCTTTTCAGAAGCTCGCCGTGAACCTGGAGTTATTTAC
+
6253/5124135542220512433222442324432241434432340341320253/041260232030222423212432/223-3422207245025.6154142162022751022433642351453332012332310624415
@Chromosome_4341559_1_1_0_0_0_4:0:0_0:0:0_d1a8/1
GCTATTTCTTCTCTGTAATTTTTACACTATTTTCCAACTGCTTGATGCTGACCTGCGGGGTCGGCAACTCCTCAGGCATGGTTCCGCCAAGTTCCTGAATGGTTTGCCTCACCTTTCTACCCACGTCAAAGTGTGTGGTCTTAGCTTGAT
+
.142222262421222125211404232233242035211232323525632040235224311/04510232125/22/1635223223/3215325306412224152/2223230424422127211314/343215222/302314
@rand_0_0_0_0_1_1_0:0:0_0:0:0_a78/1
TCCCAGGAAACTAGCCATTGTGCACTAAAAATCCAGCATACCCTTAAGTTATGCGTTGCGCCTCTGTGACAGTCGGTAAGCTTGCGAGGAGGCCTACAGGGCAATTTGCAACGTTGTTAGCTCCTCGTAGCGTCCGACATCAACATTCTA
+
62322510322232024323203325142334023422442121412/13221134311//14212413200245621222113125234113712023221261321301111338142532224214223520/.4223551422276
@Chromosome_3835577_1_1_0_0_0_5:0:0_0:0:0_d1aa/1
AAATTACGCGAAGAGCTGGATTTTCTGAAATCTGTGCGCCCTCCTGAAATTATTGTTGCTATCGCGGAAGCGCGTGAGCATGGCGACCTGAAAGAAAACGCCGAATACGACGCAGCTCGTGAACAGCAGGGTTTCTGCGAAGGCCGTATA
+
32322514214326222421322125351542232445221242123/32342013132203232256432132/232303230443221/230323553522517342022254422.222242022053627322433402123/134
@Chromosome_2877181_1_1_0_0_0_1:0:0_0:0:0_d1ab/1
CCTGGCGACCACATTCCGGGTATTACGCCACTTTGCAAGCGATTTCGGTAACTGTATCCCTCGGCATTCATTCCCTGCGGGGAAAACATCAGATAATGCTGATCGCCAAGGCTGAAAAAGTCCGGACATTCCCACATATAGCTTTCACCC
+
4140322122412/323334324222322032463423322412522023422751342240232432220442330/2364221062220462522322630152534.130522033224204112425423/23337242412331/
@rand_0_0_0_0_1_1_0:0:0_0:0:0_a79/1
AGCATAACTGGTTTGCGTGAAGGGTTTTCCACCTCTTGCGATCATCCTCTTGATAGTGAGTTGCACTGGTACCTGGCTCCACCGCCACCGCAGTTTCATCTGTCCCCCAAAACCGGTAGAGGCACTCCTGCCGTCTTGACGCGACTTCCT
+
2113452223524332316020312321433301212213342235232223552532243.1332022242232155444761022223/531324202423050/24021221/045455.153221/21153362232225333220
@Chromosome_4467311_1_1_0_0_0_5:0:0_0:0:0_d1ad/1
TCTCACAGCGTACTTCTGGGTATCCTCGGCTCCTTCATGATTGCTATTCGGACCTCGCGCAACATTCACGCAGTGGTGCTGGTTTCTATCGTGGTGACGACGCTGCTGGGCTGGATGCTGGGTGATGTGCACTACAATGGCATCGTTTCT
+
0232630120223432441211562123426423132252242107/02213/20124231223224431544520222322/323424233.1312353100321122212162122222834171304421.321221/634303332
@Chromosome_1730485_1_1_0_0_0_4:0:0_0:0:0_d1ae/1
CAATGTCTGCATCCCTCTTAGTCTTTTGCTTTTAACGCAGCGAGTAACAAATGATAGTCTTCTATATGCTCCCGTAATCCCGCTGGATTAATCGCTTCATAGAGATAATGTAAACCAGGCCCCATCCTGACCCACAGTTGCTCAATCATC
+
335452454212133023232423222223122122332230142324532223322232432443252332/2222220135101022220213230042344236116041322223251052247234537/.23104224001413
@Chromosome_5084689_1_0_1_0_0_3:0:0_0:0:0_d1af/1
ATCCTCTCTGGCGGTATCGATCTCTCCGTCGGTTCGGTGATCGCTTTTACCGGCGTGTTTCTGGCAAAAGTGATTGGCGACTTCGGCCTCCCGCCGTTGCTGGCGTTTCCGCTGGTGCTGGTAATGGGCTGTGCCTTTGGCGCATGTATG
+
2/236125231241922102/211332234223050244250217222072/4321422211512022325333221514412112204050226424254253222244136012122514452324324242/1/2254251022127
@Chromosome_1878075_1_1_0_0_0_2:1:0_0:0:0_d1b0/1
ACTGCAGGAAAGGGAGTTTAACGCCAACCAGAATTACCGGAATGCGTCGCTGGTTATGGAGCAGCAGCGACTCCGGATGCAGAAATACAACCAGCGACGGCTTGAGTATAACGAAATGCTGGCGCGCGATCAGCCTGTGATGGCGTCGCT
+
2213223.320642431342005223202113.22233542235.244231342523212021122555232/32213641245423325/2220204/203122352515022/212432310021720411-2222444315311244
@Chromosome_2480328_1_0_1_0_0_4:1:0_0:0:0_d1b1/1
GGGATAGCTTCAGTTGCCTGGGTGCAATCAAACTCAATTAACAACTCATCGCCGCTGGCCATTTCTGCCAGTGCTGCTTTTGCTTTTATGAGCGGAAATGGACAGACCTGCGTCACCACATCCAGCTTTTTAATCGCCATCTTTACACCT
+
144413743222624233332011421234232236024224425226225413223231422140445343233/32.2412342221216422003302241202154022442222258,2333213455100520322322.5326
@Chromosome_3488327_1_0_1_0_0_4:0:0_0:0:0_d1b2/1
ATGACACGGATTTTTAACTATGCGTATCCCCCGCATTTATCATGCTGAACCACTGACCAGCCATTCTCACATCGCGCTTTGCGAAGATGCCGCCAACCATATCGGGCGCGTACTGCGCATGGGGCCGGGGCAGGTGTTGCAATTGTTTGA
+
462/232222263201212125331030/261110324/2142105/2235225211222/3123322244013261332321343/20125332/2256122322412141222022/3372241323503311413022420321505
@Chromosome_1153768_1_0_1_0_0_4:0:0_0:0:0_d1b3/1
TGGTGGTGATGACGTGGCGACAGATCGCGATCGTAAGCTTTCACGCGTCAACTAAGGGGAACGCGAATAGGCCCGTGAGGAAAAACAGCGTTGGTGGAGCGAGATCAAGGGGTATCAGAATTACCGCAACGCGACAGGTAAGCCACTGAG
+
13520114234212232433/334226/3210223333275322231422213-3252232726232525121212224/2135231003213322433210212202622212330212316222223242443112232314131633
@Chromosome_4398968_1_1_0_0_0_3:0:0_0:0:0_d1b4/1
AGCATGGTCAGATAAAGTGGTTTTTCCCAGACATAAATGCTTCCCCTCGCTCATCCGCCAGAGAAGTATCAGTCCGTTGTGTGCAATTACGTTCTGCATGATGAAGAGATTCAGCTGCCTTTTCGCAGACCATTAACCACTATAAACGAT
+
-320314221242425316.332132232722202122221342531/62322233241022423114322211244251420122114222233422914212224312242463336-.552252.31522/3212432342241220
@Chromosome_4587287_1_0_1_0_0_3:0:0_0:0:0_d1b5/1
AAACCGGTCGCGCCGGGCGTGATGGCCTGCCTGCGTAAGCGATGCAGTTTTACGATCCGGCTGATATGGCGTGGCTGCGGCGTTGTCTGGAAGAGAAGCCGCAGGGGCAGTTGCAGGATATCGAGCGCCACAAACTCAATGCGATGGGCG
+
427421323020312401233212322342614733/325250522/1722023223343422143521542333103225422104102/52/21242523332440033322031422242216224453023-31112252053121
@Chromosome_905408_1_0_1_0_0_3:0:0_0:0:0_d1b6/1
CCGGACGCGAGAATTTCGGATCGGCAGATTGTTATGGCGCATAACGCGAAGGCGTTGATGCTTCGACAGCCAGCGTGTCATCCGCGTTAGTTTGCCCTTCGGCGGCGAGTGCCTGAGCCACAGGCGTGATGCCAATACAAAGACCGGCAA
+
416242422422537.431220232231.1224323203245531443243222201220611222242.423415//222023252632205324745412203123262130222223023813233342631252032211212201
@Chromosome_5077808_1_0_1_0_0_4:0:0_0:0:0_d1b7/1
AGCCTGTTTACCCTCGATGGTCGCGTGGATGTCACGTGGGCGCGCATCGTGGTGCACGATGTGCCGGAAAGCGCAGTAGGCGTCTCCGGCGATGTGGTGATGCTTAACGATAACCTGCAACCGGAAGAGCCGAAAACGGCGTCGATTCCG
+
22222523127234254247132232411623254,2312122241121122225214231232252222306523142343065/35.32315232123444712222.224222521/340526331/01444334251232223-22
@Chromosome_444819_1_1_0_0_0_2:0:0_0:0:0_d1b8/1
GATCTGGTCAGCCATAAAACACGTATTGACTCGCTCTTCCTTGATGAAGGTTTTGGCACGCTGGATAGCGAAACGCTAGATACCGCCCTTGATGCGCTGGATGCCCTGAACGCCAGTGGCAAAACCATCGGTGTGATTAGCCACGTAGAA
+
261340322344142341321322322323322.103222222332213345243.33252240134248062323442402222240332112323312315321364030101223211244210204122021652/012524222/
@Chromosome_4716160_1_0_1_0_0_1:0:0_0:0:0_d1b9/1
CGCACAGCATTATTAAAGGCATTAAAGATCGCACTGGTCTGGAAGCGGCACCGCATCTTACTTGCATTGATGCGACGCCCGACGAGCTGCGCACCATTGCACGCGACTACTGGAATAACGGTATTCGTGATATCGTGGCGCTGCGTGGCG
+
136432422142311332024383/2242.512/224212034222433233123224322442540206045324213231132223211304245112252432325221154/3222/4242222252444322311.432424222
@Chromosome_2029455_1_0_1_0_0_1:0:0_0:0:0_d1ba/1
GATAATTAACTGGCGTTGCTGACGGCAACGTTGATAAACCGTGTTATAAATTCGCCCGATTGTGGTATTGGATTTACCCAGCGTTTCCGCCAATTCGACGGGTAAAGGTTGCGTCTCGAGAATATCGCCCCCCAACAACACCGCGCGTAC
+
54532225/612222343021412512432432251306424221322231024/322244112133214225222421201201522232212204125722292212275203244.64222012342321632135222/0212222
@Chromosome_4017954_1_0_1_0_0_2:0:0_0:0:0_d1bb/1
AGTCTACAACGCTATCCGTCGCGATGCGCTGCTGGAAAACGTCACCGTGCGTGAAGATGGCACTATCGACTTTGATGATGGTTCAAAAACCGAGAACACCCGCGTTTCTTATCCGATCTATCACATCGATAACATTGTTAAGCTGGTTTC
+
153/22122213511022344223152//2221354236232312722325343253232132045232245035/72522011023222424124232221124221.235450/0315322/4342.24123423233613/322242
@Chromosome_1641664_1_1_0_0_0_3:0:0_0:0:0_d1bc/1
TTCCGATGCGGCGTTAGGGATCATGCCACCGATGGGTGCGCTGATTTTTCTGGCGGTGGGCAGGGATCCAGTTGAAGGTTTACTGGCTGCCATTGCAGGCGTAGGTTGCGGCTTTACGGCTAATTTACTGATTGTCACAACCGACGTGTT
+
223220122473212/252323244654120243214222221035714420222221334224242322215620202222322.71122412463230223351/2223540329234034422222213331532031422422223
@Chromosome_4436836_1_0_1_0_0_2:0:0_0:0:0_d1bd/1
TCCTGACCAATCACCAGTTGCGCATTATGTAAATCCGCTGGCTGACCCACCAGATGCAGCAAATCGCCCATTTGAATAATGGTATCTGGCGAAGGAACTTCTAGGGTTTCTTCGCGTTTCAGACGCGAGCAGATAATTTTGTCGCCGTTG
+
3430//124234302237322124252632320455235221422/22221242034234423024112222344222134634373124320/54325342.20/210323312222352432142262263156222/3432251231
@Chromosome_1486299_1_0_1_0_0_4:0:0_0:0:0_d1be/1
GGGAATAATGAGAAAGATAATAATAGGACTGGCGTTGGGATCTGGCGCGGCGAGAGGTTGGTCGCATATTGGCGTTATTAATGCGCTAAAAAAAGTGGGTATTGGAATTGATATCGTTGCAGGATGTTAAATTGGTTCGCTGGTGGGCGC
+
3121621113422413322030333121034/2241341225543102365452120244212221330402342223361222232332/.024.520523-.0235132004152412422222230223212420244264322312
@Chromosome_562671_1_1_0_0_0_1:0:0_0:0:0_d1bf/1
AGAGATTCATCTTTGTGTAAATAAAGATAAGTAGTCACGCATAAACAAACAACGATTATAATAGCAAAAATAAATATTACCATCTTTGAGATGTTACTTGAGATAGCCAGCATCTTGTAAAGCCTTTATCGTTTTTTTATGCTCTGGATT
+
222241/22.2223222422440021213343330223122322434130010651263222232.342134522224462/2126431121222332243222132183015/804224222722212222222463232143243322
@Chromosome_3759463_1_1_0_0_0_7:0:0_0:0:0_d1c0/1
CGCCGGGCTGGAAGTGCTGGATGACGCAACTGCGCAAGCAATTGCCGATGCCAAAGCACTGCTGGCGGCGGGGAAAGTCTCCGTTCAGATCCAGGAACCTTGAAATGAAATCCTCTTCTCACGCGTCAAAGTCTAGCACGGTGAGAAGTG
+
22222342210./234352323132200112312232233221124502322222/2142430552125.135.0212212433222404313232242223362050642.46322233142145/22231412242440442323223
@Chromosome_4522918_1_1_0_0_0_1:0:0_0:0:0_d1c1/1
CCTATAAACGTCGTCGTCTTCAACGTTCCTTCAGGACTCTCAAGGAGTCAGGGAGAACTCATCTCGGGGCAAGTTTCGTGCTTAGATGCTTTCAGCACTTATCTCTTCCGCATTTAGCTACCGGGCAGTGCCATTGGCATGACAACCCGA
+
3130741322330225.32362214622422324212234250230.45531342304424252052222/2/1022233363122352241212222122124321354//2225141212412442242/202134222143/./624
@Chromosome_5222112_1_0_1_0_0_3:0:0_0:0:0_d1c2/1
GGAAGCCGTCTTCGATCCCTTCTTTTAGCGACTAGACGTTAACCTGATCGCCGAAGTAATCCGTGCTGGAGACTTCATGCGTCTCTTTTGGTGTGGCGGTTAAGCCAATTTGGGTAGCTGAACTGAAATAATCAAGGATCTCTCGCCAGG
+
22742152233223224-62310123134122202234412225223/2124/25224141/3543842.2252211222327223422622-2342311143224222252261132424422602181/1162225243422340523
@Chromosome_1236537_1_1_0_0_0_2:0:0_0:0:0_d1c3/1
CTGTACAGTGCCGGTAAGAGTACGCTGTATGCCGGTGATTACGTCCAGACGGGATCATCAACAACAGGATATGTGATACCTGAGCGAAATTACTGGATGTCGCTGAACTATCAGTTCTGATAATAACAAAACGCTATCACTGATGGTAGA
+
6322021232222/2254202344552422234204611223224422223202-5133/040641323012/1524324512423212042321446104522422203224233113222324233227242-323054324202223
@Chromosome_4339722_1_0_1_0_0_4:1:0_0:0:0_d1c4/1
CCGGCGGTTATTCCTATCCTGACAAGGCATCGATGGCTCTAATCCTTCCACCTCTCCTTTTATAAACAGGAACGTCTATGATCCGCAGTATGACCGCCTACGCCCCGCGTGAAATCAAGGGTGAATGGGGGAGCGCAACATGGGTAACGC
+
2233214424321322123524322432422214/551234212213742//02224231154423222/22533325222231325535214221532/2/32445/312232052506032240351032433444222322615250
@Chromosome_3501111_1_1_0_0_0_2:0:0_0:0:0_d1c5/1
CGCGCCAGTGCGTAACTGCTGTAACAAACGCTCCACGGGAGCCGCCAGGCCAACTGACGGCGGTTGCGCTAAGTTATACCAGAGCGCATTGCCTTCATCCATGCAGCCTGTGAATGAGGACACGGGAAGCCACATAGGCACAATATCTAA
+
12312241322226410442431201622883232332.244324131250221.63162323512247114422243131322222442122003/2265226324/3522150023325.3222/612-6//4270222221101242
@Chromosome_3557697_1_0_1_0_0_3:0:0_0:0:0_d1c6/1
ATAACTTTTTCCTCACCTTCTTTATCATCAAAAACCAGTTGATGACCTTCTCCTTTTTTACCATTCTTAACTCTACGGGTGATAAATCCAGACTTACAATTATTCTCAGGAAGAGAAAAAGGCCTTGTATTCTGACCATTATACACTGTA
+
224/222224332544323220457/242123242013322233421246230200210.43542523232522322442631242224217515012622/042122522.034213/2024222221232.24243321344332252
@Chromosome_621548_1_0_1_0_0_1:1:0_0:0:0_d1c7/1
GCCTGGCGCGAAGACTGTGCGCGGTTTCTCACAGTTTGGCGACTCTTATGTGTATGTCATTTTTGAAGATGGTACCGATCCGTACTGGGCGCGTTCGCGGGTGCTGGAGTACCTCAACCAGGTACAGGGTAAGCTGCCTGCGGGAGCCAG
+
122/242422232/242233132240/3/5232253273.2222/2351203243422212422544252521221012322332516523.2220222743112230232443221.1322.23243442114242431122243/231
@Chromosome_4146718_1_1_0_0_0_0:0:0_0:0:0_d1c8/1
ATGAAGTACTTCTGGAAATGAGTTATTTCCCCGAAATTGACGAAAAAATCCGCTGGACTGCCCCGGCGAATGTTAGAGAGCAGTATGTCGAACGTATAAAGAAATTCCGTTGCCCTCAAACCAATCTTATCCAGGCTTATAAGATGATCT
+
2243022352,32232352345352124221-2614515241210342236237322343335512134023222230322040276122212132330311432334021245432611236103123210322403282232/54120
@rand_0_0_0_0_1_1_0:0:0_0:0:0_a7a/1
AGTTTATAATTCAACGGCTAGGACCGGGCCGGATGGCCTAATCGCTAGTTCAGGCTCGTTTGGCTAAATCGCGTTGGGGCAGGAACTCGTCGGTAACGATGGCCACGCTTTTTTTGCGCCATGATGACTGCACAGTGGGGTGAAAATCTA
+
2225724123447310621220123314634/445442322343543453534032212323242113142541.-12232021414316652222223724223442245140322223115112476232352132424214220/23
@Chromosome_4611587_1_0_1_0_0_5:0:0_0:0:0_d1ca/1
CCGCTGCCGACCTCCTTCTGGACTGAAGATGTGCAAGTGATCGCACTGCCGTAAGCCGATGGCATTGGTAGCCTGCTGCCCGCTGCGCGCGGCACTATCGGTTATATCGGTCCGGTGCCAGAACGTGCGCTGCAACTGGGTATAGAGGCC
+
423220452/222244032222/1235221622/26302320/242581244026241223/441142222172204201/0334043252522150/74142.2421331424024575221131412235220341143122235311
@Chromosome_3687266_1_1_0_0_0_0:0:0_0:0:0_d1cb/1
ATCTTTGAATTCATCATTGTCGCCTGAAGCAGAAACGCTCCAGGAATTATTTCGATCGGAAGAGTCATACCACGAAGCAGTATGCGAAATCTTGTTATCCTGATTTCGTTGCATACCATAGCTCAATGTTCTACTGGTTCCCCAGGGAAT
+
6424140220232122222212123213310443302434223222214020733102034303/231324555521224463322223223216322221113512343622413441222.310322400423142322352323112
@Chromosome_3802130_1_1_0_0_0_1:0:0_0:0:0_d1cc/1
CAGGCTTCCGGTATTACCGTTGATTTCAAAACCCTGAACCTGGCGCATTTGTGAGAAATGATATGCCAGCGACCAGGCATCGACGCCCATCGCATACATGCGAGCCAGTGAATAATCGTTATTCACCGCGCTGAGTGCCTGCTGCATTAA
+
21412124206342134160222442.211222/11133323421340043222212312232221111225323504436314137161351434215232222302/1011023223/061323623232242330323452321312
@Chromosome_2124980_1_0_1_0_0_2:0:0_0:0:0_d1cd/1
GGTTAAAGCGGTCTGCGCTTTCAAGGAGCATCTCGCCGCCTTCCAGCAACGTCACTATCCTTTCCATGCCGGGAAACAAAGAAAACTCCCCATTCGCCGCGATGGATGCAATGCCGGCACTCCAGTAAAAATCACGTTTTGCCGGTGGGA
+
4/52054253151314244440412543433323226314222124003202053213522324225212144.235/41253222343016222225225132232113102232130533023322/2/25/122/142222022222
@Chromosome_1313160_1_1_0_0_0_6:0:0_0:0:0_d1ce/1
CGTCGGGCATGCGCATATAACCGTCCCCGGAACAAATGAAAGCAGTAGCTGTTTGGCCTGAATACACATCAGAAACGTGACAATACCGGTTATGACATAACCGAGAATTTCCAGATGTGGTGCCAGTGCACTACCGTAAATGATGACCAT
+
1204/402220220254231424202842322036.20420222204223222402240422425352224122324221/2322231/2242232112220322132120333632232422332232230430232144027243252
@Chromosome_3613223_1_0_1_0_0_0:0:0_0:0:0_d1cf/1
AGCGGAATAGTTCAGATTCTCGGCCCACCATGCCCGTCGCGGCGCAGGCCACGGCGATAGATTGCGGGGAGATCATCTTGCCAGTTACGCCGCCGCTGGTATTTGCTGCCACCAGCAGAGTGTCAGAGACGTTGATTTGCTGCGCCGTGG
+
722223-02220321.321242021241/44315122422332852233332232423424316524451332371641/3332222527036222224322511112223136032202/02335252334247326572236022163
@Chromosome_3512782_1_1_0_0_0_2:0:1_0:0:0_d1d0/1
GTGGGACGAAAGTCTTCGGTTATTGAATGGCGTCGGGTAAAACTGATCCCGCCTTCCTGCTGAACCTGTCGACGAAGCGTTCGATTACAGATTTTATTCAGACGAACCCTTAATAATGCCAGTTCTGCATCGTTCAATAATCTGTCGGGA
+
22213233026226246423223302112242232221174201254305212252/17442445012222242423225/22342273125243141222/1322221014343325452202241/4224.24232465211475134
@Chromosome_757513_1_0_1_0_0_5:0:0_0:0:0_d1d1/1
GACGCGCACTATCTTTACCGGTATGACCGTTACGGCAGGCTGACGGAGAAAAGCGACCTCATCCCGGAAGAGGGTATCCGTACGGATGATGAGCGCACCCACCGGTACCATCACGACAGTCAGCACCGGCTGGTGCACTAGAGGCGGACA
+
32240/623233104323.2512425244223531123202254311121211/2261222322272232242304225/322252153242443341222023632340502122304522331022415/122420442222000123
@Chromosome_3869431_1_0_1_0_0_7:1:0_0:0:0_d1d2/1
TGGATCGGCATGCGTATCCCCGATGTGCCCCGCCAGACCGTCAGGGCCGGTAAGCAGTTTGCCACCCCTCACTACTCCGCCGCCGACGCCAGTGGAAACGGTGATAAAGACCATATCGATTATAGCGCCTTCCAGCGCCTGATACTCCGG
+
66352212321455302121222-333512320312,30543022231224221/72524463421275002243043020122324124202/37644320433526323242324242210123232024236221052336741222
@Chromosome_1798862_1_1_0_0_0_7:0:0_0:0:0_d1d3/1
AGAGTCTTGTTTTATATCTTAAAAAATATGTTAATTTAAACAGTATGAGACATGATGCTTACCTTATCGTATTTAATCTATTGTTTAACGATAATAGATTAAAAATAGAAAGAGAGTTCTCCCCTACTCTTATATATCCATGTTGGCGAT
+
336052/12123323/2122224253222224232332243/1274122474/3223634212/1322552332362242122252214122148120.54221250224221525264022.122344312222232621420214232
@Chromosome_4160842_1_1_0_0_0_1:1:0_0:0:0_d1d4/1
GTAATCCAGATGCTCATCGGGCTTGTTATTAAACAGGCGTTCAGAGAGACGGCGACCCGCTGCAACTGCCACCGGTGTCAGCTCCACTGCACCCGTGTTATCGCCCACCGCGTAAATACCTTCAATAGTGGTGTTTTGATATTTATCGAC
+
20552322244013234122464232021045245,2236055312215443242521/31231414222420535423422226433223252123213453230224323113243232012220223224/1402520342620433
@Chromosome_1758567_1_1_0_0_0_3:0:0_0:0:0_d1d5/1
GATAATACGTTTAACGATAATTAAAAGGATTCTGTTAAATGAAATTAAAAATAGTTGCGGTGGTTGTAACTGGTTTGTTAGCGGCGAACGTAGCACACGCTGCCGAAGTCTATAACAAGGATGGTAATAAACACGACCTTTATGGCAAGG
+
2242260021135454-21323125220212//243426631/222415/2643222.45443242221/21222520322936333022103442322246424/20/24.124632222/1242212272324522333203412201
@Chromosome_1323548_1_0_1_0_0_3:0:0_0:0:0_d1d6/1
GAGTACATTGACGCAATGCCCAGCGCCGCAAGCGAGAAAGCGGAATAGCCGAAGACTGATATCCGCGCCGTTCATCAGGCGCTGGATGCCGAACACCGCACCTGGGCGCGGGAGGATGATTCCCCGCAAGGCTCGGTAAAGGCGCGTCTG
+
42725212/1222.3224322-103321744226226422754243421421425423322/2124051322/25571242532303203235202554/214202535152263/42224/312335242345522423//32426022
@Chromosome_4352902_1_0_1_0_0_4:1:2_0:0:0_d1d7/1
TGATCACTTCGCTGGAAACCATTGGCGATATCACGGCGACCTCTGCCGTTTCCTAACAGCCAGTCTCCGGTCCGCTGTACATGTAACGCCTGAAAGGTGGCGTGCTGGCAAACGCTGAACTCGTTTGTTTCCGCGGTGTTTAACACCTTC
+
2162042435125422/35301332034313222306533233228211313104754223623253425124563322441/322326416/22422202251332263224332341223424452223-125211.32213124.22
@Chromosome_2707385_1_0_1_0_0_4:0:0_0:0:0_d1d8/1
GATCAGGAATCGAACCGCACTGGCATAAGTAACAAAATTGCCGATCATTTGCTGCCGCATTTGAATCTGCAAAACATCACCACCATGGCGGAACAGCATCAGGGGATTATTCAGACGACGATCATTAACGAGCTGTATGGGATCCGCATG
+
223132323103412224242232111102/22224832237211224222224035322524231242334414521421-306422243301254223224220303120324432/526452342042422242743521/522822
@Chromosome_1252848_1_0_1_0_0_1:0:0_0:0:0_d1d9/1
ACAGAAAAATGAAGTGGCAGGGACGGGCAATATTACTTCCCGGAATACCACTATGGTTAATCATACTGGGAAGCATAGTGTTTATTACGGCATTTCTGATGTTCATTATTGTTGGTACCTATAGCCGCCGTGTTAATGTCAGTGGTGAGG
+
3265330413233413-/2523221242034.6004463223421133203354122601024621514224442122502103433503244232313104152551231214323220/24333332.52042264032512253222
@Chromosome_1093167_1_0_1_0_0_3:0:0_0:0:0_d1da/1
TTAACAAAGAGAATCCCTCTCCCTTTGTGGAAATACTGAAAAATCTGGATGTGCCGGTGGCGAGAAAACCCTAAGAAACAGGTGGCGTTTGCGACCTGTGCAATATTACTTCAGACGGTCCGCTAGATAACGCTGATAATCGGGGATCAG
+
0333542121422522344/332312356443203221221134/022212220414222160222412354212.21214362-7-22231:323332426374235220/315361312321432035244214234423/122,5-2
@Chromosome_2211822_1_1_0_0_0_4:0:0_0:0:0_d1db/1
ATGTACAATTTGCGCATGTATTCACGGATTGGGCGTCGTAATCCGCTGTACAGAACCGCGATTGGTAAGGTACTGCTGGCATGGCGCGATCTCGATCACGTGAAGCAAATTCTTGAGGGCGTGGCGTATAAACGCAGTACCGAGCGGACC
+
232.461401537/442655335721423324616337412245533222426221123222445344022323432233/2204224333025432202121122,52012212122345/6220/23315/23550124300/20221
@Chromosome_327558_1_0_1_0_0_6:1:0_0:0:0_d1dc/1
GCCATTAGGAAACCATCTTGTTATACAAAACAATACAGTTCTTTACATTTGCCTTATTTTATGAGTGTTCCTGAAAAGGTGTATAACATAATGGTACAAGTAGGGTAGATATGAATATATTTGAACAAACTCCACCGAACCGCAGACGTT
+
1231022411423344.37202322155315311020221221.42323225501122430225343/242122212243231473224632442513200421152242524/311475241122223424242042222242234.24
@Chromosome_1896692_1_1_0_0_0_2:0:0_0:0:0_d1dd/1
AATGACAGAGGCCGAACAACGTCTGTTCATCATGACTAAACTGAGCAATCCCTGGTGGCGGCTCAATCATCTCTACAAGATACAGAACGAATAAGGTGAGCTGGTCACCTTCACAATGCGACCGGCGCAGCGCCAGTTGTTCCGGAGCAT
+
2123421542332222236323233302542223252252411332162262453141055223505/3142332353032322221445234210/31202412235121102223222142124223012042342106253.32223
@Chromosome_322844_1_1_0_0_0_3:0:0_0:0:0_d1de/1
GGAACAGAGAAAACCGGCGGGGCTTCGCTACGATCCCCAATCACAATCGCTGGTGTGCCTGCCCACGCAAACCCGAACGGGCTGGAATCTCAATGGCTTTGAGGTGGGGTTCAGGCCATGCGTCAGGCTGATGATTTACGGACGTTCTCT
+
210354212025/2012152433225/221056.42632644322/224312142513/222300342411311222233432232112222324422211241441.222273224.03652241332223223525322242/22211
@Chromosome_3945684_1_1_0_0_0_3:0:0_0:0:0_d1df/1
GCATGTAAGATCCGATCGCGGATATGCTGACCCGTATCCGTAACGGTCAGGCTGTGAACAAAGCTGCGGTCACCATGCCTTCCTCCAAGCTGAAAGTGGCAATCGCCAACGTGCTGAAGGAAGAAGGTTTTATTGAAGATTTTAAAGTTG
+
534322221322224223543231/1333231522242423342723241422232212324034332362204235414433/3/13133312221252345410223230374332425104221564641344142253121132/2
@Chromosome_2926871_1_1_0_0_0_4:1:0_0:0:0_d1e0/1
GTCCGCAGTGAGTCACAGTGTGAAGGAACCGAAAAATCATACTGGTGTTCGCCTGCTGGACAGAACCACGCGTGAAGTGGTGCTTACAGATGCAGGGCAGCAGCTGGCTTTGCGTCTTAAGCGACTGCTGGCTGAACTGAACAGCACGTT
+
21713/22352532313222252230//2/22535263332322/2212322532202221/225222123323220211323324222421/21.4424441203642122/313530-20//343323.43425/2113123220-21
@Chromosome_4262083_1_1_0_0_0_1:0:0_0:0:0_d1e1/1
AGACCCGATTAAAGGCTGCTTTTAACTGCTCAAATGTCACTTTCATCCCAGGCTTCCTTGTTTTTTTGATCGCTTTTTTGGCTTAAAATTTCAATATGCGAAAGTTGATTTCAAATATATCGATCACTTTTTAACAAAGCAATCTGATTG
+
232.434422322021222161223202134312134226232242123222245442083215232222/2411212220233222754422322425022622/2/43222412.11332521527214343431201032232/234
@Chromosome_2878813_1_1_0_0_0_4:0:0_0:0:0_d1e2/1
GGGAGTGACGATGATGACAGTCTCCCGGGTGATGCATAATGCAGAATCTGTGCGTCCTGCACCGCGTGACCGCGTATTGCAGGCATTCCAGACCCTGAATTATGTTCCTGGTCTTTCCGCCCGTAAGATGCGCGCTCAAGGACGTAAGCC
+
63654534426222030105251624022415227223132012243522033/224504223115215251266323212224672012012353624141532124015044222102221323432342345463520022365213
@Chromosome_1449196_1_1_0_0_0_1:0:0_0:0:0_d1e3/1
GGCATTAATAAATTGCAAATTACCCTGCTCGTCCCAGCTAATCACGCCATCATCCATACTTTCTAACAGGGCATTAAGTTGATTTAAATGACGGTTAGTTTCAGCGAGCAAACTGTCCGTCAGCAGTAAGTTACCGACCTCGCGGGCGAT
+
502345/2322360431122165452422230/223253031273243132322732213/34522422735402205220142212425233554234452262222633342412033242342302132334140222022422223
@Chromosome_926537_1_1_0_0_0_3:0:0_0:0:0_d1e4/1
CTGCGTTCCACTCAGCCTAACCTCAGCGTGCGTTACCATGCAGGAATGAGTAATGATTTCCTGGACGCCTGCGTACAGGTGATCCGTTGCGGCTTCGGGATGCCTGCGTTCAACAACGACGAAATCGTGACCCCGGAATTTATTAAACTC
+
2224/23023/542622212155124422222.3333222/239353432154330214536252243202224225232112232062221226234217220224224133292416443503221223/024724424222202512
@Chromosome_1167043_1_0_1_0_0_3:0:0_0:0:0_d1e5/1
AGTAATGGCGAGCAGGTTGCTCACTGGTTCGGGCATCTCGATGCTGAACTTTTTGCTCATCTCATTTCGCAGGTCTGTCGTATGTATAACGACGCGTTTGTGGGGCCGGAGCGTAATAATCACGGACATGCAGTTATCCTGAAACACCGG
+
1263222323602043234112312200251532321112321201/2121322125041222221211251130223332621222212402420012/201142122232142550/1222502300321203252422522131222
@Chromosome_532055_1_1_0_0_0_2:0:0_0:0:0_d1e6/1
TTGTAAAAGGCCGAATGAATATCCGGCCGGAGATTGCTGATAAGTTTGCGTGTGCGGGCCTGTTCCCCTCACCCTAACCCTCTCCCCGAGGGGGCGAGGGGACTGTCCGTGCGCGCTTTCGAATTAGCCGAGGATTTTTTCCAGATCAGC
+
022232/112105232613221513222323622312832223623/612522212132226312210212140405124362222242354441121223113224242043224153131/320231022442222422420223043
@Chromosome_3330127_1_0_1_0_0_4:0:0_0:0:0_d1e7/1
AGAACACCACGGCAACCTCGTCCCCTGGCTGATGGTCGCCCAACAAACTGGATCCAAAGTGGTGAAATTGCCGCTTAATGCGCAGCGACTGCCGGATGTCGATTTGTTGCCAGAACTGATATCTCCCCGTAGTCGGATTCTGGCGTTGGG
+
433/11/4233202224224542032222433334130021352233323426301622255.3250533252135224252364355223512/2323202.2113233523223325423/082212221240255212531112024
@Chromosome_3793410_1_0_1_0_0_3:0:0_0:0:0_d1e8/1
GCAACAGGCTGATATCAGCCAGCTCACCTTCGTGAAGCTCGACGAATGGGTGGATCTGCCATTAACGATGCCTGGCACCTGCGAAACTTTCCTACAACAGCATATCGTGCAGCCGCTGGGGCTGCGTGAAGTCCAGCTCATCAGCTTTCG
+
23152.021/54331342141015362/423324.12323212320323302012262203453.340/041101127.552352262453/13212455265/422122223344522323332342,522442223221/12221245
@rand_0_0_0_0_1_1_0:0:0_0:0:0_a7b/1
TACGATGCCGCTCTACAGCAGCTTCGCAGCCTGGTAGATCAAGATCAATAGGGTACCTCATGTAAGTCTCGCGACTTTACGACCGGCCTGTTGAGGCCGCCGGCAGTTGGTGGCGAGCGGGTACGGCAGGATTTCGAAATTTTCCGGTGC
+
323152330//12440231352/0236321/2/532431222222224634322323162121223251214434244.12122042120223142334622.004342222200116154.124/102221213347242232453-32
@Chromosome_270227_1_1_0_0_0_3:0:0_0:0:0_d1ea/1
CCTTTCCATTCAAACGTGAAATCAATAAGTTCATCAGGGACATCGCAAACAATATGAAGACGGATTTCTTCTCTGCCGTGACTCTTTTCACTCACCGCGTAACTGTCATGCTCTGGATTATTTAATTCTTTCAGCGGCAATTTTTCCTCA
+
425112.2223221023121.32512332532612224/333420132303232212212242223534122224//1632302453017231130125431334121622/43353/12144304201225245453212245222023
@Chromosome_2215828_1_0_1_0_0_1:1:0_0:0:0_d1eb/1
CGCAGGAATAAACAGACCTGAGAGCGATACCGCTTCGGTCAACGTCCCACCGCCATTGCTACGCAGGACGATGATCACACTGCTGACATTCTGTTTTTCCAGTTTCTGCAGTTGAACTTTGACATCGTCTGTCAAACCCACATAGAAGCC
+
2321643130321/35415325322102221/2474112/23432122421123233234/2236246225.112263243120323322821225212.7722112335111125222.225320212224132/0/4623/2236441
@Chromosome_3620038_1_1_0_0_0_2:0:0_0:0:0_d1ec/1
AGGCGGCGTTTGACCCCGATGGTTTGCTGAACCCTGGGAAAAACATTCCCACGCTACACCGCTGTGCTGAATTTCGGGCCATGCATGTGCATCACGGTCATTTACCTTTCCCTGAACTGGAGCGTTTCTGATGCTACGCGAGTGTGATTA
+
402514221-232/03232135220112112420211103254503121/232213/0241522012223324052302/453421256422./3/33342124635032202311226/4241120234-223122424.332245423
@Chromosome_4078484_1_0_1_0_0_5:0:0_0:0:0_d1ed/1
CTTATTCAGCATCTGACGCGTCGCGGTGTCCGCCCCTGGGTTTTTCTCATAAAAGCCCTGCTCACCGGTCAGGTCATACGCTGCTTTGGTGATTGGCAGCTAACCGGTTTTCTGATGCCACTCGGCAGCGTTTTCTGGCTTCGCGGGGTA
+
332221326627363103232032200112362323532422332524403.213/2124237223267443626202252334124232425222543232222342252.3222211142124524232224112333413-322111
@Chromosome_4665978_1_1_0_0_0_1:0:0_0:0:0_d1ee/1
CATCCAGCTTGAGTTTGCGTCCTGCAGTTGCTCTTTATCCCAGTCAGTGTACGGGACTTTATTTCTGACGCGGCGAACGTATTTTTTAGCCTCGAGTTGATACTGGCCTGCCGAATTAATAAACGAGAAATTCATGCCGCCTTTATCCGC
+
3342322221200452433224424215122320/1310261224524112/43532222053/32462114120515221212224344421316//23412250523233032424320734/3055022230404223424441525
@Chromosome_315220_1_0_1_0_0_6:0:0_0:0:0_d1ef/1
ATTAACAGAAAAACGAAAGGTATTTACGGCACGCCGCAGAAAACGACGCAGGCGGCACAGAAGCGGGATAAAACCTCATCGGCACATAGAGTGATGCCCGGTACCCAGAAAGCGCAGCAGAAGGCCACAGGGGCGACACCGTGGCGGCAT
+
.2371134241224320224265245/6222232122435343223024332/4534022.5222161342222232336032114232524231124/4251243013420/202502342.302224324324333323323022332
@Chromosome_1990449_1_1_0_0_0_2:0:0_0:0:0_d1f0/1
CACGTCCGGCAGGAGCGATGAAGGGTCTGGATTATCTGCCATTAACGCTATTCCCCGTGAATATCATGATTGATGCGTGGAATAGCCTCACTATAGATGCCTGAATCATTGCAGGTCATCAGGCATCGACTCGATTACACCTCTTCGGCG
+
222124321233353222626003/3224431-/.423322525/./2422/33223552202142234353331202123125115326223834242213323214322222224353236335332352210423422233221200
@Chromosome_1802677_1_0_1_0_0_2:0:0_0:0:0_d1f1/1
TCCAGCACGTTGGAGAACCCGAACAGACGAATAAGGAACATATAATGTCTGAATACTGCCGTCTGCCTCTTTTATGGTTACTTGCAGATCACCACCTTTGGCGGCAGAGTTGATATCATCAATAGTAAAAGGGCCGGGTGGAACAGTAGT
+
24152542422156163561/52225224314336222514521244122442529223335.322322222352222233243321221252222243344352522353211301223301220013305443122245.32232222
@Chromosome_2236147_1_0_1_0_0_4:0:0_0:0:0_d1f2/1
AAATTCCACCACCATCTGGTTGGTGTTGGCAGTACGGTAGAAAGTACATGTTCCCGGCGCGTGATAAGACGCGGCTTCTGACTCCAGTAAGGCCATGCGGACCACTTTACCTTCGGCATGAAGCTGGCGAATCCGCACTTTTTCTTTATT
+
1122613.31324142442215233351224223213322223212533244232642221-472415202121202302521222554663123332312023222/2/222212232625131142420436155542/130413522
@Chromosome_4795289_1_1_0_0_0_3:0:0_0:0:0_d1f3/1
CGCTTCTCTTTGTATGCGCCATTGTAGCACGTGTTTAGCCCTGGTCGTAAGGGCCATGATGACTTGACGTCATCCCCACCTTCCTCCAGTTAATCACTGGCAGTCTCCTTTGAGTTCCCGGCCGGACCGCTGGCAACACAGGATAAGGGT
+
331135254.22344523425-2424123423.3245315311123/26332225424223.32402102/2247242/224.41211223322223324201332223557542560*232342422123223222/2332322/0643
@Chromosome_2388334_1_0_1_0_0_9:0:0_0:0:0_d1f4/1
TTCTGGTACGTACCGGGTTGAGAAGCGGTATAAGTGAACTGCAGCTGCCATGTTATCCGACAGTGAGAGCAGAGATAGCGCTGATGTCCGGCGTGGCTTCTGCCGTTACGCACCACCCCGTCAGTAGCTGAACAGGAGGGACAGCTGATA
+
21/13/2124323222143233.23234221622124221225222122481520122312164422021422463238112421442203226230275448250213/3304733426215141521412515234451302422222
@Chromosome_4864990_1_1_0_0_0_4:0:0_0:0:0_d1f5/1
TTTTATTGCCCGGGCGTTAACTCCCGCGCGGGTGATTGCTCCATCCATTGCATAAACACCTGCCGCGGCATCGCCTTCGCAAAGAACCATCCCTGGCAATAGCGCACGCCGCGTTTGCGCAGCCAGTTAACCTGATCCTCAGTTTCGACG
+
272262232845212524222203304222.32224.2040102021421314134322242-3246054233312/22212222222027522/./212224234421/3224241323/1401634/2262222.4123122322254
@Chromosome_3019296_1_1_0_0_0_5:0:0_0:0:0_d1f6/1
CTTTACGGTGATAGCGCACCAGTGTCGCCATCATCAGCTGCTGTTCCTGCTTAAAACCCGGCAAGTCACTGTTTTGCAAAATATAAGCGGAGTGGAGATGCAAACCGCTGTGGTTGATATTCATCCCGACCTCATGCAGCATGGCGACCC
+
42320432222020214221222441522413220152022042624/32040222152132222241.5312/1322032/32272234436210440312222347232123026453222440/23212354222333301241523
@Chromosome_1434255_1_1_0_0_0_2:0:0_0:0:0_d1f7/1
CCAGTTCGATTGTCGATTATCTGATTTTTGCCCGTAAATATATTACCGAGTGCGAAGAACGTTATGGCGTTGATGAACTAGAACGGCTTCTGGACTCGTGCCACGCGCTGATGAACTACGGCGTGGACCGGTACAAACGCCCGCAAAAAG
+
6/003423001.2233332334332322433343/211125204204043202325124555.25342122220322022634452454212250/5233313/2432232420223051431123522225353244112352226116
@Chromosome_1047001_1_0_1_0_0_0:0:0_0:0:0_d1f8/1
CAGTGACACCAAACCGTGGCCCCAACTGACCGGCAAAGCAACGTTGCGCCCAGGGCAGTGGAGTAACGACGTACCGGCGTTGCGCGAAATATTGCAACGCACAGGCATGTTGGACGGGGGGCCGAAAATTACTCTACCTGGCGATGACAC
+
314434146341041423230302141/26144232422700326341423323315631222/1322223232343322123221234732344233331425/211120211240273135053222321342-02223412333225
@Chromosome_3537347_1_1_0_0_0_0:0:0_0:0:0_d1f9/1
AACCCGCCGGATATTTTCTAATGAATTTAAACTTCATATGGTTGAACTGGCTTCGAAACCAAATGCCAATGTTGCACAACTGGCCCGGGAACATGGCGTTGATAACAACCTGATTTTTAAATGGCTACGCCTCTGGCAAAGAGAAGGACG
+
32.3048513144242222232220432210223511422534.2141100433013233255/24445313313523314/2.201530205346111021134/3221222253153121333320322411243332242/512521
@Chromosome_5130004_1_0_1_0_0_3:0:0_0:0:0_d1fa/1
CTGCTGCAACCGCCGCTGGCCTCAATCCGGCAATGCCAGATGGCTTTGTCCTCACAGGGGATGAGTAACTGGTGTGCCTGCATCTCGTCGAACAGCCGCATGTTATGCTGCGCTACAGCATCAAGCCCCTGGCACAGCAACCCGCCGCGC
+
24012721222223422033222354012440232222203230033123222042/25224223//3104302121222244243155522235321363511231035203.232.40230152432235002512034223522412
@Chromosome_1743939_1_0_1_0_0_3:0:0_0:0:0_d1fb/1
CAGTATTTCCTTCTTGATAAGGAAAATTTCATGGCTCTTTTAAGCCGAACAGATAAGAAATATGAGAATAAAGAATAGGCAAGGGTTATTACAGTAATTGAATCGCGTGCGGCGAAAACTTTAGGTGAGTGTACCAGAGGAGCTCATAGT
+
4363024242422332242421343225132126133222310143452022035025222232342353322424212322152252141212423341332344334232420433222244242022250.20243222310122/2
@Chromosome_465301_1_0_1_0_0_1:0:0_0:0:0_d1fc/1
AATGAAGAGAAATTGCGTAGCGGAATGCTGCGGGCGCTGGAAAAACGTCCGGTGAGTTCCGATGACGTCGAAATGGCAATCAATTATATTAAATCGCAGCTGCGCGCCACCGGTGAGCGCGAAGTGCCGAGCAAGATGATTGGCAATCTG
+
1231300140302.521223132443521312036/224736322323542044623302233440200243224224451322314422/203273222420222102312222315212251/06524322242/2223222224222
@Chromosome_2537723_1_1_0_0_0_3:0:0_0:0:0_d1fd/1
CATTATCGTGCCGCGGGGCGGGAAAAACCGCATCGCGATCGATATATAGAAAGCGAAAATAAGTCAGTTCTTTGAAGAAGCTTGATAAATTGTGTACCGTTCAGTGATAACCTGGTATGCCCTTGACGTAATTGGCGTTAAGGGAGTGAT
+
6212520122212115442222.3662312/03533202216220252412323/2223342443512121/54431352/322322325343334221153114222135472426/23333253524203312212213232343222
@Chromosome_3821196_1_0_1_0_0_5:0:0_0:0:0_d1fe/1
GACGGACCCGCTTCCAGCACTTCCTGACTCAGTTCGTTACGCATCGCACGAACACGACCGTATTCGAAGCCACACAGTACGATATCACCCTTGTGCAGAGTACCTTCACCTACCAGAACGGTAGCAACCGGACCACGACCTTTCTCGAGG
+
303432224240243341000265552022122242.32422332411312210445242222417155543244342012234731724123222311223611524223243330233/23023334205/30/2//52233220052
@Chromosome_3057440_1_0_1_0_0_5:0:0_0:0:0_d1ff/1
TGGCGGGGCGAATATTCTTGCTGTTATTAGCCAGGGTGATGGTGAACGCATACGTGCGGTGATCGTCGACTCCACATTTGCCTCTTATGCAACCATCGCCAACCAGATGATCCCCGGCAGTGGCTACTTACTTGATGAGAGTTACAGCGG
+
5324223322220922221523221/141432.21322232032124522021323230222/311632420254321326/1235202604452202554222324432105325/240332121211614104512252202242422
@Chromosome_4450878_1_1_0_0_0_1:0:0_0:0:0_d200/1
AACCGGCACCATGGTGCGTTTCTGGCCCAGCCTCGAAACCTTCACCAATGTGACCGAGTTCGAATATGAAATTCTGGCGAAACGTCTGCGTGAGTTGTCGTTCCTCAACTCCGGCGTTTCCTTTCGTCTGCGCGACAAGCGCGACGGCAA
+
2221047423225620440/0123121223222132312233120/32345250322221255121422/222334232412262024433423331210022420222331/13-312222155201326421./21232242032452
@Chromosome_2354921_1_0_1_0_0_1:0:0_0:0:0_d201/1
CGCCCGATGATGCGCCTGATTCTCGACAACGAAAGCAAGGTAAAACAGTTATTACAGATTCGGATGGATGAACTGGCGAAACTGGTCGGTCAGTCATCGGTGCAAAAATCGGTGTTAAGTGCCTATGGCGATCAGGGCGGCTTTGTGCTG
+
2134330322132020271254442344122631132323123213/26122323263241145313.22222258442/0364412033446243263242321442342463142323423002413122214/45032352231224
@Chromosome_3046169_1_0_1_0_0_3:0:0_0:0:0_d202/1
CCCGGAGCACTGAATGTTCCGTGGACGGAACTGGTGCGCGAAGGCGAACTAAAAACGACCGATGGACTGGATGCGATATTTTTTGGTGGCGGCGTCAGCTACGACAAACCAATTATCGTCAGCTGCCGCTCTGGTGTAACGGCAGCCGTG
+
22141013423232253434322332202442243030220441264150462433221332244225212225412113241214032240144434226421422563223333/432431515253232235426326422264042
@Chromosome_5124592_1_1_0_0_0_3:0:0_0:0:0_d203/1
GGCGGTAAAAACGCTCACCCGCGGCATGCGCGTCGAGCTGGCGCGCCACAATATTCAGGTCAACGGTATTGCGCCGGGCTATTTCAAAACAGAAATGACTAAAGCACTGGTTGAGGACGAAGCCTTCACCGCCTGGTTGTGCAAACAGAC
+
0320262422307/25223242054133422122034315023150320133522212233122/2/2236622131325633312/20144/3412.32/22252/0322173132225525613222532212416201234224102
@Chromosome_2960977_1_0_1_0_0_5:0:0_0:0:0_d204/1
GCACTGGAAAACGCCATTCCCGCCATATATGAAGCCAGCAACATGCTCTCGCTCGCGGCAAGGTCGTGCCCGTAGCCCACCGCTTTCGGCAGCGATTTGCCGATCATCGCAATTGCACCAATCGCCAGACTGTCGGTAAACGGTGTAGCG
+
212/221322021424335514/2212626342/442.3015232345325333043235253/3302232314322215201335213/23212222232242.023232224312313212414012221444204421122221302
@Chromosome_1459789_1_1_0_0_0_4:0:0_0:0:0_d205/1
TAAGTATTCCTACTCCGGTGTTTTTTAAAGATCCTGAACTCCCGCGCAATACGCCAAAAAGGTCAATAGAAACTTTGCTAAAATGTGAATTCAGCAATGATTGCGAGGTTATCGCAAGAAAACGTTTTCGCGAGGTTGATACGGTGCTTT
+
.2223555142012455232213222222222322264520174015022422222421332242342034253/3521222222032222430225410720423123231323137237121-25340/2353441342410222120
@Chromosome_1751181_1_0_1_0_0_4:0:0_0:0:0_d206/1
AGTCGAAGGTGAAAGGTTCGTAGTAATCATCAATCTGTGGCACCACCGGGTTGGCGAAGATTTTGGTTATTACCCCCATCTTGCTGCCCAGACGCGGACGGATCTTGCCATTCACATCGCGGACCCAGCTGCCTTGCAACTCTTCCTGAT
+
44221413224320422226231211434/46121657/01031512242024222157/25411/11/3652652326215524122022.42332233242610120133322/213233632271224332222326/022222321
@Chromosome_1531202_1_1_0_0_0_4:0:0_0:0:0_d207/1
ATCCTGGTGTTTGTGATGACTGGCTCTTTTCTCAACGCAGCCCCTTAACGCGCGCAAGATGCTCAATATCAAGCATCAGCAATGAGATGTTAAATCTGGATTCACTCCAGAAGTGATCACCACCCTGTCTATAGAGCCATATGTGAAGGA
+
42122/2321112164204452132221422112452332042/223212264142112221243350/013353214213/22011232211472313222422112310722241412221112422122430252423222330534
@Chromosome_999771_1_0_1_0_0_2:0:0_0:0:0_d208/1
AGAGCAGCAATCCACTTTTGCTCCACAGTCTACATACAAGACTGAGCAAACTTATCAGCAACCAGCCGCTCAGGAGCCGTTCTACCAACAGCCGCAATCCGTTGAACAGCAGCCTGTTGTGGAGCCTGAACCCGTTGTAGAAGAGACAAA
+
2232223512230334/20202224222220144504334313325332214125540602322054040253122113330275233225321234/532272/3127232323/124123222322/23233346350102352322/
@Chromosome_4526410_1_1_0_0_0_3:0:0_0:0:0_d209/1
ATTCACGAATTAGCGGGCTACAGCAGCGATATCTTATGCACATAATGGTGACTCAAGGAGGGCTTTTGTCACTGTCAATTGTTCATACCCGCGAAGCCCTGCGAGTAAATGCGCCCCCGATCACTGTTGAGGTACATATCAGTAAAGGTC
+
5022122242232626121334523104323020300330443203215234212232312254/2650124263115244/52224/333221.21320/22024122133550322.0042212302502303214264203325232
@Chromosome_2439103_1_0_1_0_0_1:0:0_0:0:0_d20a/1
TGCCCGGTTCAGTCATGCCCAGCAGTCGCTTACCTCGTCGGACAAATATTTCGATGCCAAGTTCATCCTCCAGTTCCCGAATATGACGGCTGACGCCGGACTGTGAGGTAAAAAGCATATTCGCAACCTCTGTCAGGTTGTAATCCTGAC
+
033531515216411-22212335/3121440422641434223261221351231365323.232505232220314232/334/225212402423524244220303274232353451.343343203322011315045223355
@Chromosome_4115672_1_1_0_0_0_7:0:0_0:0:0_d20b/1
TCAACACCAGGGCAAGGTTGATAAAAAATATCGATCAAACACAGGTGAAGTTAATATGCTGAATGACTTTTCGCAAATAGATAACGATTTAGGCGAGAATGTCATCTATTTCCTGCAACAATGTCACTGGAGGGTAAATGAACATAGTCT
+
242121242230224-22/4220.30242111045522153/0412222222215244031223112032141255221/25123150202/31124424542.2111221131505232/36252/4244422232342/522312363
@Chromosome_71096_1_0_1_0_0_0:0:0_0:0:0_d20c/1
TACTTTCGTCCGCGCGCCTACTGGCATGAATGGCTTAACTGGCCGTCAATATTTGCCAATACGGGTTTCTTTCGCCCGGATGAAGCGCACCAGCCGCATTTCAGCGACCTGTTTGGGCAAATCATTAACGCCGGGCAAGGGGAAGGGCGC
+
2/050/221404/2222031142221253234045230222506105111220221200333631223821122221344322123313222024441323232244223233522433422402242424221/234204012422243
@Chromosome_2999497_1_0_1_0_0_2:0:0_0:0:0_d20d/1
GCGCCTTTATCACCAAAGTGCTGCTGGTACCGTTAATGATGACTTACGCTGCACGAAATATTCCCCAGAACATCCCGGCAAAAGCGTTATTCGGTCCGGCAATGATGGCACTGCTCGCGGCGTTAATTGTCCTGCTTTGCGCATTTGTCG
+
33223252440/2312225321452/22.231423.22212432333242422042/3082613243422/24152223025143219622433213335235.142323222305033422222222545.236361012145111212
@Chromosome_1175913_1_1_0_0_0_3:0:0_0:0:0_d20e/1
GCCTGAGTCTATGTATTGGCAGTAGTAAGCAGTTCTGTTCCTTGCCCGGCGGCTCCAGTGTCTCCCTTCGGTCCCTGCGGCCCTTCCGGACCTGCTGGACCTGCTACTCCCGGATCACCTTTATCGCCTTTCGGCCCCGGCGCACCTTCC
+
-2521364254510183427135332325220234012430145223.2/2331322022233003222224036243404323113222522245036553222242120223303235226230222322622222312120224222
@Chromosome_2110751_1_0_1_0_0_2:0:0_0:0:0_d20f/1
GCCAATCCGACGTCAATTATCAGCGTGGTAATTTTTGCCACATTCCTCGGCGTAGCTGCATTGAAACTGCTGAAGGCTGATACGCCGAAAGGTGAACGCGTCTTAGCCGCTATCGATACCCTACAAAGCTGGGTGATGAAACTGGTTCGC
+
4343222632602425.2/312132222225621513242223332242332152212032522222344/5220422222135621212263355//2213443322253/322525236153425233143322734220221224/1
@Chromosome_1342764_1_1_0_0_0_3:0:0_0:0:0_d210/1
TGTTGATGCAGATGGGAATATTCTTATAAACCAGTACGCTGTTAAAGATTACCCGTCCCTTGCCGATAAATAAGCAACACATGATAAAAGCGCCCTCAATGAGGAATAAACCATGAGTATTGATCGCACTTCCCCTCTGAAGCCTGTAAG
+
212/2241331242224370241226223222323220120422232.211534225432922232322023333225331.2552102222224212213224211222223/21204323632323/423328223443141462223
@Chromosome_4591240_1_0_1_0_0_4:0:0_0:0:0_d211/1
GGAAGCAGTGGCGAAGAAACTGTGCTACAGCCTGAAGGATTGTATTGCGTTTGGTGACGGGATGAACGACGCCGAAATGCTGTCGAAGGCGGGGAAAGGCTGCATTATGGGCTGTGCGCACCAGCGTATGAAAGACCTTCATCCCGAGCT
+
242523424427242/2222231205430132232/335/22132422441/,1221221126211125242232482427222/01122272/243207354.4240340234.23202-2232413.26403401.224364232222
@Chromosome_2445209_1_1_0_0_0_3:0:0_0:0:0_d212/1
AATGATGGTCAGACGTTGACCGGCAGAAACTGCATTTTAATTGGTCTATAAAGTCTGCAAGAGGAATCAGGGTCAGATCAGCGAGTCTTATCGCGGCCCGAAGCTATGACTGAAAGAAGGTTGGATACAGAATTGCAACAATTTGGCAAT
+
075242603413222320273542253/42220223643323621022564310.02252452143401142232102.24033255424322012232224235551224223121531547.543332241231621-25232133/2
@Chromosome_3914561_1_1_0_0_0_5:0:0_0:0:0_d213/1
GCCTTTTCAACACTGATCCCCTGCTGCTGAATCTCCTGCGGCAGCACCGGCGTGGCGAGCTGGAGTTTGTTCTGCACCTGCACTTGCGCGGTATCAGGATTGGTCCCGGACTGGAAGGTAAGGGTAATTGTCACGCTACCGGCGGAATCG
+
524-21242224231.1712242424/53302242122461502/22422/2430.03215212152.41222/2221222133332522/.22002012122352.31+24246211542423311202/65.24210122520123.5
@Chromosome_3920240_1_0_1_0_0_4:0:0_0:0:0_d214/1
TTTATCGCCGAGATTATCCGCGCTGGGATCCAAGCAGTGCCTTATGGTCAACATGAAGAGGCTCGGTCACTGGGATTACCCAACCCGGTTATGCTACGCCAGGTCATTATTCCCCAGGCACTGCGAGTGATTTTTCCGCCGTTAACCAGC
+
322211105110222432223/3/2252412205232122203343335440322322222/45442122121365362012546242322222213352224232312242041-530205432.4/3332921053121232432232
@Chromosome_5075808_1_0_1_0_0_4:0:0_0:0:0_d215/1
AAGGAGCAAAACTGAAGCTGAAAGTGGGCGGTGCGCTGCGCGAACAGCTGGAGATTGGCGTTAACCGTTCCGGTCCGGTGGATATGGATTTACGCGCCCACACCCGACTGGCGGAAGCCGGATTGCCGCTCAACGTGGAAGTGAACAGCA
+
5214-225246344132235/0222522310366424.33024211401222202222220620/42522116102/2232227635-13420265222213432205132214312223345230522142244232256034/3..24
@Chromosome_2558254_1_1_0_0_0_5:0:0_0:0:0_d216/1
AATCAACCAGCTGGTTTGCCGCTGTTGTTTATCGAAATTGAGAGCAGTATTGCGCGTTAACCGCTCAACGGGGGAGGCGATCACCGCGCCAACTTACGCACCGTTGACCAGAAGGGATCGCCGTGTACCGTCAGGTGGAATCGGCGCTCG
+
13412231212224324263/254322433//2025412533434213246623321251013813512130320442512662254152220322324/122123222423224542232413752/32231132222451252234-2
@Chromosome_4077797_1_0_1_0_0_3:0:0_0:0:0_d217/1
ATCAACCCGCGACCGGGGTTAAACAGGAAGATCCACAATACGGCGGCAACGGCGGGAGCCACGGCGTAAGGCAGCAACATTAAGGTTTTATAGAAACGGCTGCCGCGCACGATGTACTCCACCAGCGCAGCGAAGAACAGCGACACCAGC
+
2/435331631233/33422122125542234224222242221225243213155623642452/0213343155222230324236472/2623520510422550262234132320223413332112430340342224153/57
@Chromosome_3486014_1_0_1_0_0_2:0:0_0:0:0_d218/1
GCTGGGTGTGATTATCATCCCGGCAATTTTGCTGCTGATTGGGGTCTTCTTCCTGCCAGACAGCCCACGTTGGTTTGCCGCCAAACGCCGTTTTGTTGATGCCGAACGAGTGCTGCTACGCCTGCGTGAGACCAGCGCGGAAGCGAAACG
+
4/2464412/220302222115202.2645144424121313021212.24704325-5422243423215452327223241114332220221233242033252404231/310315205752522432003121525123423312
@rand_0_0_0_0_1_1_0:0:0_0:0:0_a7c/1
TTTTTGAGGACGTCCCGAAGGCCGCGGCTTAAATTCGAAATTGTCTGCCACCTCGACAAGAAACCATAGTATCGCGTACTACAGGAAACCAACGCGTATATATTAATCGACTCCCCTGATTTTACTATTCAATCGCGCAGTAGCTCCGGG
+
10102416121250221222332127201351222423211322252542225123511/352/1222452312211443251322023302504822227141.2202432213/33/2326426434240003222122324323223
@Chromosome_3564133_1_1_0_0_0_2:0:0_0:0:0_d21a/1
AGATTATAAAAAATACCAGAGCTGTGAGACAGGATTCTGAAAAGACCAGGTCTAAACTACAGATTAATAATTTCCTTGCTGAAGTTGCCAGTGGTTCTTTGGTCATTAACAGCGATTTAATCGGTAGTATTGAAAAGCGGATTGCTGATA
+
2-224215231225324232326232213222322164237131622442022322231221522151218/221231122433052444221/20121133221252402225331110102230222342225225554224030234
@rand_0_0_0_0_1_1_0:0:0_0:0:0_a7d/1
GGATATCTTACCTACCGGAGTCTGCACGCGGGCCATCGCGGAATAGTATTTTGACTCCATGCAGCAAAGGGGATGTATTGAAGGTTCCCCGTAGATTAGCGACAGATAGTATTTTAAATTAACGAGAGTCTGATAGTCGTACCCAAGGAA
+
62112144242220112/.32422224450223.101202/323212251023223/533121543682353315/2243420135252250/3322533223231213330501150332603242/3522212423263123223216
@Chromosome_1632393_1_1_0_0_0_1:0:0_0:0:0_d21c/1
CCAATAATCTGGGATAAATTTCATGAAAAAGGTACTGATTCTTGGTGCTGGCGGTCAGATAGCCCGCCATGTGATTAATCAACTGGCAGATAAGCAAACCATTAAACAAACTTTATTTGCCCGTCAGCCAGCAAAAATCCACAAACCCTA
+
36234231220221332422320222/2104402/3521422321513421212423322422203243251312322554043213323322224323111342237212170224554541542222132225132533642122223
@Chromosome_4001464_1_0_1_0_0_5:0:0_0:0:0_d21d/1
TTCATCCATCTAACACCCCACTAAAACGTTAATGCTTACCACTTTGAAATTAACATGAAGCTAATAGACCGCTTGATAAGCGGCCTGACCTTTCTTGTTGTTACGCTGATTGACAATCGGCAATGGCGTTAAGAACAAGCTCGTGCGAAA
+
3443232134222324233021224250422322122223052414162203252/5622462140.125212/134/222/2133/4222324242220242122122/0217214438131311245143232313612225525204
@Chromosome_405696_1_1_0_0_0_3:0:0_0:0:0_d21e/1
CAGCCCGCCGAGCAGGAACTCCAGTGGCTGGGCGAACCCGTGGTCCACCTGAATACAGTAAGAATCGGCAAGATCGATCCCGCTCTTCATGACGGCATGCGCACAGGCCTCGGCCAGCTCCACAGGCACGGGCAGCTCTCCTGCCGCACT
+
24421424//2642/112435/203355144544340432122/2/230026222223141242602122222225313320034224226344342342244023642222222410260124633522.1622433//2303443323
@Chromosome_1348969_1_1_0_0_0_1:0:0_0:0:0_d21f/1
TGGTAAACGGCGTCTGGGTCGTCTGGTCACCGGTTCCATCCAGCCCCACCACCAGGCCATAGCCAATCAGTGAGTTTTGCCTTACCCCCTGAACACTGGTGAGATCGCGAATACGCTCAGCCTGAGCCGCCGTCGTAACCAGTAGAAAAA
+
422012//322,22125632451032421.724/533322332452/220416132.2/331237332152424122321302354242314462201021222122243105225133/20251431/.223302407-.313280223
@Chromosome_1431424_1_1_0_0_0_1:0:0_0:0:0_d220/1
TGACCGTTCCGGTTCTGATTTGTGGCCTGTTAACCTGCCTGCTGGTAGAGAAGCTGCGTTGGTTTGGCTACGGTGAAACGCTGCCGGAGAAAGTCCGCGAAGTGTCGCAACAGTTTGACGATCAAAGCCGCCACCAGCGTACCCGTCAGG
+
25654323513132303/3321444242/30235302.1224051322522422230224422122200122421153212242225032232321420715222022/12/730/5323/21250104223652203413222203142
@Chromosome_4513449_1_0_1_0_0_4:0:0_0:0:0_d221/1
ATGAAATGGCGCTGAGCGCGCTGCGCGCACTACAAACTGCCGGTAAATCGGATGTGATGGTCGTCGGATTTGACGGTACACCGGATGGCGAAAAAGCGGTTAATGATGGCAAACTAGCAGCGAATATCGCTCAGCTACCCGATCAGATTG
+
2330122222022560521603152232222613211222432222/24240213204242231512/3226220265242035112351315251507221023221123341153332251122513230333221451455322232
@Chromosome_380325_1_0_1_0_0_2:0:0_0:0:0_d222/1
TATATTACCAGGATGATGCGTTTCTTGATATTAAAGCAAATGTGCAGGCTGGACGCTTTACCGGGATTAAGAAATTAGTTCAGTTTATCGATTCAGTGCGAACAGATTGCAAATGTATTCTTCTTGAACACCATATGCCTTTGCTGAGAC
+
224523130212332224230313034343522332421132731124421431442332332221253.-2010332522153223233230454325324666202/2022315452/0222/66000326441134423/1252/11
@Chromosome_1007153_1_0_1_0_0_2:0:0_0:0:0_d223/1
ACCTGGTGGATCAGGCATTCCTCGATAAATATTGCGTTGGCTACGATGAGAAAACCCGGCCAGCCAGTGCGCCGAAAAATGGCCACTATAAAGCTTATATTCGGGGTGAAGGGCCAGATGGCGTGGCTAAAACACCGGAATGGGCCTCAC
+
2102420232221022/2222230.2011222/22324/241534303343153324240243223263252202303223230546251242/312332262221222/2/3:/0222228423242220632332150/2002441/3
@Chromosome_1664003_1_0_1_0_0_4:0:0_0:0:0_d224/1
CTGTCATACCTGTCTCTCCGGTTATCCACTCCGGGCGTAATATCTGTTCGCGAATATTATCGTCTATCAGCGTAACCACTTTTTGAAACTGACGTTCACGGCGAGGTTGAACAGCTTCCCGCTGATGAAGTACCGGGCGCAGCAGACACA
+
23122403/225022412320233132234162226206123120231320222271540430422232326612232221222543112222523122202221242413224222432.1220232345024431432242.442425
@Chromosome_1106433_1_0_1_0_0_5:0:0_0:0:0_d225/1
GTTGCACGGCGTGCCGTTTGCCTTCACACCGCAATTACGAGTGGAGTATCTCGGCAGCTTCTGGAAACTGCTGACGCCATTCCCTTTATTTTGCGGATTGCTCAGCCTTGGGATGGTGATTTTGCAAGGTGGCGTCTGGTTACAACTTAA
+
22522432222236275322423521213743222223523222032/652111152222124322631223241454.23233253021252325212201422462032323024541224304/5120222,142358654421122
@Chromosome_1183826_1_1_0_0_0_2:0:0_0:0:0_d226/1
CACGCCGCGACTGATTTGCAAAATCCAGTAAACCGTATCCCATATTTCCCCCTTACGCTGCCACCAGTTGGCCGCCAACACTCAGTTTCTGTCTTGCCGGTGCAGAAGCCCCCGTCAGAATATTCATCTGGCGATCCTGTTCGGCTTCAC
+
45222621434322322342320322241102020222202233432232354232403245022332226212222.4322222312322524404231000516213122242222331222122254024102322203/55//203
@Chromosome_3532302_1_0_1_0_0_4:0:0_0:0:0_d227/1
TTCTTATTGATACCGAGTCGGTTTGTCTATTATCTGACTCATCTGAAAAAAACAGATTTATTTACAGTGAGAAAACATAACAATCATTATAACTGTCGTGTGAGAGGTGTTGTTTGTTGATACAGATTATTCAAGGCCACGGTTGATGAT
+
1421532243212132-552323122322452433226321022242351725132626372226252211122122622/2522225122/053321152224243563521151421222542614022403342322332122310/
@Chromosome_248213_1_0_1_0_0_2:0:0_0:0:0_d228/1
ACAGGCGGATGCGTGCAATCGCCGTGTTGGCCGCCATTTTCTGCAACAGCAGCAGCGAGAGCGGGGGCAGCATGTCGCCGTCAATGACGGACTCCAGCATCCTTGCGGCGTTTTCCGCGCGGGTGACGCGGCTCATGATCTCGTCCGTCA
+
3135126105331424255132250432552242323323260222.43132534322554/4222182306/312724393/3241261122322.121212344514/2012.22322232224434231452022123522522233
@Chromosome_1292108_1_1_0_0_0_7:0:0_0:0:0_d229/1
GTACTGAGCGCATACAGATGTCAGACCACCAGCATAACCCTGGCCTACTGCGCGGAATTTCCACTCACCATTGTGGCGATACAGGTCGCCGAACAGCATGGCAGCCTCAGTGAACGCATCTTCGGTCAGAGCGTACCGAGCGACTTCAGT
+
24622252/2522142132345331232327242-423212352255213222321322033322223202131223320621432230112432221541322253242344/02220544722122225532052341324/242132
@Chromosome_4610847_1_1_0_0_0_4:0:0_0:0:0_d22a/1
GGCCATCGGCGTGCTGCAACAGCAAACAGATCTAAAAGGGCTGCTGCTGCGTTCGAACAAAGCAGCCTTTATCGTCGGTGCTGATATCACCGAATTTTTGTCCCTGTTCCACGTTCCTGAAGAACAGTTAAGTCAGTGACTGCACTTTGC
+
6422225.2213032/3522252235223537.420223221441014242313.205223/3053252121122421432540426213244322234221312243/14364222325332127570414-71232124343152204
@Chromosome_4079206_1_0_1_0_0_1:1:0_0:0:0_d22b/1
GGGAGAGTAAGTGGCCCGTTTTGCTGTCGGAGTAGTAACCGGAAACCGTCGGCACAAACTGCGACTCATCGAATAGAATCCACGCCTCTTTAAACACGTCATATACCGGTTTAATGGCTTTCGATGCCATCATGGTGGCGGTGCCAACTT
+
43/52102322415/2222/422123133237015423431425220122532144/22211444212240232422422.222141.17,/22122222211252203322222233270223040732332222613513112/5232
@Chromosome_2349615_1_1_0_0_0_2:0:0_0:0:0_d22c/1
CCAAATGGGACGGTATGCTGCCGTCGCTGGACTCTAAACGCATTGATGTGGTGATTAATCAGGTCACCATTTCTGACGAGTGCAAGAAAAAATACGATTTCTCTACCCCTTACACCATTTCCGGTATTCAGGCGCTGGTGAAAAAAGGTA
+
326223353514242233261142122243114542/21/3/32220012302323220125252222622310221240324/222251243236222121231244222423125242522324431272120332224322432452
@Chromosome_2981189_1_1_0_0_0_5:0:0_0:0:0_d22d/1
GCTACCTGTACTGACAGCACCATCGCCGCCACAATGGTAGTAGAGAACTGGCGATAGATGGCACCGGTGGTGCCGCCGAAGAAGGCCATTGGTACAAATACCGCCGAAAGAACCATCGCAATCCCGACCAGTCCCCCCTGGTTCTGCCCC
+
023510423012562323/322232242052244.432232412224322314121/5.21632322414240122335/223342251/31212-371243232032422331311205/32303153222215234523221282/27
@Chromosome_3261854_1_1_0_0_0_3:0:0_0:0:0_d22e/1
TATTAAATGTCCGAATGTCACTGCGATAACCCATTTGCTGAAACTGTTGGCGAATATAATCGGCAGATAACATTTCTGCAGGAGTTCCGGTCATGCGTCCCGGAAAGAAAGTAGCAATATGTCGTGCCGGAGTATTAGTAAAATCGCCAG
+
226235312312132062425407121212444432523132342320252434230614223512.221220323025203321222254223//11224230324232.22222226122224124103343/32412323423.322
@Chromosome_1880481_1_1_0_0_0_4:0:0_0:0:0_d22f/1
AACCTGAAGGCCTGATGTGGGGAGAGGCCCCGAGTCAAACATTTTGTTTAACCCGAGGCCGTAACCATCATACCTTAAGCAAGTAGAAGGTTAGCGCCTCTCCACTCAGGAGGCAAGCGCTCTGTCGCAAGAATCGCTCATCACCGTCAC
+
382/2222442224302030123622352452223324222235525422.0002224202/.5261532425222243223225/02332224441332222322212033025424131224103242-142121232224651022/
@Chromosome_538775_1_0_1_0_0_4:0:0_0:0:0_d230/1
TCTGCATAAATGTCAGAGAAAATTCTGACTGAAGCAGCGGATAAATCGCCAGAAACAGCGATTGGACCATGTCGTTCAGCAGATGTGAGAGGCTGATAGCACCTAGAATACCAAACGATGTTCGGGCCTTGGTCGTTGACGAAGCCGCGC
+
2251226230553.01.2332212514201223233431001242253444632432122/244305441244322221522653214235222236312/041123102423321164255343525133312/2/2031213244452
@Chromosome_355037_1_1_0_0_0_1:0:0_0:0:0_d231/1
CATTTACCGGCGGTGTCGCCAGCGGCAAAAAAGTGTTGGCTAACTCGGCGGCCTCTTCCCTGAAAGAAGTGACCATGGAACTGGGCGGTAAATCACCGCTGATCGTTTTCGATGATGCGGATCTCGATCTCGCCGCCGATATCGCCATGA
+
43303231430224221/4443324252458223.2226324/455342014/13212322222001346231225022542235324342220222/2261812/4223222.662651/2530221322154120/221131342.42
@Chromosome_2793496_1_1_0_0_0_4:0:0_0:0:0_d232/1
AAGTGACGGAATTAACGCGGCGAGTATTGATGTCGCCTTCGTAGATGATGGTCGCATTCAGGTGGCGAGCCATATCGATCGCACGAGTCGCGATCTGGTCAAAGCTCCACGGCACAGCGCCGAGAACCGGCAGCGGGCTGGCTTCTTGCA
+
522202210212322133424/2431/32242213442232136123713323344231540132453442325141322422332214124223312623226142341202.266422222323401.232422220/2242236452
@Chromosome_3973657_1_0_1_0_0_5:0:0_0:0:0_d233/1
TCGCCAGTCCGCCTCATCCCGCACTGCACTTCATCATACACCAATAAGGCCTGATGTTGATCGCACAGCTAGCGCAAGCCCTGCAAAAACTCTGGCGTCGCAGCCGTCACACCGCCCTCGCCCTGGATCGGCTCAACCACGACCGCACAG
+
/2432404032221225420424212.2652.21,/221244164210320/2503224230532221312222425235273223744322514221223112442124212340134322222242202422/332245122322221
@rand_0_0_0_0_1_1_0:0:0_0:0:0_a7e/1
ACGCGTTTAGTTCTACTCAGCCTGCCAGCAGGCCCAGTGCGTAGGTGCACGCTGCCGGACTTACGAGGCGTTCCTCAATCTCAGAGTCGAATGATGATCCGGTCCAGGCGCTGTCTTCAACGTAGAGTATATTTACCTAATTCTTAGTGT
+
23403036432/3322122/221/233321231312/0452423.200234324141.42442223280221242233145/5012822/2324321325304244314052421415312132724146/2243220221432841652
@Chromosome_1267084_1_1_0_0_0_1:0:0_0:0:0_d235/1
CGCTCCAGTGTGGCCAGAGTGCGTTCACCGAAGACGTGCGCCACAACCGTCCTCCGTATCCTGTCATACGCGTAAAACAGCCAGCGCTGACGTGATTTAGCACCGACGTAGCCCCACTGTTCGCCCATTTCAGCGCAGACAATCACATCA
+
1243/120422223135424542552/5522/10420213422452551322344214324332422/13425254513222121221120082132253/22222223232.412212622422021324320/324151222642235
@Chromosome_3806035_1_0_1_0_0_1:1:0_0:0:0_d236/1
AAAAGGAGAAGCCAGCGTGACCATCGATAAATCCATCGATGAAGTGACGCCAGCGGAGTGTGATGCCCTGCTGCTACCGGGCGGCCATTCACCGGATTATCTGCGTGGGGACAACCGTTTTGTCACCTTTACCCGTGATTTTGTGCATAG
+
2342442121/4236025744122433222132142414233/3/3320225331142331122216113224254230222224520433246342/2112422183/72206724522313303/5662023025311/343230212
@Chromosome_191057_1_1_0_0_0_6:0:0_0:0:0_d237/1
ATACCGTAGACTTCAGTGCCCTGCAGAGCTTCGCCACTGAACTTAAGCAGAATGCGTTTATTGACGGGTTTTGCATTGGTAGCCATGTTTCTTTCCTGAGACTGTCAACGATTGAAATGAATTAATACTAGCACCATTGTACGTCGCTTT
+
23114231051222431412254552126222124442644622130033231221113031622/503226155522243222454.2424541105612/312/2464223314224222012531223/3.230,042434222131
@Chromosome_4319155_1_0_1_0_0_4:0:0_0:0:0_d238/1
GCAGTGCACCAACAATTGCGCCCCCAATAATATATACATGATTGTCAATCATGAAATCAAAAACCTGTTGTTGAGATGTGACAGTAAGCCCTTTCTTTATAGTAAAAAGATGCATCTTACTTTCATCAAATGGGAAATCCCAAATTTTCA
+
43133221242/511322222164423234324/12234332254222112224230432225/55131121210623242224211025332-034233223361252142442103522242522032/4122251112542042323
@Chromosome_2588920_1_0_1_0_0_6:0:0_0:0:0_d239/1
CCGAACGCGCCGGGCAAATATTTCTACGTCTGGCTGGACGCACCGATGGGCTACATGGGTTCGTTCAAGAATCTGTGCGACAAGCGCGGCGACAGCGTAAGCTTCGATAAATACTGGAAGGAAGACTCCACCGCTGAGCCGTACCACTTC
+
211223443712432223622242214012542213212331212651332.030341142502422475354035522324343434222.550132/42/341250/242432232223223322051212214325/2332322233
@Chromosome_2160664_1_1_0_0_0_0:0:0_0:0:0_d23a/1
ATCGAAATGCTCCGCCCGAATGGGGAAGTGGTACGCGTTGGAATGGGCTTCAAACCTCTTGATTTCTCGATTAATGACATTACCGCCTGGAATAAAAGCATCATTGGGCATATGGCCTATGACTCCACCTCATGGCGTAACGCTATCCGG
+
2022213125224350/2211204.63171212132342022222021114.302225024232522302322432233225034233232160342634.3234262741142215434316221214137333233103414264212
@Chromosome_2171830_1_0_1_0_0_2:0:0_0:0:0_d23b/1
CCAGCAAAGCATCCGCCCTGAGGATATTTTAGCGCGACTGGAGGGTGAGGTGTTTGGCTTGCTATTTACCGAACTCAATAGTGCCCAGGCAAAAATCATTGCGGAACGTATGCGTAAAAATGTCGAACTCCTGACCGGCTTTAATAACAG
+
12-21130.220432244251530423342323322221322222211032/71324222212215241310201/11242433522220225214041224222242441232222622212323212532222122/52131321222
@Chromosome_1557378_1_1_0_0_0_4:0:0_0:0:0_d23c/1
TCCTTTGCGATTTCCAGATTTACAGCATCCTGCAGTGGCGCAATATACTCACTGAATTCCTGGATGTAGAACTGTGTGGTGACGGTCTTCCAGCCATCCGGCTCCTGCTGTATCGAAGCATACCAGGCTATTTCAATATCGCTATGCCGC
+
01144202444231332142220232231233443502445022232332442432262231233184221252354431113/213314204342136123632262202750./2302222342402402424022523142403513
@Chromosome_1876340_1_1_0_0_0_4:0:0_0:0:0_d23d/1
TGGGTGATGTCACTCTGCGAAAAGTGCTGAACGCCGGGCTGGAGAAAAAATACATTGCGGCAGGGATGCAGCCGGAATGAGCCACAGCACTGGCAGCCGAAGCTGTCGATAAAAAAATGCCGGATTTTTTCCAGGCAGCCCTGATCACCC
+
25124121422334024252/325343253323324034222233444021/225120-2224444035223254422/134122424252513221422124444225221/23470//301316225022424212346142221221
@Chromosome_3708070_1_0_1_0_0_1:0:0_0:0:0_d23e/1
TGTTCGCCGCAAAGGTTTTCAGACCAGAAAAGCTAAAATCCAGCCCCGGACGGTCGGTCATCGGACGCGGGAAAACAAAGCGCCCGGCAGTACCCTGAGCCGCCATTTTCGACAGTAACGGTCCGCCAGGATAATCCAGCCCCAGCAGCT
+
0222324217323122/472232/321341523442,013/2342316264712520266452443202321284253151231423120135123120.202523222213300334132050323012/10222322333353233/2
@Chromosome_1991581_1_1_0_0_0_5:0:0_0:0:0_d23f/1
CCATATCAATACCCAGTTCGAGACTGGAGGTTGCGACCGCGCAGCGTAACTCACCCGATTTCAGCGCCTGCTCGGTGATTGCTCGTTGTTCTTTAGAGGCGGAGCCGTGGTGTGAGCGGGCAATAGAAACGTCGCTACTTTGTACACTGT
+
442242112/242222323824243343532433224144.223/223323453450552210030243212622052/42432402/102222114-2312621324/332554352141122322420111222,310.351222004
@Chromosome_4875199_1_1_0_0_0_3:0:0_0:0:0_d240/1
CCTGATACCTTCTGGGGCGAACAGGGAAAATTTCTCGACTGGATCGAACCTTACCAGAAGGTGAAAAACACCTCCTTTGCCCCCGGTAATGTGTCCATTAAATGGTACGAGGACGGCACGCTGAATCTGGCGGCAAACTACCTTGACCGC
+
41243242122432142222431477.32330026222263222522106312623262.02224022331222023/601223634244//24/0/222332.520221244221231/420206123123330320122232212233
@rand_0_0_0_0_1_1_0:0:0_0:0:0_a7f/1
ACATGTATCGCGTAAAGTCTTCGCGAAGATTGCCAAACTTATGGGACCTTTAGTAATCCCCCGTATTACACCGGCCGAAATCGGGACTCAATGACCATGGTTGAGTTTCTTTCTCATGGAGGCCTGGCCTGAAGCTCAAGGCTGCAAGCA
+
320222222223221022422116112232332254/2425323/222514643130226260522222452033324130234226/2103322444335,50/442312422224255314032244024240242214322216122
@Chromosome_924433_1_1_0_0_0_2:0:0_0:0:0_d242/1
GATGCGGAGATGCTGAAAATGGCGCGTTATTCCTTTGCGATGGGCAATGCGGCGGAAAACATTAAACAAATCGCCCGTTACGCTACCGATGATAATAATCATGAAGGCGCGCTGAATGTGATTCAGACGGTGCTGGATAACACATCCCCT
+
23253222232132523373102135222223214333352403241243332024244232/32152232223123412223512244/224512427345213102211432245212126333322632053354122233222.14
@Chromosome_2352805_1_0_1_0_0_4:0:0_0:0:0_d243/1
AAAAATAAATCGTAAACTTTACCCCGCTTACGCCGATAACCCCGGTATTCGTTCTCTACACTTCGCATGATTAAGGAAACTATATGGCTAGTATTTCAACGCTTGCGGTTGGATCGGGGCTGGACTTAAGCAGCATCCTTGACAGTCCGG
+
231442/05.42322510232524004231163022222213/332225053121222241262321021241212401021231506/065230362005/222213430.1152231222//1233230236230224512022243/
@Chromosome_5025798_1_0_1_0_0_5:0:0_0:0:0_d244/1
GACGCTCTCTGATATTCAGGTTTCTAACGGTAATCAACAGGCGCCGATAACGTTGAGTTTTATTGGCGATTCTGATGATGCGTTTAGCCATCAAAGCAAACGCACCGTGGCGCTCGATATCAAACAAACGGGCGTGTTTCAGGGACCGCC
+
3428.563222222322351144620123723226222402354363121124323130455332-3523/3113133425421240422114224226253320515223132259213221541012032226420324320522224
@Chromosome_5091682_1_1_0_0_0_1:1:0_0:0:0_d245/1
CCCGCCGCTGGCAAACGGTGGTTTCATTTGCTACGGCGAGTATCCAAACATTCAGCACAACCTGAAAGCGCTGGAAGATGTCTGGGATTACAGCTATCAGCATGTACCGTATTACGGCACCAATACACCGATTGATGAGTGCTACGACTG
+
2294224341442.7144046220621543124272152212-25432251242725432207200332373231251/215327423321/22030422.32263421323231252215441422222324132414234612.33/3
@Chromosome_2659555_1_1_0_0_0_2:0:0_0:0:0_d246/1
ACACAGCGTGATAATTCCAGATCTCGGCGACGATGCCCGCCACTGATCCTGCGATGATCCAGCCCAGGCGCGACGTGTTGGTATAGAGCGTGGTGGCTGAACCCGCCTGACCGGGCATCAGATCCTGAAAATAGAGCGTCCCGATGCCGC
+
32/224-35/232424414364123327212214641106623223033-4205304201226232232/340213432252123252022432250414242233104120212222012214221222232232.4211243213122
@Chromosome_455064_1_1_0_0_0_2:0:0_0:0:0_d247/1
CGCCAAGCTTTTTCAGATACGGCAGTCTTTCGCTTATCCCGTCCAGATCGCCGCCATAGAACGTTGCTCCGCCCGCCTGCGCCGTGACCGGTTCATCCCAGTCACGCAAGATGATCTCTTGTCCGGCTGCATGATGGTAATAGACATGAT
+
52332621302223256251242522/2133026212211532240235225012242322335124142436510112420055/3652220224233534425423212330424412521151013363212352223/52052622
@Chromosome_1132099_1_0_1_0_0_0:0:0_0:0:0_d248/1
GCCAAGTATCAACAAGAACCAGGTGTTTCCGGGCCGCTGAAAGTCGGCAACTCGCTGGTAGATGCGTTTACTTTGCAATATTACGAAGGTTTTCCGATGGATCAGGTGGCCTGGGGAGAAATCAAATCTGACCAGCAGTGGAAGGTGTTG
+
5232205422022232/2/23422454665130321344212423240323302226341252253312223105//235612202324435424434353222273123035304222231245223313231215124333103/402
@Chromosome_144078_1_1_0_0_0_6:1:0_0:0:0_d249/1
AACCCGAAAGGGAGAACAACACCGCCGTGAGCACCAGGGTTAAGGCAACGAATACCCACGAATGCACCTGAAACGGCGGAAAAAACAGTGAAATTGCCGGCACCTGAATGCCAAAAAACAGACCACGCGCGACGCCACCGCCGACATATC
+
.42313215323224221730046-1322125265222134220212224162135553225435225322403114334424334122204322;5232322223425432/04.4126211322/14222113432015/06232222
@Chromosome_355122_1_1_0_0_0_4:0:0_0:0:0_d24a/1
CCCGACGGCGTATTTAGCGTGTTGCCGGGCGTGGGCGCGGAGACCGGGCAATATCTGACCGAGCATCCGGGCATTGCCAAAGTGTCATTTACCTGCGGTGTCGCCAGCGGCAAAAAAGTGATGGCTAACTCGGCAGCCTCTTCCCTGAAA
+
26134361003441263.4502124.25523/4424365/42405-622223521/323424432010022324.253/22222312522425222262212212164632/32236443241202042222222022412332012240
@Chromosome_4265778_1_0_1_0_0_4:0:0_0:0:0_d24b/1
CGGCGTACGTGGCGGCACCATCGATATGGAAATGTCCGGCTCGAATAACTTTGCCGGGTTATCACCAGTGATGAACTTGCTTGATGTCCCTTGCCTGTTCCACGATACCGCTCCCGCGCAGAAAACGCTCGACGGCAAAGTCGGTGATGA
+
2221/2220513321237225424232322212225224430362/234643244/163223332154534224206322225312113/46/.422343552204153230112/2124322223233/32621642222224040523
@Chromosome_4930508_1_1_0_0_0_0:0:0_0:0:0_d24c/1
AAAATCGATCACATTTTTGACAAAGGTGTCTCGACAAAAGGAAGCGAGCGAGGCGTCGGTTTAGCACTTGTCAAACAACAGGTAGAAAATCTCGGCGGCAGCATCGCCGTGGAATCGGAACCCGGGATTTTCACACAATTTTTTGTCCAG
+
37243381223243252332321403232062222251672217424534322120333043542422031322132446442572225422331333243142126251104223221424411024332233231423/3.2312253
@Chromosome_3234366_1_0_1_0_0_4:0:0_0:0:0_d24d/1
CGACCCCTTACAAAACATGTTTGACGTTGAGCCGGATGTCGGCGCGCTGTTGTATGGCGAGGAAAAATAATGCGTTATGTTGATGAATATCGCGCGCCGGCACAGGTGATGCATTTAATTGAGCATCTGCGCGAACGTGCTTCACATCTC
+
2234233101323241222/336330202/214320204542024232.23444243232221212432212533/221132120222014242412322222242211322.3260322132212221352/5004124224323445/
@Chromosome_382245_1_1_0_0_0_3:0:0_0:0:0_d24e/1
TTGAAATATCACCTATTTTTTCATACTGCGATTCAACTTTTTCAAATTCCGCTTTGGTCATCAATTCAGCGGTATCGACATTGGTAACGGGAAACGCTAACGCACCGACTAACATTTTAGAGATTATTTTCATATTACGGCTCCAGAGTT
+
123332212432232122236/2/12/222200361121332232132522/541/231423222213/4/14322556521502224045402225232242232652353263/4432702245122040222221222362231322
@Chromosome_2532095_1_0_1_0_0_4:0:0_0:0:0_d24f/1
GTTGCGCCAGTCAGCGGTGTCGGTCAGGCCACCTGCGGCGTTGATGGCATCGAGGATGGTCAGTGGTACGTTGGTAATCGCCTCTTGACCGGATTTATTCACCTGACCTGAGATATAGGACTTTTGTGAGCGGAAGGTGGCGATATTAAC
+
0320232420.554212/12220326043122572434123420412242.235522225022322156320145042341224233453421133413222/2223231212334332610462204212/2235/.332333012245
@Chromosome_2208627_1_1_0_0_0_5:0:0_0:0:0_d250/1
CGGGACCGCGACATTTGATGGAGCTGAACGGGCTGATTTACAATGAAGTACATCTTCATGCACCTCATGCAGAACAACTGGAAGGTTTTACATTTCAGCAGAGTTATGAGTTGTGTTATCCGATGCGTCTTCGCTGTGATGAAGCCATCG
+
42404210243224212751212/263.331222134640402102623323325223252232512212214133/46224123242141341251116223222363143022323216521/1222333323/12412.23234325
@Chromosome_123286_1_1_0_0_0_1:0:0_0:0:0_d251/1
GTCGATCAGATACTGAGCACGCTCAACACCTTCTTCACGGATGACCGATTCGATCGCCTGGAGCCAGTCGCGAGTTTCGATCGGATCCACGTCATTTGGGAAACGTTCTGACATGGGTTATTCCTTATCTATCTAATAAGGTTGAGTTTT
+
3/25446223/2443423/312223524523121142132150364530145251124243333231/4222202032142432525222344244222114222023222464426630522141323222312006212242242624
@Chromosome_3904277_1_1_0_0_0_1:0:0_0:0:0_d252/1
TTGGCAGCTAAATACTGGTCTTATCGGGGAAGATAATCAACAGCTAACATGTAAATAACCTTCAACACCGTGTAATTTGCAACAAGCCGCACAATTCACGAAATTAGCGCCATCATCGACGGAACTTCTTATAACGTAAGGTGAAAAGCT
+
222443542334422311462224222223230331/13246325225410/426364245021511134/42201413402234122250432572122442042.00202/2222033102533432/23226134244443422225
@Chromosome_398860_1_1_0_0_0_4:0:0_0:0:0_d253/1
GCAGCTACACGTGCCGACGCGGTGCTGATTACCACTGTCCACGCGTGGCAGTATCAGGGGAAAACCTTATTTATCAGTCGGAAAACCTACCGGATTGATGGTAGTGGTCAAATGGCGATTACCGTTGATGTTGAACTGGCGAGCAATACG
+
124/3.2226433552032212202232453222/4323114213052324321/231322122222234324144203320033/53123424130424535221064022412253123141403//542153043231222242520
@Chromosome_5070129_1_1_0_0_0_2:0:0_0:0:0_d254/1
GGGCAATGTTTCCACCGCGTATAACTTTTTTTACCTAAAGGTTACAATTATTCAGAATTATCTTTTTACCGAAGCGCGGTCTTCAGTATGAGCATTCATTTTCCATATGATTTGTGCGCTTGACCGCAAACTGGCATCACACTTGCGGGA
+
212423424231113303322042632333225342412132213232022323272332361722/4124241522121024431242101165254122246242131142113234.220506145222113400530525332324
@Chromosome_1594237_1_0_1_0_0_0:0:0_0:0:0_d255/1
GGTCCGGTAGCGGAACGTTTTACTTAAATTACGCACTTCAAGCAGCGTTTCGATCATCTCACTCTTTCTCCATGTTCAGCGGGAAATGACAGGCATAGAGATGATTTTTCGCCCCCGTCAAACGTGGCGTCACAATGCATTCTCGTTGTG
+
12040422424012125362323221/24025251034223251382122/222244462112721/124212202333022222230313553215221284332/34/432622422121242372022222/222.03434321222
@Chromosome_2268037_1_0_1_0_0_5:0:0_0:0:0_d256/1
GCCATCGGGATTGTCACCACCTGAATGGGAAGGCGATTACGCTTTATCCTTCCCTTGTCGTCATTGTCATCCTCATATCTGGCCTGGGGAAGACGTTGCATAACATGCCAGCGCCCATTATTTAATCGCTGTATAAATGCCCGCTGATAA
+
343232/62143022223223233325241242022273245231252123/43414202/052212213441032.50220225022542233226502442454232223054330211264314233332622/25225.2240311
@Chromosome_3551031_1_1_0_0_0_7:0:0_0:0:0_d257/1
TGTTGATACCAGCCATGCATTTCTGACAGAGCAGATATCAAAATATGAAGACAAAGTTAGGGCTAACATGAGGTATTTCCCTTTGAAGCCTGAACTAGAGGATATATATCTATTTTTCAGAGTATCTCTTCATAAAACAACAAGATTCGA
+
05212242162/1463232353231525.42222444205222232651212205332122533212250122070332/2332/125063027/122421165244321313424212225-252223154212022254362232143
@Chromosome_3194240_1_1_0_0_0_3:0:0_0:0:0_d258/1
GAGTCTGATTGGTACGCCAGATGAGGAGCGTGTTGCTGATGTCTGGAAAGCGGCAATGGAAGACGTGCTGAAAGTGCAGGATCAGAATCAGATCCCGGAACTGAACGTCTACCAGTGTGGCACTTCCCAGATGCACTCGTTGCAGGAAGC
+
/14322211153222323243526202014244410424342222224224263/6250220335220262252020.310221232322342223244130165162122123142135220254422226525524336212242262
@Chromosome_671893_1_1_0_0_0_2:1:0_0:0:0_d259/1
AAGCTCGCCACCATTGAGCTTGAACATAGTCATCCTCTCGGGCGGTTATGGGATATCGATGTCCTGACGCCCGAAGGCGAAATTCTCTCCCGCCGCGACTATTCACTGCCGCCTAGACGCTGCCTGTTGTGCGCGCAAAGCGCAGCCGTC
+
54122252246134032.2331423022222322514222133324533123013324265412114121121214382234013523254102222104151432513314022155434332323125643212224/3534422012
@Chromosome_322494_1_1_0_0_0_2:0:0_0:0:0_d25a/1
ATCGAACCCACACGTTACGTCTGCAAAAGCTCCACGAGCTGGGATGGTCCAGGGAGGAAACAACGCAAATCCGGGCACCCGTCTGGATATTCCCCAAAGCCCGGGATACGCATACTCTGGCACTCTCCGTGCTGGCAGAAGTCGCCTCTG
+
2445323/12521/4334204362343/221322422254312023531223432502224235121122532222224541/02152410212432622323323632223452323223442340282/32/1332213232222103
@rand_0_0_0_0_1_1_0:0:0_0:0:0_a80/1
TGATGACTCACTAGTTTAACGTCGGTAAGGATAACTGACCACTGGAACTTTAACTGACAGATGACCAGGGCTGAGTCGTAGCTCTAAGACTGCGAATGATGTGGTCAGTAATATTTCATCCGCAGATTGGCATCGGGACCGCACGGTTCA
+
214130325236321314222325234242302373423233112423323230-34222042204025112311243122124212712/22324652013625210013456233302232235442332312222222133320235
@Chromosome_2048783_1_1_0_0_0_2:0:0_0:0:0_d25c/1
AAAAAACCTGGCGATCAACAGCATTATCCATTTTGTTCTTCCCGTGATGCAGACATAATTCTATGAAAGCATAAATTAAAAACGCACAAAAGCGTAGGACGTAATGTCTGGTTTATAAAATGAACCTTCAATTTTATTTTTTATGAAAAC
+
202222322231062414/303030433245223151322422135243317432552/22.2222253224.0063502221/333226313/354033052234222211421233342222311232222342337232321033/3
@Chromosome_4398532_1_1_0_0_0_4:0:0_0:0:0_d25d/1
TAAACTGTTCACGGGCCTGAGCGCGGACAGATTCCGTGCGCAGCTCGTCCTGCAGGCGGGTCATCAGGGCATTGGCTGCATGGTCGGGAAGTGCTGTCATTAGCGCACTGACCTGCGTATCCAGTTCCCAGCCGGTGCGGGCCGATACGG
+
3211120224522154/32222321422212716402504342222001322222054223422223225423442422231732562122035251242225333233.214/352424942412452230152532411352233602
@Chromosome_2444605_1_0_1_0_0_4:0:0_0:0:0_d25e/1
TATTAGCGCCACCAGATGTTTAACAGGGTAACCCCGACCCAGTCGGGGATATATTCCATCTTCTCGCTGACATCATCAAGAATAAAAAGGTTTATCACACTCAGACCTACGTTCTTCAGCAGGCGGGATAATTCTTCAACATTTAAAAGA
+
1334320235534302221205212222451233122163444052342422235.1222315313123324320222312251641436013202211/23234233624124224045/13233120222335310233124223232
@Chromosome_652596_1_0_1_0_0_6:0:0_0:0:0_d25f/1
GCTGGATGACCACCGCAACCGACGCATTTATGCGCGATACTAAACCGTTTGTTGTGGCGGATGCGCTGGCCGATTTCAGCCGTGAGGAGCATTTGATGTCGCTGAAATTTGTGGCCGGGCGGTCTGGCCGGGTGGTGATGACTGAAGAAT
+
/233-031411022023221202441604022634252321223252520222342123224021234222232312422222243414122336333225512207722/2110032221423132/232233462321222454/212
@Chromosome_3382838_1_1_0_0_0_1:0:0_0:0:0_d260/1
AATAAAAATAAATGATATCAAGAGATTTATTGTTAATAGCTCTGCAAGCGTACAATATGAAAATATTTCTGTTGTATTGTCAAAACGAAGAGACATTATTGAGCAAGCACCAACATATGAAATTAGCGAACCTGTTTTTGCTTTTGATAA
+
540232236/124332/222335/6210125421212324534222302422212232123433236212/320252534424431./40/12//31342.222.321272212322324622222422205543632338242223222
@Chromosome_2249120_1_0_1_0_0_2:0:0_0:0:0_d261/1
TCTCGCCAGGTTCAGTCGCGATTCGCTCATCTGCATCGCATTCTGACTGACGTGACAATGGGTAATCGCGTTAGCTAACGCATCGGCGGCATCCGCCTGTGGATTAGCGGGCAGTTTCAGCAAGGTGCGGACCATATGCTGCACCTGGCT
+
13313220/323543/654224033321./143/320441313:5204/3452126132145234201122241326112231031333125212225231341122242222022322352222044223125431355424325411/
@Chromosome_3355906_1_0_1_0_0_1:0:0_0:0:0_d262/1
GGTTATACATTGGGAGAACTGGCGGCACTTGCCGGGCTTGTTACGCCAGAGAATTTAAAACGCGATAAGGTCTGGATTGGCGTGTTACTGGAGATCTGGCTAGGTGCCAGCGCAGGGAGTAAACCTGAGCAAGATTTTGCCGCTCTGGGC
+
232/2242011213/211312246323534523/0224624/23320252122222222643441601/022052/32224201242442422333264226321322622322563422/222241533242221121/35222/0243
@Chromosome_265168_1_1_0_0_0_3:0:0_0:0:0_d263/1
CCTTCCGTGTACAGCACCTCCCGCCGGTTCAGGCTGTCCCTGATGATTACCCGACTCTCTCCGTACTCAATGCGGTAGTCCAGCCCCTCCGGGTTGACCTGCTCCGTCACCCGACCGGTATCATCATACCGGTAGCGGCTCTCCGGCCTC
+
14722/05411425222202224025822016302522112230522202142222241230/1414746/4162222122011024/123323262523724323454132051332//1.3212214323354220/23582314232
@Chromosome_3826226_1_0_1_0_0_2:1:0_0:0:0_d264/1
TTCGACTACAAAATGTCTGTCGAAAAAGCCTACTCCACAGACTCCAACATGCATGGTGCAACGCACGAAGCGAAGTATCTGGAATACCTCAACTCCAGCGTCAAAATCGTCAACCCAATTATGGGCGTGAAATTCTGTGATGAGAGCGTG
+
002114324031422313202222217123232221342252023123210033211346343212415241332233443162272312120241242.3232300/2516/12.3225720663021322-42521242421233541
@Chromosome_2059031_1_0_1_0_0_0:0:0_0:0:0_d265/1
ACGCAACACCTGATGGCCACACAGTAAAACAAATTGGCGAACACACCTGGCTAATTGAAAAAGCTGGAATCGTGGTTCACAGATGCCCACGCAATCCGTTTACCGGAAATCGCATTTTTGCACTAAGCAGCGGCGACAATCAGTTCGGGC
+
41423511334124433300/251126212.342415/5142211-103415.2342233111422630131223221131222232/22724224243523423/22223221513.52322523535124052202222665323322
@Chromosome_1712363_1_1_0_0_0_5:0:0_0:0:0_d266/1
TTTCGGCAGAAAAATACGGCTGTTTTCCTGATCGAGCTTTACGCCCTGCGGGTAGCGGAATGCATCATTCTGTCCCCGCTTTTTGAATCGGGGAAAAACAGCCCGCTTCCGGAACAAGTTTTTGTATGCCCTCTCAAGGTCTTTCAGTGA
+
245224213/2324240045402431212231422422021354532222121245222211123246062/122322632032448222.0521222/336126022512233345321222242572213225434405241424623
@Chromosome_1576916_1_0_1_0_0_1:0:0_0:0:0_d267/1
CGCACTGCTGATGTGGAAAGTGTGGGGATAACTATGGTCGGTCAGGAGCAACTGGAGTCGTCACCATTATGCCAGCATAGTGACAATGAAACAGAAACGAAACGGGAATGTTCCGTCGTTATTCCAGACGACTGGCAACTAACATCGCAG
+
413131222224321132202244658134022422237300221221212411132220024330325422420223122271210043.2440.24532245332132242232.2201232222125/342312222532/434-12
@Chromosome_1403365_1_1_0_0_0_4:0:0_0:0:0_d268/1
GCATGAAGCAATTTATCGATGGTCTGGCGTTACCAGAAGAAGAGAAAGCCCGCCTGAAAGCGATGACGCCGGCTAACTATATTGGTCGAGCTATCACCATGGTTGATGAGCTGAAATAAACTCGTATCAGTGCCGGATGGCGATGCTGAA
+
5344132123202501926232222433223432531/52522242211022122254205051210222320215324232203200123323322442021413232301/032122222622/2512132.2134525442505331
@rand_0_0_0_0_1_1_0:0:0_0:0:0_a81/1
AGACATACAAGCGAAGCAGGGAGCATACCCCGTGGCAGTCACATTTCTGGGGTGTTTCCGGCGAGAAGCTTTTTGTGAATTTATCGATCTTCAGTGGGATTAATACGTACGCTCTCTGAGATAAGGTCTGAAGTTGTGAACCTGTACGCT
+
/233432.224321532132/3021100262362000243212143461102241066322233022225220231212421312234431313122224643142264322452426352211242252203421110332442/3140
@Chromosome_1433080_1_1_0_0_0_5:0:0_0:0:0_d26a/1
TAAATCACCCGGCAAATTTTTCTGCATCCGGTGCCAAATCTCGCCATTCTCATGCCCATAGCGACGCACTGTTTCGTACACCTGATCGTGCGCGCCTTCACTGAGCAACGCCGACAGTTTCTGGTAGAAGCCCAGCGCCAGACTGCGCGC
+
2014462202225561324552202/23431334344-3/2216304522353224221330/542106442/211222332.324322652453224241253022322522.22211311240.114324503211242821522111
@Chromosome_575372_1_0_1_0_0_5:0:0_0:0:0_d26b/1
TTACAGGTCTGGTGAATATCAGTAATACCTACGGTGCGATTCGGGGCACGGATGTTTTTTATCCGCTGCAGGGCGTGGGGAATACGCGTTATCGTCGCAGCTTTGTGGCGACCGGATTTATGACGCTGATAACCGGACCGCTGGCCGTAA
+
112243114/22222211.2352520253106.5422274252/233325/222224021224732240030/3-4241215//221202522222241331013412172360146532353410121221531102312212122212
@Chromosome_5116405_1_1_0_0_0_2:0:0_0:0:0_d26c/1
AACATTGGCGGTCGTCCTGGTGGGGCGATTACCGCAGGTTGCTTCCTGTCATGCTGTACCCGTAAGTACAACTGGGCGCACCTGGATATCGCCGGTACCGCCTGGCGTTCTGGTAAAGCGAAAGGCGCAACCGGTCGTCCGGTAGCGTTG
+
2242231523302542215524532/42.24352330204722320223/3423040062022.3204302221222425042311314022034313211232165425245222345222/356432413422423223231244015
@Chromosome_5013000_1_1_0_0_0_1:0:0_0:0:0_d26d/1
TGGTCAATGGGGTCCTGCGGCAAACCGCGCGCCGCGCGCTTACGGTTATCTTGTTCAAAGCGTTGTTGCTGCTCACGGGCATCCGTCAATTCATGGAAACCATTCGCCAGCTCAATACCTTTATAATAAACCTCAAAGCGTTCAGCGACC
+
4/132224206232302343432222113310332432233-2/3243122221201/22/42.73424/1214152/3/3025222323703125252302-422320233112.22053325252/2102240223/23216221612
@Chromosome_387113_1_1_0_0_0_1:0:0_0:0:0_d26e/1
TTTACGCGTGCCGGTGTTCGGCGCATGGCGATAGGTGCGCAGCGACTGACGGTCCACCCACGCCAGCGAAACGGCGTTGAGAATTTCCTCGCGGGTCAGGCCGAGCATTTCGGCGACCACGGCGGTGGAAGCCACTTTCACTAACAGAAC
+
/3322361420254120051023222532022222123263/4526510133230143230323504341203224355226233222363125362122252432012222021622622221/31313222123142033203245/0
@Chromosome_4537325_1_1_0_0_0_1:0:0_0:0:0_d26f/1
ATCTAGCCCCAGCGTGTGGAAGGTTGAGATCATCAGCCCACGCGCCTCTTTGCGACCCAGCGTCTGTCCGACACGCTCTTTCATCTCGCGCGCCGCCCTATTGGTAAAGGTCACCGCCGCGATATGTCGCGCCTGATAACCGCAACCGCG
+
364202423426332122302211333334222452412223325364131223243123211222322642324122203/2/222321213224250012/422112212442164210335442.234-/03272227132233412
@Chromosome_1970604_1_1_0_0_0_2:0:0_0:0:0_d270/1
GGATCTGAACGAGAGTACCCCAACCAAAAAACCACAGTTGCGCTGCGATTCCTGGCACGGCTGCGAGCAACACCAACAGCATAATGCGCGATTTCTGGCGCTGGTTATGGGTATAAGGGGAGCTAGCTTTTCTGAATACCATTTAGTCCT
+
131312221503243213542235532228542223544433013322222724222424321121-22333237422235235202,6415104231642222325224/223122621030250422304023122104232325204
@Chromosome_3677714_1_0_1_0_0_4:0:0_0:0:0_d271/1
AGCCAGGCCGAGAACCTGCTGCAGGTTTATCAGCAAGCACGCCTTAGTAACCCGGAATTGCGTAAGTCTGACGCCGATCGTGATGCTGCCTTTGAAAAAATTAATGAAGCGCGCAGGCCATTACTGCCACAGCTAGGTTTAGGTGCAGAT
+
2412350222223423323221-1/13223240121212432113445242422222361205232-32224221203342225121262202324333120142333223/2243252202121331223521/32-237422232.16
@Chromosome_958187_1_0_1_0_0_2:0:0_0:0:0_d272/1
TGGTCGTTCCTGGTCTGGATACGCTGCGTCAATGGCTCGATGACCTGGGGATGAGTTTTTTTGAATGTGATAACTGTCAGGCTCTGCATCTGCCCTATATGCAGAATTGCGACGGTGTCTTTGATGCCAAAATCGATCTGATCGATAACA
+
15250/01/23220324524266122220202221223241227142362230422241223604642222215551252320028251565524423233342034242122/1210232/23272112222205222241272213/2
@rand_0_0_0_0_1_1_0:0:0_0:0:0_a82/1
AATGGACGCATCAGGTATGATCGGTAATCCCTACCCGGTACTGGTTGAAAATCCTGAAAAACATCCCGGGTACTTCAGGTCCATGCGCTGAGTCCGAGACACCGGGTATAGTGTGTAGTCGTTCGAAGAGGGCCTCTGTGGAGTTTTAGT
+
.3142233323122226/32431400223412035553434225121432120223232444222032212121242325.64422242222224425323212433342444022343033215232236233246032.123224462
@Chromosome_1066184_1_0_1_0_0_3:0:0_0:0:0_d274/1
AATTTTGTTGAGACAAGGCCAGAGAAGGGGATTGCCGCCTGTTTGACGACTGAAAGCCTGGATGCAATGGGTGTTAATACTGATGCGGTTCCGGCTTTTAAACAACTGGACAAACAAGCGTGTGTGCCATTGGCGGAGATTATTCCGGAT
+
202654523150441221235/232421341031121132/132253122221023253225213442232/34222344/1214221224333226322.4553302922-24225244102321414623331232242215222325
@Chromosome_1944933_1_1_0_0_0_5:0:0_0:0:0_d275/1
AACACCGGAAAGGCGAGGGAAATAGCAATAAAAGCGATTAGGGCGATATCCAGCAATCGCATCTGATGGAGATAATAAAGATAAGGAACAGCACCAAATGCCAGCACGTAGTGGCTGCGCGGGTTACGCTGCAAAAACTTGTACTGATCG
+
3423035232322132002442122225230244532322332314001312422335/122003023432221421413411120233322426542242.2223330221337262234123545221121222865/2220222424
@Chromosome_1426158_1_1_0_0_0_3:0:0_0:0:0_d276/1
AGAATGCCCATCAAAAGTGACTGTCAGCTCATCACCGCTTTGCAACGGGCCGACGCCAACAGGCGTGCCTGTCAGCACAACGTCACCGGCCTTGAGGTTAAAAAACTTGCTCATATAAGCGATCAGCGGAACAATTTTATGGATCATGTC
+
12442323/2320222222431236202134221231324123147323-62114421.221321223032222203203321/33231342322/04214215322326224233221324213522522254222233022220322/
@Chromosome_4516959_1_1_0_0_0_3:0:0_0:0:0_d277/1
GGGTTTGCCGTGGATCCCGGCGATGGCCTTCATCATGCAGGCACTTGATGCCACTATTCTGAATACCGCCTTACCCGCAATCGCTCATAGCCTTAATCGTTCTCCGCTCGCGATGCAATCAGCCATCATCAGTTATACGCTGACGGTGGC
+
123/4310323234124/2016522222213135221545226134143010221.514332412/3221/033432212233460212405226322212244412232226110222/211520232362543242224245543342
@Chromosome_3921379_1_1_0_0_0_2:0:0_0:0:0_d278/1
ATCACCAGGCTGGTATCTTTGAAGAGTGCGAGGATGGTATTTACCAGCCCAGGAATTACCAGCTTCAACGCCTGTGGCAGAATAACCAGCCCCTGAGTTTTCCAGTAACCCAACGCCAGCGACTCCGCCGCTTCATATTGCCCTTTAGGC
+
2563/6022152352212322232-2271042122435220022242022322434.1122242301026322431403147322224.5322444/2421222203222/322223220.02442/14233242223422221241424
@Chromosome_565301_1_0_1_0_0_3:0:0_0:0:0_d279/1
AAGTGTACCTCAAATCAGCTTGCGCGCTATTTTACGCGCCAACGCGCAAGCAAACTTGATTTTTAAATGCGTGGGTTGCCGAAAATTTCTAAAAATCCGCTGATTTCCGGCCTGCGCTGGGTAAACAAGGTCACAATATCTTCTACCGCT
+
2452222345126121221/221/231321122032202212.22353212752221523131221332222120230211243142256,5222232225222324/52253322322031242634.210212224411014232.21
@Chromosome_5250588_1_1_0_0_0_4:0:0_0:0:0_d27a/1
GCGCTTTTACAGTCAATCACTTACCGACCGTTGCCAGAAAATAACGCCCACATAAACGCCCAAGTTTATAGTCTTCACGCAGCGCCGGAATCCGACTGCCGAGCGCAATACTATGCAATGGCTTCGGCGGATAAATTTCGGATCTCCGCA
+
23220130-2323331133/43033832-1203322332330613034,40363463321232123124523264213313131943322.0022034222212342222232222654222232232220403444225352/3332/5
@Chromosome_1558656_1_1_0_0_0_2:0:0_0:0:0_d27b/1
CGCGCTCGTATTGAACAACATCTTAGTGAAACCAAAAACCAGATTGTTCAACTGGAAACTATTCTTGATCGTAATGACATTTCACGTTCAGTCATTAAAGATTCCATGAGTAAAATGGCTGCGCTTGCGCGGTCAATCGGTGGTATATTC
+
13227202154221013303634227.0227202223663242222352//512252422441022453624207124722/2.423501431122/52243324203462433243312454332212023422402523324222222
@Chromosome_1914438_1_0_1_0_0_3:0:0_0:0:0_d27c/1
GTATTAACAATAGCTTTCATGGTGATACGAATCAGTGGCTAAAAAAGACGACTTTAAGCCTACCCAGAAAGAGGTTGACCAAGCTATTACTCGCTTGAAAAAAGTAACTTTTAGCGGAGTTACATGGACCAGAAGTGAGGGACGCACCCC
+
4520133310321122221323220322250232322322276241433424111241412225.112223334/26132/431703521212513324322822211223232/35222322322-24052213123332424243024
@Chromosome_182614_1_1_0_0_0_3:0:0_0:0:0_d27d/1
CCAGTTCGCCATATTTACGCAGATTCTCTGGTTCTCCTGTCAGGCCAATTACGCCGACAATTTCACCTTCAAGCCGTAACGGTAGATTAATCCCCTGTCGCACACCGTGCAGATGACGTGCCACCGCGTCATCGATATCGACGACTCGTC
+
473243323256202-215024101333214442123/223931042522421312422033474482/214552405324321021/01031023012123322220423345.40.14042251252212002/02331232211254
@Chromosome_1414932_1_0_1_0_0_5:0:0_0:0:0_d27e/1
TATATGCTTGATTATTACCGGTGTCGCTATTTTGAACATCCAGCTCTGGTATTCCGCAAAAGGAGAGTACCTGGCAGGAGCGAGATATGCCGCCAACAATATCAATCATATACTTGAAGAAGCGTCACAAGCGACTAAAACAGCGGTTAA
+
253122286/545324213242263523232312/21212251722/5142150423253133242222212211222252235204542232463124421344/534534132253141.32532122232421354432351.2322
@Chromosome_3516971_1_1_0_0_0_1:0:0_0:0:0_d27f/1
ATATTGCCGCGCCAGCGTATCTAACAGATACGCCATACCGCGAATATGTTTGCCGTCATAGGGCGCATTAGCATTCCCCAGCGACAGCTTGAAAATGCGGCAACCGAGATCGGTAAAATACGCGACGGCGGCTGTTAGTGTGCTTTCAAT
+
4734330010243222132212231251223222024206232422.2424322022112232244424302412202320/2332036200123644327112241005303122224043113252243632233412021122.124
@Chromosome_2549453_1_1_0_0_0_4:0:0_0:0:0_d280/1
TGCGCGCTGGCGACGCTTGCTTCATCACCCTTAATGGTGCCTTCGGTTTCACTGACCAGCGCCTGTTGGGCATCCAGCTCCTGACGGGAGACGAGATTGGTTTTTGCCAGATGCTGATAACGCGCCAGATCCCGGCGGGCGGTAGCAAGC
+
32613543/32222141002315323254421//5431023323256224342244330422332242322052223322114304222143202532331245223022224-32322/322112221321241.52220443533222
@Chromosome_4435285_1_1_0_0_0_6:0:0_0:0:0_d281/1
CAGGTCAATCGCTTTACGGATGGTCATCCGGGATACTGCAAATTGTTCCGCAAACTTTTTTTCACCGGGAAGAAGGCTGTATAGCGTGAAATCCGCGGAATTAAGTCGAATTCTTAACCGCCCCGCCATGCTTTTGTAGATCATCTATAG
+
3311052221423542240222343132132123322344131113322224-20445355452115222221362235114+32243510012342200220/2643453402220324062233121524422/52242223242312
@Chromosome_4137234_1_0_1_0_0_2:0:0_0:0:0_d282/1
TGTTGAAAATCATTTTGCCGAGCAGGGTGTCAGCGATCTTCAACAAATCAGCACCACACTGAACCGTATACTGCAGTCCCCGGTGGATCCGGATGATAAAAAAATAAGCAAAATAAAGGAATCTATTGCCAGCTACCGCAACGTTGCCCT
+
2133322032222/212132622261423234221222323122262233620/22322412424312244323221241241342423222336/3.1303/2221223434213220332233535529222-312424323412433
@Chromosome_688313_1_1_0_0_0_1:0:0_0:0:0_d283/1
GAAGCCCAATTACAGTCATTTATTACTACCGCGCAGTAGCTTAAAGCAGGCATCTGATGTGTCAATTTCTGTAAATGACGTTAACAAAGTCACGCGGAAAGTCAGATGCCTGCCGGTAGTGCATTTGCTATAGTAGGGCACTTTTTTAAT
+
3204/1023/31133424422/3211332522/.43122313112302322325.235631303311125241221151222331/412330232221322/4/2231232.22412342731334/33221533111335202412442
@Chromosome_2295516_1_0_1_0_0_0:1:0_0:0:0_d284/1
AAACGCCGATGTATGTCAATCGAGGTGGTCGCCTGACTATTCTGCAGGAAGACCAGGGACAATTACTGACTCTTGCCGGTGAACCTGACGGAAAACTCCGCGCGGCAGGTCATTAATATCGTTCTTAATTAACTGATTATTTATCTCATC
+
4226024212322122222252244440232022454322264242122222/46231032422/22325223532332823504133434631324522624212212123210/3251617253453143432220232144225120
@Chromosome_1947002_1_0_1_0_0_3:0:0_0:0:0_d285/1
CAAGCGCAAGGGCCGCAGCTTTTAAGGGCAGCCCTTCTTTATGCGCTTTTTTGGCGATCTCGGCGGCTTTGTCATAACCAATGTGGGTGTTAAGCGCAGTCACCAGCATCAGCGATTCATTGAGTAATTGATTGATTCGCTCACGATTCG
+
133212442221446332273220/523524224252455346122612311201335027132223360003303272/123/225322022142543452412414224/23522302410201332162402421322203224232
@Chromosome_724381_1_1_0_0_0_3:0:0_0:0:0_d286/1
CCCATAATTAAAATCATCCCATTCAATAAAACTCGCCAAAAATTATCGATCCATCAATAAATACATCACCACAACATCCCCTTTTTCACAAATCAGCAGTCACCATTACGTTTTTTATTTTTGCACTGCCAAATCGCTTGCGCACAGTGC
+
21-1212321520532212343124321521120222.322522445/3523021410142314022413042532332006235251.25024/232302414.11424222042642214413232405325225/224435342241
@Chromosome_4964464_1_1_0_0_0_5:0:0_0:0:0_d287/1
CAGGATGACTAAAAATACTCGTTTTTCCCCCGAAGTCCGTCAACGGGCAGTCCGTATGGTTCTGGAAAGTCAGAGCGAATATGAATCACGATGGGCGACAATTTGTTCCATTGCTCGAAAGATTGGCTTTACGCCGGTGACTCTGCGTGT
+
2.342314204022201223/333135623214244124226252032262316243154646523231002222643212532/42334250242202112402250332522514123122205223233026322242024232552
@Chromosome_3931022_1_1_0_0_0_4:0:0_0:0:0_d288/1
ACACGGTCCGTTTCTTGGATGCTCACAGTATCCGGCGTGTGACTACGTCCGTCCTCTGAAATCTTCAGCGGATGGACATATTGTCTAAGTTCTGGGGGGGCAGGTTTGCCTTGCATGTAGCGCAAATCTGGTAATACGCCAGGGACGCTT
+
032224322133424/3/32362.4544/5532422261413315112814226223342133224544223224243303/0302222222124343236/3212/212123521512322623222222222331/02445-532554
@Chromosome_1424473_1_1_0_0_0_4:0:0_0:0:0_d289/1
ACGCCCCACTCCTCTCTGTCGCTCAAGAGGTTAATGAGGAATAGCAGACAATGCCGAATAAAACATGATGTAAACAAGGCATCACTCACGACACATAAATAACATCTTTGTGGTGATTTGATTGATTTTTCCACTCCGCGTACCATCCAC
+
02444352225/3322-2/242212474222/6122214425452/233335204126232422321536256232332622226326172223324420240112132222321224/14/4422405510622343113102444301
@Chromosome_3018275_1_1_0_0_0_1:0:0_0:0:0_d28a/1
TTCGGCAAAAAGCGACAGACAGTTCAAACCGCGCGTCATTGCCTCTTCACTCAACATATTATCTGGCCCCAGGCCGTCCGGCAGATGCACCCGCTGTTTCAGGCGGCCAATAATCTGCATGGCACCATCTACCACACGGGCTATGACCAT
+
245231373302221715223223120304222122104313312411262372/22331522232221612540202431021523245/4523322334412434262043225.155334222242530242341/112/2024724
@Chromosome_2938190_1_1_0_0_0_4:0:0_0:0:0_d28b/1
GGCGTCTCACGCTTTATGCGCGAACAATCCAAACCAGTAACGATTGTTGGCCTGCAGCCGGAAGAAGGCAGCAGTATTCCCGGCATTCGCCGCTGGCCTGCGGAATATCTGCTGGGGATATTCAACGCTTCTCTGGTGGATGAGTTGCTG
+
32323.332305150212234223122224122/332226024221/3221224341555234332/20023.22232051040324333323162262345221252323323/23265400660202343402183222254223253
@Chromosome_854030_1_0_1_0_0_2:0:0_0:0:0_d28c/1
CTGGATTCGTGGATGGAGTCCCGGATTTATCCGGTGATGAGCGATGTCCCGGCACTGTCAGATTTGATCACCAGTATGGTGGCCAGTGGCTATGACTACCGGCGCGACGATGATTCGGGCCTGGGGAGTTCAGCCGATCTGACTTATGTC
+
0212023342412424231/401412.0233242415122222-40225312405225234/22353415454-253241505137322225224213532021/35222315312111/325243265414533211235232002422
@rand_0_0_0_0_1_1_0:0:0_0:0:0_a83/1
GGATCAAATGATGGCGCCTTTCACAGTGAGATCTTTTCGTCTGCCAATATGAGCCTTACCAAACTTGACGTCCCCTTCGCAGGGAAGATTTACAAGGTCCGCTTTGCACGAACAACTATCGGGTACGAGAATACCCGAGGGGGCAAAGAT
+
422/54212303132203/122/25244224-122143042642444/37622242234231232216334221305132331024311316233202/3221222/2215342236222441252432432112423115265224226
@Chromosome_2193301_1_1_0_0_0_4:0:0_0:0:0_d28e/1
TCAACGCTCATTTTGAGCTTTGCCCTCGTGAACATATTCAACGAATCTTACCGATGGTGCAGGCTATGCTGACCACCAGCGGAACTTCCCTGACTGATATTAACGCTCTGGCTTACGGGCGCGGTCCCGGTAGCTTTACCGGCGTGCGCA
+
425433552423403501323524222323421231242252222263233352325524312035/541251442/1244424225124254252022322122411222/2/316223125652/1312233345222336324,222
@Chromosome_1090235_1_0_1_0_0_2:0:0_0:0:0_d28f/1
TCAGCAATGCACCGAAGGCAATTGTTGCATAGCGTTGACCCAAACCGCCGAGCAAAATGAAGCCGCTGGTAGAGAGCGTTAAGCCAATCGCAAATAGCCAGGGCCAGGGAAACCGCAATTCTACTGAGGCCGAGGCGATAAAAAAGCAGA
+
533324533132/4242225222523222202425316115202431234641/53613330304123422236214504041155212323420223341222662324.02441421530221316312312/331424231422222
@Chromosome_433256_1_0_1_0_0_8:0:0_0:0:0_d290/1
TGAACGGCAAGCTAATTTATTACTGGCTTAAATGGCCATGCGGTGAGGTTTTTTCTCTTAATTAAAAGTTAACGAAGAGAATATATTTCATAACTTTTATTTATACTAAAGGTTGATAATTAAAAGCCTAGATTTTGTATGGGTAATCAT
+
22/0332.2131022/36652/421643212431144145370321124242/2443453.224/222511354323222414123162/313510330163123233224341442122451235232212/42224352342202231
@Chromosome_4207803_1_1_0_0_0_6:0:0_0:0:0_d291/1
GCCGCTGGATGAAATTGGCGGCATTGGTGTCGAAACCGTGACTGAAGATGCGAATACTTCTCTGCGTTCGCACCGTCGTGGATATACCTCCGCGTATATGCGTATTCCGCAGGCGCCGGGGCTGGCGACCGAAAGCCTGTCGGCGCATAT
+
/238114224203252433432340022131322334424223552241213.012023226154343/2622327/25210135423332528422/23262284142320223323132/2422322342322031/5/-22241532
@Chromosome_2606165_1_1_0_0_0_2:0:0_0:0:0_d292/1
CGCGATGTTTTCGTATTTGGCGCTTAACGGCTCAAGTGTCTTGGCAGCGTCTTCTTTGGTGGGTGCACCAATAGAAGCAAATTGAATTTTGGTTTCAGAAGATTGCTTAAGCACCTTGTCACCTTTGTAGACATAGGTAATGGCAATTTC
+
42.325422224240341332223144242222-22023.41222422620212120226202232233032213343/2222325233227023311//52014222555234214241325222223225024113224442125223
@Chromosome_3815751_1_1_0_0_0_4:0:0_0:0:0_d293/1
GGAAAAGTGAAGTCCTCGCGGTACCCTTGCAACCGACTTTACAGCAGGAAGTGATTCTGGCACGTATGGAACAAATCCTTGCCAGTCGGGCTTTAACCGATGACGAACGCGCACAGCTTTTATATGTGCGGGGAGTGTTGTATGATAGTC
+
21243121222642420523324.21424212334.53-4526242032317221233.44224253261324332323225512232533352202212242222404335632253/211026021012351063/.214320102/4
@Chromosome_4505065_1_0_1_0_0_3:1:0_0:0:0_d294/1
TTTTCAGCGAGAGCAATGCGCATCAAGGCCAGGCAGAACGCTTTAGCACACTGTTCATTAGACCCGCCCATTGAGCCGGAAGTTTCCACACAGACAATAAACGGCCCGCGCGGCTGTTCATCGTAATCTTTATGTACCACCGGACGTTCG
+
42025/223253222/44244200132135314333/422243225425467325340/321402/203222225221/44.22111626324802142633153323212522252262820346025/14212120344122230303
@Chromosome_1080166_1_0_1_0_0_4:0:0_0:0:0_d295/1
CGTAGCGTTGACGTCGGCGTGGTTGAAAGCGCCACACTGGCTGATGATTTGACGCACGTTGAAATCAAAGCGCGGCTGAATTCCGGTATGGAAAAATTGCTGCATAAAGACACAGTATTTTGCTTGGTGAAACCGCAGATTGGTCGCGAA
+
32222/441215421710232324263422244221/.232533124312064123233223523.222214245326442402100435231252232320132254230653/654211322152222622223/2210122233122
@Chromosome_3528284_1_0_1_0_0_1:0:0_0:0:0_d296/1
AATCTGTATGGAAGGAGGGTACATTTTGCGGAAACGTGCTCTTGGAGTGAAGATCTCATTGGTGATGGCATGAGTAGTTCATTTCAGGATGAGAGCTCAAAAACAAGGGGGCATCTGAAACCAGACCTACATACCGGAGGAGCACAGAAG
+
1221102021223/103232214315262522220356262521022202353242244232/203214422254232100222737135230323245412/32353701632222144320312422231222226013025233122
@Chromosome_3481192_1_0_1_0_0_1:0:0_0:0:0_d297/1
CTGTTGTTGCAGTTCAGCATCAAGATCGGTTTTCGTCACTTGATCACGGAACTGAGTTAACAGCGTTTTCGGATCGAGCTGTACATATTGCAGCATGTCCGCCACGGTATCGCCTTCGTCAGACAGTTCCACTTCGACACTACCGTCAGG
+
013232106205353542210422533232/32343114522232215224243213216223232122/420223152322122242444252512222/5340502222422603522222224322323143331123413214221
@Chromosome_4314221_1_1_0_0_0_4:0:0_0:0:0_d298/1
TGAATCGGGTAATACAGCGACGGAAATAGCGGAGGGCATCGCCAGCACCTGGTTTTCGTTGTCCGGGCGATACCCAAAATCAACAATGACGATGGCAAGTTTGCCAGCAAGTACGGGGGAGGATAGCGCCAACAGAGCGGCAAATGCAAG
+
40473226224024223222/00222/103224224354422032222522243323613333226422112042013323354421145101222222215266514/513223322034342322443242233422202322/22,3
@Chromosome_2316553_1_0_1_0_0_2:0:0_0:0:0_d299/1
TTCTAGTCGGTGAGGTGTGGGGGCTTCTGTTTTGTCGTCGCTCTCGTCAGACACGTCGCCAATCCTGGAAAGAGTATTAAGCGTGAATGATGCCAGAGCGCAAAGCGTTCAATGGTTTGAGTAAGGGGCTAAACAGGCGGGATTTAGTGC
+
322224203242024312220/4142123174242031/33302142221314253126445324.2542151022220242224413221053320402212222214223243222422203221/5402321233233500102223
@Chromosome_5004603_1_1_0_0_0_3:0:0_0:0:0_d29a/1
TGCGGATTCCCAGCCGTCTGCCGATTGTGATCCCGGCACGTATCACCGAGGTGCTGGTTGAACGCTTTGCCCGTTCTACGCTGCAAATCTTGCTGGTGAATCACATCAATCATGCCAACGAGGTAGATGAAACGTTCCGTCAGGCGATGG
+
2421312622062422421222375212400232/40233/553233/4235142203352226331153/2402431422021322134242/41530432220422210343223222403224224011251203223103322203
@Chromosome_3438002_1_0_1_0_0_0:0:0_0:0:0_d29b/1
CTGTTTTATTTCCCGCCCGCCAAATCGATAAAACTTCCCGTGACGTAAGAGGCTTTATCACTTAGTAGCCAGACAATGGCCTGCGCGACCTCTTCTGCCTGTCCACCACGCTGCATGGGGATGTTCGACTTAACGCGATCGACGCGTCCA
+
3//03322702523141301523302824321020232422132211023025225233/342222/44223402235212201061032223221250234204252313422221230422332322724212212423324530022
@Chromosome_2572401_1_0_1_0_0_6:0:0_0:0:0_d29c/1
GTGCTGTAAAAGGTTGTCGGCGTCTTTGCCAAGCAACTGCGCAATATCTGTCATTACTCTGCTCCCGAAAATTCAGATTGGATATCGGCTATGGATTGTCCTGGTCCGCCCTTTGCGGGCAATCATTATCCTGGTCGTTACGGGCGAGCT
+
242223235113235563323222032222244562.5232061121022/22225022225220351620322202402522145421.4142325120033332/2223325602212234042323212721340336031222702
@Chromosome_3642374_1_1_0_0_0_1:0:0_0:0:0_d29d/1
TTTACCGTTGGCGAACTGGACGGTGTTTCGCAATACCTCTCCTGTTCGCTGATGTCACCGCTTTCGCACAGTATGTCGATTGAAGAGGGCCAACGCCTGTCGGATGACTGCGCACGAATGATCCTTTCGCTGCCAGTCACGAATCCGGAT
+
233231631-4323464322240321562/2310223302252/130362425342232442233447222212210.4274112213321214332441442502322325103.3760226221242053111330320221131+56
@Chromosome_3998440_1_1_0_0_0_4:0:0_0:0:0_d29e/1
GATGAAATGCGCAGTGTACTGGCAAAGGTAAGTCATGAGTAAGTTTGAAGATATTCGCGGCGTCGCTTTTGATCTCGACGGTACGGTGGTGGACAGTGCTCCCGGTCTTGCTGCTGCTGTAGATAGGGCGCTGTATGCGTTGGAGTTACC
+
1241311412/1223243332025212223211220226220.5143233541-/22252222562457063382320451340212152/3341412241212223222.420421381221421422225251233224234225240
@Chromosome_5203027_1_0_1_0_0_3:0:0_0:0:0_d29f/1
CAGCGAGCAGATCCCTGGAATGCCCAACAACGGTTTTAGCACAGGTGTCATTAACTGCTGCGCGGCGCGTAATCCACCACGACCATCGGTAAGTGAAATAATCCCCATAGAGAGAATGACTGACGGTGCCAGCTCCAGCGCAAAGAGAAA
+
222225212/23112032323302244002121224123112032022105233162132320.825302022263323023753231350*2224625142034250322/134342420412332343.6031532/02232302421
@Chromosome_2190644_1_1_0_0_0_3:0:0_0:0:0_d2a0/1
GCTCAACCGGGTGAGCTTTGTGTCAAAGGACCGCAGGTGATGCTGGGTTACTGGCAGCGTCCGGATGCTACAGATGAGATCATCAAAAATGGCTGGTTACACACCGGCGACATGGCTGTGATGGATGAAGAAGGGTTCCTGCGCATTGTC
+
52003041511362223022423222202220143543/222222202245111223123252552432242.2046/2231122.455343243215422134127225122552324522422141412012313322224342.222
@Chromosome_2691377_1_0_1_0_0_1:0:0_0:0:0_d2a1/1
TTGTAGTGCACGGAATCCATGTATTCCTGATACACCGTGTTGCGCATTTCGTGGCAGCTAATGCAGAACTCTTCGGTATTGGCTTTTTCCATCCCGGTGTTAATGCCACCCCAGAAGACGATGCCGCCAACAAAACCGATCAACAGCAGC
+
2242251322332322212512742203324224223243363./242325244233323344302123323220014220040213330022323223332114352342266230232215221439454144422222222223132
@Chromosome_843580_1_0_1_0_0_1:0:0_0:0:0_d2a2/1
ACGCATTGATAACTGGATGCGTTTGGCAGAAACGCTTGAATACGTTCGTGCTTTAGACGAAGCGTTGACCGGGAAAGAATCTCAAATTTTACATCCCTCACAATCGAGGTATGTAAAAACCAGCAAGGCACGAAAGCACAGGGGTGGTGG
+
212503515026225534222.330133211121246344224/4410453542/41221223126422133220432-12234223325232201413272542123311352324411210654110234253234046532262230
@Chromosome_5005247_1_1_0_0_0_2:0:0_0:0:0_d2a3/1
GCACGAAAATCGTTGGTATAGTACGTTGCCATAAGGCCCTCTGAAATTTGTTAATTGGTAGCTAAGCCACAAAATGGCGCATATTGTAACCCTAAATACCCCATCCAGAGAAGATTGGCTAACGCAACTTGCCGATGTTGTGACCGATCC
+
32622523112163312304252243234234532603304223222332326322122320140-325233024253/5221022533332232202213363230551225242.3232131401223141140223203.3242.33
@Chromosome_1135320_1_1_0_0_0_3:1:0_0:0:0_d2a4/1
CCAACAACTATCCGGTAGAAATATGCAAGGTAACTCTGTCTCAGGTGATCTACCGAAGGCTCGACGGCTGAACCAGAGCCACTTCAATTCGTGCATTTAATGAAGAATTTGAGCGAATCGAGCACAACGAACTGCATATGATCAAAGCGG
+
220/31252422321225303412.6622-202/23305512234412124423234202-223452426213221/226323215212243440212/12342232054/331233232450543342542235635350222532232
@Chromosome_1905395_1_1_0_0_0_2:0:0_0:0:0_d2a5/1
GGCAGATGGCTAAAACCAGAACAGTGGAAAGTTTTGTTAATCAGCGGTCATGCCGTGGCTACAAAACAGGAAGCTGATGTTTTGCCAGGTCTTGAAGGTGAATACGTCAATATCCGCGAAAGCAGTGCGCAGATGAGCGTGAAGCATAGG
+
053313422261451311322414221532153211525211223220235135232530325263134120222252161242122222320432201230245743215342273544113024003313331145322044202643
@Chromosome_4488745_1_0_1_0_0_3:0:0_0:0:0_d2a6/1
GCGCCTTGCAGCGCGATTGGGTACTGATCGCCACGGCCCAGGAACAGCGCGTGATGTTTGTCAGAGAAATCTTCTGCCAGAGCTTCAATGCGTTTGTCCTGAGACAGCATCTGCTCAATACGGCTCGGCAGCGCCTGCAGACCAGGCCCA
+
4/33031223534224203112244523205332220116/23202212122502513133424330/130233331553.615256211455444432331432/22132342144224231312273421122332046402121320
@Chromosome_3832787_1_0_1_0_0_6:0:0_0:0:0_d2a7/1
CGACGTTCCGCACCCATCATGATTTTGTCTTTCGCTTACTCGAACTCAACCATCGACACGACGCGTTTGTTGGCACGAGCAGCGAATAGTGCCGCTTCGTGCACCAGGTTCGCCAGGTCAGCACCGGAGGAACCAGGAGTACCACGGGCA
+
1343453322221122522313124242/63242324243222411214922222202421/42222342222110/22122532122045132/22113212242432720323422345242.5121301443222222414527344
@Chromosome_2976502_1_1_0_0_0_5:0:0_0:0:0_d2a8/1
GCGATGGGGATTCACTTCGAACTCAGTTGTGAAGTGAGTAAAGATGTCTCTTTGGCTTCGCTTTTGGAACAATACGACGCGGTCTTCGTTGGCGTAGGCACTTACCGTTCCATGCAAGCGGGTTTACCCAATGAAAATGCGCCGGGCGTT
+
23321223330243/2442223221341643452342431130523242323001/33502062552/21031443225132/33452/31/24312034320.3330225274043122432441232122131230254723024215
@Chromosome_2032270_1_0_1_0_0_2:0:0_0:0:0_d2a9/1
AGAAAATAAATAACCGCATCGGCAACAACACCATGCGTTTTTTCCCCGACTAAAGCGCATTTCAACGAGTCTACCCTGATGGCAATTTTATTGACTGGAAGATCTATCAATCGGTAGCCGCTGAATTATATGCACACGATCTGGAGCGGC
+
244122712221212323322233120222/2/4222241322224405350/02212311433.50512454220502260222453924244220241.221462321512230032033232/31/233522031412343522151
@Chromosome_45362_1_0_1_0_0_1:0:0_0:0:0_d2aa/1
GGTGCTGCTGCCAAACACCCGTCGCGGCAAATTACTGGCGGAAAAACTGGGTTATCGCCTTAAAGCGGCGGTGTCTAACGATGCCAGCACCATCAGCGTACAGGACGGTAAAGCGACAGTGAAACACATGGTTTACGGTGGTCTGGCGAT
+
213.412212.0422252222312210/22223034104112*13333263126432252240222/52352212132422242160232233131212052413222412214441211.3213342322/236222151422232522
@Chromosome_221972_1_1_0_0_0_3:0:0_0:0:0_d2ab/1
TTATGTCTGAGCCGATGATGTGGCTGCTGGTTCGTGGCGTATGGGAAACGCTGGCAATGACCTTCGTCCCCGGTCTTTTTGGCTTTGTGATTGGTCTGCCGGTTGGCGTTCTGCTTTATGTCACGCGTCCGGGGCAAATTATTGCTAACG
+
364622625233213241-6222125230122223412013342142124023343.115230402251055343232252322224524.230221321133351232624232221853300223312232222224501123.3/14
@Chromosome_2733366_1_0_1_0_0_4:0:0_0:0:0_d2ac/1
AACTGTATCTCTGCCTGATGAGCGTTAACTCGCTGGAAGCGATTCGTTGCTACGTCAGCTTTGCTTGTTCCTTCGCAGTTGCAGAACGCGAATTGATGGAAGGCAACGCCAAAATTATTCGCCTGAGTGCCCGCGACGAAGCCCTGCACC
+
1223210/032103223231113233255004132614/22422364733122520362213050222225222/322252/553301543222220532/312222242341222221/523233306423132223232214321924
@Chromosome_3612839_1_1_0_0_0_2:0:0_0:0:0_d2ad/1
TGAGAACATCTATTTTTTTTATCACGCAAAACAAGTCTGTATTAATTATGTTCGCTTGATGAGCAAACACCGTTCTATCTGTTGCTTTTGCAATCTTAATAGTTAAAACTACCAACGAATTTATATAGTTGCGTTGTGACATGTTGTTAA
+
6/21234131/21441435/4122352204.2332233222400.0042334207115441213424243332262322432.22326233254325-311.324626012203221242507223220212452324003412421232
@Chromosome_4313683_1_0_1_0_0_3:0:0_0:0:0_d2ae/1
TGCTGGACGAGAAGCGCGTGAGGCCCAGGCGGTTCGCGACCGCCAGAAAGAAGCGACGCGCAAAGGCACCACCTATAAACCGACCGAAAGCGAAAAATCGCTGATGTCCCGAATTGGTGGCCTGGGTGCGCCGCTTGGTCAGGCATTCTG
+
1325244427332/022253241233202536222324332232431253112422251252212210/2/1222323222/33412102356032352311234224/3533316131222122732122/222220423243443434
@Chromosome_3397817_1_0_1_0_0_2:0:0_0:0:0_d2af/1
TCATCGAGAAAGAGCGTGCCCGTATTCGCCGCCTGAATCAACCCTGTTTTACCGTTGGCAGAAGCGCCAGTAAATGCGCCTTTAACATAACCGAACAGTTCGCTTTCAAGAAGCTGCTCCGGAATCGCGGCACAGTTGATAGCAATAAAG
+
4224223336321214325342043213310364422304121222244213247312224442203225232/2222..12322221325402631404234244732225/161243332237621/3633121122/44022022.0
@Chromosome_4359780_1_0_1_0_0_5:0:0_0:0:0_d2b0/1
GCCAAACCCTATAAGCTTGCTGATGGCGGCGGTATTTATCTACTGATTTACACTAATGGTTCTAAATACCGGCGCATGAAGTACCGCTTTGCTCGTAAAGAAAAGATGCTTTCTATTGGCGTATACCCCGATGTAACGTTAGCCGATGCT
+
25132122320211522323131240525213/222/21/2325452234/412242321142024442342213434/4063020155032523243642305235//2145322211113231011325412233//222232/4022
@Chromosome_44378_1_0_1_0_0_5:0:0_0:0:0_d2b1/1
CGGTCAATAATGCTGATGGTTCATTAGACTACATCAAAGCCGATGCCAAAATTAGCCAATACGATATGAACGCTATTGAAGCGGCTTGCCAGCTAAAGCAACAGGCAGCAGGGGCGCAGGTGACGGCCTTAAGTGTGGGCGGTAAAGCCC
+
4-414846442312135042453255151103/0432224426226263234420513504232022.242433346415221124225/655524522445251212244301302232214411240225324721113172320/32
@Chromosome_1472223_1_0_1_0_0_3:0:0_0:0:0_d2b2/1
TAGTCACTGTGACGGCCCAGCATAAACAGGGTGAAAGTGGCGAGAATCAAAATAACCTCGGGCTGAATCTTAATTACCGCTTTGGTGTACCGCTCAAAAAACAACTTTGTGCGGGCGAGGTTGCCGAAAGTCGGTCGTTACGTAGTAGTC
+
6226222155236233-222122322/1722522323254132/3241242216205/41226523322210022244550303242133232342722224263274414232043122221016432322/32204203310230252
@Chromosome_1226953_1_0_1_0_0_1:1:0_0:0:0_d2b3/1
GTATTTCACGGCTTATTCCTGTTTCTTCATGCATTTCATCAAGTAATGCCTGGTACCTGTCAGGCAGTTTAGTTGTGTCAAGTTCAGGGAGTGATAGTTTTGTCGTCATCATTAAGTTCCTTTCGTTTGTTTTCAGGTTCAGACCAGGCC
+
3/1234322342622/5432-222261322452222233220161250343363115232/232123530/2213232125032322321313375263212223200325322012232223622021241142321/52142422211
@Chromosome_2442940_1_0_1_0_0_3:1:0_0:0:0_d2b4/1
GTTTGAGAAGCTGACCGAGGATGAAAATCGCCACCATCGTCACCACCATAGCAGCCACACCATGCATACCCGGCAATAATACGGAAGCGAAAATAGCGGCTAAGCCGAGTGTGACACAGCTTTGTCGCCCATCAATTTTGCCAATGAACA
+
52202353323210033402022212322220333321102521134422022222543323213321322364205251233/12522412/052236/043231222324253322204/2223233627352132272235261805
@Chromosome_2833499_1_1_0_0_0_2:0:0_0:0:0_d2b5/1
ATGTTGCCTCCCAATCTGCGCGGCTACGCGCCAGACATTTCCGGCGTGGCACACACCACAGCAAAAGTGACCGTCAGCCAGATGGGGCGTGTGATTTACGAAACGCATGTTCCGGCTGGACCGTTTGGTATTCAGGATCTTGGTGATTCT
+
103023031242123103331/0/233213/2410211622300323132253112313.2122602200404444.2361432250224617245431132233221222501235022/214233533340123/2242212121242
@Chromosome_726588_1_1_0_0_0_4:0:0_0:0:0_d2b6/1
TCTATCCGGCGCGTGCGATTGGCGTTGAGAAACGTCTCGGTACACTCCCCGCAGGTATAGTAGCCAACCTGACCGCATTCACACCTGATTTTAAAATCACCAAGACCATCGTTAACGGTAACGAGGTCGTAACTCAATAGGAGAAAGTAT
+
340323/1212242242210215223125234524222422223134/2201223112324/42/2226220633210231/421235424323212024223042522042212037.133322222212224/543223215200252
@Chromosome_628863_1_0_1_0_0_4:0:0_0:0:0_d2b7/1
TCACCGGCCCAGATCTCACAATGCTTTATCACCAGCCCAATCAGCGAGCCACCATCGGCGACGAAATCGCGCATCAGCTGCGCTTCATTCAGATCGCTGACGACCTGGCGATGCCGGGCCTCAATCGCGCTCGATGCATCCATTTTATGT
+
24021423222549621222222441362112223.23/204231212222202.20442241104225333/12235621223224-22322332227221/43345741563232440420222363035012211/41252341223
@Chromosome_4627604_1_0_1_0_0_4:0:0_0:0:0_d2b8/1
ACGATTAAAACAGACGTTGAACTGGAGCTGACCTGTGAACAACTGGAAGTGCAGCAACCGGCAACGGAAGAGTTGTTGGGGCTGTTCAAAAAGTATGAGTTCAAACGCTGGACTGCTGATGTCGAAGCGCGCAAATGGTTACAGGCCGAA
+
1.2002225424.140023124220722004442131432425341030212341205.20322322222420/226/722251341432225223223232011423261125453514262252422430/30333325301023422
@Chromosome_3806725_1_1_0_0_0_3:0:0_0:0:0_d2b9/1
ATAAGGTCAGGCCCACAGTATAAAAGAGAACAGCAATGGAACCACTCATCGCCATCAGCCGTTGGCTGGCAAAACAACTTGTTGTCACCTGGTGTGTGCAGCAGGAAGGGGAACTCTGGTGCGCTAATGCCTTTTATCTTTTTGATGCGC
+
2444303231226540124621330233450024223232113324422/222342333/2222542313344325232340206252221252402104233//222223221330463272301031/45313124202372/21221
@Chromosome_2581230_1_0_1_0_0_2:0:0_0:0:0_d2ba/1
TTATTTTTTATTATTAGCCACTTGCTCGTCTTGCTTGCTATTAGTCGTATTTCACGTTGATTAATGCGGTTGCCTCCAGTACGCCAGATTTAATTTTATTTGTATCGTAGACGTAGTAACTGGCAGTTATCGGAATTGAAACCGTTGTAT
+
444/32522522.0/42574540223023232511231/6155521521204/35.3341242252233252332.2322522611212327532432112641/5526224/4624224027012121250432422-35230455353
@Chromosome_4872408_1_0_1_0_0_2:0:0_0:0:0_d2bb/1
TCAGCACGCCGACCAGCACCACCGCAATGTGATAGTTGAGGCCAAACAGCAGCTCGATCAGGTTACCTGCGCCCACCATCTGGGCGATAAGGTAAAGCGCCACCACCACCAGAGAACCACAGGCCGAAAGAATACGAATCGGCCCTTGTT
+
2143243/2225326323220351223522322215822202243322355321522500322232120025541111522252342234263222541622521/222224225242/45242222/22/1232223412432244244
@Chromosome_5187523_1_0_1_0_0_4:0:0_0:0:0_d2bc/1
ATTCAGTTTACCGTTTCAGGCGTCAGTGGATTTGTACTGCTGCAGTAGGTTACTGGGGAGGGATTATCAGGAATCGGCGGAGCAGAGCGACTCGCTGCGTTTGTTGTGCCAGACAGTAACGCACCGGATCCCTGCAAAATGGTACCTGAA
+
232225033251323024250227332232032.12232522324142322//1313042222004221225302332533012323210024133271422.4222454321301132530231612551244134/202222550244
@rand_0_0_0_0_1_1_0:0:0_0:0:0_a84/1
ATGTTCCGAACAACTTTCCTGTTTCAACGCCATGTCGGCGGAGGCCGGGGGGCGCACCAAAGCGAGCCACTGCCCTCCGCAATAGACTAGAATGAACATCCCTGACGACAGTCTGGACTCAAGGTGCCACCTCAGGGCACACATAACGAT
+
62252123522433532113152222/1331433163203/568242012122404/41452745226434106.15322311//212342321234532/212147427201322241232422022232225423225+42424/433
@Chromosome_496084_1_0_1_0_0_0:0:0_0:0:0_d2be/1
ACAATTGCCCCCGTTTCTTGTCACAATAGGCCTTTGCGCGCATCGATACGTTGCGTGAGGTACACAGTCATCTACAGCGGAGTGTTGTTACACCATGATGGACAGCTTACGCACGGCTGCAAACAGTCTCGTGCTCAAGATTATTTTCGG
+
20142522313133233413083246304132545252/2/1211123225152/335202242134200221422214220221322162323522222051125312323430212225225/2022344203023222241244552
@Chromosome_915879_1_0_1_0_0_1:1:0_0:0:0_d2bf/1
ATCTGATACTTCGGCTTAACGGCAGTGACCGTCCAGGTATCTTTCATTCCGGAAAGTTTTGCCATCCGTTCTTGCTCTTCAATCACCTCGTTTTTATTGACGATGACATCCTTAGCAAAACGAAATACCGGATAGCCAGTATCTTTCAGT
+
22222223612255411224721224313222336433213125225232444253123222213432410/42312000240242242420202274052113154144/022132473333312331112242375131224324132
@Chromosome_5151210_1_1_0_0_0_5:0:0_0:0:0_d2c0/1
GTTCCTTGCAGCTGTTTTTGCGATTGCGATTGGCCTGAGTTTCCTTGAACCTGCAGCGAACACATACAGTTCAATGATCGGTCCCAAAGCCTATGCCACATTGCGGCTCGATATCAGCCAGACCTTTTATCCGATGGGTGCTGCGTCTGG
+
3423221.20226233411212224232204123422151125/414426322522352222026424122413422122322381424/3313553421241223212222211./061220033212234224224531523245412
@Chromosome_1725098_1_1_0_0_0_4:0:0_0:0:0_d2c1/1
ATCGAAGATGCAAGTCCGTACTGGCTGTCATTCGCCCAGTTCACCACCTGTTCTTCGTTGTCGAAGGGCGTAACACTCAATACTGGACCAAATGCCTCTTTTTGCACGATGGCATCGTCCTGTAATGCGCCAGCCAGCGGCGTCGGCGCA
+
/012020224421647/322121433/143221221637320332223030335211203022223522212325/225/222314223252252423/2025/343046/33223202440212522343.724240410262622223
@Chromosome_3546631_1_0_1_0_0_6:0:0_0:0:0_d2c2/1
ATTGACAATGATGTGTAATCCAGTCAATAAGAGAATCATTGTATTCTATCTTATACATCTGACCTGATGCCTGTGCAACACTTTGGCAGATCTTATAAATTTTTATGAGTACGATATCTCTCAGTGTTTTGGAATGCAACGGTGTGAACT
+
231534365222231.231534422202225/52222523122222/1422324230232224230215122234415.201441122244/2302134430632-22233221224/722016242/1032222226542212041652
@Chromosome_2156105_1_1_0_0_0_5:0:0_0:0:0_d2c3/1
ATAATAAAGGCAAATGAAAAAGATACCTTTAGGCACAACGGATATTACGCTTTCGCGAATGGGGTTGGGGACATGGGCCATTGGCAGAGGTCCCGCATGCAATGGCGATCTCGATCGGCAAATATGTATTGATACTATTCTTGAAGCCCA
+
1331//121624440433223142/522430622345225.432202422164/21342232135423523555224321/2202205232213202322242210//132425433221134203/24083614221/22222232325
@Chromosome_4109097_1_0_1_0_0_3:2:0_0:0:0_d2c4/1
TCATAACTGCTGTGCGGCGGCTGTTCGATAAAGTAACGGGAACGGGAGAGATTGAGCGTCCACGCCTGGCTACTGACGGTCTGGTCGCGAGCGAGCACCGCAAAGCGCAGGTTTACCACATCCATACTGATGCCGTAACCCATTATCAGC
+
3242432.2312321355231342243324222236211225422121022232253436434322355233262432425133/102202/0403431346762220/2222322234032-55411/424262543222123052212
@Chromosome_3220415_1_0_1_0_0_2:0:0_0:0:0_d2c5/1
GGGATTTCCGAACCGGCGTTATACGGCGTGGCGATCCGCCTGAAACGTCCGCTTATCGCCAGTCTTATCAGCGGTTTTATTTGCGGCGCGGTTGCCGGTATGGCGGGGCTTGCCAGCCACTCAATGGCAGCGCCGGGGATATTTACCAGC
+
32222143221332332/3054314/2//54343400236352,340212522110422232/242221212332324225042322223704522233222514331422241013262042212215272150440.2212222423/
@Chromosome_926955_1_0_1_0_0_2:0:0_0:0:0_d2c6/1
CCAAACGATACCGAGTGACCGTTAGATTCGATCTGCAAATTCAATTGGATGAAGTAACACAGTTGCATCGCCTGCCAGAAAGTCTGCGGCGGCTGGTGGGCGATAAGATCGCAGTTTTCTGCCATCGTCAGCAGTTCATCGCGACGGCTT
+
00242225222233564623264323221222221222247114413263143244213/2512623315343312212233/2562124432242-222212333200326/2014323233032432202424502203/22212326
@Chromosome_1074766_1_0_1_0_0_3:0:0_0:0:0_d2c7/1
TTTAGACCTCTATCTCGGTGTTCAGGCGATCAACTGGACAGAGATGTTTAATCCTGGCGCGACCTTCGCTGTCCACTTCAGTGGTTTGAATGGCACCATCCGCAACAGTCAGTACGGCGCTATCAAAGTGAAAGACGCGATCGTCGATGC
+
242253221654102/2/1112924/224552212228242452/022223424431210/225424013024322242/3262423354514222202363233124450422240213352113622224341222134222423242
@Chromosome_5010756_1_0_1_0_0_2:0:0_0:0:0_d2c8/1
GTTCACCGGCCAGACGGCCGAAGACCACCAGTTCCGCCAGGGAGTTGGAGCCCAGACGGTTTGCACCGTGCAGACCAACAGAGGAACATTCACCCACGGCGAGCACACCTTTAATGCGGGTTTCACAGTTCTGATCGGTTTCGATACCGC
+
12522214/325124242303422017352325322141133025112612161/..2343.5243532332132422742.222322152422626036/13214031128202246202531212123222541220224.4353371
@Chromosome_5176232_1_1_0_0_0_2:0:0_0:0:0_d2c9/1
ACGAAGAAGTGAGCTATAACGCACCGCTTCCGGCGTTGAACGTGCTCTATCACGTGACTGACAGCTGGAATCTTTATGCAAACACTGAAGGCTCGTTCGGCACCGTACAGTACAGCCAGATTGGCAAGCCTGTGCAAAGCGGCAATGTGG
+
2143135334424122222216104123222234244233262422311232546222552244234305121343222242421742411/2422412562222.02152222232515320212235421513226224520322242
@Chromosome_2509887_1_1_0_0_0_1:0:0_0:0:0_d2ca/1
TACCGCAAAATTTCCGAGTGAATAATATTCAACTGGATAATACCCACGTTGCTTACAAATTGCGCGGTATCCAAATCTCTGCCGGGAATGCTGTCTCCTTTGTGGCGCTGACTAACATTGAGATGAAGCGTGCGTCGCTTGAGCTACACA
+
334621364236225422/41232223236252412305323222513262213234425220/132414342/2432223.1202220/342332214610622233213211254213532363.34243322021431503300125
@Chromosome_2571094_1_1_0_0_0_4:0:0_0:0:0_d2cb/1
```
