## Supplementary material for "FastqPuri: high-performance preprocessing of RNA-seq data": EColi_reads.fq (part 20 of 36)

```
GCTACGGCTTCCCTATCGGGAGGCCGTTTTTTTTTGCCTTTTACTTCTCGAACAATTTTCACATTGTCGTTTTTGTGATCGTTATCTCCACATTTAAAAACAAATCATTTCATTATATATTGAAATCGAAAACAAACGACAGGCTATGAA
+
412222332230241245334066154222143/563203223522241452530242242021212123162122253/54524222442621323120042012422252223532222323222242/2262222152/35332522
@rand_0_0_0_0_1_1_0:0:0_0:0:0_a85/1
CACGCATGCTTAAGATAGGACCTAAATAGACAGAGCCTAATAACCCTAGTGTGCCTTCTGAGGATATTCCTTGGCCTCGGATTGTCCGCGTTGAGGAGGATAGGGCCGGTACCGAGAGGGCAATATTTGCCGGTCCATTCGCTTTAGTGT
+
4/0.24263422352334212352235225431350/32436446204/23232//32602223252/22331-321.31532322/0235442622026221323234222334402252143/5404271233221624422232522
@Chromosome_1834663_1_0_1_0_0_4:0:0_0:0:0_d2cd/1
GCGGAAAGAGCATCCGAAAACCGATAAACGCGACGATTAATCCGCCTGCAATTTGCAGACCGGGAATCGAAATGCCAAATGCATCCATCACCAGTTGCCCGGCGTAATACGCCACCATCATGATGGCAAATACGTAAACCGAGGCCATCA
+
2/003/242340222230202554212040/4110232602350303323022262235022122245021225244232323221/021244130244362/33.52242/2833351-226205/0233122/13/124212305313
@Chromosome_2290965_1_0_1_0_0_3:0:0_0:0:0_d2ce/1
CATCGCAGATACCCAGCCCGCGTAGCGTTTCACACCTTCCAGCATGGTTTCGGGTTTTACCCCCTCATTCAAACGGGCTTTCAAGGCTTTGAAGGCTGCAGATTTTGAATTGCCACCATCACGTTTGGAGTATGCCAGCCATGCCTGCTC
+
43520122232/3324222452312513/022210023525541210224322233231355321371452312425154264/.2446322312224042036/5420222330123453232241/2532211222120215222/41
@Chromosome_2705055_1_0_1_0_0_3:0:0_0:0:0_d2cf/1
AGACCGTAGAAGTCAGTGTTACGGTAGGTCGCAAAGCCGTTACCACGCTGCTGCATGAAGTTGGCAGAACCGTAGGTGTCACCACCGAATTCTGGCAGTATGTCGGTCCAGGAAGTTACGTCGTAAACAACGCCGTAGTTACGACCGTAG
+
26402553222022222642232332223108/1323356343271120225133123253017433234141/3220202412432023621172325/21740222020732222823402222233441163028152235321223
@Chromosome_1746441_1_1_0_0_0_2:0:0_0:0:0_d2d0/1
ATCACGGTTGCAAATCGCCAATCCCGTTAATTTCGTTACTTATTGCGTTACGGACTACGCTAAAAAAAACCTTCTTCACGAGGCGATACCATGAGCCGATTCATCCCCATAGAATTACACCATGCCAGCCGTCTATTAAATCATGGCCCA
+
232520003522330522020222431243122141322133255252225213400:24222222524222241423555421124201412.2313422522144522245022432112050203023323/023441452212222
@Chromosome_2039498_1_1_0_0_0_2:0:0_0:0:0_d2d1/1
TCATCATTGACTTCCATTGCGGTACGTGCGCAATACAGTTTTGCCAGCGCCGCGCTGGTGCGCAGTGACTGAGGCTGATCGGCTTGCCATGCCACTTTCAGCACCATGTTGCGCATGTTGTCGATCTTAATCGCCATCAGCGCCAGTTTT
+
0200/2311114523422135120222314112052236224813041147/232324121.355330524122233-042123/3210001227322132-21110247633246552/522442322162233.50346220421241
@Chromosome_3441209_1_1_0_0_0_1:1:0_0:0:0_d2d2/1
CTTCCGATGTGCATCCGCAAACGCTGGATGTGGTCCGTACTCGTGTCGAAACCTTTGGTTTTGAAGTGATTGTCGATGACGCGCAACAAGTGCTCGACCATCAGGACGTCTTCGGCGTGCTGTTACAGCAGGTTGGCACAACCGGTGAAA
+
633202334411355266015441422732310222522222222223220225453222377311133540541125263422223231434125222341462223223/02232132023/32246252022212423/122.4132
@Chromosome_4525892_1_1_0_0_0_1:0:0_0:0:0_d2d3/1
GAAGGATGCCTGATAGCCGATCATCTGCAAGCTGTCTGTGCGTTTCTGGAAGGTAAGCACGCTCTCGAACGCCCGAAACCAACTGATGCAGTATCCCGGGCGCTACAACATGATCTCCGTGATGTTGTCGGTCAGGAACAAGGAAAGCGA
+
32212/2062201432432212524210322323242335252234702252282222541132325233332615242624241/1754131042123320502342.22313621122534322250/002462244325514/2241
@Chromosome_4801026_1_1_0_0_0_1:0:0_0:0:0_d2d4/1
AATTTGCTTCTCCTGCTCGCCATACGGCCTTATGAAAGCCAGTTCATCGGTTGTTGTTGCCTATTCAGTCATCGTGCAGCTCCTCGTCATGGATCCGAAAACTTCCCCACTGTGAACGAAGGATCGTTGTGCGCTTTTCGTTCAGCACAA
+
333231262330303242024341323322222320342405220312243135132/6251122132222212/3223232331343043122/353.1045642332262242.4231525203522224424222414213223262
@Chromosome_4680151_1_1_0_0_0_9:0:0_0:0:0_d2d5/1
AGTCTGGGCAATCACAGTCAAATCAATGGTATTGCCCAGCGCGAAGGCAAAGAATAGAATCAGAGTGTGCACCGCTTTGCTGAAAAATACACGTAATTCAGGGTCAAGGTTCCCCAGGGCAAAGCCCACCAGGCATGGTAATAATGCGAC
+
/2432022643020201332201653132442332222245/1453/13225222526132.22223335252242352252233225322222532.22444223305721423265432/1322221222532414663222244234
@Chromosome_2835238_1_0_1_0_0_1:0:0_0:0:0_d2d6/1
CATGCGATCCAAAAAGAACAGGTCGTAGAAAATTGTATTCTTTGGTGTGGGGCCGCATAGTGATGTTTCCACCCCCCTGATGCAATTTAATTTTACTAAAGAGTAAATGTAGATTTAATTAATATATTGACAGAAGAAAGGTTATCTTAA
+
312131/4521231452070234322233323336222453423206202122743752264022211223721226135235132/44203162622/2232323035325221222322652/204251/326235213234322522
@Chromosome_4509634_1_1_0_0_0_2:0:0_0:0:0_d2d7/1
CCTCGAAACGTTTTACATGGTGATTAACCATGAAAACAAAAACGCCCTCTTATGGAGAAAGGAGGCGTCTGGCATTAGATTTCGACCTGAGTACCCAGTTCGATAACCCTGTTTGGCGGAATTTCAAATTGATCTGGTGCACGCAGCGCA
+
445232422223323522221443242533713/252121425122342425152224022143/12224127362345/42234020242423276544352043142/2652215426311243363201222/2225004221222/
@Chromosome_1008865_1_1_0_0_0_0:0:0_0:0:0_d2d8/1
GGGCAAGCCATATGGCAGTAGCGGCAGCCAATGCACACATCTTCATCGACCACAACAAAACCATCTTCACGTTTATGCATCGCACCGCTCGGGCAGACTTTAGTACAAGCCGGATCTTCGCAGTGGTTACATGAAATCGACAGATAGTAG
+
6.127422324203622/2412225022402223422252223122421323233222222212134231323142532503445424025712262221130233461422322340212332/2342225423223443322111422
@Chromosome_690343_1_0_1_0_0_2:0:0_0:0:0_d2d9/1
CTTTTAGAGATGGCACCGAAAGCATCTACCGCCACCAGCAAAATAATACAGATGATATAGAGATAGGGGGCCCAGCCTTCATAAACGCGTGGAGGAATTTGCGCCATCACCACCATGATGACCAGACCAATCGCGATTTGGCCGATTTTA
+
13554252224544332522603340/3243323302321224312.234024154122423333520202124124323353322/54222352225/43223/524122542312122223042431422202242432421174623
@Chromosome_238299_1_0_1_0_0_3:0:0_0:0:0_d2da/1
TAATATTAATAAAAATACTCCCCAGTAACTGACAGACAAAGATTTATTCGGTAATGAAACCACTCTGGCCGTATCCGAAGAGGATATTCAAGCTGCGCTTGATGGAGATGAGTTCCGCGTTCCCCTTAATTCTCTTGTAATACTTGTTCA
+
12233/411225443222230421203244322230213220/2321211532/33313122322232144250262522443101223431342123233/37322024221102261372365534/24/225123/24012222.02
@Chromosome_5120419_1_0_1_0_0_5:0:0_0:0:0_d2db/1
GACAGATCGCTCCTGACTTACCTTCTTCTCCCCCCCAGCAAACTCCCCAACATCCCGCGTACAATCTGATTCGTCACCTGGCGAGAGGCGCTTTTCGCCATTGTTTGCACCACACAATCTTTCTTCCCGCCGCCTGCTCCGGTAGTGCCA
+
31033245001042452212326.1042123232252353236224206214122425/22122252542323253621/23233302242404114162025222234563322362//34234/212222312322302234235233
@Chromosome_552875_1_1_0_0_0_4:0:0_0:0:0_d2dc/1
CGTGTTGATCAATCTGGATTCGCCAGAAAGTGTTGATCGCGCAGCCGACGAAGTGATCACCCTGACCGATAATTGTCTGTATGGGATCTTTAACAATGCCGGATTCTGCATGTATGGCCCCCTTTCCACCATGAGCCGTGCGCAGATGGA
+
2234322246/2213114243222122/32334220222120/31222125224204154543227421532421221143421232285261415123222252/324222222344/1231213423601322213232021263221
@Chromosome_3490744_1_0_1_0_0_4:0:0_0:0:0_d2dd/1
TACCAAAAGCATTGGTGTAGAGGTCGGCCAACGCATTACCGGCACCGCTCGCCTTTTGCCTGCAATTAAAGCACAGGACGGTACGCCGGACTGGAAGATTATCGAGCGTTTACTGAAAGAGTGGCGGCCGGACGAAATCATCGTCGGTTT
+
16422225255143/542433243412/42/1222322222432/42322/15/332644422522123645/212/2/222/422325230244/652020212203040233524212/22243142326262334123432313232
@Chromosome_2392380_1_0_1_0_0_3:0:0_0:0:0_d2de/1
CCCACCCGCCCCCGCCGGAAAACCGTTCGAGTTCAGCAAGCCTGCCGCCTGGCAAAATGACCTGCCACTGACGCCAGCAGATAAAGTCTCCGGTTAGAACAACTTCTATGAATTCGAGCTGGATAAAGCCGATCCCGCCGCTAATGCTGG
+
532/3322322243222011222/152742623143212122422042642134232221224634173211524422412620104410511603232754044214432352321224251615423512441330232210622254
@rand_0_0_0_0_1_1_0:0:0_0:0:0_a86/1
TCTCCTTCCACTCTCGTGGTCGGATTAGGACAGCATCAAATGACTAACGTATGGACACCCAAATGAACAGTTCTGAGCAAGATGCAACACCAAGCGGGGAAATGCAAATTTACTGCAATTTAACAATACAATTGATACATTACCGCAGCT
+
20224931232526322322222420225026212222,232342322243223404563411233242214423540312133525103333266222534232211126213500422211232232423122332242244153214
@Chromosome_303451_1_1_0_0_0_4:0:0_0:0:0_d2e0/1
CTGATTGTTCCACTTCTTTAGCGGAGCGTGTCAAGTATTTAGAGGTGAGCATCAAATCATCAGCCAGATCTTCCAGACTACTACCGATTTGTGCATCTGAATAGCCTTTCTTCACCATTCCCTGAACAGCTTTACTAACCATACCAGCCG
+
421441122423214212/323211232314291404132232225012/7211140222/203421132742461123323.2233426442232312133334523434211241444614231161222244421423004/26333
@Chromosome_1162645_1_0_1_0_0_3:0:0_0:0:0_d2e1/1
GTGAATAAAGTCAGGAAGATTGTTTCACACTGAGGCACCGTAATGGTGTCTTTGTCATTTCTGCGCTTCGCACAAGCGTAAATAAACCAAAGAACCTTTCAGGATGAGCCCTGGTGGATAACCGGCAGTGGTCTGGTTGACCCTCTTAGG
+
02222223222012010232430/35332221341233452/2512543224411.54223372031232322202/232403473380212302222140-22262200224322404216/.11001/22212243220/421323.4
@Chromosome_5105880_1_0_1_0_0_1:0:0_0:0:0_d2e2/1
CTGCAACAGGCATACGATCGCCATTCACGGAGCCGATGATTAAGATGCGCCCGCCTTCGGGCATCTGCCGGGCGGCTTCAACAGAGGCATGATAAGGAGCATGAATATTGATTTTGAAAAGGCGATCAATATCATCGGCATTCATTTCCA
+
220222.53240.4242323322.24212022221342235101233436123402232003230222433274013312.220121224222245214232222062323421323463204341122442021205322111034224
@Chromosome_2478128_1_1_0_0_0_1:0:0_0:0:0_d2e3/1
GGCGAAAGATAATCCGGTGTTTGTCGGTTCTTCACTGATGTTTTTGAAAGAGGGCGATCGCGTATCGGTACTTGATTTAAGCCGTGGTTTAATTGTGGATTCCGGAAATGACGCTTGTGTTGCTCTGGCTGACTATATTGCCGGTGGGCA
+
3224521123413214043222221552232122433222/48/3222226351123513620542222264201303262545130212233234235322112242432141236220122123855002230663.22413222554
@Chromosome_2686066_1_0_1_0_0_5:0:0_0:0:0_d2e4/1
GCAGGTCGGACACCAGGTCGCCCAGACTTTAAGCAGCACTGGTTTGCCCTGAGTCAGCACATCCGCGTGATAAAACTGCCACGGATTGTCCAGTGATTCGAGAAGAAACTTCGGCATAGGCTTGCCAATGAGCGCCGATTCCAGATTGGT
+
12311320222/0303223025503223322222242343225412154/12242222222423111422261337227242221223166341202-243545053213222321.2222.2432314.231322162316/2240221
@Chromosome_1203711_1_0_1_0_0_4:0:0_0:0:0_d2e5/1
GCAGTGACCGGATCGGCGACCAGTTCATCCACTGGCAAAGAGGTGTCGGCAATACGGTTAACAAACGAGGTGTTAGAACCGTTTTCCAGCAGGCGACGCACCAGATACGCCAACAGCGTTCCATGGGTATCGACCGGAGCATAAATACGA
+
142324/22243212520022241213/432242302643221320172041326252033001333463/5422322423311122333/42223203/012842221/234262004252/420243211252420353121432232
@rand_0_0_0_0_1_1_0:0:0_0:0:0_a87/1
TACCTTCAACCCGCAAGAAGTTCGTAGAGGCACAAAACGCGCAGGTTAGATTGCGGCGTTGTAAACTGAACCCGTGACGTCGTAGCCTATACGGCCGATATGGGCAACTGTCGCTCCATTGCTGAGACGGTAGGACTTCGCGTCAAGAGA
+
432622213044420356202341622312325212454332041062204623222272442202325132/33202122023341141331/22222212523121026222041420251222432010524222233342224114
@Chromosome_5202526_1_1_0_0_0_1:1:0_0:0:0_d2e7/1
GCTTTACTATCGTCACCACCAACCTGCTGCCAAACGTGGTGATGGCGTTTGTCATCATTCAGGCGCTGAAAATTACCGGCCTGGTCGACTGGGTGGGGCATATCTGTGAACCGGTAATGGCGCTGTGGGGATTGCCAGGTGAAGCGGCAA
+
6522/5241036221322/4422210/2211433223523004222342031512221-2334531244126322332352212211254320314225//41320/32234114210431236233.43244213/3042414433343
@Chromosome_4718403_1_1_0_0_0_4:0:0_0:0:0_d2e8/1
CCAGAATCCGCAATCCCGAGTTTCAGATCGATAATGTCCTGCTCGGTCGGGTTGTAGATCGGCTGCGGCAGCGGATCTTGCCAGATCAGATCTTCTTTCGGCACTTCCGGCTCGATGTAGCGAGATTTCGGCACCATATCCCTGTGCGTC
+
4755310225111222224221241652334243225221242242112/3232242524222014403424232244231422022364.1054242024023223221.22235330523402/142342/312.222/622221241
@Chromosome_1683273_1_0_1_0_0_5:0:0_0:0:0_d2e9/1
GATTGATGCTTTGGCCCACGATGGCATTGCCTACGTGCCGTTCTTCCCGCTCGGGGGCTTAACAGCGCTGCAATCCTCTCCGCTGTCGGATGTTGCTGCGAGCCTGGGTGCAACACCCATGCAGGTGGCGATGGCGTGCCTGTTACAACG
+
2453432413322121210/3403524412241521521254/2/0026252216/277223033421362235401225343232232/332202/32222235241022224224032306225334412352/034322-1133002
@Chromosome_5096511_1_1_0_0_0_2:0:0_0:0:0_d2ea/1
GTGAAGCGATCTTCTTCTACCTGCCGGTCGGTATTTGCTGGTCAGCGGTGAACAAAATGGGCGGCACGCCGATCCTTGGTATCGTGCTTGGCGTGACACTGGTTTCTCCCCGGCTGATGAACGCTTATCTGCTCGGGCAGCAGCTGCCGG
+
5305020220382.5202231503434361254430.32121140/6231/42206322324133322026135243404226322322233205223032272122646131225325508231014245402320/3622/325202.
@Chromosome_4464896_1_0_1_0_0_3:0:0_0:0:0_d2eb/1
GCAACCCGACAATCTGCTACTGGCGACCGCGCCGCGCTACTGTCAGTACTACAATCAACTCCATCAACTGCCGTTGGTTGCTCTTCCTCTCCCGTTTGACGAAAGCCAGCAAAAAAAGCTGGAAGTACCTTTAACCCAGCTGTGGCATAA
+
1223422024241225322/22242333211521221/2220241222232523322226025234116042122442502362223414213.2420620254435212052240211372223532222304/333213276232424
@Chromosome_2261274_1_0_1_0_0_0:0:0_0:0:0_d2ec/1
CGGCGGTAAAGAATGATCCGGCAATGGCGGCAGCCCCCAGGACAATCTGGAATACGCCACCTGACTTGGCCCCGGCGACTCTGGGAACAATATGAATCACAGCGCCATCAGGCAGAGTCTCATGTAACTGCGCCGTTAACCCGGACGTGC
+
2013220353212452425522-1144643200352212222022222222431724126/02421514323224321546/23422432122433112322243241612724422315022321322313112222462642520/32
@Chromosome_766165_1_0_1_0_0_1:0:0_0:0:0_d2ed/1
CCACTGTGCAGGATGACGGTCGTCACGGTTTTCGCCAGTCGGGTATCAGCCACTGCGGCGCACTGGATATGCCCGCGCTGCGCATTGCTAACCTGCTGGTGGGTAATGACGCCAATGCCCCCGCGCTGGAGATCACGCTCGGTCAGTTAA
+
432/4362232423225201224213142032312227242424344031432213304465223232.14222453420333224232422633212316262221222056326521354212.22130422257020/232341/11
@Chromosome_1526193_1_1_0_0_0_7:0:0_0:0:0_d2ee/1
AAGACGAGAGATAAACCACCCTGCATTTAAATAAACAATAAACAACCTCAGAAAGATAATTCTGTTCTATGGTTTACAATCAAAAATTTCATTTATACTTTTAAGAACATCACCAGCAAGGCATAAACAAGGAAACTAAATGAAGTGTAT
+
1200124222240.4232402132164421521422223451022220232/4124241003021122502423212323621221522200032326216521.340131243102622303122222374220321212215252012
@rand_0_0_0_0_1_1_0:0:0_0:0:0_a88/1
CATTACTGCGTGGAATCCTGAATCTTTCATATGCCTCGCTCAGGCCGATGGGAAACTGCTTCCATAGTGAGCCACTAACACTTCGCCCCACTTGATTATAGTTTCTACATAACACTGAGATCAGATGCGGGCAATTCATGGAGAGTGGTA
+
4332222324435521314223522103362430213122232522310222332012211471323224.22332234123222122522011223214461331223/040525325/03026220334432/23.322224132322
@Chromosome_4949976_1_1_0_0_0_5:0:0_0:0:0_d2f0/1
TCAGGGAAGCGATAACTGTACGGTATTTGAGGGCGAGCCAGTGAGCCAGCTTCCAGAGCACGACACGGTCGATATAACTGAAGACTTTGGCCTTTAAATCAACGAACTGATAGAACATGGCCCAGCCTTTCAGTTTTCGGTTGAGTTGTT
+
222204313042252307232314616344723445222423132322163102./03122616122212421252525264223445450442116213312322,313222222.225204221521312223/32241/12345124
@Chromosome_4529703_1_0_1_0_0_5:0:0_0:0:0_d2f1/1
AGAGATGGGAATTGAAGTGCGTGAGCAGGTTCTGTCGCGCGAAGCCCTGTACCTGGCGGATGAAGTGTTTATGTCCGGTACTGCGGCAGAAATCACACCATTGCGCAGTGTTGATGGTATTCAGGTTGGCGAAGGCCGTTGTGGCCCGGT
+
22520312057432226215/32/222433353122327333323311622510422121322232231521431323215/133013112/3223203922122432322320432322012224140.43205222/231/6522321
@Chromosome_5232335_1_0_1_0_0_3:0:0_0:0:0_d2f2/1
TTGTTTAGCTGAATTCAAATGGTTACGGAGCGCAAGGGTGGCATCAAGGTCACTGCGGCAAATCAGAGCGCTGAGAATCGTCATATGCCCATCGACGACAATGATATTGCGCTGTTTAAGATCGCTTTCGTCCCATTGATAGTGAAAATG
+
/-1-342232431422162432332111/2200221124.2222341211236213322222122121205333/5423-3204013-315.1222127334002352224045222132522755222430325222221213314544
@Chromosome_3968971_1_1_0_0_0_6:0:0_0:0:0_d2f3/1
AGTCCACATGCTGCGCAACGTTATGCTGTGGCGTGACTACGCCGCCGTGTAAAGCTTCACAAAACAGTACATCAGTCGGTTCCGGTAAAGGTTGCCAGGGGGTGAATGTCCCCGGTACCGGATTCCACTGTACGGCTTCGTCGAAGGTAT
+
2242244/2114222535323422213/45503622632/023624234123224221321268.6426.451032624332223/23342321351354221323212451500242132232462522324/2661522324203442
@Chromosome_2652659_1_1_0_0_0_4:0:0_0:0:0_d2f4/1
GTCGTCGCGATTTACCTCTTGTTGTTGCCGCCGCAAAAAATGGCGCAACCACTGTGGCTTCAACGATGATTATTGGGGCGCTTACCGGAATTAAAGTATTTGCCACCGGGGGAATTGGTGGTGTGCATCGCGGGGCGGAACATACCTTCG
+
42432/422213220220242..14251222422/322540223442113821342423254534432275823524141221123114131343232232210215244422231721742433.62324123.36314/224642222
@Chromosome_3543376_1_0_1_0_0_7:0:0_0:0:0_d2f5/1
AAAGCGCGATGTATACGTGTTTCTGGTCTCCGTCCTCAGATAGGCATTTCGTTCGGGTAGCCGCCAGCCGAACAGCTTCTTGCCTTGCCCCACCACCCGGTACAGTATTTCGCCGCTGAGCTTGCCGAGATTGGCTTTACCAAATAAAAC
+
0324362201224242245244032221031325252026282712352424142273362.202224213141235204222222232433121235240214322400102212222225321272-144226142112464234201
@Chromosome_1851883_1_0_1_0_0_1:0:0_0:0:0_d2f6/1
GACGCGCGCTTTCCCTTCGGCACTACTTTGTACAGCCTTCTGAATAACAGGTAACAGTGGGTCACTGATTACTATCGGATTTCCCTGTTCATCAACACCACCGACATAACGCATCCAACCCGCGACGCCCAGCGCCAGCAGATCGAACTT
+
4221003322624221430131223221222232144223363/5/2041414/51023722/322242322256602233225251421553291620324344113432220223.03133223232322342233262223244352
@Chromosome_4143454_1_0_1_0_0_1:0:0_0:0:0_d2f7/1
TCAAATAGTTATCAAAACAAACCTCATATAAACTGGTACTATGAACTGCACATTTAGATTCAAACAACCATCTATGACGCAGATAACCAATGCCTTTAGAGTGTATATCTTCACCAATACATTTGTGACAGTAACGAATGTTTGAGATGT
+
225322/132222225242224240220222321241:22256324243311243726033243146124121232243014421333154103512/415433013113/4810422.3232643350333/32322225222522212
@Chromosome_87893_1_1_0_0_0_3:0:0_0:0:0_d2f8/1
CCAGCATGATTTCCCGCTCAACAGGCGCGCCCGGCCCCAACTCACTCACGCGCAAGACATCGACCAGCTTGTGTAATTGCTTTTCGATCTGCTCAAGCACTTTTTCATCGTCCACGGTCTGGATGGTCATACGCGATAATGTCGGATCGT
+
20200232234243122322232333224322422443254211513232222211524224/111733121242243322224/324232/2202324222222/13261130+41252320003123242322256523/34222460
@Chromosome_3572458_1_0_1_0_0_2:0:0_0:0:0_d2f9/1
TTCTGTCTGGCGGTACGAAATTCCTCACGACGTCTGGCCAGTTGCTCCTTTTCCTGTCGTATTCCCCGGGCTATCACGGCATTGACAGTTTCATTAAAACCCCGCTCTCTCTGAACCAGCTCTGAAACGGCCTGCTCAAAGGCTGCTGTT
+
64332142523331333445010371162332222225223215522222220425413421425225331210122532254/532223510312532214406363404435032223443233622215426321032631353333
@Chromosome_914920_1_1_0_0_0_4:1:0_0:0:0_d2fa/1
TTAACATCAAATACCCGTTTATATCTGAGAAGAAAGCCGGGTCGATATACATCACCAACTTCCAGTTACAGAAGGTGGATTACAACCTTCTCAGAACCGATATTTTCGACCCGAAGCCTTAAAAACAAAAATGCGCCCCGCGAGGGGGAT
+
44444122532242322432343422420202.22123225322232442020.2/2313243/124122223224532222521244452533222042224121344363355422/5225225421423553212.222323/2/55
@rand_0_0_0_0_1_1_0:0:0_0:0:0_a89/1
CGCTCGCGAGGTCAGCCACCTGCCGATTGATATTTCCCTTGAACCCCATTCCAGTTCCTCCTCGCCCAGAATACCCACTATGCTCCCCGAGCCCCCACATCCTCTGAATTAAAGGGACCATGTGCACGGGGTGTAGATGCTGTCCACCGG
+
12422334362262234503224201325821221212224/43120222212621/042333332222222221052144202244222112223225713342122215221322232131212225632021366312242313423
@Chromosome_469537_1_0_1_0_0_4:0:0_0:0:0_d2fc/1
GATTTTTCCCCACCCCATCAGACACCAGTCGTGCGGTAGTTTCTCCCCACGGACGCGTTAGTGGCCCCCGCGCCAGCGGGCTCCACGGAATCACCGCCACGCCCTCCTGATAACACAGTTGCAGCATCTCGCGCTCTTCTTCGCGATAAA
+
424473431-244213110152424/3342/321231242232122403225421/8340125/24323332231233444143234643220223202154124/23223242022244432223332711500355174225222222
@Chromosome_2500168_1_1_0_0_0_4:0:0_0:0:0_d2fd/1
TTTGAGAGTAAATTATCTAATAACTATTACGTCAACTTTTATAACAGTCCAATTGATATCTTCAGTAGAAGAGAATTTAGTACTTTGCTTCCCTTGAGCAAAATATTTCGTAATGTTAAATTATTTTCTGTATCAAAAGGAATTGCAGAT
+
4232322232323532463521621422522/22312002324214103/2443222415212225206522//32444243254421345524124.2432423262222/14421246/1553423032215222142303/234254
@Chromosome_3385139_1_1_0_0_0_8:0:0_0:0:0_d2fe/1
ACTAGTCTAAACTAGAGCTTATGGTATTAGCGGGTGGTATTCATGGAAAATAATGATAAATTATTATCACAAGAATTATTGGAATCGTATGCCATCCGTCTGTTGAGCGGACCATTGAATGGACACGAGTATGAAATACTTAATGGGCGT
+
43432.235712622221344201321223123227242223314220243222211042520251211027223231121232324122252522,312240312/6252336152321/33/3604322220331332413/512421
@Chromosome_3666152_1_1_0_0_0_5:0:0_0:0:0_d2ff/1
AACGCGAAGAAGCGTAAGCGATGAGCGAGCACGACATGCTGCCGTCTGAACCTGACACCATTGTGCTGTCGCAGATGGGCTGGGTACGCAGCGCTAAAGGTCATGATGTCGACGCGCCGGGCCTGAATTTTAAAGCGGGTGATAGCTTCA
+
240122323/3244022022233141223333013533/23012321322511222445342732234222242242052342321232533334214402563012250222142226/202322123320742210732322.22226
@Chromosome_1013366_1_0_1_0_0_0:0:0_0:0:0_d300/1
GGTAATACTTTAATGGTGATTTACGCCATTGCGAATACCCTGGGACAAGTAGCGGCGCTGGTATTCTCGATTGATGCCCCGCTTAAAGTGCTATTAGGTGATGCTGACAGCAAATATATTCCAGCCAGTTTATGTCGTACCAACGCTTCT
+
435/3234153.02213230342636524003421632522242//3222453/242425/02/3503020323124235262002104.4022142032052432244/3201211235160222252222433202275202223520
@Chromosome_4325532_1_1_0_0_0_1:0:0_0:0:0_d301/1
CATACATTATACTGGTATAACTAAGCCATGGCATGATTGGGCGAACTACGCCTCTGCAGATTATTTTCGTAATATTTATAGTATATCACCATGGAGAAATATACCTTATAAAAAAGCTGTTAAAAAACATGAGTACAAAGAAAAATATAA
+
412226362523423020.32130110433300252222/2202224212252/102322432320212243327422.225322325525243025223421225422253222232223311535225232224335512212340-6
@Chromosome_1421775_1_1_0_0_0_4:0:0_0:0:0_d302/1
TGAGCAAAAAGATGGCGATATTTCTATTCTTGGGCTGAACGTGAGCTTAACGGAAGCAGAAGAGCTGAAATAAGCCCGCTGTAAAAACGCATTTATCTTCAAGGCAGAGTCATTTCTGCCTTGAGTTTTTCTTCCCTCTCATCCACGTTG
+
30333231/332-3223422.2222/2122422223532513321215/1231221233-112143244222223211244203447/.3302423155225222324232126516015022322223322221310/12620224925
@Chromosome_962759_1_0_1_0_0_2:0:0_0:0:0_d303/1
CGGCTTATGTGGCGGTCGTTATTTCTTCAAGATTGCGGGAACTGGAGCGCTCGATAGAAGAAGCAGCGATGGATCTCGGTGCGACGCCGCTGAAAGTGTTTTTCGTCATTACGCTACCGATGATCATGCCGGCGATCATTTCTGGCTGGT
+
2417633224312012122/12//530232314/2332322232223562324420222052223221424132223/3224320222622023313233221332334/114462/242433223255133222/23162120223442
@Chromosome_1430587_1_0_1_0_0_8:0:0_0:0:0_d304/1
GCCTTGTGAACATTGGTTCAAAAATCGCAACATAATCATTTCCCTGCAATATGCATAGAGTGCGCTATTTAAACCAATTCGTTCGCTGCGCCATCTGGAGGCAGCACACATAGGACGCAATTGGACAATTATCGGGCGAAACGGCAAACC
+
200222341710324.5201333/13.3/253362322422241064312422646352322.1224/4035434/52232212331212462522222221222/47231242.13261521054133435321022016052253220
@Chromosome_4383759_1_1_0_0_0_1:0:0_0:0:0_d305/1
CCTCGCCCGCGAACGGCCTCACCCCAAAAATGGCAGCGCCTACGGCGCTGACTCTTTCGTTGACCAGGCGCAAGCGCCTGGAAATGCTCAATTAGGGGGCACCTCAGAAAACGGAAAATAAAGCACGCTAAGGCATAGCTGACCTTGCCA
+
404033204046/2222-232262222435235242422250131041352232233126253832703/4312224423250242312422-445142142.22122242515122105324252321255122242246532751532
@rand_0_0_0_0_1_1_0:0:0_0:0:0_a8a/1
ATGTTTGGCCGCCTGAACGAATCACCCGAGTTAACAGAGTAACTAGTCCCCAATGGGTTTACATTACCATCACAGGGAGTGCCTGACCCGGAATTGCAGCGGTAGTGAAGCGACACCCTAGAAATCTAGAGGCACAGCATCACCCCATTG
+
33530022022232234331.2123221/12262265233321512.3512000154232221242063212/4254322243542/1211622325202401122221154422522245212432523422/22327044213/4226
@Chromosome_1273656_1_1_0_0_0_2:0:0_0:0:0_d307/1
CCTGACATCCAATCTGCCGTTCGGGCGGTGGGATCAAACGTTCGCCGGTGATGCAGCACTGACCTCAGCGATGCTGGACCGTATCTTACACCACTCACATGTCGTTCAAATCAAAGGAGAAAGCTATCCACTCAGACAGAAACGAAAGGC
+
222132535312022416334223022/03/132329204502224434443051240311322422241240664131302242125432222320.520/622213023422321511035214201312.4/2-3251223/61310
@Chromosome_1590868_1_0_1_0_0_0:0:0_0:0:0_d308/1
AGAAGGGGGCTGATTTTTTTATATTCATTTGATGAATCCATACAGGCGGCAAAACAAGCAGGACTGCCATTTATCCGCGCGCATAACAACGCCGCAAGCTTATTATCCGGCTGTGTATTAACCCGTGTACTGTTTAACAACCTTTCGAGA
+
423442303421522152541/22.40222243311322143342236144133334430421462214255251432242422323222322350122141221322312253012423236201526314224324021523/02223
@Chromosome_2487274_1_1_0_0_0_6:0:0_0:0:0_d309/1
CAGTTTTTGCGCAGTGTGGAAGGTTTCAATATTCTTGACTGCCACCGCCAACGCCTGTTTTAGCTCGTCGCTCAGGCGTTCGCTGGAGGCGGCGATCGCCTCAGCAGACACCTTCAGCGCGGAAACCGCGGTTTTATCAAACTTCGCGCT
+
123201753265022203222213432361232421343252121232454210335512221422311222113222/212101323423223033223242454233136241231115222343223/3264012122102123104
@Chromosome_783448_1_0_1_0_0_4:0:0_0:0:0_d30a/1
TGGAAGCTATTGATGCAGGCATCAAACTGATTATCACCATCACTGAATGCATCCCGACGCTGGATATGCTGACTGTGAAAGTGAAACTGGACGAAGCCGTCGTTCGTATGATCGGCCCGAACTGGCCGGGCGTCATCACTCCGGGTGAAT
+
2332223234252223/3122222243224663335332213441235332231254432231162,32155221222232242224,24621443522433222163132241233532520413725514222313133233262322
@Chromosome_4155847_1_1_0_0_0_7:0:0_0:0:0_d30b/1
CAATTATGCGTTTCAGCCACGGCACCATCAACAGCATCACTACTGCAACGCCCAGCGCGACCAGACCAATCTTACCAAACACGTTGGTATAGACGGGCAACGTCTCCAGCGGGTCGGTAATGTGGTCCGGCAGCGCGGTAAATGTTGCCA
+
62421142075222342123202245200232.30226311452222220412222315104235342222242312422225612222/04432431322310522422221432202522322225403423/234521.73211403
@Chromosome_221503_1_0_1_0_0_0:0:0_0:0:0_d30c/1
GCGAACTGAATTAAATAAACCAGAATGACCAGCAATACCAGTACCGTATTCATCACCGTCGCGTTATAGCCGATGTAGCCATACTGATAGCCAATCTGACCTAAACCACCGGCACCGACTGCACCACCCATCGCGGAATAACCGACCAGG
+
2244242203142221652735554225424242212/4533221225452344.214320.21243505231222331523225222244/03343232.2234230223453302432443123254242012411330232.20015
@Chromosome_3452156_1_1_0_0_0_4:0:0_0:0:0_d30d/1
ATCAACGGCCACATGCAAATGATCAAAGGCGGCGGCGCGGCGCTGACCCGTGAAAAGACCATTGCTTCGGTTGCAGAAAAATTTATCTGTATTGCAGACGCTTCCAAGCAGGTTGATACTCAGGGTAAATTCCCGCTGCCAGTAGAAGTT
+
32235140333254223322323142553532520323124142410112133333132222322122.32324212.014/243422432251212222022252412/6042314240232033222211325161222324332132
@Chromosome_200902_1_1_0_0_0_2:0:0_0:0:0_d30e/1
ACGCTGCCTCCGCCGATCATGCCGTAACGACCAATTTTCAGGCTGCCCGCCATAATGACGCCACCGGCAACCGCCGTATTGTCGCCAATCACGACGTTATGTGCAATCTGGCACTGGTTATCAATGATCACGCCATTGCCAATAATAGTG
+
3361032422,95031622530124444422323253123222151223425658445242220421211322345520422423025/220/623/4132234536-212331321542453212414223542223236123213223
@Chromosome_1681147_1_0_1_0_0_2:0:0_0:0:0_d30f/1
GATGTTTCCCGCATCGGGCGACGCAGTTTCTATAGCCTCAGTGATAAAGGCTTGCGCCTGACGCGACGGGCAGAAAGTAAAATTTATCGCGCAGAGCAACCTGCATGGCATGGTAAATGGCTCCTGTTGCTCTCGGAAGGTTTAGATACA
+
422222242222474310/2222132223305542242/3/414442452105540322212112.00022122022424241112/022212322454622324524712425232132225213242453223275352751525642
@Chromosome_2706450_1_0_1_0_0_3:0:0_0:0:0_d310/1
TCCAAAAGCGCGTCGATACCTGGCGTTACGTGACCTGGCAGATCTACGCCAACATTGCCGCGACGACCGCCCCCTCCTCCGGCGAAGGTTTACAAGAGACGCGCCTGAAAGAGGATGTCTACTATCTGGAAAAACCGCGCCGCAAAACGG
+
112461212330302226/342241112/0442124262124332212302/3024326043223253/12242203512222/353223212531132212206262351222021322012222/2122011212230324012/323
@Chromosome_4477817_1_0_1_0_0_3:0:0_0:0:0_d311/1
GCATACTCATTTTCTATTCCACTTGAGTTAATTCTTTCGCCAGCGCGTATTTGAAAGCCAATTCCTCGCCCAATGACGACTTTTTCCCGCTGTTGATCATCAATAACCACCACAACATTATTGTTGAGAATTTTGGTGATTTGCATGTTC
+
322021225222122203334450/2422112552232265224454350221052513461142/232344436224302330320223.424423423/22031234224/02122212422466544/22322/1213/42213204
@Chromosome_2405765_1_0_1_0_0_3:0:0_0:0:0_d312/1
CGCCACGCGGCTGCTTACCAACAATTACGCGAGCGGCTCATACAGGAACTGAATTTAACGCCGCAGCAGTTACAGGAAGAGAGCAACCTGATCCAGGCCGGCCTGGATTCCTTAAGATTGATGAGATGGTTACACTGGTTTCGTAAAAAT
+
.523150134/002412261.26242422332212311421323/3//2220222222363421222053342402316231247252413222232422112322223463480451/3533241233222125422.16135422012
@Chromosome_499635_1_1_0_0_0_4:0:0_0:0:0_d313/1
TGGAGGCCAGGATTCCACCACCTGTCTGGTGCAGGCATGACAACAATATAATGAAGTCCATTGCGTGACGTTCGATTACGGTCAGCGACATCGCGCAGAAATCGACGTGGCACGCGAACTGGGGCTGAACCTGGGAGCACGCGCGCGTAA
+
2000341031424232321.211732.433113230516443442214252/33333122240223411262201501233232420502/10-421246231235521/034353/44//32221221453211121232213402641
@Chromosome_3044117_1_1_0_0_0_5:0:0_0:0:0_d314/1
CGCTGGACTGAGCAGAATTTAACATTGCTGGCGCGCCAGGCTATAGCAAACAGTTTTTCATGTTTGGCCCACGCGATCTTTATTGCCCAGGTGAAACGGTAATCCTCAATGGTTTGCGGCGTGATGCGGACGGTAAAGCTTTGCCCAATC
+
322352242232111320220221312323./2.242243124222423352530221222214302503423342220213224201.214232413244135242221340/45334134264322223632131251/422/052/2
@Chromosome_2336723_1_1_0_0_0_0:0:0_0:0:0_d315/1
ACTGTGCCAACGTACTAGAACGTTGCTCGTATTCTTCCATCGTTTTTTGGAACAGTTCTTCCAGAGAGTTCAGTTTTTCACCGGGAACATCAATGGCTTTAACGATGGGGGTAGCGCCGACACTCTTCATAAAGTTAAACATGCGCATCA
+
1400225425211302222222342372514553421232633343042222023322212522524/15043742/2245223/222221571632527045261123137452346422342423523241213.222223/201231
@Chromosome_4604107_1_1_0_0_0_0:1:0_0:0:0_d316/1
GCATGTTTAAATCTGCGGCAATGCGTAGCTGGGCAACAAAAGCGCGTTCCTGCTCTTCCGGCGTCGAAAAGTTGCGGTTAAAGTCGAGACCACATTCACCAATCGCCACCACTTCTGGCCGCGCGGCCAGCTCAATAATCGCTTCTTCAG
+
23242220232252541231204433112/2134211202212222423344827412222003132224246323531222242143362331311234.302124371252/430215452225132604214212443052242221
@Chromosome_354872_1_1_0_0_0_6:1:0_0:0:0_d317/1
GCTCCGGTCAGGTGTGTACCAATGGCACCCGCGTCTTCGTTCCGGCGAAATGCAAAGCCGCATTTGAACAGAAAATTCTGGCGCGAGTTGAGCGGATTCCCGCGGGCGACGTTTTCGATCCGCAAACTAACTCAGGCCCGCTAGTCAGCT
+
4342632223201131/2022.2121302211222226227254524/43242244016241202242222210023421214264232122225243/132222234302313152122132111532212342723625353132622
@Chromosome_2342066_1_0_1_0_0_1:0:0_0:0:0_d318/1
TTTCACTTTCCCAATCCAGGAGACAGCCACGCTACTGCGTTTACCCGACTCCGCCATCCATTCGCGTAGCGCAGAAATAATAATTTCACGGGCGATCATCGTTGCCGCCGGTAAGGTCACCCACCAGCTGTGATAATGCTCGGTTACCAG
+
32600222134542-296251123021317202263233212225622222321602.2/132402512224652232/52312202/630312202312122222220203132324524431233320355232.2023332113224
@Chromosome_3558491_1_0_1_0_0_2:0:0_0:0:0_d319/1
TTTGAGACTTTCTGTGAAAGACCATTCCCTGATATAGCCATGACGCGATTCCTTCAGATTTTCACAGGGTAAGTGTTACAGTTTATCATAAGATGATTTAGGATGAGATGCAGGATCATCTGCCAATGTCATAATATGTTTATCTCTATT
+
/2213131412323332446413432132450221214/0225140224522212325402120025421453451223134252120322643132113/0260122461.223152422426222343503./232221332134332
@Chromosome_4859606_1_1_0_0_0_4:0:0_0:0:0_d31a/1
TTTAACGTCCGTGGCGGCCGCTGCTAAGCCTGTCAGGGCGACGGTGTGATCAAAGTGGAGATGCACTTCCTGCCGGATATCTACGTGCCGTGCGATCAGTGCAAAGGTAAACGCTATAACCGTGTAATGCTGGAAATTAAGTACAAAGGC
+
31002222124231214458125145/234.14233236252354/54321233.2422232//11.202422243324151224066325222420-3412302352223432214021242554222223124/13316322322212
@Chromosome_494995_1_1_0_0_0_5:1:0_0:0:0_d31b/1
TGGATGTCACGTTTTTCGTAAAAATCAGGCTTGATCCCCAGTTTTTCCGCACGCGCACGAACCTGCGTTAACGCCGCCGGAATAGACTCCTGCATCACTTCGCCGAGCGAACCGGGATAGGTCAGCTTGCCTTTACCCGGAACACATGCG
+
26315/42222237223221324253613135433223203302210142222221240372343303322220/16222203232202.2/234.41/42.622421330424152641321526303421324026601232100324
@Chromosome_1315321_1_1_0_0_0_3:0:0_0:0:0_d31c/1
AAAGCTTGCCAGTTACCTGCTTACACATTCTGGTAACTATCGTTATAACAGCACGGAATCAGCCCTCCTTACTCATCGGGAAAAAGAGATCCTGAATGAGCTGCGTATCGGCGCGTCTAATGACGAGATCGCTCGTTCGTTGTTCATCAG
+
3223125022324013022223523241023242402352340021422223132222242454242222129214452304322212212740423423046351220220332322412412322224132221223242144222./
@Chromosome_3563250_1_1_0_0_0_3:0:0_0:0:0_d31d/1
AGTATCCCAGACAGGTGAGCGACTTTCACAATGTCCGACGGAGGTTGCTATCTCAGACCGTCGGGAAAAAGAATTGTCAGATCTCGGTTTTATTCCTCTGGTTTATTGTAAAGGTACTGATTTTGCGGCATTTTTCGCTGTTCAGTCGGT
+
321423324246211214/232332241442242222221252106230404224235362423225243/0223242322222012612306122213520/3543247252440123122323/347436240433242126233412
@Chromosome_3349594_1_0_1_0_0_3:0:0_0:0:0_d31e/1
GATACCGTTACTGTTCGCATCCCACTGCACAATGATACAGTCATCCTGTCCGACCACTTCCAGCCCTTCGCCGGTACAGCTGCCATGACAATAACCCGCCCTCTGGAGATGCTTCGCGACGGTAAATACCCGAAGCCAGATTTCATCTTC
+
23202122/1102244220222151022/252425113201232242/20244230622435324233204220232042424235223230435/422123322222325204262033223614214405244222142324542221
@Chromosome_3656955_1_0_1_0_0_3:0:0_0:0:0_d31f/1
TGATGCGGCAATTTGATTGTGCTCAATTTTCTAGCATTTCTCCAGCACTCTGGAGAAATAGGCAAGACATTGGCAGAAATGAGCATTGAGAGCCAGGGCGCTGGCGATCACAATGAAAAACATCAGGCAGATCGTTCTCTGCCCTCATAT
+
32213011222321321221526455753222512223242231434044252226324334/243333132134/1221432336233323522100342230212121243123131322/12242/536321223225224422222
@Chromosome_4541404_1_1_0_0_0_3:1:2_0:0:0_d320/1
TTTCGTACCGGGTACGTGAACTGGCATTCGAGCAGATGAACAATGCCGAATATATTGAAGTGGAACCGGCAGAAAACGCGCCCCCGTATTAAAGAAGAGCTTTTCTACCCTTCTAACTAAGAAAAAATGCGTTTGCTGCAAACGCTGATC
+
22042216222532222122320423224232202122222+222322222/22241315212/34343214125/2443640812022/474204421341522312225540131521732532201202013414413212222247
@Chromosome_4387646_1_1_0_0_0_4:1:0_0:0:0_d321/1
ACGGTCATGCCCCGGGCCCACCGGAACGGAGCGAGCGGGTTGAGAGCCTCCCTGCGTAACGGCCGGCGTTCGCCTTTGTGCGACTCCGGCAAAAGGAAACAGCCCGTCAGGAAAATGAGGCCGATCAAGGCTACCGCGGCGAAGAACGGA
+
2400322/415140332622235022022222134243314231123/16503233033010244225336224324444512130222125332162414127403/112/530/2322420144533223.433221424/5242524
@Chromosome_3549204_1_1_0_0_0_4:0:0_0:0:0_d322/1
TGCCACCTATAAGTTTACAGGAGAAACAGCCTGGATTGATTTTATCAACAAGTTTTCGGATGGAGAGAGTGAGTTAATGACGAAGGGTTTTTCTCCAGAATCAAGAAATTTTCTCGAATGAATGGGGATTAAAGGCATGCTTGTCCGTTA
+
2222242232432022123/02525222626112255423223222122154230222.32222332511232224-422303053222223225/224251525312725/22302122244412244/2032453022/130546426
@Chromosome_1710689_1_1_0_0_0_0:0:0_0:0:0_d323/1
AATAAATTTTTCAGCCCCTTTTCAGACGACATAGTCAATGCCGAAAAAGGGGCTAAGTCAATCATCAGTAGTTAAATTTCAGTAAGTTAAGCTGCTAAAAAACTTCGACTACTGTGATTAATTTCACATCCCTTCGATAAAAAATATGCT
+
0145/2250330-524402331323-41021244130322424021322322232/32242303232222./25224552404302123662223232/222240542112522152211433332122141272/20020260252224
@Chromosome_4530313_1_0_1_0_0_3:0:0_0:0:0_d324/1
CGTTGAGTATATGGTCAACGCCGACTGCGCCGACGCCATGGTCTGCATCTCTAACTGCGACAAAATCACCCCGGGGATGCTGATGGCTTCCCTTCGCCTGAATATTCCGGTGATCTTTGTTTCCGGCGGCCTGATGGAGGCCGGGAAAAC
+
2212242523312112553212/2320224.6221533523432122132214322310322434334163922522427214622241232/4320/353/342422222210425222221222322433113453312222320222
@Chromosome_2654115_1_1_0_0_0_5:0:0_0:0:0_d325/1
TTATAGTGTTCCTGTTCTGTGCATCCCGTCACCAATTCCTCGCTTTCGTAATTCTGGCATTTAATCGCATTTTGTGAGCCTGCTCAAAACTGCCCATTTTGCCTCTCTGGCGGTAATTTACTTTACGTAAAACATGCATACTATGAGCAC
+
3/2333062132120221430122143322524324532311342212600104234316222252124422320/225232122540123/4422/0124222411.2253222441-32/2262224233424234203712405222
@Chromosome_2213849_1_0_1_0_0_0:0:0_0:0:0_d326/1
GCTGCCTGTGTCAGTGGTTTACGTATCACTCAGCCACGATCCAGGGCATAAAAAAAGCGCGTCGATCAGGACGCGCTTTTTAGTATTTACTTCATATTACTTCAGGTATTCACCCGTACGCAGAGCTTCAATTCGTTTATCCAGCGGCGG
+
34522532352132222101102722232333434320321521123322241221,220144433412630/334435342/4262424322223563/422525133223222232340223/20313323223.3214522035023
@Chromosome_3066353_1_0_1_0_0_4:0:0_0:0:0_d327/1
GATGCCGGATGCGGCGTGAACGCCTTATCCGGCATTTAATAAATTACAGCCACTCTTTCCGCAACGACATCTCTGAAATTGTTGATTCCCCTGGTGCTAGCGCAATGAGATCACCCCCTTCCGTGCGATGATGATCATCCGGCGCATGGC
+
22223313042405232414404234522/2425324254221231252433235622552/322124255020322202360-32422152412322223233542325205012432535311415023312025/2204.3233223
@Chromosome_4627920_1_0_1_0_0_2:0:0_0:0:0_d328/1
CCGAAACCGACAGCCTTGATAACATCTCTGCTAACCTGGTCGGGCTTTTTTTTGCTATCGAGCCAAGCGTAGCGGCATAGATTCCGGTTGCTCATGATTATCTTGATGCGCCCGATCAAATCTCTCGCGAGCGTGCACTCGAGTTGCTAA
+
2314423512422-722321232.54236223332323252226212212241352212042652/20125211524/2222/42242372822221020224402342125220213232322/054/233234234110722741/32
@rand_0_0_0_0_1_1_0:0:0_0:0:0_a8b/1
ACTATTCCTCGTGTGGGACAGATTTACTTGCTTGACGACTCCTTCATCACGAACACAATCTAGCACGAACTGGACTTGCTTTACACAACTGCGCGTAGTCTACGTACGACGTCGCCATGTTTTCGTAATAGGAATGGGGAGCCGCACTTG
+
020252226621723/25133341221342100622330562102353121302211323113201322322220243331235313313465251253320344122226443411240422-32422412304022244.22623431
@rand_0_0_0_0_1_1_0:0:0_0:0:0_a8c/1
ATACGACTGAGGCGAGCCCTATGGCGTCGAGGCGTTTTCTGAAACAGTGGCTCCCCTCGCTGTGGCACTCCCCACTGCCTTAGACCTCGCACACGTGATTCGACGGGTAGTCACTGAAGTACTTACACTGCACGAACAGTATACTAATCA
+
212102333262943432223422120322303200615143421230321322/32222122221222214222112242/71122241021125223532231332223232333122232316422324213234234362235331
@Chromosome_2958728_1_1_0_0_0_2:0:1_0:0:0_d32b/1
GCGGAACTGAAAACCTTAATACTCGAGCAATATCAGGCTGCGGGTATTGCGCCGGAAAGCGTTGATTCTGGTGCCATCATCATCACCGGTGAAAGCGCGAAAACCCGCAATGCTCGCCCGGGGTGATGGCCCTCTCTCAATCGCTGGGGC
+
310141132713523//222443343213452662022025022214221212422021742422244352122/5635204023213513430312252503/32/234331240/21350256023202224212/243463324622
@Chromosome_2519595_1_0_1_0_0_2:0:0_0:0:0_d32c/1
GCTCTCCGGGCTATGACGGTTTGCCGCCAGCGCCGCCAGTGCAATGGCAGGTGCAGTGTTACGCCCTGCCGGTTCGAGAATAATGTTCTCGGTGTGTTTGTTCAGTTGACGCAGTTGTTCCGCGACAATAAAGCGGTGCTGCTCATTGCA
+
6252232222313/136223143224302242142312272432342624313031142114230241201120030.2122233205753216243.2025420503350352412122.4//2324/03/3021232553415/4/23
@Chromosome_362029_1_1_0_0_0_2:0:0_0:0:0_d32d/1
GGACCCGGCGTAGGTGTCGGGTTAGGGTTCGGCTCTGGATTCGGGTTTGGCTCCGGATTCGGCATCGGGTCTGGCTCCGGCTGCAGTTCAGGAGAATCACTGCCGCTGGTCAGATACCAGTTACCACTCTTTGCCCTTTGTCCACGCACG
+
2632421232.3222543213-14112455241213145114423220522133302116535222352441/42542544534210253343132212023276323.04211324531445323354012141243225222424231
@Chromosome_816760_1_0_1_0_0_1:0:0_0:0:0_d32e/1
TCCATACGGCGTTAACTTGTTGCGCCGTTTCAGCCAGAGAAGCGACTTGTGTGAAAGTCGGACGCTGTTCCGGCGGCAGGGTTTGCGCCCAGTTAGACGTGCGAATGAAATGCCCGGTCGGGTGCTCATAGACCATTGCATCATCCACAT
+
5201222332032222651144523/21545325292323/2323/24122022144242312025523451.2/3-32224222.2011236220.241143421233435122104036323135412222014252421312.4422
@Chromosome_718847_1_1_0_0_0_1:0:0_0:0:0_d32f/1
TGCAAGAACGTATCAATCAGCAAGCGATGGCGTGGAGCCGCCGGATGCACGGCACCACCCAGCGTATTCTGGTAGAAGGTACATCGCGTAAGAGCATCATGGAGCTTTCCGGGCGTACCGAAAATAACCGCGTGGTCAACTTCGAAGGTA
+
25/30142323252224221124213321214444/3022521.245332321403322212152144254334/05133200123223/4271262252224214/3112222122133222533545432420301232222533204
@Chromosome_1183904_1_1_0_0_0_2:0:0_0:0:0_d330/1
GTTGCGCCGCCATCTGTTTGTTCGCAGCCTCAATTTATTCACGTCGTCTGTCTGCGTCACTTATTCCCTGTAATGCCTCACGCCGCGACTGATTTGCAATATCCAGTAAACCGTAACCCATATTGCCCCCTTACGCTGCCACCAGTTGGC
+
1055222301221222035224234333242322022224223232423222122.20146244322231444234412/2233221433122324223402125532522323//2123222122322120.22220562252251311
@Chromosome_5102788_1_0_1_0_0_1:0:0_0:0:0_d331/1
CAGCGATCGCTTCGATCTCAATTTTCACATCTTTCGGCAGACGGGCAACTTCAACGCAAGAACGTGCCGGGAAGGTGGCATTGTGTTCGGTGAAGAAGGCTTCGTAGGTAGCATTAACGGTTGCGAAGTCGTTCAGATCTTTCACAAACA
+
422254/221245222332350.2215132220202212202/2222552118043202142325531/2202525443221441212114121532422113242/22110134220452323225441226320445/2231142434
@Chromosome_1589120_1_1_0_0_0_2:0:0_0:0:0_d332/1
CACGGTCTGCATGTCGATGCCGAAGAAGTGCCCACGCTGGACGGTTTCTGCAAACTGCGTCGTGAACTGGATGCGCAACCAACTGGTTTCCTCGACAGCAGCATTCGTCGCTTCCAGTCATTTGCTGAAATTAGCACTGAACCCGGTCCT
+
124053340212442323234252303321520424213055242223/221232-1463202244522356221032322164272424261283/23003431222/2343421243234/23332153223252.413552243200
@Chromosome_2860023_1_0_1_0_0_4:0:0_0:0:0_d333/1
CGCCAGTCAGGGAAAAATACTCAATCGTCGATGAACCAAAGCAGACGATGAATTCTCGCCATGTTCCGATTCCGATGATGCCATCAGGCTGCGACTCGGCACGATATTGAGCGCTGTAGCGGTCAGGATGCGATTCTTCTTCAAGGTCAG
+
41242224362.3322222245431323/3222614335222024533223523421/522212/-2426120013//32022242124/443052223143250312233454451021522233052442213241032313342212
@Chromosome_4664855_1_0_1_0_0_1:0:0_0:0:0_d334/1
CGGCGATGTGCGGCGTAGAGATTTTGTTTGCGGTGTCTGCCGCGACCACGCTTGCTGTAGAAGTGGCTGAGCGTTGTAATCTGACGCTGGTGGGTTTTTGTAAGCCGTGTCGGGCAACGGTTTATACCCATCCGCAGCGTTTGAGCAATT
+
4234221522112144132225002344334226240231245222152525622432421222203422/05030412422-//221623352224254/0353285042/24252233154042052256412432125204442122
@Chromosome_1288140_1_1_0_0_0_1:1:0_0:0:0_d335/1
AAGTTCTCTGACAAGGGAAATTTTTGTGGTTTTCTGTAAAAACACAAAAAGAAATCCTTTTCAGGGTATTAGTTTTTCTATGTTTAATTTAAATATCAATGTGTTACCAGGAATCCAAAAAACACTGGCGCACTCCATCACCACAGGAGT
+
2345236432222233604532243221125222.82122/260351413324526021162201222332222232411254020224021310322226301424342105230552123/183527412312302011213233363
@Chromosome_2625353_1_1_0_0_0_2:0:0_0:0:0_d336/1
AATCAGGACGAAAGCGCGTAAATATTGGCAGATAATGTTCAGTGTCTTACTCATAATCAACACCCCAGATGAGATGGATTCATCATACAATTAATTCGTAAAACGTGCTACCGATCACATTAAGAAATCAGCGCATATTTTTTCGCTCCC
+
2351022232224112322146142425/627162504/42202422.227/22611323320220534/340433105655222222523322315732232422212320402333313132320122222232/15.2121312431
@Chromosome_4517582_1_1_0_0_0_1:0:0_0:0:0_d337/1
TTGAGCTGGGCGAGCAATTTGGAGTGAGTCGTACAGCGGTACGCGAAGCGGTCAAAACGTTAACGGCAAAAGGGATGGTTTTACCGCGTCCGCGAATTGGTACCCGGGTAATGCCACAATCGAACTGGAATTTTCTTGATCAGGAATTGC
+
/21332174214212427232622252213303213223234322242/237314224230032132202323544/222223223203111-26144142233422532214/22237115132230325122223213121/33.222
@Chromosome_2211060_1_1_0_0_0_5:0:0_0:0:0_d338/1
CTATCAGCATAACTGTGCGAATGATGAATCACGTTACAACCTCTTCTCTTTTTATGTTCGCTTAATCGTAGCGGCAATATGCGCTGCAGCGAGCTACTCATTCCGAAAAAGCACCAATATCGACATAGTTAGGCGCTGTTTAACTAACGC
+
152225111325242022531234363/02/124531246534552400210224431541//21442132221221402/132222211142035232242254264311250335202222244211212343452244462221430
@Chromosome_3761126_1_0_1_0_0_0:2:0_0:0:0_d339/1
CGGTGTCAGCACTGTCGAATTTGATCGCTTCTCGCCACTCGCTCTCACTCATTCCAGCACGACCCGCCGGGGTCGAAGCGTCTGCAATGACGCCTTTATTCGATGCAATTTCCTTAATTTCTCGCTCAATATTTTGTAGGGCTTATTATT
+
42224133441422/33212124222424/221332421221433161313132231222233323712/134211212323222233225122214-6213022232752403342212141326/32515224332402342613365
@Chromosome_598514_1_0_1_0_0_3:0:0_0:0:0_d33a/1
TTGTACTTTGATACATGAAAATACGGGTTTTCTTGATTCAGACGCGCAGCGGTGTGTGTTTGTTTGCCGCTCTAGCGAAATAAATCAGAAAATCAGACGTGGTCGTTCACTTGTTCAGCAACCAGATCAAAAGCCATTGACTCAGCAAAG
+
3425013242753446.231331333/21120022213225213/4231214523222242330231222512.74222222032622424224444228313333340222230432.222221261012312/223554353312415
@Chromosome_899065_1_1_0_0_0_2:0:0_0:0:0_d33b/1
TACCGGTAATGCATCCAGTAGTCGCTTGCCATAATTTTTGGTCAGCAAGCCTTTGTCGTAGATAACCACTTCGCCCCAGCAACCGTGGCTTCGAATCAGTCGCCCAACCTGCTGAATCAGGTTAAACGAGCCGCTCGGCAGGCTTTGCAC
+
02520042246121/2233352413322262255151241211212222222251333322422724203052255351333122/12240222324212.0302736220/36242105312323242626622424113413244222
@Chromosome_3862698_1_1_0_0_0_5:0:0_0:0:0_d33c/1
TGCAGAATACGCCCACTGCGGGTGTCTATCACCATCAGTTAGCCTGGACCGACGCGGCCTTTGTCGACCACTTCGTCAGACTGATAATCCCAGATACCGACTTCAGAGGCGCAGGTGATGAGCTTGTCTTTGGTAATGACGTAGCGTGCC
+
.2226140246412364263/40332235232322254225332113435264345123512342112202202.24623142/045574031.2253411230321532/123242226243253331232325222222532222134
@Chromosome_2691063_1_1_0_0_0_1:0:0_0:0:0_d33d/1
AGAATGAGTGGCGGCGCATGAAGGACAATAACTCGCAGGAGTGCCGTAACTGTCACAACTTCGAGTATATGGATACAACCGCCCAGAAATCGGTTGCCGCGAAGATGCATGACCAGGCGGTGAAAGATGGGGAAATCTGTATTGATTGCC
+
32442214.1513243/22..3-2522142210353231023330/3132422442331221242134221512215063.022241223123321/3123423520104/4628254214520104221226161/2/35322.43215
@Chromosome_1771874_1_0_1_0_0_7:0:0_0:0:0_d33e/1
ACAATCATAACCGCAATAGCGACCACAACTCATCCGGCGAGAATTGATTGCTGACTGCCGACCAGTACGCGGCTGAACGGATCGCGTCCCACTTCATCGGTGCCAAACCAGTGCGCCGCAGAAGGCGGCAAAAGGCGGGCGGTTAAATCA
+
321212124352323334235254314312011443130132324232222222434233644440/2324233223242220333/314643/4312126222501672413022124/423113012137323203/02224325214
@Chromosome_4511937_1_0_1_0_0_4:0:0_0:0:0_d33f/1
CCATCAATAACTAATTCAATATTCTGCAGCAAACCTCGGTGAACGCCATTATGGCGTTCGGGATGACGCTGGTGATCCTGACGTCGGGCATCGACTTGTCTGTAGGTTCTCTGTTGGCGATAACCGGCGCAGTTGCTGCATCTATCGTCG
+
34520225202023032.2244220356/2/232/2253242225232252352421343623235/321522321310/2/3/2502442222131241012250.214205.3240221312092262641201231/2120422120
@Chromosome_3397160_1_0_1_0_0_1:1:0_0:0:0_d340/1
GTGTTTAACAACTCATATTTCTTAATCTTGCGATAGAGCGTAGCATTGCCGATGCCCAGTTCATCAGCAACTTGCTTCTTGCTGTTATGACGTCAAAGCGCCTCGCGGATCATTTGCTTTTCCATCTCCTCCAGCGCCGTGCCGCCCGCA
+
402164232183334222320213322125242462/42143322432470342322223422433032434423214423322323525142221211434252225343122265112.23343252251213320142234213121
@Chromosome_5156879_1_0_1_0_0_1:0:0_0:0:0_d341/1
CCAGATACGGGTACCTGATGGGAGTGAGATCATCTTCCCCTCCCGGTCAGTTCACGGATCAACACTGTGAGCAGCTCTGGCGATCGATTTTCCAGCGTCATGTTACCGTGACGGAATTCCACCTTGCAGGAACTGGCACTGACTCTGGTC
+
24254220/223/34123514014224220132410014214222333352400232/40224362425342211222310224421232233240/24442222333222533303102432424233202413234372622325240
@rand_0_0_0_0_1_1_0:0:0_0:0:0_a8d/1
CGTAGGTTGGACACGTTGCAAACGCTGGTAAGGCGGGGGGCATCCAGCACGGCGATGGAGCCAAAAAGTACTCAAAGACATGGCTTGGTGAATCTCCAAAAACCCGAAGGCGGCTCGTTCCGCGAAGATTCACCGTTGATGCACAGTACA
+
13.23021334432043424327220424622242/0222424234224511232222232222320341241213353332331126232642322424222243221360353/3122230344241231225214241143542233
@rand_0_0_0_0_1_1_0:0:0_0:0:0_a8e/1
ACAATCAGCCGGCGGTCGGATGCTTGTCGGACCGTCTACTCCCTGAGTAAGGACGAACGTGGCTCATGCTTATAGGTGTCTGTTATTTTTTCTAATGCTTCATCTCATGAGGGTGAAAACACTGGCGTAATCATAATCCAGACACTAGCC
+
214122214647330233022/21223424243234115.3422233023422202222522243533523422212165243423221426414301.062/80232532/2322.23222021//43530342625413161254611
@Chromosome_2923855_1_0_1_0_0_4:0:0_0:0:0_d344/1
CAGCGGGTCAAGCCCTGCCTGGGCAAGACAGGAATAAGAGACGCTGTTCGATAATGCAATAGTCGGCATAAACGCCATCGCATGGACTAACATCACCCAAAACATCATATCCGGATCAGTTACGGATGCCGCATAAAAACGTACGCCCGC
+
422023110222220122024313523012244421/5226103222022236/4333042223122312332212/220062422242014612413225232225443113123226.132322523212121332254352243333
@Chromosome_1047759_1_1_0_0_0_5:0:0_0:0:0_d345/1
GTCGTACACAGCCTGAGCACAATGCGCGTGTATTACGCTTGAACAGATTGTGGTTCGGCGTGTCATGCCAATAAATGGCCTCTGAACTCAGCATATTGAATTTATAGCGCCCCAGCGAGTTCCGTGGGCCTGGAGCCTGCTGGAAGCGGA
+
242123321513-/12411524/3525622132222703.26242/12122321/732.222233202234144101512420204121224211220/1240433/221224422335134435212224/323422436722241022
@Chromosome_586564_1_0_1_0_0_3:0:0_0:0:0_d346/1
GCCGCACCTCGCGGGTACGGGTTTTCCAGCACTTCGTTGGTCTGGGCTTTGCGCCAGTCATTCAGACGCTGGTGTAGCTCTTTATCGTGAGTCGCGAGAATTTGTGCTGCCAGTAATGCCGCGTCTGCCGCGCCAGCTTTACCAATCGCC
+
24/10004422252224333220202532335322522203303222.2251033124342113.2641032332542134112213313322157323342410022241422/4/222122302123122522223243326133102
@Chromosome_3185213_1_1_0_0_0_4:0:0_0:0:0_d347/1
TGTAATTTTACCAGCTCATCCTGCATCTCGGTGCGAATTAATGGATCGAGCGCCGAGAAGGCTTCGTCCATTAATAATATATACGGATTGATCGCTAACGCGCGGGCAAATCCCACACGTTGACGGATCCCGCCAGAGAGTTCATCCGGG
+
231252263222372637431351130422225550341226032542137224524311230141323043224051124623222522322.1222445125524233423223433224214//47233216322321420324312
@Chromosome_1919489_1_1_0_0_0_2:0:0_0:0:0_d348/1
GACGGGAATTTCACACTCAGAACAGTCATCGTCGCTGTCCGGGGATTCGCTTTTCTCCACATCGTCCGGAATAGTTCCGTCCAGGTTATCGTTGTCATCGCGAGCAGTTGTGGCATCTTCACCGTTGATGTTGTCATCGAAGGGGATAGC
+
1050225322301/2/32321202271024256-121232233042.32212720323.17452422/25122252/2241322222132419227022024000433203031252223231200312243256220221242552324
@Chromosome_5244182_1_1_0_0_0_6:0:0_0:0:0_d349/1
GAGGTGAAAGGTCGTTCTGATATGATCACCTCCAAGCCGCCGTTCCACGATGGGATGCAAACCAGCCTGGATGCGGCGCAAACGCTGATGCGCGGCGCGGTGCGTCTTCTTAATAGCGGCGGCGAGCTGCCAATTGTAGCGAACGCCTTC
+
12233412231145222312253321.212202222/04435225233/434213102122243428142022245202213401321442/422.43522/0042424323140352256135045212132425314214025//12-
@Chromosome_666327_1_0_1_0_0_3:0:0_0:0:0_d34a/1
ACCTGCGATACCGCCCGTTTGCCCGCTGTGATAGCTACCCTTAAAGACTGACTCTTTTTTGAACTGTCTCTGGAGGTTGCATGAAAGCATTGACTTATCACGGCCCACATCACGTTCAGGTAGAAAATGTTCCCGATCTGGGCATTGAAC
+
22243443024322464151226210254254151043/536343252233242625412442265,224441226242522/2222224213532221246331652303613535242325255212145234120522443440232
@Chromosome_3213246_1_0_1_0_0_7:0:0_0:0:0_d34b/1
GTTTCGAAATGTCGCTTAGCCTGAAAGCCAAATGGCGACCATACAAGGAGGCTCTGGAGTTATGTTGTGAACACGGTCGCGAAATCCCCCGTCAGTGGGCGCTCGCGCCGCTGCCTCAGAGCACGGTGAATACGGTGGTTAAAGAAGAAC
+
03520/334222132432232133323303332502/24214223234522125322336425642230232131202422/43124411243222325.430.1462122022222421112421253332/33224222234532714
@Chromosome_837849_1_1_0_0_0_2:0:0_0:0:0_d34c/1
GATTACCTTCTTTCTGCTGGCTATCCTGCCTGATGATCTCCATCGCCCGTACTAGGCACCTGATGATATCGGCTGCATCATTAACGCTCCATTCAGATCCGCGCTTATCTTTAGCTGATGAATTGGCTCTCTCAGCGCAAGCCTTTAAAG
+
2014222.2/73302153230004/48221/23183122234020242363131201342/30323213422424231051,452352512/40231622006114323211-3712152324022143252413202063423252-23
@Chromosome_8034_1_1_0_0_0_4:0:0_0:0:0_d34d/1
CAACGCCAGCGCAACCGCCGACAAGACGGTTATCGCCAGGCGAGACTGTTTCGGACTTCTGACACTGCGTAGATATCGCCCGCCATTTTTATACAAAACCTCATATATGCTACGCAGAAGTTATCAAGTACCTCGTAGCGTATATACTTC
+
236242225/523022221220.63401424244230223233142214125223132123406422244/522325213.2113114120104524041434662325426.0423251113641121524332.12025202332352
@Chromosome_2727316_1_0_1_0_0_2:0:0_0:0:0_d34e/1
CCGCACCGGACGTATTGGTCAGATTGCCATTAACCGTCACGTCGGAAAGATAGGTCAGGCTGTCAGTTTCAAGGTTGGTATTAAGCTCACCTGTCAACGTTACGCCATCGGTGGCATTCACCAGCGTCCCATCGCCCTTAAACAATGAGG
+
2421232712203323332342/225226322.2321243212230142/22223452238./3244201022/22145722452355032721/222532323423631124024062232244245.2/323332204/220207/52
@Chromosome_774692_1_0_1_0_0_1:0:0_0:0:0_d34f/1
TTTATCATGTGGGGCATCCTTACCGCTCTGGCGTATCACGTCGTCGTAGGTATTCGCCACATGATGATGGATTTTGGCTATATGGAAGAAACATTCGAAGCGGGTAAACGCTCCGCCAAAATCTCCTTTGTTATTACTGTCGTGCTTTCA
+
1301332224622412340113132625/0222215320444422542241334121442424222222234214442042120422414.10122312822302025225440443334242222322265112347132/12532252
@Chromosome_1896849_1_1_0_0_0_6:0:0_0:0:0_d350/1
AGATAAACTCAGGGCGGAAACCGATATTCTGACCAGCCAGCGTCGGGGCGCTGTTACGCCTGTCAGTGACATCGTGTCATCGCTGCATGAAATGAGTTATTCGGGGAGACTGGATGACATTGTGGAAGAATGAACCGCGATGTTATGAAC
+
2/7451224.21/221241122232222202.462021412423422221223241222231442323221022411244212022431.1242323242125122314232632221242221523222/44213402252310/0332
@Chromosome_4702140_1_1_0_0_0_0:0:0_0:0:0_d351/1
GCCACCCGTAATCGGGTTGAAAAAGCGGCCCGGGAAGTGGGTTATTTACCGCAGCCTATGGGGCGCAACGTCAAGCGTAATGAATCCCGCACCATTCTGGTGATTGTCCCGGATATCTGCGATCCCTTCTTTAGCGAAATTATTCGCGGT
+
2.12320324241/4434212420424241/4112021252562/22223122423220/3/2224222472223221244622221233323122552135.24252441421331525343233022341023302152322014153
@Chromosome_2896446_1_0_1_0_0_5:0:0_0:0:0_d352/1
GCGCGGCATGGTCGCTGCACTGAAGAAAGGTGAAGCGGTGTGGTTTGCTCCCGATCAGGATTATGGTCGTAAAGGCAGCTCCTTCGCGCCGTTCTTTGCGGTGGAAAATGTCGCCACAACCAATGGCACCTGTGTCCTCTCCCGTCTCTC
+
225/2212023334311355441614524400145222028423125065243./5.4/223114023523232134232353222/255243243/32262220240212322242423233220211332452222052233312243
@Chromosome_2792384_1_1_0_0_0_1:0:0_0:0:0_d353/1
TGTATTTCGCCAGGCGGTGGCAGTAAACGTCCATTGCGCGCTTCGCGTCTTCTTTCGTCGCGTAGTTGTCTTCAACATAGCGGCAGTCGCTGGTCACTTCGGTCAGACCCAGCAGGCCAGACTCTTTGGTGAGCAGTTTGTTGATTGCGT
+
533523321/23543232314/532223212222333-3121451112232210240/222332342205324541242234204214232230242331354/201235/243103226613121234435532452324402332235
@Chromosome_1676981_1_0_1_0_0_7:0:0_0:0:0_d354/1
ATAAGCAGCCTGTGCGCTGTCATTCGACTCCTGGATTTTTCGTTAACCGTGTTGCGCGTCCGTATTATTCCGAGGCCTGGCGGCCACTGGAAGAGCAGATTGCTGTACCAGAAGAGATTGACGCTGCACTTCGCGACGGCGCTGGTTTCC
+
133232222143522443135412421221151110235213223434301522/3422221234346253132736.42243237/30222330/-232412060621210/323233/2044/0011222/3241212121040513.
@Chromosome_1861129_1_0_1_0_0_2:0:0_0:0:0_d355/1
CCTATACCATTACCATAGAACGCCTGCCGGTGCTGGATAAGCCGGTAAAAACGTCAATCTCCTGCTTCAGCTGGACAGATGCTATCGATCATGGTCCGCAAATGACGGCAATCCGCGACGGCGTCCGCGGCAAAGATAAACTGGATGTGT
+
412224452522225322123241362252632434642433232225223324522353531242212372524221261125/23271422/2302520.553252212004242140/15122522212266223622222512223
@Chromosome_4453647_1_1_0_0_0_3:0:0_0:0:0_d356/1
AAGATCGAGCAGTTTCGTGAAGAGAGCCACGATATCAAAGAAGATTTTTCAAATTTAATCAGAACATTGTCATCGCAAACCTATGAAATTTACCGTAGAAGGTGAGCATTTATTAAAACCGCTACAACAGGTGAGCGGTCCGTTAGGTGG
+
22033224113302542211222222.1224431150234222134452243523216322105332122230/36.323152/2225242222512531323241/233522413224/203322241434523324214522243322
@Chromosome_1142922_1_0_1_0_0_3:0:0_0:0:0_d357/1
TTCTGGAGGACGAGTCCGATTTTCTTTCCGTGAAACTCAGGTGCAACATATTTACTTACGGAAACCATATGTTGCGTTAACTGCTCAATTCTTGTGCATCCCATCATGGCGTGAATAATGCTCGCCCCAAATTTATTTTCAGTACCGTCA
+
21142214,152422224255422224211313264133243230242325222/.5123224233232222123265022322532323525/123012252042.2322221221233222225723201227.146.0414265252
@rand_0_0_0_0_1_1_0:0:0_0:0:0_a8f/1
GAGTTGCGGTGGCCAGGCCCGATGGACGCCAGGTGCCCTAGTTTACCTGTGAACGGATTGGCTACTGACCTTGGAGGAGGGAGATCCTCGGTACGGGGACCGACAATCCTTCTAGGACCAAGCATTTGGAATGTAGATTACTTATGCACA
+
0/3183220222323323522631/220214246222.22653234323423303152135323134232320255122323242304104442223-244/24122244523222262223544152253224225.324112012/23
@Chromosome_698895_1_1_0_0_0_3:1:0_0:0:0_d359/1
AGCGCACATTTTAAGTAACCGAAGACGAGAGCAAAGAGAAGTATTACTGCCTGTCTATGCTTCCGTATCCTTCTGGTCGACTACACATGGGCCACGTACGTAACTACACCATCGGTGACGTGATCGCCCGCAACCAGCGTAAGCTGGGCA
+
212535233335523423//56122342014722501221/4212612122120320/22214222221524241150234230123524332262231241222234315243111252235235522223203140423121220353
@Chromosome_4321798_1_1_0_0_0_3:0:0_0:0:0_d35a/1
ATCAGACGGATCACGCGCGCTTTATGGGATAGCGGCGGTGTGAAGTCCGGTCTATTTGGACCATACAGGGCAACCAGCGGACGATTGAGCGCCGCGGCAACGTGCATCAGGCCAGAATCGTTAGTGACAATGGCTTTACAGGCTGCAATC
+
42322325523121342222013213503224272226165113422322222-244420/21543/07432223002.223474423143232336023123532022232441132313121322512622/2420432034131420
@Chromosome_1075605_1_0_1_0_0_6:0:0_0:0:0_d35b/1
CGGATCTGCTAAGCTGCTTGCCGCTGCGTGCAGACAAACAGTCCAAAGCGAAAAACGGCCCGCTGGACTGCGTACAGAAAAATTACCATGTTGCCGAAAGCACTCCAGACAGTAAACCGGCGATGGTAGCGGAAGACTACGCCAACCGCA
+
4022223235243101314332314/454343512534222/2/23142542251132131211302273201004/52362105/4214245241224034324122514352421043234-36124623223123312204223424
@Chromosome_3005675_1_0_1_0_0_3:0:0_0:0:0_d35c/1
TGACACAAACGCTACAAACCCGACAACCGACCTTGTCGCACCGTGCAGACGATCTGTCTCTCTGGCAACGCGACCCGTTATTACTCTTACTTGCATCTAACGGCTGCGAATCTGCGCTCCTGATACCGCTTACCATTGGCAACCATACAC
+
435322222052212032523/22114134232051432522200413256222202222220302651413523222544551120232223341323321262/0421/331322263231032223342113202236/.32/2442
@Chromosome_2791315_1_1_0_0_0_2:0:0_0:0:0_d35d/1
TTGAGTCTATGCCATTTTGCGTAATTTTCAGCCAATGGCATAATGTATATGAATTTGACGACTCAATGAATATGTACTACTTAGGCCTTCGGGCGGCTAAAGGATACCTGATAGTGGGTATGGAAGACAAAATGTTTTGAACGTTGTCCC
+
512331206412313211211252161-4323215126234150222631321544152/431431243623/33423252/122212342614121324262342-3222241304225//2422213422223024401133/2324/
@Chromosome_3037160_1_1_0_0_0_4:0:4_0:0:0_d35e/1
CTGCTGGAGCTCAACCGTCAGAACGGGAGTTTTTTAAAGATCTAGGTGAAAAACCCTTCCACGCCGATCAGGTGATGAAGTGGATGTATCACTATTGCTGCGACAACTTTGATGAGATGACCGACATCAACAAAGTGTTGCGCGGCAAAC
+
32/4412622041420151/0234045423432256223025222444002445/23/372634223202222432111225314214322522022223322411550243572224022421.523233/220322235434424222
@Chromosome_3301024_1_1_0_0_0_3:0:0_0:0:0_d35f/1
TGTCAGCAACAACACGCCAGCGTGGATTTACAGCAGCGAAGCAAAAGTGCGGCAGTCGCCCGAGTAATGAAACACGAAGTCTCTGAAGTGATCGCCGATGTTCCCTGGGGCTATAGCCGTCGCGCGCGTTTAAGTTTGAACTACTTACCG
+
2621121202253212423224424203220.33326322222212222144582142.32201/31140224642231121222123424342252/42253212234222133233222103223201412/2342231226161315
@Chromosome_4886641_1_0_1_0_0_7:0:0_0:0:0_d360/1
CCAGGAAACAGGTTCGAGATTGCCGCCACGCTCGCGACGGATCATGGGGGTTTTAAGGTGCGGGGTCAGGATCAGGGTATCGTTAATGGAATCCCAGCCATAATAACCCTTCAGTCACAGGGTACCCTGGTTGGTTTTCCCCTGCGCTGC
+
142143244622022432632232222224221220151422212243453235310234252442224616752213344121631223254/222113113252223422234224521322121.0222322423022/44324334
@Chromosome_3182221_1_0_1_0_0_4:0:0_0:0:0_d361/1
AGCCGTTTGCCGTTATCGCCATTAGCGAACACTATGACGAACTGGTTGCCGATGAACGCATCCGCAAAAATTACCTCAACGCCCGTGATTTCTTCCACCGACTGGAAGAAATCCAGTTTGAGTCCGGCTATCCCTACATCATGTATGAAG
+
30124/02/22422222302.24323.154134243023120565312222224233/42265323423222222212232571212253241205/1.35232140453011/32251/244320542234301321232035302234
@Chromosome_862682_1_1_0_0_0_7:0:0_0:0:0_d362/1
GACTGTCAGACTGTAGTTCCCAAGAGCCAGCTGTGTGAAGCGGTAAGTGGTTTCCGTCGTCCGGGCCGTGCTGACCAGCCGCTCACGGCCGTCATCCGCTTCCACGATCAGGCGAAGCATGAAGCTCACGCCCTTCACCACCTTCGGCGC
+
52232224552243432213226320213232232233202540621202233434252692422532222020512/240112244.23023213222241312123323122303442522325823145232423312218171214
@Chromosome_1437203_1_0_1_0_0_2:0:0_0:0:0_d363/1
AAAAGCGGGTGAGCGTGTGGGCTACGGCGGTCGCCATACTGCGCTCGATGAACAGCGAATCGGCATTGTCGCCGCAGGGTACGCCGACGGTTATCCGCGCCACGCGCCTACCGGTACCCCTGTTTTAGTGGACGGCGTGCGCACCATGAC
+
220252542214133002200223222/32332202403342514027/23122453242124422413232222422512425611353622342130242243151543243214133002/33202133661122234222453243
@Chromosome_653662_1_0_1_0_0_2:0:0_0:0:0_d364/1
GCCTCTGACCTCGCCAGCCATATCACCCTACAGGATATTGTGGTCGATGGCGGCTCCACGCTGGGGGCATAAGCATGATCTGGAAACGCCATTTAACGCTCGACGAACTGAACGCCACAAGCGATAACACAATGGTGGCGCATCTGGGAA
+
226/412212201250./330.422222722133223222445543431430222212/3552311250342202431043312221/4/2201242221142212236328323412141544252323443242244.2203323222
@Chromosome_1421944_1_1_0_0_0_4:0:0_0:0:0_d365/1
CGCGGAAGAAAAAAACAGCCAACATTGCAAAAGAACGGCTTCAGATTATTGTTGCTGAACGCCGTCGCAGCGATGCAGAACCGCATTATCCGCCGCAGTTGCGTAAAGATATTCTTGAGGTCATTTGTAATTACGTACAAATTGATCCTG
+
42.3136222/113221220120.123722261501132242132220240225/3312/13325232224124131424322522212.453522311523122252315322524223234230234011143234135320422232
@Chromosome_3211085_1_0_1_0_0_2:0:0_0:0:0_d366/1
CAATGCCAACGCCAACTCGCCGATCTCATCCAGAAACAGAGTGCCGTTATCCGCCATTTCAAACTTCCCGCTGCGGTTACTGATAGCGCCAGTAAACGCTCCTTCCACATGCCCGAACAGTTCACTTTCCGCCACACTTTCCGGCAGTGC
+
82/3612.2222122222114334423124322222212122333050334242331/421242-3322230522255024455253322233022241322702232124/426334142324523253060-13043532/3/34/22
@Chromosome_2785051_1_0_1_0_0_5:0:0_0:0:0_d367/1
ACTCTCGTGCAGCATCGCTGGTCATACGCGAACACGTACAAACAGCACTGGTGAGGCGGCATCGAGAGCAGGGATCCGTCATTTATGCGAGCATTTTACCCCAAAAACCTTCTATTTATAAGGGTCATTCCGAATTATCTGGTGCAAAGT
+
1633.234234022221.2634223252141532322603172222223124522133223221225135453326124262323/14222/32422223/43122423711222224642032222520423242423/15522342.3
@Chromosome_478795_1_1_0_0_0_7:0:0_0:0:0_d368/1
ATTATCATCCATGTCACCGAATCGTTTATTTGGTGAGATAAAACCGGCATGTGCGTAAGATAAAAAATGCACATAGCAATCAAGAAATGATATTATTACTTTTTTGATGTAAAACTATTTAGTTTTAAAATTCATTTTTACAACATATAG
+
222112/3122323223422104326214211253414100002332213322032312323455322153/1/2322332123232236432240232/3425352224222230132322/223225232304133214042321442
@Chromosome_2113927_1_0_1_0_0_1:1:0_0:0:0_d369/1
ATTTGCCCAACGTTGGGCAGATTCAGGCACAGTAAACGCCGGTGAGCGCAGAAATGACTCTCCCACCAGTACAAACGCAACATATTTGCCACGCAGTATCCAGACATCACGAAACGAATCCATCTTTATCGCATGTTCTGGCGGCGCGGG
+
122126132263214641232452022242132024121212152122223362242222/4.52242436/60222121023250224403116204/5223522123222460562022//45233234235351512542553.215
@Chromosome_2381593_1_0_1_0_0_5:0:0_0:0:0_d36a/1
TGTTCCGCTGCCGCCTCATCACTCACGCCTTCTTTATGGCTGATGGTGATGTCGCGGATATCTTCATTAAAATGATGCGTCGCCGGGTCGCAATAATGATTGGCTTTATAAGTGCGTATCGCATGTTAGTTCCATTCGCTGGTAAACACC
+
525251232071321/2233220225203542247343010115212603224222312204311226043442423332621143124123022/31254524344343342212154112333/20/62331/023333130224442
@Chromosome_3732360_1_1_0_0_0_3:0:0_0:0:0_d36b/1
AAGCTGGGGCGTCGTCGGTAAGATTGGGAGTTACCTGCCGGATGCGGCGTTAACGCCTTATCCGGCCTACGTTCAGCACGTTACTCCCAGGCCGGATACGACGCGGCAAGCGTCGCCTCCGGCAATGTCTGCCCACTTCTGGAATCGCGC
+
2.2132445521321442304233322122253102352/3252342236-4523222533/22212203/2254233612.232423331/222233.26402204524/520111221241/222-5/2/232030313542143432
@Chromosome_5067926_1_0_1_0_0_2:0:0_0:0:0_d36c/1
ACCTTTCTCGCGCATTTCAGGCACGTATTTGCGCACGGTTTCGGTAATATCATTCACCGTCACTTTCCCGGATAAATTAGCCTTATCCCAGCCCATGATTTGCGGCGGTCCGACGCCAATATAGCCAATCTTCAGCGTCTGTTTTTTTCC
+
23454/1322132143422222320112410253612252254331/27403302032221422240311/3323121224605602422.12330223452412024013242222223022122120263124102222562011222
@Chromosome_1539976_1_1_0_0_0_4:0:1_0:0:0_d36d/1
GTACCACCACAAACGATCCGGATCCGGCAGCACCATCAGCGGCGCGGACTGCGTCATGGTGAATTCACAGGCCGGATCGGCCACGGTCGGCCAGTGTTTCGGGTAACGGGAAGAAGCCACCACCCCTTCAGACAACGCCTGTGCATCCTT
+
5121224342321122225335221125/332531523311341215220423/321232042523220244/222032353176157235/20430520322013433/1603500512226,44231221226325443223462223
@rand_0_0_0_0_1_1_0:0:0_0:0:0_a90/1
TGTAAGGAGCCACGTCGTAGAGATTAGTCGCCCGTATTAATTCACATATGAGGATTCCAGCGACACGGTAGGCGATCGTCCGCCGCTCCTTTTTTCACTGTTTTACGGTATTGAGCCCGGTTCTCGGGGAAAGGGGTATCGCCCTTGATT
+
354/5223/1120122225212322221342623422/213.430422223235262240-33/50112322022743/3103312321/1/36222354252002124/05322/222021223232025243011135632225/223
@Chromosome_1695961_1_0_1_0_0_3:0:0_0:0:0_d36f/1
CTATAACACTATCCGCACCACTGGCAGAGCAGAAGCGACCATCCTGGCGGATATCGCTTATCAGTTCTGGCACATTCCGCATGAAAAAATCTGGATTGAAGACCAGGCAACAAACTGCGGTGAAAACGCACGCTTTAGCATCGCGCTATT
+
23224230242152043324410506121223320246125426623324221032235433522132435232022116232121367/2435213310434312631/22214221/322452362245224221322232213/304
@Chromosome_1668014_1_1_0_0_0_4:0:0_0:0:0_d370/1
GGTGGTGGATCTGCAAAACAACAAACTGCTCTCCTGGCAACCCATTAAAAACGCCCACGGTATGGTGTTGCTGGATGACTTCGCCAGTGTGTAGAACATTATTAACAACAGTGAAGGATTTGCCGCTGCCGTGAAGAAGCGCGGTATTAC
+
422741124312214222413402242/501/.3633/422300/243101233/02223627013222341111.42.27432035520243321231212402222/51432220352101152251662223114121242215022
@Chromosome_415001_1_1_0_0_0_5:0:0_0:0:0_d371/1
CCCATTATGACTCCAGCGATGCAGGTGGTAGTTATAGCAATATGATTTCAGTGCGTCTGAATGAGCCGCGCGGCACTGGTTATACGCAACTATGGCTAGGCCGCGGAACAGGCGCTTGCACCTATGACTGGACGCCAGAAACATGCTACG
+
/6221263201224712122203522152232232224242264232.1232222232522223243023233332202252341214222232222612022431231225221516143212212220223032/2055542512534
@Chromosome_1492333_1_0_1_0_0_2:0:0_0:0:0_d372/1
GGCGGAGGCATAAGCGGATGGTCACTGAAATCGAGCAGATCATTGAGAAGTGGCATAAGAAAACGGCTCCCTGTTGTGGAAGCCGTTATAGTGCCTCAGTTTAAGGATCGGTCAACTAATCCTTAACTGATCGTCATTCCCCAGAAGGGG
+
2125234223222225325414225323522122531405031512223222322422122423313022201320003/2323/74522436/2522326523421123312/341/16022451443323130221202513254045
@Chromosome_865211_1_0_1_0_0_3:0:0_0:0:0_d373/1
TCACCGTGTATGAAGATTCCCGACCCGGTACGCTGAATGATTTTCTCGGTGCCATGACGGAGGATGATGCCCGTCCTGAGGCACTGCGCCGTTTTGAATTGATGCTGGAAGTGGTGGCGCGTAACGCGTCCGCGGTGGCACAGAACACGG
+
02222423213472513/442425312102222632/20142006033223516282144223.222230252156233217330725327222321222/4212333-411044141116240223232/6210312113232222231
@Chromosome_2889991_1_1_0_0_0_2:0:0_0:0:0_d374/1
AAGTGCGGGTTCACCTACCATTGAATTCCTGGGGTTTGCAGTTCTCGATCCTATTTATGGTGATTCCGTATCAACAGGTTTAGTGGTAGCAATTATTTCTATTATTGTTAACGCAATTACTATTCCTATTGGTCTGTATTTGCTGAATCC
+
13/53.32444045233212623520/63335224143410221232154043454436/34321063620/2223113652345322125634352432223413183135222243210.//55240332672021522254321323
@Chromosome_4430620_1_1_0_0_0_6:1:0_0:0:0_d375/1
CCTTTACCGGTTTGATGCTGGTGAACACCTTTTACTGGTGTACAAATCAGGGCATCGTGCAACGCACGCTGGCGTCTAATAGCCTGGCGGAAGGGCAAAAGGGGGCGCTGTTAACGGCGGTGCTGGAATTGCTCGACCCGCTGGTACTGG
+
2315251142264224222423122352122322221365.22573132052222622452234362204224241.4502411414422534121.334302.33/222252031611332232232.50222122333253364220.
@Chromosome_463674_1_1_0_0_0_4:0:0_0:0:0_d376/1
GAACCACGTTTCTCCATCGACAAGCTGACCAATAATGACCTTAGCTTCGGTCCGTTCAAAGAGTGGTACTTCGCGAACAACTACATTTACGACATGGGTCGTAATAAAGATGGTCGCCAGAGCACCTGGGACATGGGTCTGGCTATCGAC
+
202212222323424.4642083623250222332322221061212154/2234232112421770225323224132323212425222327/24516122301433411232253345246/2424302312211232322312215
@Chromosome_772460_1_0_1_0_0_5:0:0_0:0:0_d377/1
AAATATTTACAACTTAGAAATCAAACATTAACGCTTGATATCGCTTTTCAAGTCGCGTTTTTCATATCCTGTGTACAGCTGACGCGGACGGGCAATCTTCATACCGTCACTGTGCATTTCGCTCCAGTGGGCGTTCCAGCCAACGGTACG
+
2033462352270132160343154503032435/1225020224322213333104312212552114244/1204320245732020223112123351128205225/221354232624333124122/226052124/35322.6
@Chromosome_4581365_1_1_0_0_0_1:0:0_0:0:0_d378/1
TGGACATTGCGTCCTGTACAGATTTTGTATACATACTCTGATGCTGGCAATTCAGTCTTTCTGGTCGTTGATCATCTGCCATGGACTGACAGCGATAAAATAAATTGGTATCTGAAGCATCAGAATGAAATTAAAAATTAACATCCCCTA
+
36453544202254214641122/241561120227223524021423604552224726/230253452424541365231543442201402225420232144414532132204622222424452012444142225/2143412
@Chromosome_2211375_1_1_0_0_0_2:0:0_0:0:0_d379/1
CAGGTTCTTTATTTAGCATGAGAAAAATAAAGTTGAAGGTGCGTTATATTAAACGCGCTTGCTATAAGAATATTTTACTCATGAGTGAGAATCTTGTTATTTATTACCCTTCACCATTATCGACCACGATATTGCTTTTACGTAACAGTG
+
26123.13362402212121263524221536323350340423222131.2102322532426225232226202/22532203222213142104332071210533122/42221164062112412.43226024104620244.2
@Chromosome_1029486_1_1_0_0_0_6:0:0_0:0:0_d37a/1
AAAAATTCCGCTAATTCTGCAAACACCGACTGTCGTTATTTTTATGCACCCCTCGCTGTTTATGGAAAGTGTGCAACTTTGTTGAGCGGTTGTCTGGCGGGAATTTTGCGTTCCCCGAGGCACATTCAGAAGATTTTAACGAAAGGGTGA
+
22225420260126235722412032232621022235/2532241214/12424223223/1253231222331223321423524124/2003300322223033404412044332215113160532271533064202145/723
@Chromosome_2932257_1_1_0_0_0_4:0:0_0:0:0_d37b/1
TGATGAACAGATTAAGCAGCGGGATCATCGTAAACAGGCTGGTTAAACCACCAAACTGGAGATTGGGGATTTTGCGTGTGCGCAGGGCGGTGCGCATCTCTTTAAACGGCACTTTGTGGTTATCGAAGGGGTAATCGCAATACTGGATGG
+
32343220.22.24/32003221324325700334265232224222233342232/25032251330.231202225230523035732432123321325263232242.32222/2235333241.22052222242457412302/
@Chromosome_1596028_1_0_1_0_0_2:0:0_0:0:0_d37c/1
CGCAAACCAGCCGCCAAAAATACACAGTACAGACAGCCCCGCGCAGCCGTACAGGCCGACCATCGCAGAGGCGTCACTATAAAATTTGCGCTAGGCGGTACGCAGCGTGCCCGGCGGGCGCTTTTCGCTGTATACGCTATCGTAAGGCAT
+
23452212412/444224233333323332322442335254233214332425124/323433222532315,122/17211542421134222222/224304352/21225572204/32340525225223.30223232274222
@Chromosome_2821524_1_1_0_0_0_1:0:0_0:0:0_d37d/1
TACCTCATAATCGGGAACATTGCCTACCATTGGCAGATGATCGCGGGTGGCACAACGCACACCGCAGCGCGCCTCTTTATCACTGACATCAACCTCTTTTGCCCACTGTGCCTGCGGGAAACAATCAATCAACCGCTGGCGATTCTGCTG
+
2202520232220322222220//60222232123.2222/041/1422.222322230023425102424433442425342032224/351522421135122321242354255222352547322114232352121.223016+4
@Chromosome_3664149_1_0_1_0_0_1:0:0_0:0:0_d37e/1
ATTTTCTGTCAGGCGGTTGCTGTAAATAAGCTTAACATCGTCGCCCTTCCAGACGCGGATAGTCGGCCCCAGGTAACGACCATTGATTCTCCAGACCGACGCGCGTGTCCCTGGCGTAAATGACCAGTGCGCACGTTGTACAGTCATAAA
+
5323125322316222224333233432032265423243222312222/28121/224141222323204224431233345213424/3141222374224244333223/2272413212224222220224531230123122141
@Chromosome_4808532_1_1_0_0_0_7:0:0_0:0:0_d37f/1
GACTGGACAGGTTCAGTCTCTAACGCGTGGCCTGTAATTACTGGAGTGGATTGCCGAATCCATTGGCAGTGTGGCACTCACAGAGCTGGCCCAACAAGCCGGGTTACCCAACTCCACGACCCGCCGCCTGCTAACCACGCTGCAACAGCA
+
34244342522424132.2323512224232222222225.1264132222023222226220246125222.231232323212522232225242522302214222302432222253562233222227/6522063123244322
@Chromosome_3405885_1_0_1_0_0_4:0:0_0:0:0_d380/1
AGCAGGAGCACGGATCACCCGTCGGGTGGTAATCCCCATACTATTGCCAGGAACACCGGTATTCTCCTGCGCACAACCAGAGTAAATCACCTGACCGAGCCAGTGCCCGCGATTTGTTTCAATTACCGCATGACAATCGTTCCCTGCAGT
+
20422313322253454042/323213222223412354150221322250221140405025355321565730250351251132746423,253005424603200422333251436322133511124120843.2504204352
@Chromosome_4944705_1_0_1_0_0_2:0:0_0:0:0_d381/1
ATGTTCAGTGCCTGCACGTTAACGCTGTCGGCTTACAGCGTCAGGGCCAGTTTCATTGTTTCGCTTCCGGATGCTTCCCCCGGGTAATGTTATTTACCGTTCTGTAGTTATCGCGGGTCATCAGGCCGGTTGCCCGGCGTGCCCTGAGAA
+
521022261424222611402713353321222211512122221102332332330421642422304235110340322462111273421202122262221520.2231222.313144222212221113243330512223200
@Chromosome_216150_1_1_0_0_0_3:0:0_0:0:0_d382/1
CCATTGCCGGCATATACAACGCCCTGCGAAGCGACACATGTCCGGCCTTACTCATCCGGCTCGCCCCTCTCACACTGCTACCTGATTCATAACGCCGTGGTGTCAGACGCGCAAAAGCGGCGAACTGTCTGGCATGGGCGAAGAGGTCCT
+
333222635221502224272-55234412202222/210222023222352324022322/22414240243314341232/2312252023/2/13225/212432504016142310421232443423224134224232222232
@Chromosome_3579282_1_0_1_0_0_3:0:0_0:0:0_d383/1
CCACCACTTAACCGGTCTCTCAGCCTGTCACTAACCAGGTCGGATACGTTTACCGCTCAGACGGATGCTTAATGCACTCTGTTCACGTGTGTTGCAGGTACGTTTTATATACGCAGGTTATACGCCACCTATCAGGGATAGCCCTGTGAG
+
315331241/245227202224/5044230314742442210422534302/05/3220320105131/2744332602322222422112/4243222623.0323221033224137223345232142236033/247122126322
@rand_0_0_0_0_1_1_0:0:0_0:0:0_a91/1
ATGTGAAGGTGAGGCGAGTTTCGGGAGCCACTCTACACGGCGCCGGTCTAGAGCGGACCCCGTTCGACCTTGGGACGGACACGGAACCCGCTTGCGACGATTGGAACGCAAGCCATGGGACGAATCAACGCGCCCGGCTGACACAACTAT
+
325421222202/424032523120443126426421242032002202363231332.2325/-21222242121232246434432322022251/4422433335253212222252210323201281314321622231322222
@Chromosome_4474079_1_0_1_0_0_6:0:0_0:0:0_d385/1
ATCCAACCGAATCAATTTGCCACCCCCACTCTGAACTTTTCAGATGGGGATTGGGGATCATATTCAGTATGTTGCCCGCCGTAGTTTTATTAATGCTTTCCTCGTGGGAAACACAACCAGTCATGTAATAACTAAAAGAGATGAAATCGA
+
02140212232204204331242021423220132220320040242424242/235420432.131412261221/24442242405012231222634213202521224203322311322512053312252/21355//544313
@Chromosome_2986434_1_0_1_0_0_2:0:0_0:0:0_d386/1
GACGGCATCGTTTAGTGGATCAACAGGAAGCGTTTCGCCATTCCACTTTGCGAGAGCTTACGCATCGCGACGTAAACGGTAATGCTCACGTTCAGCCAGTTGTTTACCCGCATTACTCAGCGGTAACAGCGCCATCGCCGTATAGCAACC
+
215222223222222204362234623332364144424/121212422/235332142152302521035225222/42532245212311/215212212224432435622400224425021203233132331211231230042
@Chromosome_2886405_1_1_0_0_0_2:0:0_0:0:0_d387/1
TCTGCTGTGACTTCATGCGCATTAGAAAAAACATCTTTAAAGGGTGAGTCACTGTTTTCAAATGGTAACATTGCATTTTTGTAGTAATCCGCAGTGAAATAATGTTCAAAAGCACTATTATGACTAATGCCATTACCTTGCCAGTTTACA
+
2/23332432342322211/32352321222733421244642201-41634421225423432103155015203211241252422122520421/23525284525132251553132123222432232532223556/3225652
@Chromosome_1658595_1_1_0_0_0_3:0:0_0:0:0_d388/1
ATAAGCTGGCGGATTTAATGAATTAATAGCTGCCACAGCTCCCGGCGGTAAGTGACTGTTCAGTACAGCGTTTGCCGTTGGGTAATGCACACATCCTAATCGCCGTACCATCCAGTTGACGGGCAACAGAAAGCGAACCGCCGATCATTG
+
11433203132222244240132040422211270024121320233632222247332-312/434521233256122232522331022342330/42420242/1132232425253205102226263323220214242512325
@Chromosome_4873377_1_0_1_0_0_1:0:0_0:0:0_d389/1
GAATGTAGGCCGGATAAGGCGTTTACGCCGCATCCGGCAATCAATGCCTGATGCGACGCTGTCGCGTCTTATCACGCCTACAAACCGTTACCGACTCGCATCCGGCAATTGTGGGTTACGATGGCATCGCGATAGCCTGCTTCTCTTCAA
+
/54253224112252522233132635412351822233221422/22220322040141232251-7213211232321354302222252125-4132201415354243223421433/0522323222355242722245524521
@Chromosome_3956131_1_1_0_0_0_6:0:0_0:0:0_d38a/1
AGCGTGACTTCAACGTTGAAGCGAACGTAAGTAAACCGCACGTTGCTTACCGTGAAACTATCCGCCAGAACGTTACCGATGTTCAAGGTGAACACGCGAAACAGTCTGGTGGTCGTGGTCAGTATGGTCATGTTGTTATCGACATGTACC
+
20222343121211131242//252114331216.12415/23123113320322121423443223133421225423320234412/1522434554225542262126314421232326221274565203341322524323752
@Chromosome_2608436_1_0_1_0_0_4:0:0_0:0:0_d38b/1
CGCCCAGCGTGCTGTTTATTGAACTGAATAAACGGTTTTTGGCTTCATACAATTTGATGGTGCCCATCACGCGCTGATTTTCGCCACGCAACGGAATTACCAGGGTCAACCCCAGTTTGCATTGCGGATGCAATGAGCAACGATAAGGTA
+
243326422162423250222122223/225034242322/3125212513323147531-2/2126.243324332422314224616332363222225221243/242282204422221131215123/31404403222121432
@Chromosome_3971632_1_0_1_0_0_2:0:1_0:0:0_d38c/1
ATATGCTTGCCGCGCAATAATAATACTGACTACAAGCGGATGCTGCGTATTTTCCAGGAGGCGTTGGATTTACAGGAACATATTTCGGTCAGTTTGCATCAGCCGGAAGAGGTGCAAAAACTGGTCGAGCGTAGCCATGCGGAAGAAGTT
+
322252251425352231/2222443642233251222033220241532622/420435533221412032528404-2/4442342235133113332163430/50224252222262244145231/23244-0325622260122
@Chromosome_3598613_1_0_1_0_0_0:0:0_0:0:0_d38d/1
CGAGGGCCGGAAGCCCACGGCTGTTCCAGATGCACGCGCTTTTCATTTTTCAGGCTCAGACTGAGCGCGCTCAGCGCCAGGCTTTCTGCACTGGCGCTGTACCACAGCGCCTGCTGGTACTCCTGCTGGCTGCGCGTTCTTCCCAGTTGC
+
0302252421.3134333622623353135323210226552161231632232/0540/40420422124/2142104164123310281120212121323/432232531222322223132521564332222.242544220323
@Chromosome_1464697_1_0_1_0_0_3:0:0_0:0:0_d38e/1
AAAGCGCACATCCTGCCATTTTCCGGGCAGGCACAGTGGCTGACTGAAAAGCTGTTTGGAGTTATCATTTATATCGTTTTGGGTTTTCTTGCACACGATTATCGTCGTATGCACAGTCAGCAGGCGCGCATTATTGCTTTCCCGCTGGCG
+
20231223212132413221462225602161121220343113321314342464/53011023532325222221422021242322222325/312222462654323442.232552120242412220422132251131/52/4
@Chromosome_4425751_1_0_1_0_0_5:0:0_0:0:0_d38f/1
CTCGCACCGCTAATCGGCGGTCTGCTGGATACGATGTGGAAATGGCGCGCCTGTTATCTCTTTTTGTTGGTTCTTTGTGCTCGTGTGACCATCAGTATGGCCCGCTGGATGCCGCAAACGCGTCCGGTCGATGCACCTCGCACGCGCCTG
+
2022233/23212204222323224230012232421214243/12251202215504222223224/25/035102233251,121203222242252210024232/34242312211.1225/3222223324322/2452620324
@Chromosome_3193175_1_1_0_0_0_2:0:0_0:0:0_d390/1
ACAGATCGACTATCGGGTTATCGTCGGTCAGGTCCCAGACAATTAGGAACCAGATAGCCACCACTGCCACCACGGTAAGAATGATAATTTCCTGTGATGAGAACCAGTCCAGCTCTTTACCGCGGTCGAGCATAATCTGCAGGCTGCCGA
+
621462232222225232,2143241612222302/0.231/12532254211345/223125128222124312337322565342234132052122144222202412022122326444834123534345254524/26233242
@Chromosome_3851281_1_1_0_0_0_2:0:0_0:0:0_d391/1
TTTGGTCAGTGATCAGCACGCCCAGGCCGCTGTCGCGCAGGTGCTCAATGATGCGTTTAATGTCGATAACCGAGATCGGGTCAACACCGGCAAACGGTTCGTCGAGCAGAATAAATTTCGGATACGCAGCCAGTGCGCGGGCAATTTCTA
+
34422/302122222241/22223221122314332421215242643202434364326123320125-342233222/324230221123212231222212/24211110132240243232322023022042/211031236/24
@rand_0_0_0_0_1_1_0:0:0_0:0:0_a92/1
TATATCGTTGAGAAAATAATTCATTCGAAGCGCCGAATCCGAACTCGGCATGACAGCAGAGAGGTGTCTTGCTCTATCTGGACATGGGAGGTAAGCTGGTTATCATGTGCAAAATCGAAGCATATCCAATGCCGGCACTGCAGTATGATT
+
641/323231/2323152/122333552222423462242/31/241315223400122203321626432222220422034432305232045122122344/21322273113322431204202223-3253242-334231.332
@Chromosome_3884228_1_1_0_0_0_3:0:0_0:0:0_d393/1
AGCCTTGCTCCTGCAACGCGGCGACGATTTCGCCCTGGGAGCTAAATTTCTCTTCCTTAAGTAATGCTTTAAATGCCTTAACTAGTTCTTCTTGGTTAGCCGAGCTTCGCATAAGTCACCCGATATGGTGGTTGATACAACATTATTGTG
+
242212252/033412043022032622331511422212520326722172133/41230326222031253218123440041242042132232262224251232/42222361213222234111422221221/2451424232
@rand_0_0_0_0_1_1_0:0:0_0:0:0_a93/1
TCCTTAGGCAGAAGGGGTCGCCGGTCGTCGGAACGGGACCGCACTTCATTCACTCTTTGCTTTATCGGCCTGTTTGAACCATTGGTTGAAGGCATCTGGCGAACTCGTTCCGCAAACGCTGTCGCGTAGATACTGCTTCGTCTTTAATTT
+
401.2422321042224/0222222236373202234222430102322221323/3224413538242132244332012224143342544361441640/223422221223/22422-4431342223202.24441142210223
@Chromosome_705151_1_0_1_0_0_2:1:0_0:0:0_d395/1
GAAGGTCCGTGGTTCACTCCTGATGATGGAAAGTTACATCGCAAACTGTTGCGCTGGTACAGCTCGGTGCAAACAGGTATGGCGGAACTCATTCCTGTAGCCAAACAGTGGCAAGCGGAAGAACCAGAAAGCGAAGATGCCCGGTATCAC
+
4220322427201212221333524252163/02512.521532222421083102013035222210225443002355202115422720422122332213222212225/.022220242/433455353232222123/244322
@Chromosome_3666956_1_0_1_0_0_1:0:0_0:0:0_d396/1
CACCTGAAACCTGATGCGGTAATGCGCTGATAACCACCGCGCCATCTTCTTTCTTCCACACCGCGCGCATACGCACTGAACCACGTCCGTTCTCGTAGATTTTACGAATCTCGGCGCGCGAAGTGATAATTTCCGCTTCAGTCGGATAAT
+
240310323222/242132503012312331222242122247224/324.151223212313263222625222220442222410443152725/422212/42223233333422333325/6132624222172123324332632
@Chromosome_2186864_1_1_0_0_0_3:0:0_0:0:0_d397/1
GTTCTGATCGGTATAAAAACGGGCAGGAATGGTCCACGCCTCTTGCGGGTTAGCGCAAAAATTTTCGGGTAGTACAAAGTCAGGGCTCACATTGCTCATAGGGATACCTTTATCGTTAAGATGAGGGCGCTCAGTTGTCGCCTTTGAATA
+
127/21222222322122323152222242022224230321213323323423322425425125242227222322242422422202200530433227032127523/2222..221253.143/420664102232545221212
@Chromosome_585148_1_1_0_0_0_0:0:0_0:0:0_d398/1
AGCGAAATACAGGTCCCCGCTTCGCCCGCCAGCGTCTCTTCAATTCGCGATAACGCCCCAATCCACGCGGGTTTACCACGGCTTCTGACATAACCACTCACCGCCGTTACCTTCGGCCCCATCGAACCATCGGCTTTGGCAAATGGCGCT
+
4/12411203//023045312302313033322045424223524234526124364611232221221125003325233611272211425042242432/212/3121234202420245212/31352223202322201321/67
@Chromosome_1043337_1_0_1_0_0_1:0:0_0:0:0_d399/1
ATGGCACTGCGCCAGGAACAGGAACAGCTGCAGTCTCGCATTCAGAGTTTGATGCAGCGTGCGCCGGTTTGGCTGGCAGCGCAAAACAGTCTCAACCAGTTGAGCGAGCAGTGCGGTGAAGATTTTACCTCCAGCCAGGACGTCACCGAA
+
04202131532342225251322216233323832/422344212324114323214022200012226/32602055140333032235202443225223324225420144214554233205525325022331424225422233
@Chromosome_3279652_1_0_1_0_0_2:0:0_0:0:0_d39a/1
GCGCCTGCCAGCACCGCGAGCCGCAAAATCTGTTTCCGCTTTATCATCACGACGTAGAGCGCAGCCTGCTGTGGGATGTTCTACAGCGTTATCAGCATGTTCCGGGGCTTTTGCAACGCCCGGGATGGTACCGTACGTGGCCTGCGTTAA
+
322422753222030434422210341620114262022226442122251333233422431113430631242023411438222/213323530324534323322222356553362234212/3331234522421222161150
@Chromosome_3609057_1_0_1_0_0_3:0:0_0:0:0_d39b/1
CGCCCAGCGGGGCAGGGGAGTTCAGATCGTGTTGCCACTTACCGTCTTTATAGAACGGCGCTTTTACTACACCGGTAAAGGAGAAATCAGCTGATTGCACCTCTTTGCTGTCGCCCTTGATGTACATCAGACCACCGTAAGGGACTTTGA
+
442023123/44-22425-3/13222223734336/44226302/45350222152012257203252432262122226625133322235341222562614143240521142212432322110623034./12324222105542
@Chromosome_855121_1_1_0_0_0_5:0:0_0:0:0_d39c/1
CCACATCTTCAGCCTGAGCAATTGCCACTGTGGGCCAGGTGGTAAGCACTTGCTGCTCAATTTGTTTAACGGCTTCATTCATGGACGGCATCTTTGTCTCCTGCGGATGGCTATGCCACAGGGAGATCGCCACCAGAAAAGCACCGGTTC
+
/42122424222230422212.42221332232002331333030013723224542222120472140.222/32203133433220223012252144144222212133475022324212024213322330/25232720/2222
@Chromosome_3527927_1_1_0_0_0_1:0:0_0:0:0_d39d/1
CTTGAAACCATAAAGCCGATGATAAATAGCGTGGGCTTTCAGAGCCATGAAACGTAACTATGCTGAGTATTCTCTGAACCGCCCCGGGTTTCCTGGAGAGTGTTTTATCTGTGAACTCAGGCTGCCAGATCATCATTTCCGATGGAAGCA
+
2553041.331141.22342143013520525662243433242443002113201.221.525423440222223050622121133242323101443944225.2212062232363121114324211323342322220200262
@Chromosome_4611165_1_1_0_0_0_3:0:0_0:0:0_d39e/1
ATTCCATTTTTTACCCTTCTGTTTTTTTGACCTTAAGTCTCCGCATCTTAGCACATCGTTCATCCAGAGGGTGATTTCTGCCGAGCGTGATCAGATTGGCATTTCTTTACTCTTTTATTTGCATATTTTCAACACAAAATACACACTTCG
+
1334/601134323200320252/42221536.31752422212331223140553110354124620523102052113241246132312422122514515633552331752233111433/312221212713323132121624
@Chromosome_4382508_1_0_1_0_0_4:0:0_0:0:0_d39f/1
GGCGAGGGCTGGAAAGCAGGCGGCGCAGCCCATCGCGGAAACGACGCGGCCGAGCGCGCCGGTTTTATCCGCAATGCGTGTCATCAGTCCCATGAAGCGGCTCTCGCTGTTGTCGTTGGCTTGATGGCTCACGGCTTGACGCTGGACGGA
+
221553222112432362242344454422324473.4322454232123242213242254222732422220223141102113213212125251341,03332312222310322222342/413251222252321512342/35
@Chromosome_1515273_1_1_0_0_0_4:0:0_0:0:0_d3a0/1
AAGAATCCGGCACTGACAGTTTACTGAAAGGATCTTTCCCTGAAAAGTCAGACCATAACGCGAAAGCGCACGGCGAGTTAGATGGTTCATAGATAGCCTGTCGTTAAATTTTCGTCGACCGTGCACTTCCGGTTGTGGCAATCCGCGAAA
+
4311222352/0230322222222314212222552221220.405022/223104155112322222223203224222452222/2334211111321/20245523.341020255022122.022323142345232222022544
@Chromosome_5109758_1_1_0_0_0_0:0:0_0:0:0_d3a1/1
ACCCGGTAAAGCATTCAACGAAATGACGCTGGTCTATGCAGGTGACGCACGTAACAACATGGGCAATTCGATGCTCGAAGCTGCGGCGCTTACCGGTCTGGATTTGCGTCTGGTCGCGCCACAGGCATGCTGGCCGGAAGCTGCGCTGGT
+
3240232122/2242222322332232233.225534242203333323441/33764026602450213223022/35163223212414445222222.24/2224223344143212323232341423140232412023432620
@rand_0_0_0_0_1_1_0:0:0_0:0:0_a94/1
TTAGACGTCCCCTCCTACGAATCACAACTTTCACTACTTTCAATGATTTAGTTCGCCCCTAGCGGTAACCCAAACCTGTTGAGCCTTTATCAATTGCTAATATAGTCCGGGTTGGGCTATCCGTGCTAGAAGAGGATGCTGAGAAGAGAC
+
32412026421421034310251232220303222/23325033242210233344732223012423310/20212504222211.42232244216-1/452.024652224125433410313232341502225411225130222
@Chromosome_935518_1_0_1_0_0_2:0:0_0:0:0_d3a3/1
GGCGCTGGTGAAAGTTGCCTTTGCGGGCTATGCAACGCCAGCTACTGGTGTGGTACTGCCAAGTATCGCCTACGCGCAAAGTTATAAACCGTGGCCTTACGATCCAGTGAAAGCGCGCGAATTACTGAAAGAGGTGGGATATCCCAACGG
+
2225223142152/355312404254312225202222221242224435032653441231236241222225425222332354215302331024212242112731201123332643243412042/03314262/322221522
@Chromosome_2653527_1_1_0_0_0_7:0:0_0:0:0_d3a4/1
TATTAGCAACGCTATTAAAGCTTAATATCTCTCAGAGCACCGTGAATTTAGTCAGAGGGCAAAGGTCATTGTCGCAGACTGTAATATCAGTGAAGAGGCACTGGCATTGATTCTGGATAATGCCGCCAACGTACCCGTGTTTGTCGATCC
+
2203-/322213624223/212121524.33232232225122012622253342242/206220027263212526241224042035222221123234862424224701311374244042133162212224.03423.031245
@Chromosome_260964_1_1_0_0_0_1:0:0_0:0:0_d3a5/1
TGTTAACGTGGTTAATTACTACTTACAATGACCTGCCGTTAATCCCAGACAGGCAGATGCAGCTCACTTCACGGAACCGCATCATTTTTCAGTATTTGTTACATACAAACCGAGCTAGAATTTACGGTTGTCGTAAAAACTATTTTTAAA
+
34207233122065227235.0630245401233122232304214134432342.2113422722,.24115350323422542/125412261/621253110344121521/102135436622122122342222744-3045224
@Chromosome_1380294_1_1_0_0_0_2:0:0_0:0:0_d3a6/1
TGCGACACTCCTGATGCGGTGTTTTAACCGTTTCCTTGATTGGGGTTGCAGAAACAACCTGAGCGAATTGCGGGCCCCGTTCAAACACGTTCAGACTGGCCACTGCCGCTACGCCCAGCGCAGCTGCGACACCAATCCCGATACCCGCCA
+
3023231234262/3132242242244543310302220223210422333314202/213222.223222/15260252.21134243623023521720243352120/2234102332124223476211644222352034/2033
@Chromosome_4609078_1_1_0_0_0_1:0:0_0:0:0_d3a7/1
TGATGATCCCGATGGTCAACGAAGTGGTGCGCTGTCTGGAGGAAGGCATTACCGCCACTCCGGCGGAAGCGGATATGGCGCTGGTCTACGGCCTGGGCTTCCCTCCGTTCCACGGCGGCGCGTTCCGCTGGCTGGACACCCTCGGTAGCG
+
1223224023216/12201210725/62512442525422125222352122164333/3220362515345542233255332002031421131445442251333522225322424234313221421421212442325212241
@Chromosome_2743692_1_1_0_0_0_1:0:0_0:0:0_d3a8/1
TAGCCTTTATCCAGGTGACGCTGCATGGCGGCAGTGGCCTAGCGCATTAGCCGAAAAGCCATATTCTTTTCTGCAGAGCTTTGATGTTCAATCACGCAGTAGATATAGCCGTCACCGTCGCTGGTTTCCACGGACCACAAAACATCCGAG
+
3224124433314342152/224.2.3120123425581241344023422213222013112052.035/206235323662213224142/20333452422/22/20012626232111651,2362133104220242/5422304
@Chromosome_3048882_1_1_0_0_0_4:0:0_0:0:0_d3a9/1
CATTACCCTGCATTTGAACGGGGCAGACGATCTTGGGCTGATCCAGCGTGCGGCGCGCAAGATTGACGGTCTGGGCAACAAGCATGTTCTGTTAAGCGGTGAAGGCTGGGATGCGGATCGCTGCTGGGCATTCTGGCAAGATTACAAAGC
+
122153532032462422312224112323022344212462123222223222344423042234225033502285/224344245243221213423/214502231-412250322222222425253213544255214025602
@Chromosome_2739231_1_0_1_0_0_3:0:0_0:0:0_d3aa/1
ACGAACTTCAGAGGGATAACAATGAAAACTCGCGACTCGCGATCAAGTGACGTGATTATCATTGGTCGCGGCGCAACGGGAGCCGGGATTGCCCGTGACTGTGCCCTGCGCGGGCTGCGCGTGATTTTGGTTGAGCGCCACGACATCGCA
+
23/12.1331322320113640235/.514175232112341260.35216505.30222062-53142/2120122320/5/15234243524432201314303301225545322335223223252634322202.212/122212
@Chromosome_1817500_1_0_1_0_0_6:0:0_0:0:0_d3ab/1
GCGACTCGCGGATTCTGATCCTCGACGCATCTACAGCCTCGCTTACCCCTGCCGAAACCGAACGCTTGTTTAGTCGCTTGCAAGAGCTGCTTGCTACTGGAGTGGGTATGGTTTTTATCTCGCATAAGCTGCCGGAAATTCGCCAGATTG
+
243220467224022324233120202322353201422202331221222224332/2272123.022243344222224134544333442215121225234522222350325234/42433236356234262423122122242
@Chromosome_796878_1_0_1_0_0_2:1:0_0:0:0_d3ac/1
GTTCCTTTCCAGTGGGCGGGGCCTGGTGCGGCACCTGAAGATATTGACGGCATCGTTGCTGCTGACTTGCGTAACAGCGGTAAATTTAATCCGTTAGATCGCGCTCGCCTGCCACAGCAGCCGGGTAGTGCGCAGGCAGTACAACCAGCT
+
250022224130/03124223241822223/024305412214412224/32322322500422103224503523222230111031226721334164425324442031221352204312245555202352242/3352422221
@Chromosome_4061236_1_1_0_0_0_4:0:0_0:0:0_d3ad/1
ACTCACGGGGATTCTTTAGCGGTGTCATTCCGCGAGGTAAGAATTTTTTCCGCTACCAGTTGGCTGTTGTCTGGCATGGTCAGCAAAACCTGATTGATGATCCTTACCGTTTGGGTCCGCCAATCCAGGAAATGGATGCTTGGCTATTAT
+
22533/112332/3022320112042311412435244222104226115315233563323250011214.332453245431502634211522432432422439122253231221452030322411221252222434164243
@rand_0_0_0_0_1_1_0:0:0_0:0:0_a95/1
ACGCCTAGTTAGATAGTACTTCCGTGAAGCAATTGAGATACCATATAACGAAGAGACACTCCGGGAATGCTTACACTCGACGGAGAGCGAAGGACGGTATGGGAAGTATTAACATGATCGTCCAATGATACTTACGGACCCAGCGATTTG
+
225073262442522122042223432/54222262422023122130/6833333256772/22.2222227232023322231002514,421233/14232323232343212160222002114322235103322302.121332
@rand_0_0_0_0_1_1_0:0:0_0:0:0_a96/1
GCAAGGGAATGTAGACCTGGGCTAGCTGATCTCTGCATCCATTACACTCTAATCCTCACTCGCCGAGACGGAGCACTAGTTGGATCAATTTTTAAGCGTGGGTCATCTACAACAAAGGTCTCCACGTGAGAGTAATATTATGATCTTCTT
+
2424255240228121254/05641273.2522113263.532222358221306123152213133040222577226504/014202242/0310342443431232212020742231360321322423223222122432053/4
@Chromosome_3540738_1_1_0_0_0_4:0:0_0:0:0_d3b0/1
GCTAACACTCTGTGGGGGAACAGCCTGAATGATCCGGCTCAGTGGGAGTTTTTTGGCATGAACAAAAACAAAGCAGTTCAGACAGTAAAAGATAGGATCCTGGCCGGGCGGGCAAAACAACCCTTTATCTTTCATGGTCAGATGACCGGG
+
2233230224240222221021431214460232243113534202321251212415242215344121133322023422225223222123/3261412322403524025542153512322232243212024120744233041
@Chromosome_2701635_1_0_1_0_0_3:0:0_0:0:0_d3b1/1
GGATCATTACGTTCCAGGCCACCAAATTGAAAAATTGCGGGTAAGCCCAGAGAAACAGAGACAATTGGCGCGCGCAGATCCGGTTCGTCTTTATCCTGATGCAGCGACAGTTTCGCGCCAGGAGCGTAGCGGTTGATAAGACAAGCCTCT
+
52232633-2224533432322152222322122234242144221.054332137224223541022221201221222623805620222225.241222103240224314134313542534533423220225221063224142
@Chromosome_3305098_1_1_0_0_0_3:0:0_0:0:0_d3b2/1
AGCGGCGTATGAAAAATATGGCTTCAACGATTTCAAACTGAAAGGCGGTGTACTGGCCGGGGAAGAAGAGGCTGAGTCTACTGTGGCACTGGCGCAACGCTTCCCGCAGGCGCGTAATACGCTCGATCCTAACGGTGCCTGGTCGCTGAA
+
2110322362222052402224222212230252031212042/202301024201226/30121/222622.13222041010440223002425233402214222534234411422213402221321142423.722403/1223
@Chromosome_5239705_1_0_1_0_0_5:0:0_0:0:0_d3b3/1
GGAAAAGTTGATCTGTGGACGAAGATGACGTTGTGCCAGCAGCTGGCGGATATACATCGCGGTCGTACTGGCAAAGAATGTCATGACGGCACCATCCCAGCCACCGTTATTGAGTTAACAGAAACAGGCGCAAGAAAGGCCAACCATTAA
+
544212/2242243131473331342241434/32240321323323043/1/222122424352321125524/32334214122304225/20142213/232231027216232122004025224/222222333324/4112323
@Chromosome_4554059_1_0_1_0_0_7:0:0_0:0:0_d3b4/1
ACTGTGTCACGTACTGGGATCGGATATCCCACACCATTACCGAACCTTTTTGCGGTTTTTCAATGACGCGCTGGCCGCGACGAGCGAGGACGCGCGCGAGTTGATGGTTGTTGGCAAGGACGACGGCTTAAGTGATAGCTGTCCGGCGCT
+
3/53323221452462541132313434.13025520432131115342202223530523722/22631.23421334/22433424522342/341423232231152231104251142143521022.034724220224234303
@Chromosome_2550544_1_1_0_0_0_3:0:0_0:0:0_d3b5/1
TAAACAGGCGGGTTAGGCAAATCGCTCGGCAACAAGTTGGTCGCAGCGTTAATCGCGGCCTGCACTTCCTGCTCGGCGACATCGAGCGGTAATGTTAGCTGGAACTGCAAAGTGATAACTGACGCACCGCCGGAACTTAGCGACGACATC
+
0211403622332222233223243348041/24233233021425522432227622223233423423433442/6013534332332223202424422722014512232513234422421222302412233114243230320
@Chromosome_3393730_1_0_1_0_0_3:0:0_0:0:0_d3b6/1
AAGCGCGATACCGCCGATCGCGCACTGCTAACTCGCCATGTTCGTGATCATGTTGACGCCGTTGCCATCGTCGTGGCCCGCGATGAACTCACGGCAGAAAAAGCGGCGCAATTGGTCAGCATTTAGTGGCAAGAATTACCCGTTATCACC
+
/332216322351263124021435211325220/324223252333222221241030/32223022325213223022123324/232222267.11450222224121323125/40323202234223142435322323113675
@Chromosome_3579648_1_0_1_0_0_0:0:0_0:0:0_d3b7/1
GTTCTTCCCCTCATCCTCCCGAAAATCATCCCTTCTCTGTCGTGCGTACGCGCGAGAAACATCGTTTCGCGGTAGCCACCGGGTATCCCAGCATCATGCTCCCTGTTTATCTCCCGACAGGAATATTCCCCTACTCATTTTTTACGTTTC
+
272434233151.1401201/022221352221241121652142432213553243343220301-222722232341302222323132243321245272661223323/43/0022425225343132242632242225216342
@Chromosome_2765750_1_0_1_0_0_4:0:0_0:0:0_d3b8/1
ATAAAAATCGTCAATTAACCACAGATGAAATAGATTGCTATCTTCAGAAGATCGCCGCTAATGCATAAAATACTGAAGCCAATTATCCTACTGGTCTCTACGTCCCCTACTCCACCAGATCTCGCCTGGAAGACGCTCTCAATGAAAATA
+
2020345232124243433432245/73125210224122323343221352144143032212634322424324122233213341431112225442125423121242522/22632322630.0022210301142013224322
@Chromosome_2851137_1_0_1_0_0_2:0:0_0:0:0_d3b9/1
ACTTGGCAATCTGCCCGTGATATACAGGATAACCAGCAGCGTTAATGATGATTGGTTGCGAAACAGGAACGTGAGAGCCGTCTTCGTTCTCCACATAAACCTGAATCTGGTTTTCAGGATTTACCGGGTCAGTGTCAATTTTACCGATAT
+
22.254122344112234242423160061462/24202-2753434224563243432223/124423-22234222.2702322646552444221.33230271222204302322342622313245222133424172432312/
@Chromosome_1987926_1_0_1_0_0_2:0:0_0:0:0_d3ba/1
GTGAGAACCATTGTTTAACCTTTTGTGGCGAACCGCTACAACAGGCACAAGTGCTTTACGCACTGTGGCTTGGCGCGAATCTGCAGGCCAAAATTTCGCGCAGTTTCGTGCCACTGGAAAACGCACTGGCCCATGTTAAAAACATTATTG
+
2212244223221247611422212422423431321413547/32-1301334324244/23232220244744142/3/23232//312345142423322-224302234262.222222332144222220321425323405244
@Chromosome_1173848_1_0_1_0_0_6:0:0_0:0:0_d3bb/1
CGGGAGGTGCTGGATGCGCAGTATCCTGAGTGGCACACAGTGAAGGGCGTTGCTGAATGTTTTATCAGCAACGACCTGTCCCCGCGCGTATTCGGGCTGTTTCCTGTCCCTGACAAAGCGATAAGTATTGATACAGTGGTAAGCCGGATA
+
22315226.321/15322364021317222301111/13222223.263431234120267225112122214410/3222224/12520322221412426341423222/25332103723254214721133222222013344/24
@Chromosome_3118631_1_1_0_0_0_3:0:0_0:0:0_d3bc/1
CTAACCGGTACTAATGAACCGTGAGGCTTAACCTTACAACGCCGAAGCTGTTTTGGCGGATGAGAGAAAGATTTTCAGCCTGATACAGATTAAATCAGGACGCAAAAGCGGTTTGATAAAACAGAATTTGCCTGGCGGCCGTAGCGCGGT
+
432421153523455224323412232212/4042212330344401/45233220523213232211/26252.252312351345424416432.30431424224245125/35007513312212222436232423343221221
@rand_0_0_0_0_1_1_0:0:0_0:0:0_a97/1
GCCAATACGTTTCCGGTAATGAGGGATCGCCTACATTTGTTTTCTGGCTCTGCAATGACGCATCTTTCTAGCAATGTAGATTCCCAAAACACCCGCAAGCCTTTTTAGGCCGTACGAATGCCACCTCGATCATTATCAGTAGAAACTTGA
+
22325/351423417313234202324273345326313405412324433/22/22226122131212.42444345502220532252151153323622262454632442321340145/243131342422421022213/2430
@Chromosome_1054303_1_0_1_0_0_6:0:0_0:0:0_d3be/1
CCCATTTCCAGCATACGCTCGTCCAGAACGTCCAGACTTCCTTCACGCTGGGAGCCACGAATGATCTCACCGATGCCCGGAGCCAAAACGTCCATAGCCGCAACGGTTTTACCGTCTTCGTTGAGGCGCATATAGAACGTTTTAAAATCT
+
12244342233/3304513202262341122342332223222467222223224223.3222612/321102132122312132302424/125013.042325232221131-6623/023262732422730220120232/24132
@Chromosome_536347_1_1_0_0_0_2:1:0_0:0:0_d3bf/1
AACCATCGCCTCCAGCCTGGCGCAGATTGGTGAGTTCGCGTTTATCATGGCGGGACTGGGAATGGCATTGAATATACTGCCGCAGGCCGGACAAAACCTGGTACTGGCAGGGGCGATCCTGTCGATTATGCTCAACCCGGTACTGTTCGC
+
42324222433312341522/15312454112342423822214553324.1312242134124222342112231/53642140262323203336406433526530030017523012222333333232/2202225322412243
@Chromosome_3748383_1_0_1_0_0_3:0:0_0:0:0_d3c0/1
TTCTTCACCGCCCCAGGATAATGTCAGCGGTACAATCTTGCTAGCATCCAGGCTTTGAACCAGTTGCGCCGGGGAAACTAACTGCATTTTTACATCTTTGGTAACGTCGTTAGACCAGATTTTGGTCATCAACTGGTAAGATTGCAGACC
+
22252220012132552123221402633259345412152225311265142502434332.45502.22222-112423211332116232/22343431222/222/235231265314213244255322421222212122-.31
@Chromosome_374652_1_1_0_0_0_4:0:0_0:0:0_d3c1/1
AAGGAGACAACCGCTTTTAAGTCAGGATAGGTTTTCATCAGGTCCAGTGTGGTACGACGTGAGTCATCCACACTCTCGGCAACCGGCATGCGGCGGGTAACTTCATGCCTATCCGCGTAATGCTCTTTCTGGTATTTCATCAGCAAGTCA
+
35325222424442321442514512522232464113021343214442/2252222522124212225223350/22452241240.341223222/21351230112623302424.12,230225.13112230216242422322
@Chromosome_157189_1_0_1_0_0_1:1:0_0:0:0_d3c2/1
AAAATAAATTCACAAGTGCAATTGGCTAGGGTATGGCGATGGGATTGATATTTATCTGCGGGAATTTATATTATGTTTCTGCAAAAATGTTTAAATTAAAATTTTTATTAAGGAAAGAGAGGATGTATGATTTTCAGAAAATATTTATAT
+
2252452-1/203441212222233224133/2233531237222266221025/2334332212932114322124323022712213302202/21216722134422332242331524312533+224240530342/38//3202
@Chromosome_1702405_1_1_0_0_0_2:0:0_0:0:0_d3c3/1
GTTCAACCGCTCCGCGAGGTTCTGCCGACACAGAATGTTTGTTCAGACGTAATACGTCCACCGCCTCAGTTAATCGTGCCGCCTGTTCTTCAAGGGACACCGCCGCTGCTGAGGCCTCTTCTACCAGAGAAGCATTCTGTTGCGTCACCT
+
1032422034342340224./14621220222212224100123153432422542356222132423022/52343211310231.22222222225212252023221432423242216422135/332245143522332222242
@Chromosome_1735132_1_0_1_0_0_2:0:0_0:0:0_d3c4/1
AAGCCAGTGGTGTTGCCATCCAGCGGCGGACCACTACCGAGGAACACTGTACCCACGACCAAAAAGGTCACAATGGCGAGCACTTTAATAAGCGCAAACCAGAACTCCATCTCCGCAAACCATTTCACACTGATCATATTCATGGTGCCA
+
11113125222132422232146412232/2323122533445242214323042132313232325535233024045142233224433222204-234231/554441225511432532143412441735223123042032125
@Chromosome_5088397_1_0_1_0_0_2:1:0_0:0:0_d3c5/1
TTCAGCGATGGCGTCATCACCTTGATCGATCAGTCGATCGCGCAGGTTTTCCAGTTTATGGAACAGCACCACCTGCTGGTTGTGACGGTTTTTCAGCTTATCCAGCGCCTGACGAATAAGCTCTAAGTCGCGCTGGCGCAGCATCTTACC
+
322123342311223042222452023014232133.2/2492222223643332245/31223326222231122.2245244/051222/41231312241222775135240322432115122112/1.227330203/2422251
@Chromosome_33796_1_1_0_0_0_1:0:0_0:0:0_d3c6/1
GGCCGCGCAGCGCTTTTTGCAGGGATTCCTGCTGCGTGCGACCAATCGCCATCACTTCCCCAACCGATTTCATCTGAGTGGTCAGACGGTCGTTAGCACCAGCGAATTTTTCGAAGTTGAAGCGAGGAATTTTAGTAACCACATAGTCGA
+
110231023122/40424421003212/12//123236323/13234342023375220422444/081322241233034003047224223214230/3326313221432724045243253.32142542412123203.444124
@Chromosome_2763323_1_0_1_0_0_3:1:0_0:0:0_d3c7/1
AATTCCTTCCCAGGGTTTTTCGTGGACGTAGTCATCAGCACGATAAACTGCTTGTTTCGCCCGATAGTAATAACTGTCTGAAGCCTGGCTAACCCGTTTTTTCACATCATCCAGCGCTTTTTCTGCACGCCCTTTCAGCTCAACATATTT
+
32544531442202202222.420022242211.3045330222376252222432242244222323222.741250300/2223216352233212142210.2233/0142442425344232112272252132021221403023
@Chromosome_1928147_1_1_0_0_0_3:0:0_0:0:0_d3c8/1
AGTGTGCTGGCGGTAGATAGAGTCACGGTGTAACGTCCGCGAAATTACCTACGCAATTACGCAGGCAATCAATAAACTGGGGGCTAGCTGATACTCCCCGGTCATTTCACATATCATCAACGTCGACATAATCGGCGCGTGCGTGGTCGC
+
113220235322243313/3310212455223220321222332663125204221.243220131523323520123142331/4512634221154224555203/712132382032212254523102131026222.43231/52
@Chromosome_4542022_1_0_1_0_0_4:0:0_0:0:0_d3c9/1
CCCCAGCGGCAGCGGAAGGGCCAGTGCCTGAATGGGCGTACAGTTATGAAACCCTTTTTTTTCAAGGGCTTCTACATCCTTCGGATGCAGGGCGAAGTCGGAAAACTTCTGTTGTGTTAAATGTGTTTTGCTCATAGTGTGGTAGAATAT
+
43/2212122423423230214221264412443415.3412/525224663252334227511132222224411709322342122302311143615253332252202252-233/22/1323564/8222313235041222222
@Chromosome_1011734_1_0_1_0_0_3:0:0_0:0:0_d3ca/1
AAAACTCCGCCAGGCGCGGCTTGGCGTGAATGGCTGCATTATCTCAGGAATCGTTCTGGGATCTCTATATGGCCTGATGCCGCTGTACCACAATCACAAAGGGGTGAGCAATGCCAGCATTGGTTTCAGGATGGCGGTACTGGTCAGTGC
+
5/2650112223122433316272452114413212323224.43133212/2335263511232021433521332224542555404331224410236052/7404212264340330232/2222112732/32252552313462
@Chromosome_1656223_1_1_0_0_0_5:1:1_0:0:0_d3cb/1
TCTGGTGCTGGCGCGTGAATCCGTAGAAGAAGGTCCGTTGCAACCGGTAAATCCGCACAGCGCCAATCAACCGCCAGTGGTTTCCGATGCCGCCGCTGATTTCGTGAAAAGCGTAACCGCAGCGATTCTCGCAAGGGCTTGGTGATGCCC
+
32/143365202230521242313100/447/432120313422025445.023332535322240352432241251221220316322502451224421222535516.02253424322235633354232302123312204322
@Chromosome_94743_1_1_0_0_0_2:0:0_0:0:0_d3cc/1
CGGCATCTAACATTCCCGCCAGAATATCGTTGATGATGGCACGCGGTTCTTCGGTACGCGGGTTATCGTCCGTCACCACCGCCCCGTCAGCAAACTCTTAGGCAATTGCGCCCATCAGTGGACGCTTACCTTTATCGCGATCGCCACCAC
+
21221242221525331153221253422312321421202224242412222224/424410254202/3441222222342413152222032521522124235303322236-202052222423165443001421222612322
@Chromosome_2119667_1_1_0_0_0_9:0:0_0:0:0_d3cd/1
GGTCCAAGCTCAGGATCATTTAATGTCGTCCATGCTTGCGCGTGAACTGACTACTGAAATATTTGAGATTCATGAAAAACTGAAGGCATAAGGAGTCGTTGTTGCAGCCAGTGATTAACGCGCCGGAAATTGCCACTGCCCGTGAACAGC
+
/424230243/114322252/224233504123300142234311302122344273322423313323222041112124200422211351532/40242421230322/223.31/.251365565222/41442322/32253124
@Chromosome_3542403_1_0_1_0_0_4:0:0_0:0:0_d3ce/1
GGCGAAATCACGATAAATCTGATAGGCAATATCGGAACGGTCACTACCCGCCTGGGCTATCTGAGAGTAACACAGACAGATTGCTGGAATGCCAGCCAGAAGAATATGCGTTAATCTTCGGCATGTCTTTTTTATTACCCTGCGTGCAAG
+
45.2223353216214552/232346/52222226230221351/226234655532332455363132143274242262342/3231233245,122231332541520624223540.22411331212652643422222021412
@Chromosome_2172074_1_0_1_0_0_0:0:0_0:0:0_d3cf/1
AAAGCCTTACGCGAAGCGAAAAGCGAGGGGGGCAACAAAGTGATTATTCATCATATTTAAGTGCAAAAATATTCAGAGCCATGCTTTTTGCGTGGCTTTTGCATACAATTTATTACTATTACCCCTAAATTTCCCCTCCCCAGCGGCGCA
+
304345852.2353155/2222132112/52325223042123524024222312322/.02313/26313253/22425223123551452302411046012124122223622251431224424115205334/402253412252
@Chromosome_1234163_1_0_1_0_0_2:0:0_0:0:0_d3d0/1
AACGCATTTTCAGCGATGTTATTGTCCGCCTCAGCCCAGCCATCATCTGCATAGTACGTCAGCGCCGGCCTCTGGTTCAGGGCGTATGCGAACGCTTTCGCCCGTTCTGAGTGTCGCGACAGGGTTTTCATCTTTTCACGCAGCCAGCTT
+
141340226122.215313212232724421232715311201323252321233231/3/140534332135022225263311133232226140533423134121/4524225122422540342543220023242624/33132
@Chromosome_2883704_1_0_1_0_0_3:1:0_0:0:0_d3d1/1
TGGAGGCCTAATTTAAACGAGGTGCACAAAAAACACCACAGGACTAAACCGTGGCTTTTGCAATACAATTCTTACGCCTGTAGGATTAGTAAGAAGACTTATAGTGCCAACTTGAAACTATAAATCATCGGTACAATCCCTGATTTTATT
+
21324043266//2152422235630526232241222223255252635121334/052323203233326324312462302212232521232222322230142422335202022022332223054222133333212333023
@Chromosome_3922806_1_0_1_0_0_3:0:0_0:0:0_d3d2/1
CCGCGCTACTGCCGCGAGACAAATTCTTTTCTAATCTGCCGAACTTTAACCTAAAAAGTGGTGCTGATACCCAGAGTCGAACTGGGGACCTCACCCTTACCAAGGGTGCGCTGTACCAACTGAGCCACATCAGCACGCTAAATTTGATGC
+
2234225.422244122322423/004252/213151122530222525623223242122221233243422422133140326424232560220318222/0105402424/31142622223252022253232252303222442
@Chromosome_4410819_1_0_1_0_0_7:0:0_0:0:0_d3d3/1
GCGACCAAGGTCGGTCGGGTCGGTGGGGATCGCCACTGTCTCGCCTTCTTTTACTTGCGCCACGGTTTTGATGTTTTTGGAATAACCCGCCATAGGGAAGACAAACGTCTTTCCCACCGCTACCAGTTTATAACCATGCGCCTGATTATT
+
334222334013425/11222/040024525244622111432142251303155232062404223233627313/322223236/225.122330532243313233.2/22352132125432642134122416502332321322
@Chromosome_965167_1_0_1_0_0_5:0:0_0:0:0_d3d4/1
GCCGAAGTATTGCGGATCGGTCACTTTTTCAGTAGCAACGCCCAGTTGCGGACTGTTTTTCAGCCATTCGTTTTCCACCGCTGTGTCACCAAGTACCCCATCAATACGACCATTTTTCAGATCGATAAAGGCAGTCTGATAACTGTCATA
+
/233313112401201625123411141244621272303544232326024611242242130422343222423324432233521/33.37232/32332625612244305123/1163223223120334644421540252136
@Chromosome_4821523_1_0_1_0_0_2:0:0_0:0:0_d3d5/1
CTACCTCGTGTCAGGGGATCCATTTTCAGCCTTGGCACAAGGGAAGAGCCGAAGACGGGTGGGCGCAGAGCGATACTTCGCTACTATTTTCACCCAGAAGTGCTCCACCACTTGCGAAACGCCCTACTGCGAACGCTTCTGGTGACAACC
+
016322345222152203412324.221242/224321202/21112422243554346225212/35323130312543/234022242152322342053232203426/3225122222120202221112101/063226422226
@Chromosome_2804101_1_1_0_0_0_1:0:0_0:0:0_d3d6/1
TAACGAACTGCGCGAAGCACTGAACAAAGCCTTTGCCGAAATGCGCGCTGACGGTACTTACGAGAAATTAGCGAAAAAGTACTTCGATTTTGATGTTTATGGTGGCTAATCGCCATCGGTGAAAGTAAGCCCGCTCCCTTCGGGTAACCG
+
2622232224532420132110203524243222236212522/02225240463522/6244221430252022112/20615424104222282442452025242322225232322225224452442123544411013144501
@Chromosome_1648440_1_0_1_0_0_2:0:0_0:0:0_d3d7/1
GCCATGAGATGTTGCGTAACAGGGCCAGAAGGCTAGACTACAAAATAATGCGTTGATGATGGAGGCACTGTGGAAGCGATTAAGGGATCGGACGTTAATGTCCCGGATGCAGTATTTGCCTGGATGCTGGATGGTAGAGGCGGCGTTAAA
+
713223322500.236533411300344140322730352222054/214212232/13231134345/23324201122242328442113151440362331522/2622324322110253201/422333.335122333224433
@Chromosome_2300838_1_1_0_0_0_2:0:0_0:0:0_d3d8/1
GGTCAGCAAATCTTTCCTGATATACAGCAATTCTTCTTTGGTTACCGATGACACCAGTCTACTGCCTCCAATTTTCGGAACCATCGTTCTTGCAACGGATTCATAGCGATTGAATGCATTTGCAGAGATTTCCATTCGTTTCAGATCCAC
+
132422221440/8023224344421525222/22211151265021234203222213/02344265080334-32211211152132141242312/24.214132/3238515313642536/34321321623//12/2331612/
@Chromosome_3491924_1_1_0_0_0_5:0:0_0:0:0_d3d9/1
CGCTGGCGGAAAACCAGCGGTTTCGTGGCAGTGCGTTCGCGCAACGGCAAGGTTTTTCTCTGGTATTACGGTTGTTACGTTCGCACTGTCCAGAGCTCGAACAGCTTGGTGCGCCACCGGTATTGCCGGAATTACTCAAGAGCGAGAATG
+
231132522224573443322223340/154533241342241242233223229351253151331262/212334201222222502222/2002/4020334253333203026321231440/.1354421322522263433443
@rand_0_0_0_0_1_1_0:0:0_0:0:0_a98/1
GCCGGCGTTACACCAGGCCGGAAACGCTCAGAGAGCAAGTTGAAACACTTACGTTATCCGGAGGTCTAAGGGGATACCGCTTGCCGAGCATACTATTCGAACTTAGAAGGCTGTTCGTCGATAGATGTCGACAGCGTGCATATATGCTCT
+
45741/124303022224200224231-0/3203442.221332303222542221322521235242732652122/533022222.24.14153330223653411221403342252024212320023233242423432232311
@Chromosome_4863454_1_0_1_0_0_4:0:0_0:0:0_d3db/1
AAGTGCTATTTATACCGTAAGATTTATCTAAAGACGTCGGTACCCAGGGTTTTCACCTTGGAATGGCCGGGTATAAACAGGCAGGAAATTGATAGCAATGAGTCATCGTGCACGACAACAAATACTGGCGTTGCCGGGCATTATCTTTCT
+
4234533666222213234422252144-21.21401124/5234142433/732533/23253134021314023535320732322024234432234017015560355022/322.3031311242//35215320/23010/323
@Chromosome_3829155_1_0_1_0_0_4:0:0_0:0:0_d3dc/1
TTGGGCACTACCACCTCAAGGTAGCGTGTCTACCAATTCCACCACCTCGGCACGGATACTCCTATTTAGTTCGGGATATCGCTGGTCGGCTTAGCCGGAGCAGCTGGCTGAGTTTCTTCGGTTTTCTCCGGCGCACTCAGGTTTTCCCAT
+
2036122.13236404135233231132245.2221213222422032175122031424125223-632223210543232223/23/2/23242422264422221122010332224/32231232532.342/65123324/4220
@Chromosome_4826778_1_1_0_0_0_1:0:0_0:0:0_d3dd/1
AGGTTGGCGACATCGGTTTCCGTCGTCACCTGCGGCATGTTAAGACGATTTTCCGTAATGCGGATCGTTTTGATCCCATCCGGCAGATCGTTCATCACGATCCGATTAGCACGGATGATCCCTTCGCGCGAATCACGATATTTCACCTGC
+
/125434223421223221422-12611344234212253243/230025322321020230212223322333223525432215123441253212222221322426434223215114/15/23221052320123623/222054
@Chromosome_2033831_1_0_1_0_0_3:1:0_0:0:0_d3de/1
TGACATGCAATATTCTTGCAAACATAAACTTTATGCCATGTACCCAGGGAAAATCATCTTCAGTATAGTAATTATGTAAACCGTCTAAGAACAATACGTACGGTAACGAAATTATCTTTCAGCAAGGAGCTATGAAAATGTCTCAAAATA
+
2201/20273342313404552212/42320244231312-11301215322353122543122431431220531443253374452072422222200232520223134134342234524124523225425632212123/2422
@Chromosome_2305458_1_1_0_0_0_4:0:0_0:0:0_d3df/1
AGCGAGGAGAACGAACAGTAGGTTCGTTATGCTGATTTCCGCGCCGATCCGGTGAAAAATGCGCTGGGTACGCCAAGCGTCAAAATTGAGATTTACTCCAAAACGCTAGAAAAATTTGGCTATAAGGATTGCCCGGCACACCCAACCTGG
+
35034341224//2324322.5245223542255232228334322325221232422224/2222212246333232532023417432011324265534221435312423124325.24551253/01201-51222352/22344
@Chromosome_4776809_1_1_0_0_0_3:0:0_0:0:0_d3e0/1
TCGAAAACGCAGCCAGGTGGCTATGCCGTTAATCACCCCGAGTTGGAACAGTTCTCACCGCACGACGATCCCAGACCGGAAGCGGTTGCTGCCGCGTTAACCGCTCAGGGTTTGCAGCCGGTCTGGAAAGACTGGGACAGCTATCTGGGA
+
242645224022645/441/242223423.222703322224152206232241/5235216323222234222020710324243363222435146212452/142442322203005150223323321056223254212262/00
@Chromosome_942307_1_0_1_0_0_0:1:0_0:0:0_d3e1/1
GGAAATCTTCTTCTGTCTCGCCAGGGAAGCCGACAATAAAGGTTGAGCGTAGGGTCAGTTCCGGGCAGATTTCGCGCCACTGATTGATGCGCGCCAGTTGGCGATCTACAGAACCCGGACGCTTCATCAGTTTGAGAATGCGCGGGCTGG
+
415332422521/241//322435233-025332221521532024213232012/112/02213452/132204260343203200124241261222132/120734422203/1432345222232021223042142/41242202
@Chromosome_5212257_1_1_0_0_0_2:0:0_0:0:0_d3e2/1
TAAACGCCTTAAAACGCGCTTCATCGCGAGTCAGTAAAATGTAATTTAACAGCGCAGTTATATGGCTGTCATTAGCACACTCTGTAACCAGTAATACTACCAGTTGATCGATAAGCTCCATCAGATCGCGCTGGCGAATATGCTTTTGGA
+
1223434523430221/24444204133324332522623222123212511122//4200545254132442243212220221425/32212232125122011142322205/4362252333223275244223235413242414
@rand_0_0_0_0_1_1_0:0:0_0:0:0_a99/1
TAATTGTGACGAGAATCCTCGTTGCAAAGCCAGGAAGGTTCATACATACATCGGTTCAGCTAACATCTTGAGACCCGAAGACTTAGGTGCCGTCTGACCTTATGTGTGAACAGTAGATCTTACCAGACCGACCTTCCTATTTGAGCAATT
+
223423262222442021215222374205252224242222222325.4021/12307446244022312522011220015132422323/202554072621.42212231322/42402332/22312343-22223152413223
@Chromosome_3790480_1_0_1_0_0_4:0:0_0:0:0_d3e4/1
TGGGCGGTGTTGAAGATGACATGAGCGTTGACGCCGAAAGTGCATTCCTGACCGATCCACAAGAGGCTAAACGCTTTGTCGAACTGACTGGCTTCGACAGCCTGGCGGTTGCGATTGGTACGGCGCACGGCTGATACAGCAAAACGCCGA
+
25032315554211221011322242222241651024132323543212241252202003221322527622503334623345/32232/20412212/.3111324342224203242/437422254422242413422143222
@Chromosome_713249_1_1_0_0_0_3:0:0_0:0:0_d3e5/1
AGCGAGCAAATCACCACTGGCCTGTTCAAGACTTACCGGAGCGGATAATGTTTCCCTGAGGGCGTTGCCTTCCTCCGCTAACTGCTGCTTTTTTTGCCGTCGCTATTGTTCAATCTCCTGTGGATAAAACGCTTCACGCAGGCTTTGCCT
+
03223224332342220126354152230322202242/2233212322326422322225332574224240233124245/36242444261346223542244/1203322252533552333221302223/35352362232123
@Chromosome_3888752_1_1_0_0_0_3:0:0_0:0:0_d3e6/1
CATGGGTTTGTTTCCCGTTACCGTGGTGTTTGGGCTGTCCTTCCCACCGATATTTTTTGAATTGCTTTTTTCACTGGCGATTTTCTGGCTGGTGCGCCGGGTACTTGTGCCAACAGGTATCTACGACTTTGTCTGGCATCCGGCGTTGTT
+
022321./634221520052321/3461232232/2212/222/22242224241073153/2422432411//1143040522233323435443/0.244233342022324.2322222224425154223.2131513/3224033
@Chromosome_3263463_1_1_0_0_0_2:0:0_0:0:0_d3e7/1
GATTCGGTTGTACCAAAGGCATTTGAAATAGCGGCGAGCCAACCCGCAGAACCTGATAAAGAAGTCAGATTAGCCTGTCGTGATATTTTCCGTAGCACTAAGTTAACCGGCAAATTAATACCGTTAATTGAGGAAGTCCTTGCCGCAGGT
+
23/22422202022/33262222.512321502321302/402531421214312223322021412203373212222332021436224232214316223421253.612232155225/433002/44662720424325223202
@Chromosome_4486916_1_0_1_0_0_2:0:0_0:0:0_d3e8/1
TTCGCCCTTCCCGGCGCCATTTCACTTTCGGCGCAGCATCTTCGGGAATAAGGCGGATATTTTCTGGTCGCCGGAACAGCTTGATACGCGTTTTTACTGCTATTTCCAGCGAGTTCGTCGCTTTGTTGCTCGCTGATGGCGGAATATTTT
+
2421242343164225311027232/4214-12222/3/501452023232235214231/12235312222223342552362222331/2133212214232233335252331625340602430020142134535221335/222
@Chromosome_4341026_1_1_0_0_0_4:0:0_0:0:0_d3e9/1
GCAGGGTCGCCGTTTTGTACTACCAGGTAAGAGTCATAGCGGGAGAGATGAACATCTTCAAGTTCTCGTTGAGCCCCTGAACCTCATACAACCATTTTGGTGGTTTCAACGAAATGGTCAGATGAAGCTTGATTGCTGGCTTCGCACGCT
+
520262155253.2342222422114.0/2235413202./36223133/212422442121302245423222/32320276106332222/234202333322325541424232123236422240322235223232412122044
@Chromosome_4270730_1_1_0_0_0_3:0:0_0:0:0_d3ea/1
GATAGGTTGCCTGTCGCTGACACCTGCGCTGGGCGTTCTCTATTATGACGAGAATTTTAGTGACTATTACTATGGCATTTCAGAGAGTGAGTCCCGTCGTAGCGGTCTGGCAAGTTATTCCGCACAGGATGCCTGGGTGCCCTATGTCAG
+
23214553121201472531151024651222533223241//2242120514.21422262222412613622322510231263225102/223223242012/04323301622023261012213423223232212442243130
@Chromosome_758011_1_0_1_0_0_2:0:0_0:0:0_d3eb/1
ATGCTCGACCGGCTGGAAAGTGAAATCCTGGCTGACCCGGTGAGTGAGGAAAGCCGCCGCTGGCTGGCATCGTGCGGCCTGACCGTGGAGCAGATGCAAAACCAGATGGACCCGGTGTACACGCCGCCGCGAAAAATCCACCTGTACCAC
+
2100022222064341132242132242632211/42122325222/232024222223232353211144336223141312223022213133102603/32322233231221324312335251242252322124112/310122
@rand_0_0_0_0_1_1_0:0:0_0:0:0_a9a/1
AAGCTTTAGTGGAATTGGAATCATACGGCAACGAAGGTGCCTCCCGTGCAGTTCTGTTAGCTTCCTATTGCCCGATGCACCGAAAAGCTATGCCTTAAACGCGATGGGCATAATTATCATAGTTATTAGTCTGACGATACGCAAGTCTAG
+
360244542624221103432124042215324413215365225142312122222132222238423342212232225252253263232622242213244073113642323232222547324022412843262222244213
@Chromosome_3427995_1_0_1_0_0_6:0:0_0:0:0_d3ed/1
CAATTGTACAGACGTATGATCGCGACTGAAATCGTTCGGGAAGGCAATCCCCTGCTGGCGCAGGTTCGCCAGCTTCTCACGACGCGTTTTCAGTTCATTGTTAAGATCGACTACCGCGTCAGTGCCCTGTGCGTGTTGTTCAGACATGTT
+
223303142.2420634214335/134302323334223162212233211620533342753234722362032240222222212621400223431522222225345123234402220162442242703520422412022232
@Chromosome_3876171_1_1_0_0_0_1:0:0_0:0:0_d3ee/1
CACCACGTCGTCCCTATCTGCTGCGTGCATTCTATGAGTGGTTGCTGGATAACCAGCTCACGCCGCACTTGGTGGTGGATGTGACGCTCCCTGGCGTGCAGGTTCCTATGGAATATGCGCGTGACGGGCAACTCGTACTCAACATTGCGC
+
320322312240023442303215203222324342222213222/122432064433/122525232532/251632231.21222522231222240530121432226233321422123400634322212123212343423112
@Chromosome_1166875_1_1_0_0_0_2:0:0_0:0:0_d3ef/1
CGATGAGCGGTCTCCGTGCTCCAGCCCTTGGCCAGTATCTGCCCCACAAACATACTCTTCATCCGGATCCGGCAGTTCCCATACCAGCAGATAATTCATCAGCGTCCGCTGCAACTCGTTTTTATTTCCTTCACGCAGAGACTGAGCTTT
+
13257/3249323222222010226205212212/2523432322022,41.44122222123025225132327345432222322265234042401433262344/14243143430261462240617214512354142305022
@Chromosome_4371128_1_1_0_0_0_2:0:0_0:0:0_d3f0/1
GAAGTTTTAAAGCAATCTAAAGTATATATGCGTAAACTTGGTCTGACAGTTACCAATGCTTAATCAGTGAGGCACCTATCTCAGCGATCTGTCTATTTCGTTCATCCATAGTTGCCTGACTCCCCGTCGTGTAGATAACTACGATACGGG
+
2342322120221.0333222253430223522233602/22361/2231222231515642436146725733225443015433225/36232232312313420/2402225114301212/2222124004201223212221220
@Chromosome_3728665_1_1_0_0_0_2:0:0_0:0:0_d3f1/1
GGTTATCGCTGTACATATAGCTGGCCTGATCCAGCGACTCCTGCAATAGCGAGTAGCCCAGCAACGTTCCGTCCTGACTGCGGTTTTCGGCGAATTTCACCGTCCAGTCGATACGTTTGCCGCCATTAGCGACATATTTATCCAACTGTT
+
42222323221231313222522/32/2210642/222.033242/044221353353345033242224/232252520012220018212322423/32/36242444302333254222623643632/52222224521034/053
@Chromosome_2294102_1_0_1_0_0_4:0:0_0:0:0_d3f2/1
ATTGGTGAGGATGTTTCGCAGGTGAAGGATGTATTCCGTATTGAAATGCTGGATGTCAGTGCCAGTGAGGGAAATGGCCTTATCCAGGGCGGTGATGTAATTGATGTGATCCATGCCATTGAATACAGAACTGATAATGCTGTATCGATG
+
234522103222203212510262274264033732223422224512212020-4362012532231206643247124122252,23413051245502343224220151231220332224312345520//5/51/325104224
@Chromosome_2926884_1_1_0_0_0_0:0:0_0:0:0_d3f3/1
TCGGCCTGAGCCAGTCGGCAGTGAGTCACAGTGTGAAGGAACTGGAAAATCATACTGGTGTTCGCCTGCTGGACAGAACCACGCGTGAAGTGGTGCTTACAGATGCAGGGCAGCAGCTGGCTTTGCGTCTTGAGCGACTGCTGGATGAAC
+
124522320222241216442222251024242323301232402142552332/25226252310121/43342203161421/3124-32214322230430223422232623.30331635223.22.552122322363343131
@Chromosome_3415455_1_1_0_0_0_1:0:0_0:0:0_d3f4/1
CTCGCTCTTTAATGACATGAACTTTATGCTGTTTCATGCCCACGAGGCGCGCGACCTGGGGGCGTAAGTGCCATGGTACCTGGGTGGAGGCGTGGATAACCAGACGATCGCCGTCCATCCGGGTAAAGCAGATATGTGTTTCAGTCGGGC
+
4352236425214043332324622/2012333322232/0232243402322212464.26124424345313023244.14322042324/4.03301423242521513435831812341253470432/222553332/443224
@Chromosome_3491336_1_0_1_0_0_2:0:0_0:0:0_d3f5/1
AACTCTGTTGAAACGTTATCATCCCCACCTGCTGCCCGGTTTGAATAACATGCGGTAACTGGTGGGTTTTCCCTTCGCGAATCAAATTCCCCACCGCGGGAGTGTTAATCAATAATTCAAACAGCGCAACGCGTCCTTCCTGTTTATCCA
+
2431224452440253202223250022123244302403325404433272014432405321213252014365321422346122724421042421502224,432422642423253423223212242322522.125145/12
@Chromosome_2928017_1_1_0_0_0_3:0:0_0:0:0_d3f6/1
TGTAACTGTACGGTCTGGCGTTTGTATCGACGCGCCAGCACCGCACAGACCATCAATTGGATCTGATGGAAAATCATTAGGGGCAGCACCATCATACCGATCACCCATGTGGGGAACAGAATGTTTGTCATCGGGATGCCATTTGCCAGA
+
122022/0412235325442214221222236226/53351333/002633242/32312323351234123231442422323402222232326/10228433522356123532234323212332722421332161243234233
@Chromosome_3555949_1_1_0_0_0_3:0:0_0:0:0_d3f7/1
TCTCAGTACTGGACTACATGCTGGCCATCGCAGGAAGAAGGTCAGGAAATTCGTTACAGTAGATTGGTTCGTCTTGATTTAGATTTATCAGAGTATCTGAAAGCATATCCTCTTCTTGAGGATAAGGCAATCACACTTTCTGAATGGTAT
+
233023342322122233323446342311264283546322423625332531/351241224624225515662/624214245031213332235225212243573502223212202220213/54310/044225220235232
@Chromosome_531618_1_1_0_0_0_1:0:0_0:0:0_d3f8/1
CGTCGAATTCCAGAACGTAAGCAACATTGATGCCCGCTTCTTTCATCGCGTCTGCCTGCGGAATGGTACGCGGGAAGCCGTCCAACAGGAAACCATTACGGCAGTCTTCCTGAGCAATGCGCTCTTTAACCAGCGCGATCACCAGTTCGT
+
333321322643144061222212132251552010302132314413/3/2228221113222232222223044412312422014444351173121042112223232232207231021.6112031332232222141321421
@Chromosome_2920316_1_1_0_0_0_3:0:0_0:0:0_d3f9/1
AGATCAGTGGACCGATCGAGTTCAGCAACCAGGAGCTGGATGATCTGATTATCCGCCGTACCGATGGTTCCCCAACCTATAACTTCTGTGTGGTTTTCGATGACTGGGATATGGAAATCACCCACGTTATCCGTGGCGAAGACCATATCA
+
35821230121244250341422101313221233.4603345230350322342152411411214633420121232221.262532252336220553212710592325/213242022203/54652245253322124313135
@Chromosome_3109629_1_0_1_0_0_2:0:0_0:0:0_d3fa/1
GCCTCGGTTGGGAGACGTTTACTGATAAAGTCATCAGCCTGATTAACCCGCACCGCGAAGGCGTGGTGTTTTTGTTGTGGGGATCACATGCGCAAAAGAAAGGGGCGATAATAGATAAGCAACGCCATCATGTACTGAAAGCACCGCATC
+
23803402222332456431214/4342423/2425344612321125413530342002221232343546353721122/04022253221332544223254232140542052641433322124250423203422234132223
@Chromosome_3856135_1_0_1_0_0_4:1:0_0:0:0_d3fb/1
GACCGGGTAAGTTTGCTCGCGGGTTTGTGGAATTGACGTTGTGCCACAGCTTAGACGCCAAACACACCGTCGCCAAATTCGGCGATATTCAGGTAAACCGTCAGGATACGCTTTTTGCTCGAGACTGTTTCTATCCCCAGCGTTAATCCA
+
224323341232221322402324333234432/2652503403243122224240/135325231250234512212322452424225455/312233143222231210.2340/224220222102523533222032-3144333
@Chromosome_3387245_1_1_0_0_0_1:0:0_0:0:0_d3fc/1
CTTTATATCTCGGATATGTTTTTGATGTGCATCACATTATGTCGATTCTTGAATACATCTTTGATCATAACGCTAAACCAGATATTTGGGACTATTTTAAAGCTATGGGGGATGGTTGGTTGAAAACGATCATTCCTTTTTTGCTGGTTT
+
1214224123/2427342442324404323400563120232-15203325502612322222443135-22222222442522.4142232221212121431133211550227121221/22222/1362466524/5023122333
@Chromosome_2047966_1_1_0_0_0_3:0:0_0:0:0_d3fd/1
GTTTTGACGTCGTTCTCGAGGCAGTGAAACATGTATTTGCTTCTCTGTTTAACGATCGCGCCATCTCTTATCGTGTGCACCAGGGTTGCGATCACCGTGGCGTGGCGCTCTCCGCCGGTGTTCAGCGGATGGTGCGCTCCGACCTCGCAT
+
20221702300302522032.3211123334223412.2/117126323110433322225232624223/022125232534/222126062334212132232123.31232.221223.3213214.22033255433340321822
@Chromosome_3487567_1_0_1_0_0_3:0:0_0:0:0_d3fe/1
TTATTTGTCTATTGCTGCAGTGGTACTGAGCGCAGCATTTTCCGGCCCGGCGTTGGCCGAAGGTATCAATAGTTTTTCTCAGGCGAAAGCCGCGGCGGTAAAAGTCCACGCTGACGCACCCGGTACGTTTTATTGCGGATGTAAAATGCA
+
23434422/22,152422542163342726233/2422214325432331.3522311//234321232422231212243442330274553.1210442235.2242413232322/3./2222623184023312231/22135454
@Chromosome_313148_1_1_0_0_0_3:0:0_0:0:0_d3ff/1
GGTAGTGATTGCAACTCCCCGCCCACGTAATCGCGCCCATCCTGCGCGCATACCGATTTCATTGCGCCGCATCGCTTCGTAAATAATTTTTTGTGTCCCTTCCGGGATCATTTCAATGATCAGATAGGCTTCCCTTCCGTCGTTACCAAT
+
220525302130232040/2513243224122621122232124551744222622220614/2221324202/21240/52212214312662222721122322245222222422252310225222022312/142421.222442
@Chromosome_3430479_1_1_0_0_0_2:0:0_0:0:0_d400/1
CTCGCTCGTTGGGCATTCCTGTTATTGTTACCGATCACCATTTGCCAGGCGAAACATTACCCGCGGCGGAAGCGATCATTAACCCTAACTTGCGCGACTGTAATTTCCCGTCGAAATCACTGGCAGGCGTGGGTGTGGCGTTTTTTCTGA
+
22406525332/402223221223321453522232//2440422242273423022422215242441142.224223322412212127323113023332206324422343421162522122/0223265441342202232552
@Chromosome_3788870_1_0_1_0_0_3:0:0_0:0:0_d401/1
ACGTCATGTTCATCAGACTAAGGATTGAGTTATGCCAGAAAATTACACCCCCGCTGCCGCCGCAACCGGTACATGGACTGAAGAAGAGATCCGCCATCAGCCTCGCGCATGGACCCGTTCACTCACCAACATCGACGCGCTACGTTCTGC
+
3323223661226350312222353323324324164322321022253242242-.23213211236321452226/622122242212225223402224232/422206343222223242122334/2+32/122222/5323323
@Chromosome_473377_1_1_0_0_0_3:0:0_0:0:0_d402/1
CGTTGGCAAGCCTTAAGCGACTTGTATAGGGAAAAATACAGCAGCCCACACCTGCGGCTGCATCCAGGCGCGGAAGTATACCACTAACATGGCTTTGGTGCGCACATCACCTTACCATCGCGCGTTATTTGCTATTTGCCCTGAGTCCGT
+
2.220/2222.23342022301211223/12123/2223334236562/3/23/034323460577342224422201524222552/2311223032143202580223/422220425325331124122243424024301231422
@Chromosome_1599646_1_0_1_0_0_2:1:0_0:0:0_d403/1
GAGGAAGTGATCCTTCCAGCTTTTATTCATTCCTTTACGCCGCCAGAAATGATTAAACACCGACAGATTCACGAAGGTAAACGCCACCAGAGCACCGAAGTTAATTAACGCTGTGGCGGTAACTAAATCGAAGAACAGCGCCGAGAAAGC
+
220022122222322421422244012124415242244463240-0133441322222224224215026434422211324313/02551203312233215.335412422.-421222213322224./2243311.24240324/
@Chromosome_2324172_1_1_0_0_0_4:0:0_0:0:0_d404/1
CGGCATGGACGTCGTTAAACGTAATACCCAGGAGATGGGCGGTCATGTCGAAATCCAGTCGTAGCAGGGTACTGGCACTACGATCCGCATTTTACTGCCGCTGACGCTGGCCATCCTCGACGGCGTGTCCGTACGCGTTGCGGATGGAGT
+
4122216230022212324524542435511/1302135/3013212244322522244325333/213423232220345233322232/132322334121343212231231/4333231224332222112332403121223223
@Chromosome_3252628_1_1_0_0_0_3:0:0_0:0:0_d405/1
GAATGTTCCGTCAAGGGATCACGGGTAGGAGCCACCCTATGAGTCAGAATACGCTGAAAGTTCATGATTTAAATGAAGATGCGGAATTTGATGAGAACGGAGTTGAGATTTTTGACGAAAAGGCCTTGGTAGAAGAGGAACCCAGTGATA
+
4423511314223622121444341324522132622405/2542113322242/31.32335232520022253322223255244/231/4/0422632163122224233234321157222312236-1323/1022322200241
@Chromosome_4899153_1_1_0_0_0_2:0:0_0:0:0_d406/1
CCGGATCGACGACCTGCCGACCACCTTTTCCGGCGGCATGCAGCAACGTTTGCAGATCGCCCGCAACCTGGTGACGCATCCGAAGCTGGTGTTTATGGACGAGCCGACCGGCGGACTGGATGTGTCGGTACAGCCACGCCTGCTCGTCCT
+
241222/2482253312231/4222134453/333322/0141534250221223531226225/2205154413232335223/1273442322324322362652411434332424112246235/225525312322342401442
@Chromosome_4842820_1_1_0_0_0_5:1:0_0:0:0_d407/1
ACAACGCAGGCGCGGCAAACGTCATGAACCTGTGCTGTACTGCGCTACTGACATCACGTCAGCGCTCACTCACCCGCGAGCAGTTAACCGGGCAACTCAAGTGCTACCTGGATCTGATGCGCGACTTACCTTACTCCACGGACTCTACCG
+
212.0352522472223212006041202422424524663/214231123422353353.232222/3/2665343245533.423234022122222/2313//32242-02224220430332221322033100321/63334321
@Chromosome_3947663_1_0_1_0_0_3:0:0_0:0:0_d408/1
CGGACGGCTTTCGCGGATTTCAACCACGTCACCGATACCGCATTCGTTGTTCTCGTCATGTACGTGCAGTTGGGTCGTACGCTTGATGAATTTACCGTTGATCGGGTGTTTCACAAAACGTTCGATAGCAACAACAATGGATTTCTCCAT
+
4514022222402021/122/4+21351860+53/2222812342322323.23322232122732223202245/431/222.62321/1135352221164243422/2523242023351234512273341344314422222133
@Chromosome_2037618_1_1_0_0_0_1:0:0_0:0:0_d409/1
TACGGACAGATTTAGGATGCAGCGTGGCTTTCTTAACCATTTTCTGCACCTGCATCATCACAATACCGCCGTTATTGTTCACCGCCTGGGCAATAACCAATGCGTCGAGATACATCACCTCATCTTCAAAAGTGGCGTAGCCTTCACTGT
+
222120101553321412200243420341120541463.2240532/244681.4212517423-4263222022143123215315232-3303010302334321432359423246215232012422.32244352414221/14
@Chromosome_1695016_1_0_1_0_0_3:0:0_0:0:0_d40a/1
TTCAGTATCAACAAACGTCTGAAAGGGCGGGTGGATATGACCCTGGCACTGGGGCTTTCTGACATTAAAGCGCAGATGGGCGGGTTGGTATATCGCGGTTTTGTCACTGGGAACGGCTTCAAACGGCTGGGCGACACGCTGCGATATTTG
+
22301345/423422224222422124.42254243124373212043652222.32442021212/2521303333/.52322301105123432302232512232350322562/23141224113142223014232.2701322.
@Chromosome_1090499_1_0_1_0_0_5:1:0_0:0:0_d40b/1
ACCACGGAAACGCTGTGGTTCCACAAAGCGCAATAAAAATGCGCGCGTAATACAGCCGGGCGCTGTTCCAGGTGTAGCGTTTGAGCAAAGGACTAAGCCTAAAGGCCATATTAGTGTATTATTCAAAACGACGACGTGCATTGGCTTCAC
+
4233224232202222213321322253522213221245635223/1222325/312.353614402721221023324234/433430152233213124222322220232203423230432222325222035422210331000
@Chromosome_3884992_1_0_1_0_0_3:1:0_0:0:0_d40c/1
CAAACAGTTAGCGTGGTGTTAATTAGTTGAATAATTAGTGTATACTTGATTTTGTGATATGGGTCACGAAACAAAGGCCCAGCTAAAAGATTATGTCGAGGCAAAAATCATGAAAATCAAAACCACTGTAGCTGCATTAAGCGTACTTTC
+
344342432223234340..42422133143222221334523310227334223135262121253261124122454323/234333626034242653114232572500545.221122212156242233233213222042322
@Chromosome_4049217_1_1_0_0_0_2:0:0_0:0:0_d40d/1
AGTTCCCGGCTTTTGGTCGACCGTTTCTCTTGCCTGTTTATTGAACAGATATTGTGAGGATTATATCAGAGATAACCAGGACGATATCGATAACGTCATTACCACCTAAATCAATGCCTGGGCTAGAAATAATCATCCTTTACTGAGAGA
+
240521322303250540031123152124316220142523402221213101245/122221210361201322217122248/11220323213223132422014224151523423272//225145423322211355224426
@Chromosome_501623_1_0_1_0_0_3:0:0_0:0:0_d40e/1
ATATCAGGTGATACTCAATCACCATTAACCGTGTCACAGAGTGGAGAAAGAAATGGCTCGTCTGGCAGCATTTGATATGGATGGCACTTTATTGGTGCCTGACCATCATGTAGGTGAGGAAACCCTCTCTACTTTGGCGCGACTGCGTGA
+
22453125625310334110240120422300022142731230252052245333142122203132414.631014132452210-22212132226222211511214223432245221456/41224243212132222226262
@Chromosome_2035729_1_1_0_0_0_2:0:0_0:0:0_d40f/1
CAAGGGGTTTCATACCCACTTTTGTGCCATTAGTTAAAAAGTCGGCGGAAGCCAGGGCTTCAGCAAAGGCTTGCTGATCGGCGAGATCGGTAACCGTGACGACACAATCGGTGTTTTCGTTAACCCGCTGCGCGAAGGCGAGGGCTTTAT
+
135231620121/0262221/63222/32022252139332222034/52342431224234452719102332223224322443323622562103023.30482345024342412221023.225/01124643173237222224
@Chromosome_372678_1_0_1_0_0_7:0:0_0:0:0_d410/1
TAGAGAAAACGCCGCAACTGAAAGGTAAGCTGACCATCAGGCACGCCTTTGCGCTGGCGTCGCTCAACGAACAACAGCTCCATCCGCTGGCGAATCGGATGGCGGCGCAGCAAATTTCTAACGCCTCGACGGTGCCGATTGGCACGCTGC
+
4354312/2402112/4223332123245437013220522422227212323321351024524322126642322523411242423022121312152322263211312/422231225222011335022242445312242224
@Chromosome_4937638_1_0_1_0_0_4:0:0_0:0:0_d411/1
CCGTGGCAGGTGCTGTCAGAACGCAGCGGCCAGCATTCAGTCGTATCGATATGATCCGGCTGCCATACAGCAAAGAACCAGCCATCAGATTTCGTTCTCAGACGTTTGATCTCTTTACGGAATTTGATCGCACGTTCAATGGAACCGGTG
+
1222334/432202222251/222342323520434612262534231026322324/.422223.11412212/2344311322224/1516420233223426221221122212222122124212215233242241215321233
@Chromosome_2071107_1_1_0_0_0_4:0:0_0:0:0_d412/1
CTGTTGCGGTGAACCAGTTCTGCGGATCGCCGTCCTGCGTGCGCAGTTTTTCTTTCAGTGCTGCCAGCTCTGTGGTCAGTGACGTAATTTTCTGGCGGTCCTGCTGATGGCGGGTTTCCAGCACATTCAACCGGTCGATAATGTCGGCCT
+
545422454442124005212201421421122222821125244322234/2122062621/312423535740222341322436323522246/3221112535222337223122223512154322242223332/321652412
@Chromosome_4076042_1_0_1_0_0_2:0:0_0:0:0_d413/1
ATCGCCACACGCTGACGCTGACCGCCGGATAGCTCGCGCGGGCGGCGCTTAAGCAGGCCATCCAGCTCCAGGATGCGCGCCGATTCTTTAACGCGCTCGGCTATTTGCTGCTTGCCCATGCCGCGAATTTTCAGCCCCCACGCCATGTTT
+
3432464/243315702644524121324452212011522335236343222234313333./6213/2153244402323533255022243.23122/314315112243343362120450202352122312362222232/524
@Chromosome_2811799_1_1_0_0_0_5:0:0_0:0:0_d414/1
CTGGAACGTAATCTTGAGGTCTGTCCGAAGTGTGACCATCACATGCGTATGACAGCGAGTAATCGCCTACATAGCCTGTTAGATGAAGGAAGCCTTGGGGTGCTGGGTAGCGAGCTTGAGCCGAAAGATGTGGTGAAGTTTCGTGACTCC
+
3122/414214/121613534122430005320273232022022230040252514222/3023234043122223512041201242212046612252/122261022421121511223260542462321232252432420222
@Chromosome_4829441_1_1_0_0_0_2:0:0_0:0:0_d415/1
CTGCTGATGTTTGGCGTGGGCGTGATTGTAATCGGGGTTATGCTCTCCATCTTCCAGCAATTTGTCGGCATCAATGTGGTGCTGTACTACGCGCCGGAAGTGTTCAAAACGCTGGGGGCCCGCACGGATATCGCGCTGTTGCAGACCATT
+
423311032116/224320452741232132521211363080040244230.224422222634232345332141332252224017213322/6204533523424022334423152235222122212212232.1544225204
@Chromosome_1019796_1_0_1_0_0_3:0:0_0:0:0_d416/1
GAAATTGATAAAGACCATATCTCGCCTGGCTTATAGGCCCGTAACTCGCATGGTTTTTATCCAAATACGGAGTAAATATTTGATTATCCAAATAAAAATAAATTTTAAAAATTAACAAATGAGTTGAATTTTTTCCGCATCCTCCGCTAA
+
42/002334/22/32//34/2207/34022122126.738201432423222231406312410403243430/2222133262311414222422322223/22225222322312211206242422034232322214305304024
@Chromosome_541276_1_0_1_0_0_1:1:0_0:0:0_d417/1
ATCGTGCTCGTAGGTATGGATTTGAAACGAAATCTTGTTTTTTTCGAGTAATTTAACTGCGGGTGTAATGGTAATTTTCCTGCCTTAAACAAAAAAACGAAGCAAGCATACGCCTGATGGCGGTCCAAAAAAAAGAGTCATCTTGGCTAA
+
532221331232613402351335221234242103040344423222344323224633152413213012203720331522211162342212422221222542/4/424643343334.1/313132342217121213011524
@Chromosome_2228150_1_1_0_0_0_1:0:0_0:0:0_d418/1
GAGCGACTAACAATAATGAACCACGATCGGCGCGAACGATGAGACGACCATATTCATCCCATAGTGCACTGTTACCACGGGCATTTGCCATCAGCACGGCAATCGAGTACTGATGTGAAAAAAATTGTAAGCGACGGGCCGACGCCAGCA
+
1255412213221202302322303622232242143404544480264201441022114203201133222322320242234434232443223/3102/2012220/250155412633222424402252228322324021222
@Chromosome_1895770_1_0_1_0_0_3:1:0_0:0:0_d419/1
CTCCCAGACCAGCAGATAATTCACCAGCGGCCGGTGGTGTTCGGCTTTATTCCCGTGACGCAGAGACTGCGCTTTGGTCTTCGTTCCTGTAACCGGTTCAATGTCATAAACAATCAGCGGTGGCGAACAGAATGACTCTGCCTGCAGCGT
+
2/1620222322222123017241224642230533155233555246511153214322212224624/22473520422421322430222762453321243842212/100322162532422,2220322223222254433521
@Chromosome_4660440_1_0_1_0_0_4:1:0_0:0:0_d41a/1
TTTGTAGACGCGGTTGTCTTCCGGGTTTAGGCGCGGAATGTCGAACGGACAGCCCGCAATGCAATAACCACGGCCAATGCACTGCTCGGACTGGGAGTCGACGATACCGTTGGCATACTGAATAATCGCACCTTCCGCCGGGCACGCTTT
+
2435220.022004.053222322432234322.6211425350025/552502542311/2282-2122242351130242244221303512031232513//25/32241331223110232/223743224232223213232415
@Chromosome_1098821_1_0_1_0_0_5:0:0_0:0:0_d41b/1
CTGCCGGTGTTGCTAGGAGAAGAGACGTGCGATATGAATAACGAGGAAACATTTTACCCGGCCATGAGGCGTCAGGGCGTTACCCGGCGCAGCTTTCTCAAATATTGTAGTCTGCCTGCCACGTCGCTGGGATATGGCGCGGGAATGGCA
+
3614224622111435/225/31333/1323423443222031536522/262224113112424262352253433235133202525220264/042333322531632202220423104153612422230441153245421252
@Chromosome_1933548_1_1_0_0_0_1:0:0_0:0:0_d41c/1
CACACTCTGTTGGGTAATTATGATTATTAAAAGCAAACCCTCATAAATACTATAGACGGGACGGGATGAAAGTGGGAGTAAAATCAGATAACTACAGTCAGGAAAGATAAAAACGGGCGGCAATCAGTGCGCATAAAATAAGGATGATAA
+
21422132212021312534412224.322122522241222252/6344.2464342243242223113453423424500032/033322564322.11211253225210121213272242132145032.362241242512223
@Chromosome_1444914_1_0_1_0_0_1:0:0_0:0:0_d41d/1
CAGGCTGGAATTAACGCCATGTTTTGCGGGCGAGAAGGTGCGGGGGATTTCATCAATCATTCTCCTTTGGCGAAACCGAATAAAACGGTATTCAAGTATCAGAAAACCTTAGTTCAGGATCGCACTAGCTGCATGATCGAAATCTCATTC
+
-2332424422-3124500212202604413221522512323233242222.234-32425406221301222.124223216222223543322323321302222314234113113243122243144221224220242222431
@Chromosome_1471123_1_1_0_0_0_4:0:0_0:0:0_d41e/1
AAATGTGACCGAATGGTCAGACGCTTCAGAAGCAGTAAGATAGAAGATGAGTGTCTAACTCCCTGAATACAGGAGTAAATAATGCAAAAAATCGTGATCGTTGCCAATGGCGCACCTTACGGGACCGAATCCTTGTTTAACAGCTTGCGG
+
02212123222424724053420432222025322242212314061120222202242102222542421243302173452323232223320.1244153252/1241312743201340222562123521423224324233122
@Chromosome_3142591_1_0_1_0_0_3:0:0_0:0:0_d41f/1
TCCACCATTGCGATAGCCTGATGCACATTCGGGTCCAGCGGCACGTTAGTTTAGGCGATCACTTCAACACCAAACTTACGCACAACATCCAGTATCGACTTCAGCGTCAGCTCAATGCCTTCAACCATCGCAGTCATATCCGGGTTAGCT
+
22633422/22200213225342/3332231332352231264211122553322110//23324312224/1204224223211/42242203115/241654238122204321221/521222-3322406252/224222532342
@Chromosome_2830102_1_1_0_0_0_3:0:0_0:0:0_d420/1
CTCAAACAGGCAGGGCAGAGTTTTACGATCAATACGCCACTTGTGGTGAATGAAACCGATTTACCGGTGCTAACGGCTGTGCCAGTAAAAAAGAGTGGTGTCGTTCTGCCAGAGGCGGACTTTTAGGCCTGGGCCACGTTACAGCTAGAT
+
22124111545.2134222233262052223304253235052423020/5223342043220213342224135230334122212221221535/223142504332284422341224623222414/204204121112/512322
@Chromosome_1030927_1_1_0_0_0_2:0:0_0:0:0_d421/1
GTCGAGGTTTTTTCCACAGCGGCCAGCACATCAGCAAGCCTACAGCCACACACATTGCTGGCAACGTTCGCCAGGCGTTTAATCGCCATACCACCAGTAAGAACCATGGGGAAAATGATAGCCATTGCCAACGTTCAGCTATGTTGATCC
+
333375242110222535054223232212345132342304231250252445302735140342131222221532324132/36321443245423643240334/211532224323221342521322224203232262212.1
@Chromosome_118549_1_1_0_0_0_6:0:0_0:0:0_d422/1
GATGTCACCATAATCTGGCATGTGGATGACGGCGATGTCATCAATGCCAATCAATCCTTGTTCGAACTTGAAGGCCCCTCCCGCGTGCTGTTAACGGGCGAACGCAGTACGCTTATGTTTGTGGAAACCCTTTCAGGAGTTGCCAGTAAG
+
1422222222122334322642025/3335222122.3224132223213347332352/42125022240024232122123532122211212223/3213344512542124231141242312/1222231130/75113223535
@Chromosome_4429560_1_0_1_0_0_6:0:0_0:0:0_d423/1
TTTGCCTGGCGCGACCTTGTTGGTCCACGTGCCGGTCTGGTTAGCGTAGATACCGGGAAATAGTCCGGCGCGTGCAGGCGTACAAACCGGTGAACAGGTGTAGGCGGAATTAAAGCGAATACCTTCCGCCGCCCGGCTATCAATATTTTG
+
703212232221204223-2523122142222/1241244432320042332110237352133141333213324233535213332431323262031125431401241722120424210222322357135042033652523/3
@Chromosome_64485_1_0_1_0_0_4:0:0_0:0:0_d424/1
GGTATCGGTTCCGCGAATGGTTGGCATCAGAAAACGCCAGAAATGAGTTTCATACTCCAGTTCTAATGCGCTGGTCAGCCGTTGTTTTTGCAGTGTTTCCGCCCACCAGGCGTTAACGTGCTGCACCAGTACACGACCGATTTTCGCAGC
+
202122222314122431155223723265232431/1403240532223251242744422431002323225/3432225213423131422.0344013/3214222242443134422123335/2262364124262.4243412
@Chromosome_1263646_1_1_0_0_0_6:0:0_0:0:0_d425/1
ACAGGAAAATGTGGAAGTTGCTTACGATCCCCTACAACGCTTACATTACGGGCACATCCCAGTCCCAGAACGCCCGGAACAATATCCTGCTGCGAGGCTTCGTCAATAATAACATAATTAAGAAGGGCCCCCTTGCCGATAGAATTAATA
+
22020234.0222222.22222/3220242124205532222235222252422322512232223282/262723531223325233/4212222453231/52104234311132402433552223534.24212222200132463
@Chromosome_4274627_1_0_1_0_0_2:1:0_0:0:0_d426/1
GATTACCGTTGCGGCTCCAGACGCCCGCGACCAGGCCATATTGCGTATCGTTCTCCAGCTCCAGCGCTTCTTCCATCGTTTTGAAGGTGGTCACCGCCAGCACCGGGCGAAAAATCTCCTCCTGGAACACCCGCATATTGTTCTGACCAA
+
2534414220751413036223620621232122264432427242222214313222232234633022722512223412153100376/05254232211523431315:5422402132302.332/0552224431222332115
@Chromosome_4777365_1_1_0_0_0_4:0:0_0:0:0_d427/1
GGGGATGGATTACTTTTGTCGTCATCACCCCGCCCTGCATGAACAGTTCTCTTCACTACAAATGGAAGTGCAACCGCTCGCGGAGACGGAATACGCCGAGTTAAAACAGCTTGGTCTGGATGGCGTGATGGTTTATCAGGAGACATATCA
+
322232302235324422422422255412212220213/32252531723222541223/44/2152313523223421334111023305122301041224513402502125030/3352342/3/30331322440214171352
@Chromosome_2388740_1_1_0_0_0_3:0:0_0:0:0_d428/1
TGGTCATCGGACCGGAAATGGTCGCCACTTCGAATTCGAAACCTGCAGCATGGAGATGATACAACGGCAGCAACGTTTCAATCGGATGGTTACCGGTCGAGAACAGTTTTCCGTTATCGGTCGGCAAATAACGTTCGTCCGCGGAGATCC
+
54332422122126423402551123114240432520//2223422144442322104223312425542311352524213333240220414435626.21241124.224522432322221027412252244223032221122
@Chromosome_2582943_1_0_1_0_0_6:0:0_0:0:0_d429/1
CTGTCGTTTCATTTCCCTGATTCTGACAAGTCAGGTTGACCCCATAGGTAAACTGATCCCGGCTTCCAACGGTTCCTGATAATCTCGTATTATTTGAGGCAAACCCCTGATCATCAAACGTCGTTGAGTTAGACATATATATTTACCGAT
+
54032123222-3/1420/.280222036/324.2251/213221032425212/3310152511244/32224262446422362443222424222223232344234122/61322254426226222342072/43134/264321
@Chromosome_2869830_1_1_0_0_0_3:0:0_0:0:0_d42a/1
CTCTTGCGGGCTTGTTTAGTCTTTCAGTAATCGAATGTGCCATTAAGCAGCAGCTCCGTCTAATTCGTCTCGTCTGATGTTGTAAACGTCCTGCGCTTTGTGCTGCTCCGGTGCGCCTTCGAGCATCTTCCACGCTTTGGCGAACGCCTG
+
310423310253304122236023422624024223443133212162212231342434/223436222231414221424/322325232213203212353302052/322442233/2/-42333/422353432552/32240/2
@Chromosome_1682519_1_0_1_0_0_3:0:0_0:0:0_d42b/1
CAGGTTGCGGTTTTGTATTGCCGGATGCGGTACTTGACGCGTTTTGTTTTGTGTTTTTCAGGACAATAGATCAACTCACCCAGTAATCTTGTTTACGCCCTCGCATTATTTATCTCTTTTCGTTTCTATACTGATTTTTCTTAATCCGTT
+
322222232222332153240031///243210120435/2320-422320222234334212344320526222132/2235682122124423252222223341211024022222/224331214262130652213381612323
@Chromosome_3417120_1_1_0_0_0_2:0:0_0:0:0_d42c/1
ATTCCCACGAATTTGGGGCGCAGGACGCCTTGAGAACGGCTTATCTCATTTTCGCAGTCACTCTTTAGTCATCGTCCAATCAGAGAAACAGGCCGCCGAAGCGGCCATTTATTATTTATATTTTTTCCAGCGCAGTGAGTATTTTCTCCG
+
131412423324203433322/233323/4114/03111202233152223637321233122750201231223403/152544313/4223413212133203224242222224633223122433324231220215520364002
@Chromosome_2148354_1_0_1_0_0_0:0:0_0:0:0_d42d/1
CTGCGCCTTTGCTCACAATCCAGACAGTTTCGCGACAATTATCAGAAATAAGTTACAAACGGCGTCGGGTCCGGGACGTTAATCGACGTAGATGCTTTCAACTGCGGCGTGCCGAGGTAGAGAAAACCGACAATTTTATCCTGCTCACGG
+
4462243018211412234202201/14121.334042212222623263334233212253233122210321223/24123225121244130944221435224123521232013222353/02/446233/,0220212422312
@Chromosome_2866211_1_0_1_0_0_1:0:0_0:0:0_d42e/1
CGCCGTCTTCAATCGCCAGCGAAGTAGCCCAGTCAGCACCCTCGTTGATGTCCATCAGCACACCTTCGGCAATGCGCTTAACCACCGAACCGTGACGCGATGCGTAACCTTTAGCATCTGGCCCTGTATCTGACGGGTCATGTGCAGAAA
+
112051242225232.2612320332502222422250132043124257/35341/65443814115447246222283222023322216320133334342332/4/50013/4/44434132412322221445225733524046
@Chromosome_869390_1_0_1_0_0_3:0:0_0:0:0_d42f/1
ATTTTTGAGTAATTACGTATGCTGATGCATCAGCTGATAAGTAATACAAGCCAAAATACTGAAATTATTTTGGTGTACACGGTATTCCACGTCGACAAATGACGATTCAGCGAGTATTGTATAATCTTAAGACTATATTTTATATTGTCA
+
33572420214232/422240.223434.2217281341222234211/403312132322532721242323412073/42063/51123222211231113443231543272252612351154532-43213233342/4014342
@Chromosome_2837376_1_0_1_0_0_0:0:0_0:0:0_d430/1
GACGTATTCGAAGCAAAGATGGTATGAGCGGCGCTATTTTGCTCAACTTCCGCCACCATCTGTTGTTTCAATTCGAGATTTTCAAACACCGCTTCAATAATCAGATCGCGATGGGCAAAGCCGCGATAGTCCGTCGTTCCGGAGATTAAT
+
211132424222222122222/7350432032312126/243/058222542315224232213533512212341343112232341//2452/32422452222222521422/2/03212222332331533213202240212224
@Chromosome_4788030_1_1_0_0_0_4:0:0_0:0:0_d431/1
GCCGACGCGCGAGCCGGATTCATGAGCGCGAATAAGTACTCTGCCTTTGTCCACCAGCGTTTGTCTGGCGGCGGCAGTCTCGCGCCCATAATCGCGAATCACCGTCACCGCAAACAACCCTACCAGCCCAACAATGACCACGGGGAGGAT
+
0221/628234322421/22234325252465.2222210111523242244323224572321233202222515251122221211233322254223426320212545033524/153443223322031324132432221202/
@Chromosome_2251294_1_0_1_0_0_2:0:0_0:0:0_d432/1
TGAACGGATGGTGCATTGCCGTCAGGCCGCCTTCACCGTCGTCTTCAAACATCGGGAAGTCGATAACCCACAGCGGTCCCCATTTCCTTTCGTCGGTCAGACCAAGGTCTTTACCCACTTTCAGGCGCAGTGCGCCCATCGCGTCGGCAA
+
22254532221224221.52356424344523213012265522213/24121440024234415/23/321313443132443023227-12214146240/1320313422532223220.424021201612232421254284142
@Chromosome_961404_1_0_1_0_0_2:1:0_0:0:0_d433/1
AACTGTGGTTGTCGCAGCTGCAAATGAAGCATGGGCGCGAACTGGTCCTTGCGTTGCCATATATCTGGTTGATCTTGCTGTTTCTGCTGCCATTTCTGATTGTCTTTAAAATAAGCCTGGCGGAGATGGCGCGCGCTATTCCACCTTATA
+
130343206321220252212420111102135244224142414334205348132552245225335322033/21423452420.327-333223231224200343224/0233221223321332044311113242-4716222
@Chromosome_4726771_1_0_1_0_0_5:0:0_0:0:0_d434/1
GTGGTCTGATTGTGCTGCCGGTGGTTGAAGGCAAGCTGGGTAATATCGAAGCAGTGGCTGTCAGAGCAGTGGTGACGGCTGTTTGTGTGAACGTGCTGAAAAGTCTGGCGCGTACAAATGGGTCTTCGACTGATGACAAAGAAGACGACC
+
5363224252554234153312344334131/2102442533113/.24461421/2251214423331333255542453264457342022/43324131133253/2/224133226313324212//2226242032252326321
@Chromosome_2096114_1_0_1_0_0_0:0:0_0:0:0_d435/1
AGTGCCGGATCAACGCCACGCTCATAACGGTGAGACGCATCAGTATGCAGGCCATGACGACGAGCACGACCGGTGATAGACAGCGGGCTGAAGAAAGCGCATTCCAGCAAGACGTTTTGCGTTTCGTCATTCACGCCAGAGTGTTCGCCA
+
/46322/0140524243/22633.4222103241075232253025242/5221212/413/22.2624231220434334332224215355025443/232444/3133244241323333402206112224220142232,14222
@Chromosome_2597948_1_0_1_0_0_2:0:0_0:0:0_d436/1
TAAATGCTCTGACTTATTTACAGGTTCCGTCTATCGACTGGAGCGATTCCGGCTACATCCAACATTTCATCAACGTGATCGAGAAGATGCTGATCCGCTAATAAATGATGCGTTGATTTATATAAGAGATGAGTGTATTGATGAGCGGAA
+
/302311.4324242226142241124234122232347246121424622/2323222200222044326422422240130522250124-222232422032221125/42133214032224150223435/15430242212324
@Chromosome_5057390_1_0_1_0_0_4:0:0_0:0:0_d437/1
GAATATTTTCTAATGTAGCTTCATGGTTCCATCCAACAGAATTATCACCATTCATTGTTACTCCATCGTGAGCATTACACTTTGTTGCTAACTTATTGAATGCTTGCCAGTCAGAGAGATCTAGTTTGTGGATCTCAACAGTACGTCTGC
+
12334.432276/20241342245223832253221243122125224222325344243011201203134442/1156214/152332514/02323222243123414345414222224523132220226225432252301332
@Chromosome_3841935_1_0_1_0_0_4:1:0_0:0:0_d438/1
ATCGCGCCCATGCCCGAAAGGAGAGATGATTATTGCGAAAGCCCTGGGAACTGACCCCTGGGTTATCTGGCCATCACGCTACCATGATCCGCAGACCCATGACTTTATCGATAGAACGCAGTTGATGCGTAGCTAAACTAAATCGAAAAA
+
24042332122550334222222413244322122231521222423//23331424312511223522123232232243224526332125625403225131721233223213/04242313422531311324461522223323
@Chromosome_5267420_1_0_1_0_0_4:0:0_0:0:0_d439/1
GCCGTATTTAGAGCGTATCCGTCTGGCGATGAAAGCGGGTAACACTGGCCTGGTAACAGTGCTGGCAGGGCAGATGCCTGCCGATTACCAGACTATCGCCTCGGCAATCATTTCACTGGCGAACAGCCATGATACGGTACTGACCTTCGC
+
40142342242234223/222222523120652043255134430452312550//2334212427341223222223242412332622642:1412222222232247/1231522.032025324.302122343233223344382
@Chromosome_182094_1_0_1_0_0_2:0:0_0:0:0_d43a/1
TGGTAGTGAACAACGTGAAAACGGGCACTCCGGCTGCGCACATCGGCCTGAAGAAAGGTGATGTGATTATTGGCGCGAACCAGCAGGCAGTGAAAAAGATCGCTGAACTGCGTAAAGTTCTCGACAGCAAACCGTCTGTGCTGGCACTGA
+
222024232230//134324243122241324222-14042235/4241201331432223323210442422023427312504222/2/2411315201331221443212.21354322223203/4426/2342302226222323
@Chromosome_1753996_1_1_0_0_0_2:0:0_0:0:0_d43b/1
ACTGGGCGAAAGCAACAATCCGCAGTGGAAAACCGTAGCAGTTAATACCGCAGGTGAATTGGTAGTGCCGAACGGTTCGATTTGTTTCCGCTGGGGAGAAAAAGGCAAATGGAATCTGGAATCCATTGCCGCCGGTACTGAAACCGAATT
+
2121502327431023220/5436341423252222346431333212342631273427320322/3224222.21223223211043226/0121332574123453262224/332433223/142623123203260080154624
@Chromosome_3957822_1_0_1_0_0_3:0:0_0:0:0_d43c/1
TTGTTGGCTTCGGCCATACGGTGAACGTCTTCACGTTTCTTAACTGCAGTACCTTTGTTTTCTGCTGCATCAGAAAATTCGTTCGCCAGGCGCAGAGCCATGGATTTATCACCGCGATTACGAGCAGCTTCAACGATCCAACGCATTGCC
+
222/21202242/0221522203926623352623260422222403505325413262422212312222242125333323505232042224222235323022450226301242222/122224033222123232132522240
@Chromosome_1259582_1_0_1_0_0_3:0:0_0:0:0_d43d/1
TGAGTGCCGGCAGACAGTTGCAGGGCCTGAAGAACGGTTGCGTATTGCACTGCTGAATGTGGATTACGTCACCAGTTTTGAACTGCCTTTTCGCTTGCTGCTTACCCGTACACCACAACTGATTGCCGCGCTGCGTGAAGGATGGGACAT
+
524342442023112124283612525213210223441202/4502524313123551323332235221424242424021453232411203102222-3242/3,14343522324/23.22310223225423232162023143
@Chromosome_4333803_1_0_1_0_0_3:0:0_0:0:0_d43e/1
GCCACGGTTTAATCGCCGTTTTTTTCTTCGCGCACTTCTGATGCAGATACACACCATTGAAATCGTCGCTAAGCGGATCCGGTCCAAGATGGGTCAGCACATTATGCCCTTCCAGCTCTTTGGTCCACAGCCAGGCTCCAAAGCGGCGCG
+
4.42222231332424230/236632142223220433622252224122121221412021032261232240522243332212132212552/2435225-.5243221331222302226520244.26223202/2724521212
@Chromosome_3962267_1_0_1_0_0_4:0:0_0:0:0_d43f/1
AATCGCCACAACTTCAACGTTGAATTTCAGGTTCTGACCGGCCAGCATGTGGTTACTAACAACCACGACGTGATCGTCTTCAACCGCAGAGATTTCAACCGGTACCGGACCCTGGTCAGTTTCAGCCAGCAAACGCATACCTACCTGCAG
+
3222414330103602434-21240002232/14141632522.322202233320222322132422200502131-21522231000560/22043310610063245230414.23132315321132113223.353632226322
@Chromosome_3407942_1_1_0_0_0_2:0:0_0:0:0_d440/1
ATAATTGCGTTACTTCCTGATGGATTAAGTTGGGAATAATTGATCCCAGAGAGGTCATAAAGACTCGTGAAAAGTATAGTTGACCCATCGGCATTAGTCATTGATTTAGGTGCGCAGAAACGTCCCACTGTGATTTCTGTTGTTGGTGCT
+
2322322314022244500212443532441243153362241230321642254/222221.1232220334351443221521//133210022330225533322231352222322013220426224322420222241421252
@Chromosome_3128849_1_0_1_0_0_7:0:0_0:0:0_d441/1
TACGCCTACTATAAAAACGCCGATTTGCCGGTAGCGCAGGCTGCCATCGATCGTTTTATTCGCCTTAACACGACCCATCCGATTATCGATTATGTCATGTACATGCGTGGCCTGACCAAAATGGAGCTGGATGACACTGCACTGCAAGGG
+
021203430423220232/1620050323543413332/10104303242561333/325624213222841422405223342106432232232433323.03221/24724460552342254652222322315222452323402
@Chromosome_4238345_1_1_0_0_0_3:0:0_0:0:0_d442/1
CAGCGCCATCAGGGTATCGGCGACGGTTTCTGTTAGTACGGTTGGCGTGTGCATAAGCAGAATTTTTCGGGCGGTAAGCGCATCGACATCAAAATTGTCATAGCCGACGGAGATCGTTGATGTGGCACGCAGTTTCGGCATTTTTTCCAG
+
122023323022331/525223010223111632234235551533242223323332135115251440221/3221/32356503.55732222210224222022224232422643222202551122450223452223222332
@Chromosome_3568909_1_1_0_0_0_0:0:0_0:0:0_d443/1
GAGCTGGGTATGGACCAGGATGAAGTACTGAGACTGAAACAGATTAGCGGGCTGACGGAATTGTTTCAGGAAGAGGACTTCAGCCCGGCATGGACGGTTCGCTGAGACCGTCAGGTATGTATATTATTTCAGTGAGTTGATGTTTTGAGC
+
211132143222421453423401122132112215135352220045350272412-112112202332513032322222023523333223313422428//26232122322332312/342035036326225112223352722
@rand_0_0_0_0_1_1_0:0:0_0:0:0_a9b/1
TCACGAGACTAATACTACACACAGAAGCCCGGAAATCTGTAGGCGTTCGGTAGCGCTCTCGTACTCTAGGGTTGAGACTTTTGTTTCAATACTTATGCTTTCACTCTAAAATCTTGTTCTGATAGGAAATTTCCTCGTTCGTAGTAAGTG
+
43/1222022222225224212342630232264242233113.212432423213234453270.420326226224222330642331302602314617/7563424234244555642550/341222235324236301212352
@Chromosome_2979560_1_0_1_0_0_1:0:0_0:0:0_d445/1
GGTGAACCGAAAGAACCCGAAGGTCATTATGGTCTGAATATCATGCGCGAACGCGCGGAACGGCTGGGTGGGACGCTGACTTTTTCACAACCTTCCGGCGGCGGCACGTTAGTGAGCATTAGCTTTCGCTCTGCGGAGGGTGAGGAAAGT
+
242232224617225223344241123452423143-64304121.333502142342232542251322425142632252/0442221612323244140124221.211022427432132.0225213033532323223322334
@Chromosome_269250_1_0_1_0_0_2:0:0_0:0:0_d446/1
ATGCTAAAGAATGTGCACATGCTATCAGAGCGCACTGGCTGATCGAGCACAGTCTTCATTGGGTCTTAGATGTAAAAATGAATGAAGATGCCAGCCGGATAAGAAGAGGAAACGCAGCCTAAATAATATCTGGAATAAAGAAGATGGCAC
+
4264353/124232131623323/0/1212310/243222213323244522062332222231224243120214324027151040642323421224115/1030452223232212452336433435232054232336212471
@Chromosome_3529973_1_0_1_0_0_4:0:0_0:0:0_d447/1
TTACCAAAGAACTTCATAGATATCAGAGTATTGACTTGCGCCTCGGGGATATATTCGAGAACCCCTGCCTTCGCACAACGGCTAAAAGGAATTATGAATGAACATGGGTATCATAGTCTGGTCGTTACCGGATACTTTGGTGAGGTTGAT
+
21322242062323224225223445222242003223343027233433422727322340220221522122//741364320234342242303134530234434225132252312522/2232232353222512232122002
@Chromosome_976841_1_0_1_0_0_3:0:0_0:0:0_d448/1
CCGCCACCAGCGTTACCGGATAGTTACGCCACCCATCGGCGAAAATAACATCCTGCGGCGTACGCACGTTGTAGATCACCTGTACATCGGCCTGTAGACGATTCTTCGCGAGCCAGCGACGCATCGACATAATCGGCGTGACGCCGCAGC
+
123536256220222/262321203322203451253/2222404422432/4544333343245223222121222226212224533511/35324312/0221422263/1212222300234123/2053233123.233221421
@Chromosome_1378770_1_0_1_0_0_4:0:0_0:0:0_d449/1
ACGCCATTGAGAAAGATTGTGATTGTCGGCGGCGGTGCTGGTGGGCTGGAAATTGCAACACAGCTGGGGCATAAGCTGGGACGTAAGTAAAAAGTCAAAATTACGCTGGTCGATCGTAACCACAGCCACCTGTGGAAACCGCTGCTGCAC
+
214554012324/335/242223/422622341502322253122412122/11225412432452.22241343242/31212310344702233411202336640323233440223232-02032632025/04222316325102
@Chromosome_4982338_1_1_0_0_0_5:0:0_0:0:0_d44a/1
GGAAAGTCGTAAATTCAATTTCCGGAAATTAAATTTAGAAAACGCAACCCTGAGTATAGGGAGGGATGCTAATGTAAAAGGACACATAGAGGCTAAAAACTCTCAAATTGTCCAGGGAAATAAAACTGCATACATTGACATGTTCTCAGG
+
45123132022523231254432221033422.32123607520223562332255333420245010222323447721330421222422221653213/522/2422522222221524227414156324223211142535521/
@Chromosome_5269577_1_0_1_0_0_1:0:0_0:0:0_d44b/1
GCCTCTGGAAGTAAACGGCGGGCATTTGCTACCCGATTTCGTGCGCCAGCGCGCGTTTCCTCACTGCCAAAGGGTTGTTCCGGTACACCGCTCTCGACGGCAACGGATGCAATATGGCAAGATCCTTCGCCGAAGATCTCGTGAAATGCC
+
2273223222242632122212145/3141442253064221002232435/12530301342231022422210222613422141242012222232436030226527102243132651433244076332123732432253122
@Chromosome_2110783_1_0_1_0_0_7:0:0_0:0:0_d44c/1
CTTTGCCACATTCGTCGGCGTAGCTGCATTGAAACTGCTGAAGGATGATGCCCCGATAGGTGAACGCGTGTTAGCCGCTATCGATACCCTAAAAAGCTGGGTGATGAAACTGGTTCGCCTTGTCATGCAGTTGACCCCTTACAGCGTTCT
+
22/4223225213322403357533222232222410221206422/04212/222224212222222122320/4221314223225242/52.2322335334353232372722443/1.352123222232112225631221462
@Chromosome_861841_1_1_0_0_0_3:1:0_0:0:0_d44d/1
GTCTCCCAGCGGTTATTCGGGTCAATCCAGTTCACCTCAACGGCATTATGGCGGACCTGCAGGGCGCTGAAGCTGTAGCGGAACGGCGCACCATCATCCGGCATCACCACATTACTGCGGTTATAGGCCCACACCTTATCCGACGGTCGG
+
32242-/12122233434.31253141/220324/22/40/2313272222242032420023545441111221333234232223233034224923022122352142522612232232203432221412512223314031526
@Chromosome_937881_1_0_1_0_0_3:0:0_0:0:0_d44e/1
CTCAATGAGGCACGAGCGGATATGGTTATCGCGCCGCATGTCGCTGTTTTTCCGGCCCTGGCTATTTTTCTGAACGTACTGGCCTTCAATTTGTTGGGGGATGGTTTACGCGATGCGCTGGATCCGAAAATTAAAGGATAGTTACGTTTG
+
6343643223412621123725253424421430240211454123220333232/1312100232122530425002231325222325222242125122232220223225222242605/25024343222162-22355252422
@Chromosome_1028053_1_1_0_0_0_4:0:0_0:0:0_d44f/1
GGACCAATCCATTTCGGAAACGTGTACCAGGCCTTCAACGCCTTCTTCGATTTCAACGAAGCAGCCGTAGTCGGTCAGGTTGGTCACGGGACCAGTCAGTTTGGTACCGTCCGGATAACGTTTAGCGATAGCTACCCAAGGATCTTCGCC
+
322240054211333010.21322222/32312223201226223242232343251235202654631330633323325373472421021250/42373/512532322242112222212004233342343/522330222522-
@Chromosome_3562406_1_0_1_0_0_2:0:0_0:0:0_d450/1
ACTTTTTCCATCATCTGACGGAATATTCATCTCAATTGAGACACTCTCTTCTGGGGTAAACGACAATTCCAGAATGAGTTTTGAATCATTATCATGAGCCAACAACATATTATGCATACGACGCCCCTGATAAACAACCTTAAATGATGA
+
4225304023212230223610722132622/50262422022353213125141203534641424303451302712425221246543443202210542021431225414531431217153112325.20232421212432..
@Chromosome_2167289_1_0_1_0_0_8:0:0_0:0:0_d451/1
AACGCGGCTGAGCGGCTATTGTTGGCTATCGGTGAGCCTGTCATGGTCGATTCAGCCCAGTAACGCAGACTTTCTCGACTCTTTTCTAACCGGGTCATTGCACGTTATCCCGCGTTTGAGGATTTTTACGGCATGGAAAACGCGATTGAA
+
02120325345520315532021521/31333321423341322.25324/413/3313220222214135024422127253353/25107232212253224354244202002.34623253/2-1062420224263223024252
@rand_0_0_0_0_1_1_0:0:0_0:0:0_a9c/1
GAGGTTCAACAGCGACATGCTGGTTGCTATTGTGTCTAAAATGGTTATGCAGATCTATCACTGGATAAAGTGCTCTGGTCGTAGAGACCACACTTGAGCCATTATCCCCCAAACGACTGCACACTGCGGTGGGTAGCCCGGGGAGACGGA
+
.2/223232223241373223/262134374322333122141/35113/41143/2.0442244210442322234/20662/222/23464/353375521302421232223342122423322413375222322//341023230
@rand_0_0_0_0_1_1_0:0:0_0:0:0_a9d/1
GAATTGAAACATTTCCGTTGGGCCCCCGAGTTCGTCCGAGCCCTGTACTTACGATGGGAACCTTCTACTAACAGATCCCTCTTACAGCTAACGAAACATGGGCATTGCAAACTTACATACCCGCATTTGATCGGGACCCCGATCGGGGAA
+
343253262221/335.5362233104333511222223450331250434240333222222222245342202302223242/2234234412011122232111212225213421212210035/225/42522024232404321
@Chromosome_1113794_1_1_0_0_0_4:0:0_0:0:0_d454/1
GCAAGCCATTTCAACGTCGGCCCAGTTTATCGCGCTGCCAGCTGGGCAGAACTCAACCTGAGTTATGAACGCGGTAGCACGTTGATGTTTGGCTTCACGTTACGGACCAATTTCAACGATCTGCGCCCTTCCCTGCGCGATACGCCAAAA
+
122145633/23364213645233024432122225315534244543255423343/17254312234434423412213231222224135542124.23242034433233-4221735300361342330223.623732327552
@Chromosome_2414582_1_1_0_0_0_2:0:0_0:0:0_d455/1
GACGTAGATGGCGTGCAGTCGCGTGGCGCACTATTTAAGCGCTTCCAGGCGAGGGAGATCGAGCGCTGTCGCGGCGCGACTCGCCACCTCCAGCCCGGCAGACAGCGCTGCGTCGGCAGGCTCGCAGACCGGGGAGACGCGCTCTTTCCA
+
3454222222421220074322022222230143142230212721232/522102225213202412422423222444/224465314244560331./643423211264322150142132203210/123201252162222113
@Chromosome_96218_1_1_0_0_0_3:0:0_0:0:0_d456/1
CCTTGACTAAAATCGTAATTACCTGTTGCTCAGCAAACAGTGATTTAAGACGCGTAATTAACGCAGTTTTATCCGCAAAATGTTCGCCAACGCCGCTGGCGGTGCTGATAGCATGGCTTTGTTTACCCACGCTTAACACGCGGTCAATAC
+
12205223253125/332233122422244352130033321522/104/13052415233115554/542520242/3422241332424236222520.0221222312522/6214721/124223025522322043422224262
@Chromosome_2713298_1_1_0_0_0_5:0:0_0:0:0_d457/1
GGTTCCAGTATGCCGCAGAGAGTTGAATCCGATGGTTCAATTGCACGCCCTTATATTTTGACTGGAGGCAGCAACAGCGTGCAGGTCATCAGCCCGGATGGGCAAAGCCGACAAAAAATGCAGTTTTACTCAATGCCGGGTACAGGAACG
+
213343532164223321222351512714132/2222232414222551713242015221222124242/*4-2133233224135/322/1225121312/2336226313532221232113222023142423/30231210022
@Chromosome_1918865_1_1_0_0_0_2:0:0_0:0:0_d458/1
TCAGAATTTTCTCTTGCAAACTCAAGAGCCTGTGCAAGTGTATGGATTTGTTGTACTCCAATGTTGCTTCTGACAACTGCACGTGCAGCATGAATATATGGGCTTGGTGCTTTGCCATTTAACCCACATAAAACAAAACGACTGTCCTTA
+
1542244724342362224015223222232242/32225523133145814212222346,343234314./233224422232026433722361122262322220122232246003521223322.0011470222003233251
@Chromosome_975843_1_1_0_0_0_1:0:0_0:0:0_d459/1
TTCGATTGCCACCGCAATCACGTTCCGGTACTGGCTATTGCCGCTCATATTCCCTCCAGCGAAATTGGCAGCGGCTATTTCCAGGAAACCCACCCGCAAGAGTTATTCCGCGAATGTAGTCACTATTGCGAGCTGGTTTCCAGCCCGGAG
+
4243231222245370232042051132223132225014220326412212812142241221/2334230/235133322202420/3252822321221223343220:262212422322233222234023324320036/2123
@Chromosome_2995170_1_1_0_0_0_2:0:0_0:0:0_d45a/1
CAGAAACCAGGAAGAGAGCGACATCATTTCAAACAGCACGATGAACCAAAAAGCGTTGTCCATCACCAGCAGGGCAACCATCGATGCGATGAAAAGATTCATAAAGAAGCCCATCGCCGCCCCGCCTTTGCCCTCGTATTCGCGCATATA
+
243301./12235312500302224202/40254212200243262/342324/331133223226/4101/225220212/1145441222244212122321322410602122233/2211043454611022320304/21/2322
@Chromosome_2218965_1_0_1_0_0_0:0:0_0:0:0_d45b/1
TGCTGATGCTTGAGCGACTTAAAGAGTGGGTAATGCTGGATATCTACCTGGTCGGCATTGGCGTTGCTTCTATAAAGGTACAGGATTATGCCCATATCCAGGCGGGTGTCGGCTTGTTCTCTTTTGTGGCGTTGGTGATTTTAACGACGG
+
1631470/444540240104/121113321620223/1113223322:534310231121366252343432222322524234223221613151202/522503221/1222214214132321220521431623332220633232
@Chromosome_5099661_1_0_1_0_0_7:0:0_0:0:0_d45c/1
AACATCCGGATGCCATTCAGAACTTTGGCGCAATGGATATTCTGTGCACTGTTAAAACCGGGACCCTGACACAGGATAAGATTGTGCTGGAGAATCATGCCGATATCTCCGGTAAAAACAGCGAACGCGTGCTGCATAGTGCGTGGTTAA
+
2142232241243441005820023232224603282222622402323012/0233120/853232233222221232263214424323442222125325242320432154222/14222320224234333.4322022125220
@Chromosome_1494882_1_0_1_0_0_5:0:0_0:0:0_d45d/1
TTCAGCGATAGTGATGGTACCAAAAGTGGCGTCTTCAGACAGAACACCACAGGTTTTTTCATCTTTATAGGCGTTGTAGATATATTCAGATGCAAACTGGTTTTTGATCACTCTACCTTCGACGATACCCATGCCGGATTCGGCAACGGC
+
42/342223231205203123-012/13102225243124133223324242116234104703127.2,52352422512334032101333223431320225522232533530011242331210243123412122213241225
@rand_0_0_0_0_1_1_0:0:0_0:0:0_a9e/1
GTTGCACCTCGAGGAGGAAATCTGGGAACCGCACTGTTGAAGAATATGACGGGGTAATCTACTAAATTACGGAAGGGCCCATCACAGTCACATGCGCTATTGCTCAGGTAGACAGCTGCTCGCGCTCGACAAGCGCGAACAAGATTGGGG
+
2114423122241322234/32223213324012010/2323151234453242033424142121123282346445222442213412142226254232315245.222212232321123222260221/2202323.35532222
@Chromosome_2269340_1_1_0_0_0_0:0:0_0:0:0_d45f/1
CGGCAGCAGAGGGCATTCGTTGCTATGGTGCCATTCAGGATGCGCAGGCGTTGTCCGAAGGTGTGGTGGCCTCTTCCCGTTATCCGAAACACTGGCTGACTGTGGGCGATCCGGCCCGTGAATTCACCATGACGCAGTCCGCACCGCTGA
+
3221234324232123254/250/3215022232422322236311132434223203522204082331322344222323242222125233624422232/2213/13222152.16442213252224042742134534132232
@rand_0_0_0_0_1_1_0:0:0_0:0:0_a9f/1
CAATTACGGAAGAAGCAGATCCAGCCTCACCCCGCGGACAGGAGTGAAGAATTTCAGTCCATTCGTCGCTTGCCGAGGCCTGTGTGAGTTCACTAGAATATTCTACCTCCTAATCCGGTTTACTCATGTGAATATCTTATGATCCCGTCC
+
12002440/44852221136642/2512/424224322231322242222303512223122422321222132073.01306234223022232032122013.244221/3062212/51222233/20104323/311224422032
@Chromosome_1599042_1_0_1_0_0_3:0:0_0:0:0_d461/1
CCGGCCAACGATACTGACCGATCGTCTGCAATTAAATAATTAGTCATTACCCCATTGATTCAAAAACTCTGCGATCTCATCAATGCGTACGGGATTAATCCCCGCTTCAGCAGCCATTTCATGTTGGGCTTCTTCGCCGATCTCTTCATT
+
0043332202222543361203//3132.124322141223424323422302125323213333232213131021211/2231617330022246032032304335243022225202.30/2513444212211242322412123
@Chromosome_344427_1_1_0_0_0_4:0:0_0:0:0_d462/1
GGAGAAATCGATTTTTGATGGGCATCTGCAATACTCTGAAGCAGACTATACGGAAAATTCCACTGTCAGACCCTCCCTTAGGCATGAACAATGAGTCTACGTTAAAACGTATCCTCAAAGTAGTATGTGGATTTTGATATCACTTATGCA
+
32262422021422122022233523222/132121252122323622/42432243231.421223341243533411112023113122052211241252213833222444542002512433251120422.23126403//323
@Chromosome_2310218_1_0_1_0_0_3:0:0_0:0:0_d463/1
GATGCAATATCCTGCAGCTCATCGATAGATTGCCAGTTCGCCATAATCACTCTTCGTCTTTCAGTAAAAGCGTTAATTTACCCTGTTGCCCTGTGTCAACCAACCGCTGATTTCAGGCCGTTTCTGATGCAATAGTGAAAACGACAATAC
+
22323225022143322014265222322142223222443244081252331436214233253530212313322322222344/15353311352216/3212322413234223021722.232323023/252222202632124
@Chromosome_605335_1_1_0_0_0_3:0:0_0:0:0_d464/1
GTGCATAAGGTAGTCTGCGCGCGTCCTGGTCCCACCAGCAAAGCCGACTGTCTGAACAACGAGCTGGACGCCATCACCCAGTATGAACGTAGCGCCAATATCGCTTTTGCTGGTTTTATTCTGCATGACGCCGAAGATGTGATTTCACCG
+
221222623345724412564112225423221324223223635222/51342112204261/5321.113364133332/32322242652234222232222//2321053221332430520-25242522122516236235302
@Chromosome_2655905_1_0_1_0_0_1:1:0_0:0:0_d465/1
GAACAGCTCAGGGTGCGCAACTGCCCGGGAAATATCACCCAGCCAGACATTTTTACCGTTCAGCGCGCTGTCATTCGCGATGGAATCACCGAGAACAATCGCCATTTCTGCGTCGTTCGGATTGTCGATGATTTCCAGTGTTGCTTTTCG
+
5210223135343412204332122272242/5302402215402020303122242240443306113023/325032224513341322233224233302124422071214202242023-61/4424425226130040621222
@Chromosome_1413609_1_1_0_0_0_4:0:0_0:0:0_d466/1
ATTACGAGTAATTGTTTAATAAGAGTCTGCATTGAAAAATTTATCTTCAGGCGCAGTATCTGGATCACCGCCTGGCCAGTAATTTCATATTTTATACGTTCAGTATCAGATGTCTTCATAACGACTTCATAGCTAACCTGTTAAATAATC
+
521/2144432315120444614400412320212-20212233/2404//4203112/51272224522362222243025122222201212432234/32235131215122032332321222/3255231223.43436322312
@Chromosome_3364615_1_1_0_0_0_5:0:0_0:0:0_d467/1
TGTTATCGATCAGGGGACGCTTGAACGCGTTAGTGTATTGCAAATTCCGGTGAATCCGGGTTCTGTTGATATGCTCGACCAACTGGGCCAGGTTTCGCCAGGGCATCGGGTATGGCTGCGAGTTAACCCGGGGTTTGGTCACGGACATAG
+
314152916103222421421532//13221223133321321423430012305515264242321373351372200531122252310123022336334320314-2421445122223423202012426713423242432323
@Chromosome_3561172_1_0_1_0_0_4:1:0_0:0:0_d468/1
AATGAAGTTAAATCGTTCTGGAAAAGAAAAATAGTCCAGTATGAGGTTATGTATATAAGAAAAGTTCCCTTTTTGTGGAAGAGTTACTTCACTCTCATAAAATCCGGCACCGGATATATTAGCAGTGATATCGTATTACACATCATTATT
+
3524/22411121222232533522225271220/3334153213252432223421232546233044473152111123323211301420223224122601640132222302214112322542223121226622221504312
@Chromosome_4959217_1_0_1_0_0_1:0:0_0:0:0_d469/1
AGGAAGCACTGCGCAGCCACATCTGTGGCTGGTTTTTCAGAGGGCAGGGTCATAGTCAAACAGCTGCCACACAGTAAAATAATAACAATTATGTCAATAATGATTCTCATTATCAATAAGAAATGTTATTGTCAGATAAATTAATTTTAC
+
22/33515224213223412214225452122412331.422233203222222725233200222345332223222722523336523233232321522202132453022222241444/322505302221132026133/3514
@Chromosome_3937895_1_1_0_0_0_4:0:0_0:0:0_d46a/1
CTTGAAGCTATTGAACAAGGGGCGAGTGGCGTTAAGAGTGGCTGTTGATTTTTTGCACTGGCAGGATTACCCTCGCGCCATAAAATAACCAATTGGAGTTTTTATGAGCCGATATCAGCAGACTAAAGGGCAGATAAAGGATAATGCGAT
+
415/324222023.1/213251313344231244322366212223054/125481.2250232221442326421/422523236224013214722342123212210502114302212412122223262225-231212324352
@Chromosome_4232520_1_1_0_0_0_4:0:0_0:0:0_d46b/1
TTCCGGGCAAATTACAGGAACGTTTTAGCGTTAAACGAGTCACCATGGCTTCCGGCATTTTGCTGGGATTAGGCTTCTTCCTGACCTCGCATTCTGACAACCTGATGATGCTGTGGTTAAGCGCCGGTGTGCTGGTCGGTCTGGCGGATG
+
23512222234232362556021022323322543232222012326024222225122122353444232224131144317012404125224125424413443231231002422732001/3223204223233//154222462
@Chromosome_5258764_1_0_1_0_0_1:0:0_0:0:0_d46c/1
CGTTCTGCTGGGCGATAAAGAGTAATTGTGTTTCGCTGAAAGGCGATTGTCGTGTGAAGCCGGAGTGGGAGACTGCTCCGGCTTTTTAGTATCTATTCATCAATAGCAACTGATTTATAGATTTACTATTATTTTTCATGTGGATAGAAA
+
242022/11224423324-342133234542242233412254159334215253/6222215262223222/323424322232244362222452222454326821206221222/321215222153626/420202251612221
@Chromosome_4848160_1_1_0_0_0_3:0:0_0:0:0_d46d/1
AAAAAATCGCTCATAATTTCTGAACTACAGGTATGGGTTTAAACCCAGTTAAATAAATAGCGAGTTAACTTGAAGCAATTTATTTAAAAATGAATTATTAATTATTATCGTGTTGAAAATGGTACGACAAGGCAACACAACACCTTACCT
+
243321206002124223/21423232222321231225240232204142253232-2/0314042445/13131711154020412224850221321333242222036121426234522221231231322224/2050124323
@Chromosome_3771839_1_1_0_0_0_4:0:0_0:0:0_d46e/1
TTTTTTAACGGTTCATTAATTCTAAGTTCACAGGTATTGTCTGATCGTTGAATAATTAGGGCGTTATAACCAAAATAATCCATACGTAGAGACGAATCATTATAAAGAATTACATTTTGTAAGTACGCTACTTCTTTTTGAAAATCACCA
+
423212184222224232323313.4122203342032022131322412/232225553421262332324332512212251362141422346362202236212432122303244442414632211422535272225223231
@Chromosome_2402756_1_0_1_0_0_5:0:0_0:0:0_d46f/1
GCAATATCACATAGGCCTGAGTCACCATTGAGAGACGATGCGCGACCATGATGACCGTCCGGCCACGGATGGCCGCCGAGAGCGCCTTGATAAGCGCCGCTTCTTTTTCCGGGTCAGCAAACGCCGTCGCCTCATGGAGCACCAGGATGG
+
220137321451102222260221445262734242.2/65143244133423.3242246130641282451412214232633644220223.624100234223724-122032362222322.032/3323351241333221251
@Chromosome_1653616_1_0_1_0_0_4:0:0_0:0:0_d470/1
CATTGGTGCGGTCAGAAGAGGTGTATGCCGCACCAGCGCTAAAGCCCATGCCTAACTCATATTTTGTGGAAAGACCACAGCCGTCACCGTTTTCATGGCGAACATCACGTCCGTTGTTGGTGCCTTCCTGACCATGACTGGCACCTTCGT
+
22122424054442252373235224223323300023/51265411221225321234431222221511451122302522336204302205424/251442215232232132324021.12124201533125422221422520
@Chromosome_2975101_1_0_1_0_0_4:0:0_0:0:0_d471/1
CAGAAGTCGTATCTTCGTTGCGCAAGTAGCGCGGCTCAATCAGATCTGTCGGATTGAGCCAATAATAAACAACGAAATATTATTGTTATTTTTCAGTCCATTAAATGTGACGTTTGCAAATAGTTAAGCAATAACACCGTCTTACCATCA
+
572003448242243240223542333432325232420420520334821125225012223522216321331223423333231233131734222642242240322132222020232642523432222243312209220024
@Chromosome_1835856_1_1_0_0_0_1:0:0_0:0:0_d472/1
CACGTTATCAACTAGCTGTTGTAATGATTTAATGGATGTAAAAAGCGCGATTCGCCCTGCATATTGGTCATCCGGTATTTATGCGGCGGAACCTCAAAGTAATTTTTGAAGGTTCGGGTCAGAGTTTGTTGCGACTCGAAGCCATATCGT
+
1423.5313224/2/541113452312/1/3224232243.27342232222523213230238333352320303225326552251323212/2262101642/22402425.42522535322332421102211112252533.22
@Chromosome_4591102_1_1_0_0_0_2:1:0_0:0:0_d473/1
GCCACTGCTTCCAGCGCATGGCCTTTAGACACGCCGCCCGCCATCCCTTCCAGACAGGTTAAGGTAGAGAAACTGACGTTGACGCGATCGCCCCAGCGAGCGTTAATCACCTGCTCCAGCGGCAGCAGTTGTTCATGGGAATCGCAGGTG
+
53212653525213/64154114423222222424123322201333601215244444531432005/222.12231143363/22108532341833332222244211323323322243021223200334430055112243114
@Chromosome_192413_1_0_1_0_0_2:0:0_0:0:0_d474/1
CTCTGCGGGTAGCGACATCTGTGTTCCGCTGCCGCCGCTGACGGAAGAACGTCGAAAAGATCTGACCAAAATCGTTCGTGGTGAAGCAGAACAAGCGCGTGTTGCAGTACGTAACGTGCGTCGTGACGCGAACGACAAAGTGAAAGCACT
+
3370401232245222222153342461433344226364234432512332212322522412-125422340561222333222224222335124235313236220/625414403232422440431143553243443422452
@Chromosome_1422442_1_0_1_0_0_4:0:0_0:0:0_d475/1
GTGATTTCGACGCCAGAATGCGTAAAATACGGTCAGAGTCGCGTACTGAGGAGACTTCCGGGTTGGCGGTAATAATGGCTTCGTCTGTAAAATAGAGTGCCATTAACGCACCGGTTTCAATCCCTGCCGGGGAGTCATAAACGATAAATT
+
22423222322/11201253725414422314233332223422/122231564244122230042222720/2424054224/334252110212122123331711/20326223223521332250222423343424622102261
@Chromosome_1746117_1_0_1_0_0_4:0:0_0:0:0_d476/1
GCGGCACTCCATCTACGCCAGGCGTTTCTCTTCAACAGGTGGCAAACCAAGCACCGGACCTTTCACCACCGGAATGCCATAGCAATTAAATTTATCTTCTACACGACCCGACACGCTTCCCACTGCCCACGTCCAGTTAGTTGCTGCAAC
+
5112012223111122566/0242142224224321232230233212223/111242441222241223.0262122222241302140/2201062523331202422154232311632122212662632/423212243410210
@Chromosome_3624789_1_1_0_0_0_6:0:0_0:0:0_d477/1
CGTTGGCACAATTCATAGCCAAACGGCGGCGCAACGGAAACGGTGCCGGGATTTTTACTGACCAATTTAAGCCATTGCAAAGTGCGCATGGCAAAATCCTGAGTGCGCAACTAATCTACTGAAAGTTGCGTGGCGCCGGGGGTCAGGAGA
+
35/21212302144131216244521223/63/5/2573221213013134046243004230.514222223582130321224141.3153346432122245222062275330132226332306332233211232123324324
@Chromosome_1137958_1_1_0_0_0_5:0:0_0:0:0_d478/1
TACACTCTTTTCTTTGAGTGGGCAGAATGTTCCCGCACTGGGTTAAAGAACGCATTGCTGAATATGGGTTCATTGAAAGCAAGGACTATATTTTGATTTGCCAAAATGGGCAAACCAAAGGGCGAGGAGGTGATCGCCGTAGCAAGGACT
+
01125262241/223.21213223124342151246635252142212/1102224222523174126264103401532324333/74424223522223/34/011452022322441023144211412237223122345220202
@Chromosome_4181301_1_0_1_0_0_2:0:0_0:0:0_d479/1
CCTCTTTGTCGATCCAGTTTTTATTGATCGACAAATCCATCAATTTATGGACGTTTTCGTCGTCCCAGGTCTGGCAGAAAGTGGCCAGGTTCTGACGAGCGTTGCCATCAAGATATAATTCATCATTGATAATCTGGACTGCGACATCAT
+
30201244051234220241/452472402/22233225442521253225235424/23.3023022033532133/22126111425222/05532222/0341340332251212142222242022121232422323774542/2
@Chromosome_3783488_1_1_0_0_0_2:0:0_0:0:0_d47a/1
GGATTGCAGCCTCCAGCACCAGCGGATGTGCGGAACAAACGGCATAAATTCCATTTGTTTTGCCCGCTTTGTGGTGTCTCACCATTTCTGTCAGATGTTTCACTTTCCTCTCCAGTTCAGATTACTGCGATATCAATCTTTCGTTTTGTT
+
535,2242345-31125241/327322505231462542142043313422/1/204212130221242321214324223222/122406233/33254262243.313232322221223122152233.275232232311241213
@Chromosome_3354737_1_0_1_0_0_1:0:0_0:0:0_d47b/1
ACCACCTGTCTGACCGGATACCAGTAACTTACCCATCGCCAGCCGTCAAATTCTGGTGTACTGCTGGTTTGCATATTGATTTCTGCATCGCCGCTCACCAGCTGCAAGAGAAACCATTTTTGTTTTTGGCCGATACAAACCGGCTTCGTG
+
2402531335251342841222222243213232263224115300324331453421003001/10222231442233/4315326324512230222222653208224432122120302201051331374162202212214230
@Chromosome_1219266_1_1_0_0_0_5:0:0_0:0:0_d47c/1
AAATATAAGAACTGTACTGTTGTCAATATGAAATTCCGCCCACAAATAATACCGATGATGATAGTTGCTGAATCTAATTATTATTGCCTAAGTGCTTTATACATTGTTTGCAACAAGCCAGTCTTGAAAATACTTATAAATGGTTACAGA
+
222511122302122622224122222221/212522022432237212400423342212411411313222354132556223422//2541324.024522022220/221034240224544842222842423253312324424
@Chromosome_2828542_1_1_0_0_0_1:0:0_0:0:0_d47d/1
GTCTTATCAGGCCTTGTATTATCCCTCCAGTGCAGAGAAAATCGGCCAGTTTTCTCTGCCTGCAGTCCGCATGCCGTATCGGGCCTTGGGTTCTAACCTGTTGCGTAGATTTATGCAGCGGAGTGCCTTTCTCCCAAAGTGATAAACCGG
+
2022452121244400/06104202522314323440214134421/4022122222131212606234222052422420212122232225222221/201/4421220542624425203202202222550235233055342222
@Chromosome_4868238_1_0_1_0_0_1:0:0_0:0:0_d47e/1
GTTTATCCCGCCGTTGCTGTTCGCTGATGGCTGGAAAACGCCGACCCGTGAATTTCTCGAACATGGCCGAGAGATTTTCGGCCTCGCGCTGGCGCTGGTGGTGGTCACCGTGGTCGGCATTGGCTTCCTTATTTACTGGGTGGTGCCGGG
+
44102246352152201222222025402201465024222232653322233222323021422034351/02330242222432163334432222.35223151131332220-3326024/212523/243223131324102740
@Chromosome_5119832_1_0_1_0_0_5:0:0_0:0:0_d47f/1
GAACATAAAGTCTCGCGTCTGTCGCAGGTTGATGAATCTGATTTGACCAATCCGAAACAGATTTCCGGTTCGCAGACGGTGAGCGGCACCTGGAAAACCAACCTCACCCCAGACAAACTGGGCGTGATGGCGCTGGACCCAGATGCACTC
+
3132043/34244414222324112262112/22312252052533242251131421627334322202240232221443052564242612034230422022233233220322001004246333332244015033/6/71413
@Chromosome_4649188_1_0_1_0_0_4:0:0_0:0:0_d480/1
GGAATAATATGTGGCGGGCTTACTGGTGCGTTGACGGGTTCAGCCTTCGTGAATGCCCCTTGTGGGGTGACAGGCGGGATGATCGGCTCGTTTATTCTCCAACGACTGGGTACTCGCCGACAGTCGATGTATGGATTTGCTGTTGTGACC
+
424102356445357212421/36522253052523333312162271.23832/425424322-/23222345012222212212123312224124243533/230210252642423223340/253105240222201242142.2
@Chromosome_3887630_1_0_1_0_0_6:0:0_0:0:0_d481/1
AGTACCGCCCAGCGTGGCGTTTCCAACTGGAAGTGAAAGCCAACAAACAGCGCCAGTACTATGGCGGTCGCCAGTTTTACCCCAAAGGGAATATGTTGGTTAGCAATGGACAAAATACCCATCGTGATTAACCGAACTCACGCAGGCGAT
+
2220310/422021246445212555325026243322214523201632322402521364234024/2322220344120535422442221254001330223.2312/24326731/2325325344504/233402422012001
@Chromosome_2855379_1_1_0_0_0_2:1:0_0:0:0_d482/1
ACCATTTGACGTATTGCAGGGTGGCGCAAGTCTGATTAATGCAATCAGTCAGGGTCTTGGTGGCCCCAAGGTTTTGGATGAAGTTTATCGCCCTGTCGATCGACCGACAGCCCCTTATGCGCAAGCTGGAGGAACAATTGGTGGGTATTT
+
232024032/24425326/23126222143322224552764531/222222221143422332233021320632261/3223222220/522234224420231223225/202523332020626222312/300322/25225115
@rand_0_0_0_0_1_1_0:0:0_0:0:0_aa0/1
AGTAGGAACGTATTTACACACATATACCCGCTTGGCGGCGGCCAAGAAGCAGTCCAAACGGCCGGGAAGTAGTACTTGGATTATACGAAGAGTAATCAGGATGGCCTGATGATCGCGTGTCTGAAGCGATCTAGCTATGTTCATGGGAAT
+
534223162321031232102225712025122244423554422533442243231232321233022322303222649232544/132222402234..221402344203210254220036430213204232431522242433
@Chromosome_4115342_1_0_1_0_0_1:0:0_0:0:0_d484/1
GTCTCTTTAGAGACATCCCAACGCCAGTCAGCTTTAAAAGTACCGCTAAGAAGAGTAAAGAAATTTTCAGGTATGATAGAAAGCCCATTAACTTTATAAGTTATGTCTGATTTATAAATTATGTCTGATTTATCTCCGGAGAAATTAATA
+
2222201015412504.325540042431223254633022222620020223+1331/1222543221223703265261143023310441222261412446430603233133221542433366144240423220224172343
@Chromosome_2174893_1_1_0_0_0_4:1:0_0:0:0_d485/1
CGCGGCAATAACCGGGCCGACCGGTACGCCGCGATACAGCGCCACGCCTAAAACAGTGCCTACCAGCAGCCCGGCAACTAGTTGCGGCTGGCTGCTCATTAAGGTCACGCCGCGCCCACCCAGCCAGCCAGGAGACAATAACGCCTACTG
+
2245042243332/23/1.2216122142262222251424320412052243331262452233262513/4522210332224332222044045044022133625422323333240321132/2122420532222122533442
@Chromosome_3716554_1_1_0_0_0_2:0:0_0:0:0_d486/1
TTGCTGCCCCGGTGGTGACGTATTTCCTCTGTGTGTTCGTGGTATTGTTGGCAAGCGCTTGTTTTGAATGGCAGATTGTGCGCCCGATAGAAAATGTCGTCCGTCAGGCACTGAAGGTGGCGACCGGAGAGCGTAATAGTGTTGAGCACC
+
23032424752/3465601222343412252130232222625124262522422/23322244650401554/2306234233130565042242222102212/226423223.226122230220/422/42113235245.6/143
@Chromosome_2136048_1_0_1_0_0_3:0:0_0:0:0_d487/1
CGAGCGCACCGGCAGCACCGATAAATTGCTGGCGATAGATGACTGGCGACAATGCCCGCTCTTTAGCGATGAAGAACGGCTGGCGCTGGAGTACGCCGAAGCCGCAAGCGTTACGCCGCCAACGGTCGATGATGCCCTGCGCACCCGACT
+
22102333341224421/42334323524262222222433220722203243322132122346245125542223031552552503623133/2323171412.752202/022122/52146523526221221312222233222
@Chromosome_2461859_1_1_0_0_0_2:0:0_0:0:0_d488/1
TTATCCGGATGCACGGTGCGCATCGGCTTTTGTCTGGGACCGGCAATCTTCGGTTGCGATGGAAACCCCGTGGCAAACCGCAGATGTTCCGGGGGCATTCCTGAACGTTTTTCAGGAATGTGTGTGAGTCCTGCGTTTCTGGTCTTTTCC
+
305122336210432313233333202423444052302222234.3413222323513222.324223/413/4/222204410222344343433421345422410500100/112024442241122/432221265202123/25
@Chromosome_2866213_1_1_0_0_0_5:0:0_0:0:0_d489/1
TGTGTCTGCACATGACCCGCCAGATACAGGGCCAGATGCTAAAGGTTACGCATCGCGACACGGTTCGGTGGTTAAGCGCATTGCCGAAGGTCTGCTGATCGACATCAACGAGGGTGCTGACTGGGCAACTTCGCTGGCGATTGAAGACGG
+
/241223102042562204462221232/023/425062527252345223242/24243241304334324/25031321045526221544232425603012202332232443222533323422104334475244414082323
@Chromosome_4834038_1_0_1_0_0_1:0:0_0:0:0_d48a/1
GAACATCAGCGCGCTCTTACCTTCCGCTTTCAGTTCTTTATCCAGCGCCGGGATCTCTTCCCAGGTTTTTGGTGGGTTCGGCAGCAGATCTTTGTTATAAATCAGCGATAACGCTTCAACAGCGATCGGGTAAGCAATCAGCTTGCCGTT
+
224212332334221/322-4220422/40/2/1221125132/123321241242454222421324322022332221/265352112122/4545334302/4/301322150222420225/4222233242724-3232242022
@Chromosome_87412_1_0_1_0_0_1:0:0_0:0:0_d48b/1
CATCCAGGAACTGTCTACCGCGTTGCGATACGAGTTGCCGGTACTGGTGGTGAATCTCAATAACCGCTATCTGGGGATGGTGAAACAGTGGCAGGACATGATCTATTCCGGCCGTCATTCACAATCTTATATGCAATCACTACCCGATTT
+
25126201223422124023121334371522410042452124022257457213222222412020114223041203432450222.22322140332142733233522222234123212343023022404230205//21204
@Chromosome_3538485_1_0_1_0_0_4:0:0_0:0:0_d48c/1
TTTACCCCCACATCAGAACATAGACCGGAAATTCGCGTTTACTGCATTATCCACGTTATATTTACCAACGGCTGACTTCTCAAACTCCAGACCAAAGCGCATATTGTCCTTTTTCTGCGCATTCATACCAACATTAAACAGCATCCGGCT
+
2522213323222/30202221213452106223224/03122047022412124222502323143263.22452233223212124453/2312000244514222242141221122242403/12635232502542422332202
@Chromosome_2887081_1_1_0_0_0_5:0:0_0:0:0_d48d/1
TTTGATAACAGCGTGGTGGTCATCAATGTGAACCAGGGAGGTCGTAATTTTTACTACCCCCTCGGTGGTAAATTTGAGAGCATTGCTCAGTAAATTTGATAAGACCTGCTTAAAGGCCTGAGGGTCGAACTTAACCAGGTAATGATCTGG
+
22122523322222243022712342413422115220212114231122233622454.21121222//52333545.02/21/1153320203322231222222325524242203302354019242343442142/225235322
@Chromosome_4721491_1_0_1_0_0_0:0:0_0:0:0_d48e/1
TTCGATTTCCTCAACCGGTGCGTTTTCCAGAACCAGCTGCGTCAGCGTACCAAATGCCACTTTTTCACCGTGATAATAGTGATGCGCGTCCGGGATAGCGGTCAGGCCGTTATGCACCGCGTGAGCCGCCGCCAGCCCGCCGCTTTCAAA
+
0/1421202252450222/42022232344440452230922422321242/233343220362123231312232422223142/40237253202002333242222111434322212212312252/1542032322720223322
@Chromosome_353048_1_0_1_0_0_0:0:0_0:0:0_d48f/1
ATACTGATCCAGCGCCGGTTGATGCATGATCTCCCGGGTGATGCGAATTGCGTCGCGGAACTCCTGCCAGTCCTGCTCGTGTGACATGTAGTTAAACAGAATTGCCGGATGCTGGTGCGGGTCGCGGGATTTAATCCGCACATGCCCACG
+
422352220372/22//3222/2204122534343.32043220442312331301252222-424326301221362202263204222212512251266412221322522//203422120330215422143346524326/312
@Chromosome_3632539_1_1_0_0_0_5:0:0_0:0:0_d490/1
TCCACGCCGACCGGCATTCTGCGTGCGGTACATCGCTTCGATTTAATTGCTGTACAGCAGGCGACGAAGCCCTTTCTGCGCGCAGCGGGGAGCGGCGTAGCCTGGTATTTTGACTTTGGTTTTGCGGGCTTTGTTATTGCCTGGTACGTG
+
2246322.14252222045223320122343302222202242222/2411132352322030./42324012324/503221/2211232042022102233200244230222306225251/2233042412242232224523243
@Chromosome_4040307_1_1_0_0_0_3:0:0_0:0:0_d491/1
GATGATTTAGCAGACGTTCAACGAAATTCTCATCGAAATGGGCGAATTTATGCCGGTGATGTTGATTGATTTCTCGCCGAATACGCTGTGCGCGATGCTGTTCCAGTTCCGGCAGCGTATTGGGTTGAATCAGCTGGCGCAGTTGTTGCG
+
135/4/421342040112622212/0601200122310023224/03228326422222231/7445434532312725123024242333321222/33222422446/0323222433321422122522622223425/26226222
@Chromosome_4808018_1_0_1_0_0_2:1:0_0:0:0_d492/1
GGAAATTGAAATTGCGGCAAACGGTTCGCGGTGCTCATCGAAAATACACGCAGCAAGGCAACGTAGCCCCAGTGCATGTTCCTCATCGTCAAATGAATAACCACGTTTGCGCGTTTGGGCGAGATCTTCTTCTAAATGCACAGGAGACAC
+
1124/3232012220422164532344432212316532212514/322.2042322352042022322225261134123433//5543112222/2424/22202024522542333.530/220626324711/0/2+322242022
@Chromosome_727706_1_1_0_0_0_2:0:0_0:0:0_d493/1
CTTTAAGATATTTCAATGAATTAGAAGCAGAAAATATCAAAGGTCTGTAATTGTTATCCCTGCCCTGGCTCCTTGCTCAGGGCAATATTTTTTAAAATCGGGGGTCAGAATGTATGCATTAACCCAGGGCCGGATATTTACCGGCCACGG
+
333215540233212253643251162333452023542252313244./2/10052123253312232315342221322222125326226047324124123835122243252702231324224512642332131414115223
@Chromosome_2786694_1_1_0_0_0_4:0:0_0:0:0_d494/1
CATCGACACGCGGTAGCGTGACAATGCGGAAGTGATCCGGCCACGGCCATTTGAATGCCGTCCTTTGCACCAACAGAACTTTTTCCTGCAACAGGAAAACCAGCACCATTTTCTGATCGTCGAGAATGTTAAAGCGTTTGGCGTCGATTT
+
422228222022232222234/40411322222/2012223214001282212001263621331/17422202222240223114247202351321522-45320222.1224224223422223222416113222221442/2012
@Chromosome_75878_1_0_1_0_0_7:0:0_0:0:0_d495/1
CAGGGGCAGACATTTTTTTAACACTTTGCTCCTCAAAAAAGAGTGGCAAAGGGCTTGAGAAGGAGCCTCATATCTCTTCGCCGGTGTTATCCGGATCAGGTTCGACGGGTATTTTCTCAGCGCTCGCGTCAGCGTGGCACCCCGTTGAGA
+
253221221.2342232132.33232143215162322/42312423312322535351322252.231345222244112113283240/43522203265232331/404242102312052431402342232013171424520.0
@Chromosome_58622_1_1_0_0_0_3:0:0_0:0:0_d496/1
CCATCAGAAAGAGGCACCAGGACAACCGGAGCCGGTACGTACCGTTGATGCGCTCGGTAATGTCCATTACGACGATAACCAGGTGATCCTCAATGGGCCGAACGGCTGGGCGAATCTGAACACCAAAGATACCAACGTCTGGGAAGGTGA
+
23221263222506653222/.24352012226012424352513051222422334426202231212222261234424542202222322/233362262/3222/1224042224120136212242551/01248/24214/135
@Chromosome_1077986_1_1_0_0_0_1:0:0_0:0:0_d497/1
TAGCTGTCGATCAGGTCTTCCAGCAGTTCCAGCGTTTCGACATCAAGATCGTTGGTCGGTTCGTCAAGAATCAATAAGTTGCTTGGTTTGAGGAACAAACGCGCCAGCAGCAAGCGGTTCCGCTCACCGCCAGAAAGCGCACGTACCGGC
+
42270222245332312215422241211.1322304325412/2342252122315422020114/1241041105225212343222244347412241132426331623.22252465612224/422444722422242422220
@Chromosome_427087_1_0_1_0_0_3:0:0_0:0:0_d498/1
TACGAACAAATCCGCGCAACATTATTATCAATGATTGACTGGTATGAAGAATTGCGATCACGTATTGGTGTGATGAATTATATCCATCAACGTACACGCATATCGCGTTCTGTCGTCGCAGAAATTCTCGCTGCTTTGCGTAAACGCGGC
+
514230.2/3234/23112422223353335/4233102263312322276252222423222323221140213/702322110220413226322313452423223050112.122142525225572122174211242062424/
@Chromosome_3863937_1_0_1_0_0_5:0:0_0:0:0_d499/1
CTGGCTGGCGCGTAAGCCCATCAGCCAGGGTGGCCTGCTGAAATACGTCCACGGCGGCGAATACCACGCTTACAACCCGGACGTGCTGCGCACGCTGCAACAGGCGGTACAAAGCTGCGAGTACAGCGACTATAAGGAATACGCGAACCT
+
2322211232122221233422441233.244423044223334233290531+32342333212222422032312224/4202241024030024532022722444344153201521211332323122/32331041/.213270
@Chromosome_3153150_1_1_0_0_0_4:0:0_0:0:0_d49a/1
AGGTAAAGCTTGAAGACTGGCTACAAGAGAAACGCAATAGTGGTAAGTGGAAAGACATCAAATTAATTGATGGTTCTCTGCTTCAAGATTGGCTCGGTGTTTGCCCTGCTGGAGCTGCGTACTACGCTCGCTACCATCTTGAGCTAATGC
+
432312211031352314.3224035223335/4/742321222513342/22221323/0232122352342/43323212252240222-24212342353/2223422221404331441253302224241321223235121223
@rand_0_0_0_0_1_1_0:0:0_0:0:0_aa1/1
TTCGTATTAGGTGTTTGCTTATAGTATGGTGCGCATTGAGTATTTTCACAGCCAATTCGCTAGTCCTCTTGATATTCCGGTTGCGAAAAACCGTTCCCCTATGATTTAAAGCCCGGACACGGCTGCCGGCGGGCATCCCATAAAGTCGAG
+
3323222212.71243022017420212100634273427.5212323424030221221331165232222354216222222442132452245226043/32335433312512../413231322232126242153420222123
@Chromosome_248767_1_0_1_0_0_4:0:0_0:0:0_d49c/1
AGAACGCCGCCTTCGCCATAGGCGACATAGCCCGGAGGGGCGCCAATCAGCCGCGAGACGGTGTGTTTTTCCTGGAACTCGGACATATTGATGGTGGTCAGGTACTGGCGACCGCCGTAGAGCACTTCTGCCAGTTGCAGGACGGTTTCG
+
323022402422131.2233224622222112120112.2334/280247302252/21332/2252252243222241135551133/22222225//12023/4210140452225422102223/2030241443245221443324
@Chromosome_3907385_1_1_0_0_0_6:0:0_0:0:0_d49d/1
CTGTACTGCGTTGCTTAAGCCGCCAGCGGCATGTACCTCCCCAATAAGCAGCACAGCGGTGCCAATCAGCATCACAAGCCCTTGCATGGCGTCGTACAGCACGCTGCCGCGAAAGCCACCAAAGGCGGTATATAACGCAATGCTGATACC
+
72122232170/5204524042264824233/232222242224722222211.22432060220337/222632217232149/47361232242322222322125342112324132222544522533022514423722313222
@Chromosome_4340635_1_0_1_0_0_5:0:0_0:0:0_d49e/1
GCGCGAGCAGATTCAGAACATTGAATAACTCGTAACGCCAATTCGTACTTTTCAGCCTCCACAAATGCCGCCCACTCAAACAGAGCGGCATTTTTCTTCCCCGCAACTTCAGTACTGTTTTGCGTTCCTGCTCCAGATTTTGCGATGTTT
+
03314444430322324603231/25202032222104111224111352155225024.521313431332/422401433232130252553411.2242122104213332550524510462272124227230242425231221
@Chromosome_1661711_1_1_0_0_0_1:1:0_0:0:0_d49f/1
CCGGTGGAGAGATCGGTCAGCGTAATCGTGCTGTCATGCCGCTCACCTTTTCCTGCGACATCCCAGGCGGCATTCATCGGTGTAAAACTCCCTTTTCCCCAGTAGCGCCACTGCCAGCGGCCAGCGTCAGGGAGAAAATCATTCGCCAGA
+
54224325//3452402211442522223235311.3333122224022236421644213035522.3222320422520414/3263321121.24214/4/523212232221043552251233542241241/4233622/2241
@Chromosome_419638_1_0_1_0_0_4:0:0_0:0:0_d4a0/1
GTAAAAGGAGGCGCAGATGCTGCAAATCTCTCATCTTTACGCCGATTATGGCGGCAAACCGGCACTGGAAGATATCAACCTGACGCTGGAAAGCGGCGAGCTACTGGTGGTGCTAGGGCCGTCCGGCTGCGGTGAAACCACTTTGCTGAA
+
21442112502152213.2622/4022125212223432242204222432/324234.36132122243/2522123211322222434.4002/0133231311/2232142311122124421022005/42120245034471314
@Chromosome_2468924_1_1_0_0_0_4:1:0_0:0:0_d4a1/1
TTATTTTGCAGTTTTACTTCGTTCGCAGTAGCCAAGACAGAGAACAGAATAGTTACAGCAACGAGTAAAGTTTTGATAAAAGTTTTCATGATAGACTCCTTAAATTAGTTAACCGCAGCTACGTAGTTTTTCACCAGATACGCGAATCCA
+
701444524078234522212232332221232222232/2222723621571313221445322145213.2522215242233223324202154232122123362423374.32484223022632112121315232222-3464
@Chromosome_3211577_1_1_0_0_0_2:0:0_0:0:0_d4a2/1
GCCGGGGATGTGGTGCGCTTTCCCGCAGACAGCGAATTGCCCGATCCATATGACGGTTTGATTCCTGGGCAGGAGAGTCTGAAGGTTCACGCCTGCGTTGGTCTGCCATTGTTTGCCGGGAAAAACCTGATCGGCGCACTGACGCTCGAC
+
011235035222222422200222253230222344326262/423124361123222124/2224/404.3254242311342325223222.542142213246325341224/100122633-10554255.433223121145420
@Chromosome_2029198_1_0_1_0_0_1:1:0_0:0:0_d4a3/1
GTCTCTACCGAAAGCGCCTGCGCCTCAACCATAAACGGCGCGTTACGCAGCGCGGAGTCAAAAGAGTCATATTTGCCGTTCACCAGACGGCGCACTTTAGGCAAGGGCGTAATATCCAGCCGCGCTTCGGTAATAAAGGCCAGCGTCCCT
+
222353412551.13322223322/61402410523242420212442722132445/23812011321322/1/42140532/-032242352224323211/04312222442223321444232222-3562337224252325240
@Chromosome_1318798_1_1_0_0_0_2:0:0_0:0:0_d4a4/1
TGTTCGGGTAAAGCGTGACGGGTAATAAATTCTGAAACGGTTTTAACTGCGATTTCAGCCGCTGCCGCACGAGGGTAACCATAAACCCCGGTACTGATTGCAGGAAAAGCCACTGACGTATAGCTGTTTGCCGCCACCAGTTGTAGGCTA
+
214231521332535/5352020441442224232232530423/222133/32124334522220213264242323253/30324112/2222026321/32140324235253200224022240223123432242322-222274
@Chromosome_3682447_1_1_0_0_0_3:1:0_0:0:0_d4a5/1
TGCGTTTAGACCCCGTTGCCGCATAAACCGGGCCTGTTACTGCCAGACCTTCAGGGATATTGTGCAAAGCGACGGCCAGTGAGATGCCAAATCCCAGCTCCAGGTTGCTGCTCGCCGTGACAAAGGTGGCAATCCCGTCCGGGAAGTTAT
+
130221224222431213223233012/402321223222035233424523221244022321/2225464/42/432432522.22052244013.0133222422221322322522022532122234164322265025213122
@rand_0_0_0_0_1_1_0:0:0_0:0:0_aa2/1
ATAGAATCTCTCGGTTCTGCATCATCCGTGTGAGGGCAGTAATCCTAAAAAGATGCGACACGCGGGTTACCCTGGTCGTGTTGGGTCGCACGCCTGCATAATTTACATTTACAGGATTGAAGACGCCATACTACACGCTCTCTCTAGCAA
+
2251221224/462424413223532742231054302242322012020223284322532212341350421212135232212/22625020262223112027214352141210222132212/3311412121212262/3355
@Chromosome_829530_1_1_0_0_0_3:0:0_0:0:0_d4a7/1
ATCCGGGCAGGCACGATCACTTACGTCTACTCAGTTACGAAGCGAGGCTGGGTATTTCCCGGCCTTTCTGTTATCCGAAATCCCCTGAAAGCACAGCGGCTGGCTGAGGAGATAAATAATAAACGGGGAGCTGTATGCACAAAGCATCTC
+
3212262-13032024422222123322424314524222222302261222022322742315250233214/431212024122226253122221217123512100/103342231242113202212222262220415242504
@Chromosome_2558730_1_0_1_0_0_1:0:0_0:0:0_d4a8/1
GTCTTTACACGCGGAGGTCGGTACACTGACCAAACTGGTTGACGATCTTCATCAGTTGTCGATGTCTGATGAAGGCGCTCTCGCCTATCAAAAAGCACCGGTAGATTTGATCCCACTGCTGGAAGTGGCGGGCGGCGCATTTCGCGAACG
+
60545245222200106432213322120/52543221641662243224212013143225542232460235245325554444252/421221222322432422201422323252.31132222/36232232344233514631
@Chromosome_2989260_1_0_1_0_0_5:0:0_0:0:0_d4a9/1
CATGTCCCGCTATCATCTGGTGAAAAGGTCCAACAGGCCTTCCCTGCCCGTCAAGCTCGGCCCTGATTTGCCTGGTATGCGTCGCAGCAGCACTATCATAATCAAGCACTTCCAAGCGAGATACGAAACCTTCAATCACCGCCAAATTGC
+
243621/0216224191323416242/11634352221221232324352366624420212213443223342024210513121616222021221052212022152142252323234322032222103201322412752214/
@Chromosome_1090496_1_0_1_0_0_5:1:0_0:0:0_d4aa/1
GCCACCACGGAAACGCTGTGGTTCCACAAAGCGCAATAAAAATACGCGCGAAATACAGCGAGGCGCTGGTCCAGGTATAGAGTTTGAGCAAAGGACTAAGAATAAAGGCCATATTAGTGGATTATTCAAAACGACGACGTGCATTGGCTT
+
2.2561322452241242142444123344153241442/21242210522532344312161440521232041524/23234324212231.02322202223222262240421221321323435313222212322144520424
@Chromosome_3427781_1_1_0_0_0_1:0:0_0:0:0_d4ab/1
CTGGCCGCATGATGACCCGCCGTATTATGGGTAAAGCGTCTTTCGTTACCCTGCAGGATGTGGGTGGCCGCATTCAGCTGTACGTTGCCCGTGACGATCTGCCGGAAGGCGTTTACAGCGAGCAGTTCAAAAAATGGGACCTCGGCGACA
+
2353250.2426223223522222243222322433032223210530652622223422243242252//522232414523332321111212222252211/6432/2.43142202344443162041132023224541322222
@Chromosome_5180773_1_1_0_0_0_3:0:0_0:0:0_d4ac/1
CATAACGATACACCGGGTTGCACAGGTGGTCACTGCTTCAGTGAAGCTGCGTGATTATGATGGTCAGGTAGCAGAAGCTATGCCCATGATACCAAAATGACGAAAGCCGAAATGTCTGAAAGCGTGTGTATTACCTGAAAATATGACCGG
+
222042322222/3522221/22222024.332231111401236/23424510322202313223423/12412432614241221324354/12422220222512344422125221213236412204462035253212252142
@Chromosome_344853_1_1_0_0_0_0:0:0_0:0:0_d4ad/1
TTTCCCTTATTTATCCGGTGCTGGTCGCCTGGTATTGAAAGATACTCTGATGCTGGCAGGTGCAGTCATGATAATGGCAGATTCGGCGCGGGAAATTCTTAAACAACGCAGTAATGAATCCAGTTCAACGTTAAAAACTGAATATTGATA
+
222045222326423242224201223/42223334.33242422212231221137522/232324221102312043128723321226522122122432/121133122221123422121721/362222322222050333344
@Chromosome_3684448_1_1_0_0_0_4:1:0_0:0:0_d4ae/1
TTCTTTGTTCAAGCAGCGCCAGTTTCTGACGAGTCCGTAACAGGACTTGCGTTTGGACGTCTAACTCTTCACGGCTTACAAGGTCGAGGCGCGTCAGCTGAGCTTGTAGGGTTTGGCGGATTTTTTTCTCCACACCTTTCCCTAACTCCC
+
1332123323340343332231132203412742522220360324242234322322334250133432/4221222221322122323324231220220030324222225421412032303103201254245403225435222
@Chromosome_2751469_1_1_0_0_0_1:0:0_0:0:0_d4af/1
CGTAAACTTCATAATGATCTTCGCGCAGCAGGCGTTCTGTCAGATGGTTGCCAATAAAGCCATTCACCCCGAGGATGAGTACCCGGGTACGGCGTCGGGCGGTGCAGGCAGGCTGGCTATTCAAGCGTGAACCTTGCACCAGGCCCTGCG
+
22222042023224//36550226222332223/3255212.50313234233/211204223272222342246601021222433632201352341032263216222342232431043021213453/2231//20104014222
@Chromosome_5037625_1_0_1_0_0_0:0:0_0:0:0_d4b0/1
TTTATTTTCAACGCTGAACGCCGTATTGAGCGTATCGAACAGACTCAGCGTAACGACGCACACAAGTTAATTGAAGAGTGCATGATTCTGGCGAATATCTCGGCGGCGCGTTTCGTTGAGAAAGCCAAAGAACCAGCATTGTTCCGTATT
+
2352313212215251326222233113276252345322212263212433222225205151413143101/20522/22252641751234214/3/2205225332022251132324541031632242384202222131223/
@rand_0_0_0_0_1_1_0:0:0_0:0:0_aa3/1
ATTGGCTTTTCCACTAGTGGACTGGGGCCATCAAATGCCGCACTTGGGTTCATGTAGACATGAACATCACGTGATTGATGGTAGGGCGGACTGCGTAGTCAATTCGGAACTAAGTTTCATAACTATTACGGAGGCCTGATACGTAAGATG
+
62.1542322121232032332632.2323725612.322/23220422454254412422522362221012232014244261212262022464226632225404231502233032/2445222150232214222/02324352
@Chromosome_3499390_1_0_1_0_0_6:0:0_0:0:0_d4b2/1
CACGTTGTTCAATTTTCGTCACCAGACGTGATGCCGGACGCGGTACGTAATCATAGCTCTCTGACAGGTTTCTATAACCGTCAATAGAAGACATCACTTCAAGCATATGTTCCGCATAAGGTTCCCAGTCGGTCGCCACATGGAATACAC
+
62221215432234242440313360022022125/25303023131220223240226114236/24360832523224234122205253011222/32533123526/303422721536332413/132321322722.32.4524
@Chromosome_4928194_1_1_0_0_0_4:0:0_0:0:0_d4b3/1
GCTGATTATTATCCTGACCAAAACCAATCCCGCGTCTATCTCAAAAAACGAACTCTTCCCTTCCGGTATGATCGCCATCGTGGCGGTGTACGGTATCGCGTGGATGGCGGAAACCATGTTCGGTGCGCATATGTCTGAAATTCAGGGCGT
+
022133630/40220333/0122632464221/0222322244223.742613120745111426032223023213622132122333723/22423162223333331101502633742423242322/626141114422233552
@Chromosome_3192511_1_1_0_0_0_3:0:0_0:0:0_d4b4/1
GGTGATAGTGGGGATCGCCACGTTAGCAATGGTGGAGTCCAGCACCTGCATGAATGTCGCCAGTGACAGCGCAATCGTCATAATGACCAGTTGCGCGCCTTCCAGCGGTTTTTGCTGTTGCATCCCTCGCACCTCTGGATTAGCCAGCGT
+
1222220301/32222222111342220331050533222222123/2258230342232451425622/243/35221020212213356247224232248724222254303123335322345/034242212.320231351131
@Chromosome_2866527_1_0_1_0_0_0:0:0_0:0:0_d4b5/1
GAGAACTTCAGGAAAGTGCGGATTGTCGGTGTAGTTCACCGTCAGCAGGCAAATATCATCTGGAGGATTTACGACGAATCGCTGATAGGTATCGTCGAGTATGTTTTTCGGGTTAAAGCTCACCCATATTTCGGAAAACGGCTTGCGGAT
+
332/241//022212/03242220-2122225234254412521522242332542224515214202313222312/243232433322421252241/22325321623254222340243/2132363132330232/242325141
@Chromosome_553788_1_1_0_0_0_3:0:0_0:0:0_d4b6/1
TACCCGATCCCGACTCGCCCACCAGTGCGATGGTCTCGCCACGTTTGACAACCAGCTCAACTCCGGTAAGGATGGAGAGTTCATGCTCCCCCTGACCGACGGACTTCTAAAGATGATGAACTTCAAAAATGTTTTCCGCTGGCATTTGCC
+
3021/223412225223021225252134/2424.633403123233211333114043136322324322222524022/521233222323231022314222212040332/21020236332433620323.2/232624313325
@Chromosome_2914996_1_0_1_0_0_3:0:0_0:0:0_d4b7/1
ACTACTAGTCCTTTACGACGATTCTCGCTGAGCAGTCGGGTTTTACTGATTATTGCTTTTTCGGGAGGAAGTGATACGGCAATGAGACGTGCCGGAAAGGGAGCTCCGGCTTTTTTATTACCTGAATTGCCTATCATTACAGTGGTTTCA
+
5121122012253502013232342214432/1132002632140812425251424122625263301312222332222324322444145222620333261224242356412220121243245/21134522310303203/23
@Chromosome_4728810_1_0_1_0_0_2:0:0_0:0:0_d4b8/1
ACCGCTGCTCTCGTCTTTTATCAGCGATTGTCTGGAAAAAGGCCGCGATATTACCGATGGCGGCGCGCGTTATAACTTCTCCGGCGTACAGGGGATCGGTATCGCCAAACTGAGCGATTCTCTCCATGCGTTGAAAGGGATGGTTTTTGT
+
021473306423232222525322413302/353222325130224222424512123320250440026223220324224223232223323302164101275222/33113142334210111232324012/2352222203213
@Chromosome_1183436_1_1_0_0_0_1:0:0_0:0:0_d4b9/1
CGTCGTATTGCTGGCGGGTCAGCGCTGCGGATGTCTGCCAGTCCCCCTGAGGGCGGGCTGCTCCGGTATAACCGTATCTTGCAAGTGTTTCGTATTTACCGTACTCCATAATCACAGTCTCCACTTCTGAGCCTGATGCTGAATGGCATT
+
432123522252104334431350344142203512122303321352332012/2172421103233.23412442163123312132240322232121522252232/300271230632,21122023332.63131442121362
@Chromosome_262907_1_1_0_0_0_0:0:0_0:0:0_d4ba/1
GTTTGACGGGTTATAACGGTCCCAGTTAAATTTCACCCGCACGCGGCCATGTTCATCACAGAAGATTTCCTCGCCTGCCGGTCCCGTCACGACGGCGCTCTGCGGGCCGTCCACCAGCGGTTTCAGCAACGGCTGTGGTCGCCATGTTCT
+
2/242231421021213122353321310225222102263205212424444230227243541.22014232226654122503012212.227263342322573221243221221212311345232343212241002202042
@Chromosome_5133999_1_0_1_0_0_4:0:0_0:0:0_d4bb/1
AGTTAGACATCAATGAAAATGTCACTTGATGGAAAAAATTATCTGGGCGAGAGAAACCTAAAGATGACGTAGTCTGACAGATACCTATAAAAACAACTTGTACCTGTCAGACTAGGTGCGTGCTAACGCACCTTAGTTGATAAAATCTAA
+
531/11540145125224222232323322622/1310/24325422201513431263332524/522222234522212024/12/42054343/2227212/25324-324032121//4123212032225522246211222/51
@Chromosome_1521601_1_1_0_0_0_5:0:0_0:0:0_d4bc/1
GAACGCCAGATGATCCGCATGAAGCTCGTTGTGAGGCTCCCGACACAGCGGTAGCGTGAAAATATCGTGAGATTTTGTCCCCATTCCCCCCTGACCATGACCAATCAGGTGTTGGGGATCGTCGTCTGGCTTACCACAACACGCACACGG
+
1222320232263733250142520/0/22543/22642224212/42114233302422262223600542.145162222432022132211444230332502224212255222/21116..455120132333301252531522
@Chromosome_3392062_1_1_0_0_0_2:0:0_0:0:0_d4bd/1
CTCGAAGCGGGCGTAGTTCAATGGTAGAACGAGAGCTTCCCAAGCTCTAGACGAGGGTTCGATTCCCTTCGCCCGCTCCAATTTATCTTCACCTGATCAGTCTGCCATTTTTGCTGTATCTGATTTTCTATATTATCTTAATTCAATCGC
+
224132432412024132362002922224212221322332624122322532262414212225225/4021122112220222322643452224222342/3342/21253/20405221144002324235032222133.0/23
@Chromosome_4176530_1_1_0_0_0_2:0:0_0:0:0_d4be/1
GGAAGTCGTTCACGTAGCTGCTGGCGAAGGCGGTGGAAATTGTCTGGTTGATATCAGACAGCGCCACACCCATTGCCTCAGCTTTCGCGGCGTTGACGTTCACTTAGAACATCGGCGTATCTTCCAGGCCGTTCGGGCGTACCCCGGTGA
+
345//4202333/002534433212410442312422225/336221250332542135146/2/332231220522222222422/22120010525236226233223.38-325244445422042330034124326114422322
@Chromosome_1986890_1_1_0_0_0_2:0:0_0:0:0_d4bf/1
TGGCTATTGATGGACTGGAATATGTCCGCCCGCCAGCTGGTCAGTTTTATTGAAGAGCATCTGGATCTCGGCGTGACCACCGTGGACCAGGCTGATATTTATGGTGGCTATCAGTGCGAAGCGGCGTTTGGCGAGGCACTGAAACTGGCA
+
22243201624-522202/13223/41571232433122245225222232432032411321264433122212221222254456212130152423222/310720412233732325421266150224020143531/4223322
@Chromosome_5056980_1_1_0_0_0_3:0:0_0:0:0_d4c0/1
GGCGTTTCTCATGCCCTCGGGTTCATCATTGCTGCATTGCTAAACGCGTATTCTGATTTACCCCATGATTTGAAAATTGGTCTACGTTCCTTATCAAATTCAGCAGCAATCTACTCGGGTTTAGGTCTCGAGCGAGTGCCGCAGGACCGA
+
32223411327224315234203313266/322222232212146533242242432203/752135/1403224222212223535212401223325222122525023551552222353/42122312222141113022323220
@Chromosome_2943098_1_1_0_0_0_6:0:0_0:0:0_d4c1/1
TAACGCCATTTGCCCGGGATACGTGCGCACACCAATGGCGGAAAGCATTGCCAGCCAGTCGAACCAGGACGATCCAGAGTCGGTGCTGACTGAAATGGCGGAAGGAATCCCGATGCGTCGCCTCGCCGATCCTCTGGAAGTCGGCGAACT
+
4/222120002.2221211.00223324242222133225312520222233221240/4612411434226114231302733232302451213242321323132247214201.23423302322211132503026132252/32
@Chromosome_5182715_1_0_1_0_0_1:0:0_0:0:0_d4c2/1
ACCGGAGTCTGACAGTGAACTGTGGATTGTGACGCTGCCGGAAGCGTTGAAATAAGTTTATAAGGTACGGACAGCAGTATCGCTTAGTTTTTCAAATTCATGTATGTGAACAATATTGGGGTTCCGGCTTAGACCCCCAATGAAAGCGTC
+
222134041352113502622414/22324121236,31431222-4202212452313232232222-321463123644222323262353.32222303/2432054432222253213221202533152602322572220/133
@Chromosome_5123498_1_1_0_0_0_1:1:0_0:0:0_d4c3/1
GTGCGCGTCTTCTTTGAATTTGTCGGTAACCCTGCCGTTGCGCTGTTTATTGCCATTGTTATTGCAATTTTCACACTGGGCCGACGTAATGGACGCACCATCGAGCAAATCATGGATATCATTGGGGATTCTATAGGCGCTATCGCGATG
+
16250221252202/3414223425430214532117212241322126644422252222243212722122202032321322402423513343222021322326/434242242120222020141546.242124211/24402
@Chromosome_1810719_1_1_0_0_0_0:0:0_0:0:0_d4c4/1
TAGCCATGTCGGCGTTCAACTGGTGAAGGCGCAAACGGTTATTGGGTCGGGTGGCTCATTAACGTTACGTGATTTACAGGGCGACGAGGTGGAAGCGGACAAAACGTTACACATTGCGCAAAACGGAACGGTGGTCGCCGAGGGTGATTA
+
122150310024/0.43/2602222/40232431/30211530422324024544322322232231323514634224412002112203525124221215223222223222322212212352523.12312/3445121254037
@Chromosome_778438_1_1_0_0_0_4:0:0_0:0:0_d4c5/1
AAGCGTTTTGCGCCAGGGAATTTTGCGCCGAGGTAACGTTCAAGGCCTTCAGCGGCGGTCAGTTCGCTTAAGAAGCGTATTTTCCCTTCGCTATTGAAAGTCGCGCGACCAGACTCGATACGCTGTTGGATGCAGCGTTTTTATTCGGTG
+
2225232124255/43022242213244022212343211/0222407142233133238613242253252223254262412224122406220331/22322/4044262/1441232244212220342334244/2244132252
@rand_0_0_0_0_1_1_0:0:0_0:0:0_aa4/1
GGTAGTGAGAACACCATAAAAACCAACGAGGCAAACGGAACTAATACTATTAAAATAAACGATTATCTGCATGTATGGCGAGTCCTAGAACATTAAGTTTAACCGCCCAGTGATTGGCGAGGCCTATCTTGCTCATTACACTTGTCTACG
+
405242403151122122123202415613.42233252131223202325403123242425/23344432-2623212602233.2225122154221/2401230.15422225342134542302211404225233223212222
@Chromosome_963791_1_0_1_0_0_2:0:0_0:0:0_d4c7/1
CGCAGCCGATTCCAGAGCAACTCTCCGCTAAAACCGCCGATCTTAAAAATCTGCTCGCCGATTTTCCGGTTGAGGAATGGTGCGCGCCGGTATCAGGCCCGGAACAAGGGTTTCGTAATAAAGCCGAAATGGTGGTGAGTGGTAGCGTTG
+
3/641025451320253632526321302320040423323532322342124253372223233/321/2/04012451220440230234202/222436332322041226/4322.222341242403233244412232244233
@Chromosome_4187616_1_1_0_0_0_6:0:0_0:0:0_d4c8/1
CAAGCCCTACAGTCGTACGCTGCTGAACGGCGGTGTTGCTGGTGTTTTTCAGCGTGGCGGCTAGCGTCCGATCGCTGATGTTTTGCAGGATTCTGTCGAAGATATCCTGTAGCAACATCGGATGGGAGGCCCGCACAAAGCCCCCTGCGG
+
6311211232312324340252253302221313210742254222042122:322442252224352330202212530312226125204352204424.31423152222225212222222413220264232013424311.224
@Chromosome_4708568_1_0_1_0_0_2:0:0_0:0:0_d4c9/1
GCAGTCCGGCGGCGAAGACAGTGGCAGTGTGGTGTTCCCGCCGGTGCTGGTGCAGATGCTCGACCGGCTGGAAAGTGATATCCTGGCTGACCGGGTGAGTGAGGAAAGCCGCCGCTGGCTGGCATCGTGCGGCCTGACCGTGGAGCAGAT
+
1035223522234306323502422331433343212322002/2222/6/220210052232232/4254261521.14220142232212/5322222122515211624133442521243232232351226235/2224253523
@Chromosome_1277854_1_0_1_0_0_1:2:0_0:0:0_d4ca/1
GAATGGCAGACCTGTTTCACACCACGGGCAGATCACGTCATCCGGGCCGTCAATGCACAGCAATTTTCCGCATGAGCACAGGGCAAACGCATTGGCATTACGGCAGTGAGGGCAACCCGGTACGCCATGCAGTTCGCTGGTGTTTACCTG
+
3215642144503642127300/135313322/2432523224133242430432221215132372225323342222023223633224213435222/2215122/22422442211222402235341243231314564314142
@rand_0_0_0_0_1_1_0:0:0_0:0:0_aa5/1
ACGCTTGAACGGAGCCTTTACGGTCGATTCTGGAGTATCGGCTGGCATAAGATTCCATCCTTAATATATTTCTCGTACCCATGTCGTCTACCCTGCTCCTGAGAGTCTCTCGGATGAATGCTGCCGGCCCCTCTAATGTGTCCTATGTAC
+
420203321333272322222222323.312262320226255/5232242553213432/215.41211244220441143141222101263121432233226241.242222/22224454224/4332326-2114122422124
@Chromosome_4555318_1_1_0_0_0_2:0:0_0:0:0_d4cc/1
TTGGTCTCCACGCGGTTCATGGTAAACAGCGGACGGCGCGGTACATCAGCAACGCGTTTGCGTAGGCGGGTTTTGTAGGTGACATAGTAAACCGCGTAGAAGCAGCCCGCAGGAAGCAACGCCTGCAACAAGATTTCTGGCGACGCGACA
+
47121123220151043122245375423242456124131332224212424322421.23423522.11122131423244221352162645455/2/1232144233433242/02523043446/2524114330/142141/53
@Chromosome_1170453_1_0_1_0_0_1:0:0_0:0:0_d4cd/1
GAAAACGTGGCAGGAGTCCGATCCAGATCGCTTCTCGGTTGCTGTATCCATCGACGGGAAGCTCCAGAATGACCCCGCATGGAAAGACAAAACGCTCACTGAACGTTTCGCTGAAGTGGCCCGTCGTACGCAGGTTTCTTTCGGTGAAGT
+
2222306231130012024/33435324504235422322222231204523234300124642/271410222463222312121253312413232/512250202520233522212322263,22634223220321522241420
@Chromosome_1971514_1_0_1_0_0_5:0:0_0:0:0_d4ce/1
TATTTTCGGCGCGCTGGCGGGCCTATTAGTCTGGTTGATCCGCAGTTTCGGCGGCTATCCTGACGGCGTGGCTTTTGCCGTCCTGCTGGCGAACATCACGGATCCTCGGATCGATTACTACACGTGTCCGCGCCTCTACGGCCATCGCAA
+
264514/14423421433422222442223222345303241322325174313242322224222212551202123/2224/252222211411220217521202340122454047272254232335345212012325432202
@Chromosome_4127009_1_0_1_0_0_3:0:0_0:0:0_d4cf/1
CGGATATTTTTCATGGTGATCTCTGACAGATGACGGGCCCTGTTCAGTATCATGAAGTCGCCTTTGAGAAGGGTGACTCCGGCACTTTCAATTGCCACATCTGTAACCGTTCCCATGGTTATACCCACGTCAGCCGCTGCCAGCGCCGGG
+
06044244534224342202112350/135423522224412231222412232222235122222472322224011211512/3003213225235235130/65223421202251224242311442253325.242412221142
@Chromosome_2882965_1_1_0_0_0_2:0:0_0:0:0_d4d0/1
GTAGCAAAGCGGCATTGAATGCCGCTATCCAGGCTTATAAAGGGAATAAAGCTTTAGTAGTGAACACACCATTAAACCGTCAGCCACAAGTCGTTGAAGCGGCGGATGCAACTAAAGAAGCCTGGTTGGCGCTTAAACGTACGGATATTA
+
322020342/324224/31/22/33132243422/26213362/10302343233754524223163222322223524353224172262244432242243533/241433533422425225326534242422421130.112351
@Chromosome_1057346_1_1_0_0_0_2:0:0_0:0:0_d4d1/1
GCCCTTCCAGCGCCGTATTCGCCGCCGGGCCTATTTCATTAATGATCTTAAGCGTAAAACGCTCCGGCAAATTACTGATGACCAGTGCGCCCTCTTCTTCGTTCCAGGCGGTCCACGGCTCATCATTAATATGAACAGAAACCAGTTTGA
+
35203222/2242114215432.523252344331532211412254.522422/4022.2022332202242.2123/25.32251152223/433522/231014017332220232124//34343211/14322224245252361
@Chromosome_1636385_1_0_1_0_0_4:0:0_0:0:0_d4d2/1
CCAATTTATCAATATACCAATGTACGATTAATCAAGGCGTGGCTGAAAGATTATCCCATTAATAACCCGGAAGATGTGGCGTACAGCCGGACTATGTATATTGTGAAGCATTGATGTGATGGGAACTGGCGTTACCCTTCTGGATAACGC
+
61144224/3224124233/20613624135522130513213/3432223224232241522.32312232240741001322104422222932420042255222620322222222215244112436222122124232122024
@Chromosome_803887_1_1_0_0_0_3:0:0_0:0:0_d4d3/1
GATAGCGGAGCGCAAACTAATAACGGCCAGGCAAACGCCGCAGGTGATGCGGGTCAGGTAGCCCCTGACGCCCGTGAAAATGTCGCGCCAAATAACGTCGACAATAACGGGGTAACTACCGGTTCTGGTGGCACAATGCTGCATTCGGAT
+
2414532/444244/61214221131204.2252530443/606226202254313332232/01242/222252032422432232222532024232/24223122124.211234224223203526441345/.223012/1017/
@Chromosome_3272810_1_0_1_0_0_1:0:0_0:0:0_d4d4/1
CAAGTGTTTGTGCGGCAAGTATGCCAAACCAGTCGGCGGCATTCCGCAGCCGCTTCAGGAGAGCCACGTCCGATAATGTTGCAACGTCATGGAGCTGAGCCCATGCAGTGACTTCACGTAATGACATCCCCCCGGGGCCGTAAGCCAGCC
+
737714252153323245330422223311322213242102262222/52023121327260332753320521220243124244324/2343/15652113523243235/34224432045233662121222322342321522/
@Chromosome_3051614_1_1_0_0_0_4:0:0_0:0:0_d4d5/1
AACTGCGGAGCAGTGCCGAACAACTCGAAGAAAAACTGCTCGATTTTTAATTTCTGGCAGCTAAACATGGCCTTATTATAAATTAGTGGACATGGTTTGAGTGCTGCGCCGCATCAGCGTCGTCTGGCGGCTGGTATTGACCTGGGCACA
+
13/4112243333432336342314212412343423/2216332341222223/52124221442122423.342224005201223/322412522223105220013566233062243223144212322222212422142.134
@Chromosome_5192480_1_1_0_0_0_5:0:0_0:0:0_d4d6/1
TTGTTTATGCCAGATGAGACGCTGACGCGTCTCATCTGGCCTACAAAGGGCTAACGTGCAGGTTTTTAGCTTCTGGTAATATTGCGTACCTGCATTAGCAATGCCCTGTGATTTCTTTAATGATAAACAATAGTCACGCCAATAATCGAT
+
2123244227172422343322164.123210/233232463141352224711622221303223322244121202311220233443/2224/3233/2243445056203232242313226225242553244333122210332
@Chromosome_4870519_1_1_0_0_0_4:0:0_0:0:0_d4d7/1
GATTTATCCAATTCGAATTTTGCAGGTTGCAGACTACAAAACGCTATTTTCCAAGACTGTAATATGTATAAAACGAATTTTTATTACGCCATAATGGAAAAAATACATTTTGATAATTGTATTCTCGATGCCTCAAATTTGGCTCAGATA
+
/2211/423262123222422220221422123320144/23.3642/4215/260240/3233033022501233013210211224232235223321242230625222441526221212/5222433222114432321002321
@Chromosome_3224907_1_1_0_0_0_4:1:0_0:0:0_d4d8/1
ACTTATCGACCAGTTGAAAGAAGATATTGGCGAAGTGATTTTCCCCGGCATCCAGCCGGATATCGTCGGCTTTTACTACCCGTTGACCCAGCAGATTAAAGATGCGGTTGAAACCGTTTATCAACGACTTGAAGGCTGGGAAGGAAATGG
+
34322320122440220120352222324152366222220121332342222/20/62125531234502.32933224521334660002224432355323341360302343.33.2322/2.03542342312032311225223
@Chromosome_5151800_1_0_1_0_0_3:0:0_0:0:0_d4d9/1
GCTGAAAGCGGCAAAGAGAGCGGCTTTTTTCAAAGCGGCTTCAACATCACCGCTTTGAACATAATAATGGGAAAAGCAACCAATAAATGCGTCACCAGCGCCACTAGTATCAACAGCATTTACTTTGAATGCAGGAAAATGCTCTTCCTG
+
332012222211442363452442620424734212212-3202524424/54052312363222221533222233221425511232222422140222122240/224111323232,214/5215305255412221222422601
@Chromosome_2250126_1_0_1_0_0_2:0:0_0:0:0_d4da/1
AGGACCGTAACCTTCGTAGATGATGGTTTCCATGTTTGCATCATCATCACCGCCCACACCACGTGCAATTGCGCGGTTCAGTGTGTCGCGGATCATGTTGTTAGACAGTGCTTTTTCAATTGCTGCACGCAGACGCGGGTTAGCGTCCGG
+
112252102332222320431232422212/30304323322121144242.23322201242130241342204222331/2422133325.254222257212202348225/4320/224320024241112112422324552/20
@Chromosome_4578065_1_0_1_0_0_3:0:0_0:0:0_d4db/1
CTGCCGATATGCCGCTGCATGTACAGACTGACCGGGTAATTAAAGACTCCGGCCTGCGCACCATGTACGAGCAGAAGAAGGGCGAAAAAGGCCAGATGCGTATCGAAAACTTAGAGGAACTCGTGACGGCAACGCGCCAGTTCAGCTACA
+
7254224222025111412245422/32210/043323334/12225323253021620233023011212/51014122422234442432420122271232220223405212203/322433025035223313252031132243
@Chromosome_49325_1_0_1_0_0_1:0:0_0:0:0_d4dc/1
AGGCGCTGTCTCGCGCCGATCTGATCGTCTGGCAGCACCCGATTCAGTGGTACAGCATTCCACCGCTCCTCAAACTTTGGATCGATAAAGTTTTCTCGCACGGCTGGGCTTACGGTCACGGCGGCACGGCGCTGCATGGCAAACATTTGC
+
/212234322.3230//234/26533555251312226645433442312/23253722.322/34422211222224251922232022222426413231222623223335,1514433222124054114022226962/25/333
@Chromosome_3840558_1_0_1_0_0_4:1:0_0:0:0_d4dd/1
AAGTTGCCTTTCTTCACAGTAAGGTAATCGGGGCGAAAAGCCCGGCTTTTGCGGTGAATTTAGAAAAAGTCAATGAGTTAACCGCGCAAGATATGGCGCGTGTTAATGCGGCAGTCCTTGAGCAGCTTAATTCCGACGTCCAACTGATCA
+
22433244/3/4341/44225233122243212432223243323322223122232342461223342222422222122542250321230346221143053632622333342122322422553223-212.1303021315214
@Chromosome_2501029_1_0_1_0_0_3:0:0_0:0:0_d4de/1
AACAATAAATTTCTTAATATATCATTATCTTTAAGTTTATAAATTGAAAACATTATTAGAAAGGTGTGAAAAACAAACCCAAGTCCAGTGCCGAACCCTCCTTGCAAATGTGCAAATTGGCTATTGCCATATATTTCATTATAATATGGT
+
2102/031263333202/212222332454322/2346202032232213346222.203124010/221226232532401234-121152241324332152441252-25123/12/402257236462221412132555/1/422
@Chromosome_5097564_1_0_1_0_0_4:0:0_0:0:0_d4df/1
ATAGCAAGCCCTGGCAGAGCGGCCACGGGATGCAGTTTATGCGCTTTGCAGAACGCCAGGTAGGCTTCGTGACGTCGCTTACCGGTTGTCACGTCACTATCCGGCACGCCGAGATAAGTGATATTACGATGCCCCTGGTCATTCAGCCGT
+
02322373222223/4431104122412423563226233124231/25513022242322243291114232321322232/33011442463220305120232512/252433230116423416322204260224122213/1/5
@Chromosome_1182297_1_1_0_0_0_2:0:0_0:0:0_d4e0/1
CCTGCTTTTTAAGGCAGGCGTCTTTAACTTCATTCATAAATTCAGGGTTGCGGGAATTTCTCACAACACGCTGCATATAGCAGAGAATTTTATCGTTCATTCTCTCACCTGAAACGGGTGCCATATCGGCTTAACCTCAGCAACCAGTTG
+
21141432223652642133.2221122322220212403223002221212444323232112253552/532205302231254021323321323433210232624212243460614234325551412.4012412422683-0
@Chromosome_5273275_1_1_0_0_0_1:0:0_0:0:0_d4e1/1
AGTTCAGGAAGAGGAACGGGCTTATTGTCAGTAACGGAATCGGCATAGCGAGTGAGCCGGGCAATGGAGCGGTTGATCCACCAAACCATGCCTGCGCCAATCACCAGTGCAATCCCCAGCAAAATGGCGCTGGCCCATAAAATTCGCCGC
+
-2211520/3240303221503512234304443223322423137221212223124212231152323321322.42022252254222322632/2445336521333322422214226232134023621011473125322423
@Chromosome_992040_1_0_1_0_0_6:0:0_0:0:0_d4e2/1
AAGCGATGCTCTGTGATCGTTAAGGACCTGGCAGTCGATATGCTTACCGCTATGACCGATAAATACCTCACAGAATACCAGAAGCGCCGTTGTAGACACATTTTCCATCCGGCTGAACATGGACTCGCCACAAAATAGCGTTCCCTGGGC
+
2153031325221013.02120324203433521.34/0421112211233231333254212204242002303/21141435322/1221214322/12452334502310/35412232343/324420304225243462326421
@Chromosome_5036789_1_1_0_0_0_4:0:0_0:0:0_d4e3/1
CCGCTTTGGTACGGCGAGTCGGGGGTTGGGTCAGTTCAACAACCACCACAAAAGCCATCCGCGCGCCCATGATCTGATCGGGCGGGATTAAGATATCGAAGCTCAGACGGCTATCGTAAGGAACCACAAAGCCGACGCCCGCTTCGGTAA
+
45/43010234172323322221224122122134462142220232341412403324341222424/221232521064022312102132231422132-50503202241022522222-67323234412212244/43233422
@Chromosome_408974_1_0_1_0_0_1:1:0_0:0:0_d4e4/1
TCGACACTATGACTTCCAGTGCGCTGGCGACAGCGGAAAAAATGGCCCAGTCACTGGCGCGCAAGGCAGGAGAAGCGGCATGAACGATAAAAAACTTTATATCTCGGACGTCACGTTGCGTGACGGTATGCACGCCATTCGTCATCAGTA
+
6232221124/374413021322435520423/1230602661223322142241122222202341/2521401322.02143.22/222/22530230432224222221320303341353/2201225213532333322355020
@Chromosome_2476252_1_1_0_0_0_4:0:0_0:0:0_d4e5/1
GCACTCGAACGTATTGGCGGTACGGTGTTGGGGTCGATTTTTGGTCTTATCGCTCTGCACCTGGAGTTAATCTCGTTACCGCTGATGTTAGTCTGGTGCGCGGCGACTATGTTTCTTTGCGGTTGGCTGGCGCTGGGCAAGAAACCGTAT
+
3125223012211344326352224121101222150114143231523423404134626312025/40262343236022614103.5541322215221320354213613223235137326124133234232042374236352
@Chromosome_2371109_1_0_1_0_0_2:0:0_0:0:0_d4e6/1
CGGTCTGGCGGGCGAACCACTGGATATTCAGATCAACGGTTATTTAATCGCCCAGGGCGAAGTGGTGGTCGTTGCCGATAAATATGGCGTGAGGATCACCGATATCATTACTCCGTCTGAGCGAATGCGTCGCCTGAGCCGTTAGTGATG
+
223/61221428231712225232234125112212/261224612442243122623422702422332422.3042/210/52232202433123382427,0333224245503146222212203034151212200202513253
@rand_0_0_0_0_1_1_0:0:0_0:0:0_aa6/1
CCCCTGAAATATCTTCGGCTGTGCGTTGTAAACGCCCTTACATCAGAGCGAAGCGTCTAGCTTCCTGTCGGCAAATTAAGGGGAATACTCCGCACTGTTGCCATCGAGCAAGGCTTGACTGCTGTGACGCTTTCTTATATAGTTAATTCC
+
04150252/32243314122331423321544042/12101531262134444/03451521214220:352523224240232332361212133004124602232420512413/60225030327420242234244314326433
@Chromosome_626255_1_0_1_0_0_2:1:1_0:0:0_d4e8/1
GATATTCGTTCAGATAGGCACGAAAGGTTCCAATATTTGTCATTCGGCGCAGGTTTAATATCGACTCCGTAGAACCTTGCTGGCGATTCCACTCATTAATTTCCTGATGGCGGCTCGTTAAATAAGCTGTTTTAACAAGTGCGCTTTCTT
+
01265241236052224132/220036423346222/12255.020123224/242002422526132610145152342002022/340412331533113273.31222253232602/5234014/232053325172222425222
@Chromosome_4374163_1_0_1_0_0_1:0:0_0:0:0_d4e9/1
ACATTTTTATCTTTTATATTCAATGGCTTATTTTCCTGCTAATTGGTAATACCATGAAAAATACCATGCTCAGAAAAGGCTTAACAATATTTTGAAAAATTGCCTACTGAGCGCTGCCGCAAAGCTCCATAGGCCGCTTTCCTGGCTTTG
+
231233203200255232322/1457426125222221654,51633152232536204232313524432242432031222544325112223223/2/243453612221424565224222.11223.322322123424122121
@Chromosome_3417769_1_0_1_0_0_0:1:0_0:0:0_d4ea/1
AGCGGTATTGTGGTACTGATGATCGGCTTAAGCCTGATTAAAGTCGGCATTATCGGTTTTGGTGGAGGATTTGCAGCCAAAAGCAGCGGTACGTTCGGCAATTACGAACATCTCGGCGTTGGTTTATTGGTTTTAATTGTGGTGATCGGC
+
6264.4221223-22125403023132130/314522122423422322243433422333330102124211/24221210210222/312210232412223203232/22015332/42224374255/312212412342514152
@rand_0_0_0_0_1_1_0:0:0_0:0:0_aa7/1
TGCCGATGGGTCTGGGGACTACGTTTCCTTATCGACCTACTACTTCAGAATCTATGACGTCTATAGGGGGTCACCAGTACACTACGGCAATGTATTATGGTCTTTCACAGTCACCAATTTACTGAGAATTTTGCTAGTGCCTTACTTACC
+
1410333454223/11021221220242632034302242243272222220/32413133232644102454:52322352331113546002524416454307/44153/232112-42225542343542221522124422431/
@Chromosome_2692730_1_0_1_0_0_1:0:0_0:0:0_d4ec/1
CGGTCAGCGGAACGGTGTCGAATAACAGGCTACTGCTGTAGTTGCCGTGCAAGATCCACACACCAAACCATGGACCGCTCAAAAACATCCCCAGCACGAAGAACTGACAAAGGCGACGTAACACCAGCCAACGGTGTCTGCGCCACCAGC
+
224421520222312222260/5131124246245423042232225/2242033333123222240203402210262363211254203233612203112325323232024112130421310/364313///225125432/324
@Chromosome_2908456_1_1_0_0_0_4:0:0_0:0:0_d4ed/1
TAGCGGGATTAATTCTCCAGTAAATGCATTATTTGTCTCGTAACGGCGATTTGTTTTGCACGTTCATAATTTCACTCGTCAACTATCAGTGAACGAGGAATTAACGATGAGTAAGAAATTGATTGCCTTATGTGCCTGCCCGATGGGCCT
+
/422112132215425164212452502306542221/6202212442222642052405220215545302124354252113123232311221131422253321222137553335/24322224354252443522432443251
@Chromosome_5127843_1_1_0_0_0_5:1:0_0:0:0_d4ee/1
AGTGCAGGTGGATTACAGCGGGATCTGCCATTCCGATCTGTCGATGATCGAGAACGAATGGGGATTTTCACAGTATCCGCTGGTTGCCGGGAAAGAGGTGATTGGGCGCGTGGTGGCACTCGTGAGGGCCGCGCAGGATAAAGGTTTGCA
+
25556332344203133544351022212/43222432042102325232132143832320252.41543162122212412122623212226621231221320252123/20242321-2222342343342020172/2432/23
@Chromosome_1024887_1_1_0_0_0_5:0:0_0:0:0_d4ef/1
ATGGTCATCGCCGCATTGGGAGTATGGTTCATATCCATATCAATAGCGTTCAGTTCACCTCGCGTGCAGGAAATATAATCATCCCCCCAGCAAATGGTCGCGCCCATTTTTTCCAGCACATCAGCAAAGCGAATATCACCGTGCATACTG
+
32425/3133242231220314/442/32141220422322.44435222.3451262322.51432032240214222214/23126203133422.25122222451/6223022022713350124642225432332322333222
@Chromosome_2706889_1_1_0_0_0_5:0:0_0:0:0_d4f0/1
GCCGTCGCGTCTGGCTCAAGGCGGAAACTGTCCAGCGGGATACCCGATGGGATCAAATCATTAAACGGCAGATCAAAAGCCACGACCGATGCCAGATGTCCCGGCTGGTTGACCGTGGTACGCAAGGTAAAGTAATGACCGTTCTGCCAG
+
512122112221110225312222212532523423431/2224442325531154122.43322521224217252222232112323222232202/10030012422240231234222520044241023242553422.1/2214
@Chromosome_447768_1_0_1_0_0_2:0:0_0:0:0_d4f1/1
AGCAAACAGCCCGTTGCTGGCGAACGGCTCGCGGGTGAAATCAATCTTCCATTCGCCTTTTAATGAGTTCAGGATTTTCAGGCGCAGGCTTAGAATTTTCATGCTTCGTGTTCTCCGGCGAGGGTATGCAACGTCGTGGTGAAAAGATGC
+
2223225/22202225221215141313222664.24024222324460362022262011/3303025663215232223124342522421212123222211222423231155254162252322222850244231212232340
@Chromosome_1121065_1_0_1_0_0_5:0:0_0:0:0_d4f2/1
ACGCGCCAAAGGATCAGAATCAGTGCGCAAAGTGAAACCATCCCCAGCCATAACAGGCTGTATTGCCCGCGTGCACTGGCTTTATCCAGATGCGCCAGTACGTGCTGATTACGCAGCTCAATGGTGTCGACCAGCTGCCTGTCTTCGCTA
+
221/2512220/12202254563150654232234253317122221003/2242237452522303003441110123212256342124330062223223232202.2153232633111222238112282245/4/22052/423
@Chromosome_4452601_1_1_0_0_0_3:0:0_0:0:0_d4f3/1
GCTATGTGCTGGAGGTTCTGAACGCGCTGAAATGCGAAAACGTCCGCATGATGCTGACCGATTCGGTTTCCAGCGTGCAGATTGAAGATGCCGCATCGCAGTCGGCTGCCTATGTTGTCATGCCAATGAGACTGTAATGTCCCTCGCCCG
+
22512202752426324621252/2122303252012236/3022323.034213367:4222215532221512122141411126241214243322222541314632202222322022212133622.04241326022512122
@Chromosome_4634324_1_1_0_0_0_0:0:0_0:0:0_d4f4/1
GCGCGAATACCATTCGTCAGGGGCGTTTTGAACAGGCCGATGGCGGTACATTATTCCTCGACGAAATTGGTGATATGCCGCTGGATGTGCAGACGCGTTTGCTGCGCGTGCTGGCAGACGGTCAGTTTTACCGCGTTGGCGGCTATGCGC
+
223002243315/12/35323/30612342223311272015515231522/3462323544021322.2154.23262212/051/211422210210342472423122220224231335542222322234101222233465220
@Chromosome_526783_1_1_0_0_0_2:0:0_0:0:0_d4f5/1
TTTGTTGAGGATGTGCTCAAGTTGATGGCGAATTTGCTCGACATACAGCGCCTTGAGATGAAATTGCAAACAGCGCGACAAAATCGTCACCGGCAATTTCTGTGGATCGGTCGTCGCCAGCAGAAACTTAACGTGCTCCGGCGGCTCTTC
+
412224/023743522221014412442211232322232322313203-24132424120317425432122222223224552120521/2321412372422221080413222364234.234521/334/450324326012257
@Chromosome_321928_1_0_1_0_0_0:0:0_0:0:0_d4f6/1
ACCATTAAAATCAAAGAGTTACCCCATATTTAAATACACCACGTTTCCTCCTGTGCCGCATTTGTGCCATTGTAACCTTGGCAATTCATCAAAATACTGTTCTGACATCAGGCAGTGCAGGTGCAGCTATTTAAACCAATTGCTGCCGCC
+
024614234322536254541.2224/314253013222354161.3424233243541233033243334254243221322022242320/0132423154/3202223322144024233222043222324311020212511227
@Chromosome_5095191_1_0_1_0_0_2:0:0_0:0:0_d4f7/1
GAGATGCAAATAGTACTGTTCGCTTTCCGCATCCCAGCGCCACGCACTACCGCCAAATTTTGAACGCCAGTTGTTCGGTGGCGTTTCTGGTTCGCCATCGCGCCAGATATAAAACTGGCGGTAAGGGCTTTCTTTGTTCACCGCCTCGCG
+
43241223/225123/202214120/225203/432230314222442424/24114223334121523222252052522242632244326225231502223222422332163344252322321403252042154242422240
@Chromosome_4487284_1_0_1_0_0_6:0:0_0:0:0_d4f8/1
GCAGCATTATTACGGAAGTAAACCACCCGCGTACCACCCATGAAAACGCCTGCATAAGTTAATGCTGGTTGGCCTAAAAAAACGCTGAGTATAATCGCGGTAAATAACTTACATGTAACTGTTGTTTTAAAGAGCCTGATTAAACAACTT
+
65232123/41352113222534252142422282/3403205202103501432123215412023/421231222512512/3221323221311033242312532/23553212424632224122065,0032223322220452
@Chromosome_4647053_1_1_0_0_0_2:0:0_0:0:0_d4f9/1
TTTTATCCATTGTTATTCTCCAGAATCGATATCCATAAGGGATTAGCGTTGCGCGATACCTTCATCGACAATTTCTGCCAACCGTTGTAAACGAGGAACAGAGACATCGCGCAGCATAGTTAGTGGATCTTGTGCACCAACAACCGACGC
+
5011222332222034212441240243143211252323233212232605/22/22722323553221422224134-2423228322223004033232/422435220334121235023252243/251/242307222214222
@Chromosome_3105916_1_1_0_0_0_1:0:0_0:0:0_d4fa/1
TTTTATGCTCAAGATCATCGGCGCGGTAATACCACTGATGAATTTTTTTGCGCTCACGGGTGGACGGATTCGCAGAAACTTCCACTGGATCCTCCAGCAGACGCTCGGCAAAGTCCTGAATCGCATCGCCTTCCAGCGTTGCCGAAAAGA
+
3/.21341.020122041311212324244434222332253232302234276465332223224551/031526/1323273202412250121112223/332332/303//41500/068/3224504502233253122133435
@rand_0_0_0_0_1_1_0:0:0_0:0:0_aa8/1
CCTGTTCCGCGTTCAGCCAACGCAGGCAACCTGCTTTGGTTGAGCCTGAGTTGGAGTGCAGGGTTTAAGATTCCGAGGCGCGGTAAACATGAGTGATTCAGAATCAATTCCTATATAACCGCTTACGTTATCCGTCTACAGCGGCGGCTA
+
25622140524237142321222201230302233233212335015461332/3550222/1234224343221421422022300054654/2202225234212424343230.213242216223/4221222224524232200/
@Chromosome_3119103_1_1_0_0_0_2:0:0_0:0:0_d4fc/1
TGGTTCTGAATGGAAGGGCCATCGCTCAACGGATAAAAGGTACTCCGGGGATACCAGGCTGATACCGCCCAAGAGTACATATCGACGGCGGTGTTTGGCACCTCGATGTCGGCTCATCACATCCTGGGGCTGAAGTAGGTCCCAAGGGTA
+
7255255/42-21421231533432022322712064125543222222132/232321321163252422212512213324/434143255722223331252/51224302342222325/35312340212233325324522212
@Chromosome_4212393_1_1_0_0_0_3:0:0_0:0:0_d4fd/1
TGCGAACCCTGGCTCATTATGGTTTCCGGGCCAGGCAACCAGGTGTCATGCCATAACAAAGCAAAGTCGATCGGCAGGGCAATCCAGTGGCGCAAGCGATGCAGGCTGTAGCGCGGAATGGGCATCAGCAGAAACGCGGCAAACACCAAA
+
401/335222022.62013351/7222122152133422231343414203432422062240222642352241024024222245240322224/3413422343424322451.226333130742504122521503733222312
@Chromosome_2337056_1_1_0_0_0_3:0:0_0:0:0_d4fe/1
AATCCAAAAAGCGATCGCGCTTATTGAACTCAAGTTTACCCCACAGGGTGAATCCCATTAAAAAAACCGCTGCGTCAAACAGATGAGGCAGCGGTATCTCAAAACCTTCATCGGCGCAATGCATTAGCGCCGATGATGATCAATGCAGCT
+
3233222330634/232423/24/23434-5/22322220133/813222212344225221232282236423222614222033452140024213413223034312721210225242302.12/202204142452124253141
@Chromosome_1254676_1_1_0_0_0_4:0:0_0:0:0_d4ff/1
TGATGAGCGTGCTCATAACCAGTGAGGATCATGCACGCAGCATACTCACCGCGGCCCTGAGCAATATAAACAACATCAGGCCAGCAGAAATAAGCGTCAGCAGCCCTCTGTCCCCCGCCGGAATTGCATGATCCATAACCCGCTGAGTTC
+
2/2422344423/10362112233227253443323424142532222232422232014422241333013214-21432223012323152532323339221312152423331/303324142/4223004131052112102140
@Chromosome_3553367_1_1_0_0_0_4:0:0_0:0:0_d500/1
AACATTCAGAATTATGGACGTTAGCTCAGACTCAAAAAACAGTTCCATTCTATTGGTCATGTAGTCCTGATGATTTAATTGTAGAGTTAGTATTATCGCAGGAAAAGTATGCCGTTAGCAGGCCTAAACAGGATAACGGTTCTTTCCATC
+
42301042221221202/442232406223325223411322332541-25424222422132234232/452242201352611201121424266/2235325233412/12234622323254333301323356244285252136
@Chromosome_5102692_1_1_0_0_0_4:0:0_0:0:0_d501/1
TTGAAGTTGCCCGTCTGCCGAAAGACGTGAAAATTGAGATCGAAGCGATCGCTGTTCGTCGCTAATCTTGATGGAAATCCGGGCTAGCATGCCTGGATTAAGTCTGATGACAAACGCAAAATGGCTTGATGCGCTACGCTTATCAGGCCT
+
2212222222112520021345223262235222255325222121150145144521523324233412232223033.71202215322125/113123223021462532235524224131242362223/225323222305543
@Chromosome_5225834_1_0_1_0_0_2:0:0_0:0:0_d502/1
GTGCATTCAATAACCAGACGGTCGAACTGAATATTGCCCTTGTCGAGATTGTCCAGCAGGTCGAGTAGCGCGTCCTCCAGCTCGTTGGAGCGCGAACAACAGATGCAGCCGTTGGTCAGCGTTTTGATCTGCGTGGCGCGGTCGCCAATT
+
3321345564224243125143525242336026334522422221/2212222251422022233216321308/2224/221332222234/336222252535122126241.1313.22107335321-23222224224235323
@Chromosome_1492476_1_1_0_0_0_1:0:0_0:0:0_d503/1
AAACAGATTCTGCTGGATACCTACTACGGTCGTGATTATGTAGAAGGTGAAACTGCAGCGAAGAAAGAAGCTGCTCCGGCTAAAGCTGAGAAAAAAGCGAAAAAATCCGCTTAATCAGTAGCGATGTCTGGCAACATAAACGGCCCCTTC
+
3316214346222213452423232842072362251242.5613213400427225312/222223324330213013332701422/21222/23233/22342232233221532131202224322113722203332/212.223
@Chromosome_4036063_1_0_1_0_0_2:0:0_0:0:0_d504/1
TATTCCGGGAACAGATCTTTCACCACCAGATCCGAGTGCAGCGCCGCAACACCGTTCACCGCGAAACCGCCAACCACACACAGGTTGGCCATATGCACTTGTTTATCGTGCACCACCGCCAGTTTGGCCCACACTTTTTCATGGCCCGGC
+
/0122012242215,242152302722/36422125054320135262/1410223822427472423233505233222//23144123523221122321222332253225421414116224464622342304234022334530
@Chromosome_4159148_1_1_0_0_0_5:0:0_0:0:0_d505/1
TGCGGTCAAATCGTCCTGCTGCCGGATACGGGCGATGCCTTCGAGATATTCGCCGGTACGTTCGGCATGTTCGCTGCCTAACTGATAACGCCCGGCCCCTGCGTGGGTGTCGAGATAGAGAAACGGTTTATCTTTCGCTTTCAGCGACGC
+
2221274/42212/452.2323250414342222022202111224415222625322220223522223220112322275262251312223220334341222414124403622212530220223243.3423313212042433
@Chromosome_4860954_1_0_1_0_0_3:0:0_0:0:0_d506/1
TCGACGTCGAACTTATAGTGCTCTGCCAGCGATTTCAGCATCTGGAAATAATAGAAGTTGCGGCGATCCCAGGCACGGATCGCACCGCCAGCCAGAGACAGCTCGGGGTTTTGGATCACGCGGTCAGGATCGAAATATTGCTGTACGCCA
+
2/246522121013322/22200422022351102.2211222224220231-1212222012073335257453722333530134253220122235202224232422421141/31222206221222.6121/222222322333
@Chromosome_3153990_1_1_0_0_0_3:0:0_0:0:0_d507/1
TTCAATGTAAAAGATTGCCACTTTTAAACCCTATAAAAGATATTGCGACCATAGAAAAAGTTGCTCTTAGTCTAACCAATGAGGGAAGAGATGTCCGCTGTACATTTACAATTAAAACCATCCACTTCAATTGGTTAAGAGGTTCTGACT
+
1424331226/1226242125433532412234712222310223151275422334332211115222/261237124534320452211022232222414252/242362243/50501511220312/323143341022/10231
@Chromosome_457297_1_0_1_0_0_2:0:0_0:0:0_d508/1
TTTTAATAATACCCGCGTGATCCCGGCGCGCCTGTTTGGGCGTAAAGCCAGCGGCGGCAAGATTGAAGTGCTGGTTGAGCGGATGCTCGACGACAAACGCATTCTTGCGCATATTCGCGCATCGAAAGCGCCATAACCTGGCGCAGAACT
+
41322363/32232371/12434222225302.434311/24354232260221.2.121353343232323223060517213223/3433414112321424232233426322432204240/232334242242334212320/14
@Chromosome_3974905_1_1_0_0_0_4:0:0_0:0:0_d509/1
CTGAGTAAAATAGCGCGGTTCTTTCGTACCGGAGCCGCCATGATCCTGCTTATAGATAACTACGATTCTTTTACCTGGAACCTCTTCGAGTACTTTTGTGAACTGGGGGCGGAGGTGCTGGGTAAGCGCAACGATGCGTTGACGCTGGCG
+
.34523/2122125245222322223012382446232222311552503022642123122223322/02453524202324-2232324523024/1313362242203424752132222632431/6212424441432123/042
@Chromosome_685518_1_0_1_0_0_4:1:1_0:0:0_d50a/1
CTGATCGCCGAGGGGGTCCGATTAAGCACTTTCGCTGCATTAACGATCCCGTTATGTACATATACAGCTTCAAAAATAGTCAGTAGTTAAGATCAATATTTCGTAAGGTTGTAAATATTTGTGGTTTACATTCTGACGACTTTCTGCTTA
+
42351330324134153213263322225922222612412262224311422231333524242232413251032221313312/600331423.2041223053524212544303/42332422263364224024412216.442
@Chromosome_1195822_1_0_1_0_0_1:0:0_0:0:0_d50b/1
TCCTACGAGAATCAATAACCGCTGGATCAAGCCACGGGTAAACACCGCCACCAGCCCAATACACAGCACCGTCATTACCGCCATCCAGCTATCAAAGGCCGAAGCCGATACACTTTTCACTGCGATAGGCGCTAAGTTCAGGCCAATCGC
+
225452522534433.32163413533137212225242404032532-422/1231225341320323342102315123212342225521134441252132244224432224043224351342245233.35512242242224
@Chromosome_1306796_1_1_0_0_0_5:0:0_0:0:0_d50c/1
CATTCCCGTGCCGTACGGGTGGAGGTGAAGGCCACGCCGGGTTCATGAATATGGCGGTCCAGGGTTTTCAGGGCCCGCTGAATGAGACTGCGCTCGCCGGGCGTCATCTCTCCGGGCAGAAAGGAAAGTTGTTGCATTGACCCTGCTTCC
+
3232520232442542351232224335235323533322/2022434320322220/221237434034122342214372342202221653342121/351302022232322/022324254233/22122233142437241222
@Chromosome_4977096_1_0_1_0_0_1:0:0_0:0:0_d50d/1
TATTTCTGACTGGCGGTATAACTGTCAACGACGGATGAAAAGTGGCTCTTCCGCAACCTGGGTGGAGATTTTCATGCCAGTGGACTCATTACCCTCTGCCTGAGTAGTTCAAATCCTGCTCGACTATACATCTGGCGTTTCAGCATCTTC
+
1234332442232323-2/204322324466302662329242/2003145111433/7221023812210530232245/233/62232534225323223140642113541423142052332232231233422252122412124
@Chromosome_2647578_1_0_1_0_0_2:1:0_0:0:0_d50e/1
GATTCGACGCTTGACCGCATCTTATCCGGCTCATAAACTGAGCACTACGCTAAACCAATAAAGAATCCTGCAATAGTAGCACTCGTCAGGTTAGAAAGTGTCGCCGCCGCAAGCGCGCGTAAACCAAGTTGGGCGATTTCCGGCGCACGG
+
23323133124421232121.4230324522121.25222202224342224123222126233202622212363361/242254332142343443334223424252412/221354233311242313104242212223261315
@Chromosome_3102082_1_1_0_0_0_1:0:0_0:0:0_d50f/1
GAAAAATTACCTGGTTGTTCAGGGGCGTCGTCCACCTTCCAGTGATGTGGATGCCATTGAAGCTGAAAACTTCGAAAGTGGCGGCGCGTTGAAAGAAATTTCGAACCCTGAGAACTTAATGTTGTCAGAAGAACTGAGACAGATAGTTTT
+
204222243035124442313222432020/1318224428423232/130115233512321212/253133222353325222223/3133021422425234463532.2/242324322135412344225212221225222222
@Chromosome_3073416_1_0_1_0_0_1:0:0_0:0:0_d510/1
GCGTTCAGCGGATAATCACGCAGCAGTTTCGCGCGCTGCAAACGCGCGTTGTCCTGACGACCACTTAACACCAGCAGCAAATTATGCAGGCAAAGCACTTCCTGATTGGTTGGGCAGGCACGAAGACTTTGTTGGCAAAAATCCAGACCA
+
0110233304252/35262228216313223302431225132212222227344/1621133424304323323351225422222343223211322102/3425022623443442220.1234423344142132/215223322/
@Chromosome_556994_1_1_0_0_0_3:0:0_0:0:0_d511/1
CACAGATGAATTCATCATCAACAAATTCAATATAAGGATAATATCCATTCAACGCATATGAATTATGATTTTATTAGTCTGAGTTATTTTTGTAGGGCTATATTTAAAATCAATAAACTCCACCGATTCAGATTAATATCAGCAATAGAA
+
26422232252/202133143/2/2/30345120132442404211430113026231423204721276/0212424005342326224/25202674322/24351062032222220134254225227222311453/23132213
@Chromosome_4465818_1_1_0_0_0_1:0:0_0:0:0_d512/1
GGTAGGATTATTGGCGCGGCTGTGAATATCCGGCAGGCTTTTCCAGCTGTGTTTGCCATCTAACTCCCAGACACTGAGCTTTTCAATCGCGGGCGTGACCGCCACGGACCACACTAGCACGTCCTCCGCGTCGCATAACGCTTCTACATG
+
11433122121124245202553320224/462623.4452424231422152201232421612551223/422433612441222042223031210042.2/22063/32215222223352220223512452322212232/353
@Chromosome_3045145_1_1_0_0_0_4:0:0_0:0:0_d513/1
GGTGAAAAAAGGTGCGCCTTCTGAAGTTACTAAAGCGGCCTCTTCAGAAAACGCGAGTTCAGAAAAACTCTCCTTGCCGGAGAGACAAAAACTGGCCCAACAGAGTACCGGTAAAGTGCTGACATTGCTGGATCTCTCTGAAGTCCAACT
+
23632621313652431011271411243122123254222632052231163222264333222/4134233231412562/122477013212/523302534344412213414214313134315112621/4/1512222/1245
@Chromosome_810319_1_1_0_0_0_2:0:0_0:0:0_d514/1
GGCGATCAGCCCAAAATTCCATACGTTGAGAGCTTCCCGACCGGCACACCACAAAGCCCTTACGGCAAAAGCAAGCTGATGGAGGAACAGATCCTCACCGATCTGCAAAAAGCCCAGCCGGACTGGAGCATTGCCCTGCTGCGCTACTTC
+
22/0232,83.71220.4/3/23026240322424217424222142122/322203221224352223522122432301344212232211222253322223124324322305/2042432625223222//222/1422255323
@Chromosome_1429396_1_1_0_0_0_1:0:0_0:0:0_d515/1
GATGCGTTCACCAAACGAGCGGGAACAGATAATTTCCTGCTTCGTCGGTGCAAACTCTTCCAGTTGCAAACAGGGTTCGCCGCGCAGTTCACGCACCGTTCTTTCGAGCACCACATTAAAATGTTTACGGATAAACCGGATATCTGTATC
+
2//224240244823/162432245221234322223623323226220303243232141422214123222//32052322040613534213241411352/121231232142314326420433324311365052320042222
@Chromosome_4230266_1_0_1_0_0_4:0:0_0:0:0_d516/1
GCTGAAAACGTAACCGTTACATGGCCTCGAGGTTGCTTCCCGGCAAACCTTTTGGACGATAGAACAAGTTCAAACGGGTGCGAACGGCTATCTGTAAGACGTTTTTATTTTCATTTTCAGCACTTTTCGCAGGAATGGCCTTTACATTAA
+
031422230442224232313/13221241140321052434216340/2550523/25233336261422222422531521325.134414432244452364222315224204332142432412304332072202132234130
@Chromosome_1299394_1_1_0_0_0_3:0:0_0:0:0_d517/1
CAGCACCATCTCCCTGCGCGCGGTTTTGATTTGTTCGCCCTCTAGCTCCTCAATTCTTTTCAGCGCTTTCCGTTTATCTAAAATCAGCCCGTTTTCGCTCTTACTGTCAGATAACACATCCGGCTCATCAACCATTTGCCGGAGCAGATT
+
156126134312223222224003002422225373352523234122511202544322220/444632323333323322252015113442400130240222421532223302321124130202053431073321-3223422
@Chromosome_808388_1_0_1_0_0_3:0:0_0:0:0_d518/1
GAAGAACTTAACCCGGCACCCTGCGGCACATTGCCGCTGATCACCATGTCCAGGCCGCCGAAGCTGTTGTTACGCAGTTGCAGATGTTTCAACACGCCACGAACGTAGTTAGCCCATTGATAGTTTTCATGTGCGACAATGGGCACATCG
+
5244125123/231351321/3402123.3242021322232345233342040324/440253115500/204/25212113222324341.2253223164221123323350401222331.1130326023213252.22112522
@Chromosome_4307790_1_1_0_0_0_3:0:0_0:0:0_d519/1
GGCTCGTATTGTCGGTAAACCAGACAGCGATAAGCCATCAATGGATATGGACCAGCATTTCAACGGTATGAACCATACATTTGAGTATGGGGATGGGATCTGATGTCCTGTGATCGTGCCGGATGCGCTGTAATCGTCTATCCGGCATAC
+
41420232032442624222552802204211212462320224532245412132436550/42521212211242241/223331132622334222221433622310332022332202367562232/3443133212003/526
@Chromosome_2771228_1_1_0_0_0_3:0:0_0:0:0_d51a/1
GAGCATCGGTGCGGTCGTGGTGCTGGCACTGTTGATGGTACTGCGTTGAGTTAAGGATTGTGGGATTGCCCTTGGGCATATAAGAACGTAGGTCAGATAAGCTGGCTTCGCGGCGCATCCGACACTACCCCCAGTCCGAAGAGAATTTTC
+
431302230124242341.413253344210025222344243416327443321261202222/2322132034224233221242323202223452227233212130232324402216553.2363/.6233332202232/631
@Chromosome_2138974_1_1_0_0_0_4:1:0_0:0:0_d51b/1
GACGGCCCCATTAACGTGACAATGTCACCTTTATCCCCCGTAAAGTTAACGATTGTCAGCAAGCGGCTTTCGGGTAAACGTAGCGAAACATTTTTCACGCAGGGCATTAGCGGAGTCCTTGTCTGACATAACATACCCATTTTGCGACTA
+
46253521213/612224132/10224.323222322224431/42421243-2061022442303431211223332252223122352132425112235224223223002353202001222542412232201543253212.02
@Chromosome_4043151_1_0_1_0_0_1:0:0_0:0:0_d51c/1
TATAAGGATATCTAAGATGCGTAAAACAGTGGCTTTTGGCTTTGTCGGTACCGTGCTGGATTATGCCGGACGCGCCAGTCAGCGCTGGTCGAAATGGCGTCCGACGCTTTGTTTATGCCAGCAAGAATCGTTAGTCATCGATCGGCTGGA
+
1022424/52242232252322310262441231441532443202022032252.245524422-272321233222522232222222231203535432246242103402425214412452245220112222242312463325
@Chromosome_2800611_1_0_1_0_0_4:0:0_0:0:0_d51d/1
ATCTTCAGTACTGGTATTAGGTGGACAACGCGCCCTGCCTAAACGGCTGGAAAAAGCGGGTTTTGCATTTCGTTGGTACGATTTAGAAGAGGCGCTGGCGGATGTCGTTCGCTGATGGGGTTTACTGCAAACATCCGCCAGTTAACTCCC
+
2/1/32222652/144322231421214124305242244.23423234350212152221604233.4321128262131236023611632123133520322032424522321203-2222224342234052046/252230/22
@Chromosome_835406_1_0_1_0_0_4:0:0_0:0:0_d51e/1
ATACGGATGCAGAGTCTTATCCGTGGAAATCGAACGCGCATTACTGGTTGGTTACCAACATGTACCAGAACATGCGGGCCCATGCGCTGACTGAAGCGGAATTACGGCGCAAGGCTGCCGATGAACTGACCTGTATGACAGCGCGAATTA
+
12332022242201343123333214230242210022414/232313124026217533223055222442205/522/4/0010222/3223032032.2322233120222522221031211323204332227222324.33322
@Chromosome_3038439_1_1_0_0_0_2:0:0_0:0:0_d51f/1
CTGGACGGGAGTCAGCCGCCAACTCTATTACTGCCGGAGCAGGAAGGCATTAATGGCATTCGTATCCCAATCTGGCTGGATGAAAATGGCAAACGTGTTGCCGCTGATTGCCCGCAAGCGCGACAAGAAATGATAAATGTCTGGCCGCTA
+
7/32224611/044242223255423321143132223314202243054/0233125116423125322251220624421423121.22/43262522131222544014012342132402422.3512112014242412222142
@Chromosome_698949_1_1_0_0_0_2:1:0_0:0:0_d520/1
AGCAATACCGCCCGGAAGAGATAGAATCCAAAATACAGCTTCATTGGGATGAGAAGCGCACATTTTAAGTAACCGAAGACGAGAGCAAAGAGAAGTATTACTGCCTGTCTATGCTTCCCTATCCTTCTGGTCGACTACACATGGGACACG
+
4432212/2023124225256421512643634414325220222320413216251354042023352/6223227223120223362217222120223331022271424252//42232224554334422242343214622443
@Chromosome_5233704_1_0_1_0_0_2:0:0_0:0:0_d521/1
GTGAGTATTTGAGCGTGCCGGTGGAGAACATTTTGCCCGCAGACGGTATTGACCCGCAGGCGGCCGCGTTGATTGAACCTTTCGCTATTAGCGCTCATGCGGTGCGTCGCGCAGCCATTGCTCCCGGCGAGCAGGTGCTGGTGGTCGGGG
+
3340423204051033114614321315037163313130210322252332261431525312/5032234243213121204222743222042202221333302232313521224214612425222520000212542322125
@Chromosome_2666713_1_0_1_0_0_1:0:0_0:0:0_d522/1
GCACAGCGCGCTTATCCATCTTGAGCGTTTTACGCTCGATTATCTGAAAATTGACCGTGAATTTATCAACGCCATCGGTACGGAAACGATCACTTCACCCGTACTTGACGCGGTGCTGACGCTGGCGAAACGCCTCAATATGCTGACGGT
+
0323352222214224321352214422240122522422442212225222/2325032/131143122441142013112132.33124214422021414232022232124323222122403/24622/4021031221321232
@Chromosome_1499903_1_0_1_0_0_6:2:0_0:0:0_d523/1
ACTGGGCGATGATGTCCAGCGCCCCGGATATGGAGTCCGGTCACTACGTTGGTACTGACTCATCCGGTCGCGGCCTGCTTGTGCTCGTTGCGATTGGCGGGCGTATCTCACCCAGGGTCGGTGTTGGTGCCGCACTGGTGACAGTGGTCG
+
22324/120524/57234331222/205622/24232441.13574041242342333523/243,22241322202221231212022222033212026512252302-461022224225200465342325235103036302123
@Chromosome_758305_1_0_1_0_0_2:0:0_0:0:0_d524/1
TATGATGAGGAGTCCGGCCTGTATTACAACCGCCACCGCTATTATAACCCGCTGCAGGGGAGGTATATCACTCAGGATCCGATTGGGCTGAAGGGGGGATGGAATTTTTATCAGTATACGCTGAATCCGGTTCAGTATATAGATTCAATG
+
232323412317/42232123347332322.01222425323231224212422/20.202015342315323124323212430543324322/1423131127222/3232231322232224221221/40212522544223.420
@Chromosome_3741646_1_1_0_0_0_5:0:0_0:0:0_d525/1
GCCGCTGACGGCTGTGAAGTGTCTGACCATGCGATGGACGTCGTGATGTTTGCTGAAGCGAACGAAGCGGAACTGGACAGCACTCTGGCGCGCCGTCTGGCTGGCGAACCCCTTAGCGAGCACGAAGTGGCACAGTTCAAAACTGCGGTA
+
4233221242351122131/2731212230332-0532235112224222523222433213/244427042542020324233202222521/12240022122143332/4252244347234161247140/04/422240020512
@Chromosome_1322164_1_1_0_0_0_1:0:0_0:0:0_d526/1
GACTGCGGTGGCAGTCACTTCATTTATTTTGACCGGGGTATCGAAGCACATACCCTGATGGTAGAACTCGAGTTTGAATGGGGTCTTCAGATTGTTCCAGTACGCTTTGTCATGATTAAACTGGATCTGCTGATAGTCCGCGTATTTCAT
+
32453022/0212332.22/0233-4390122111264.2721/22235.522322232433422-751433333/13233232232206224.323433423202222,222/242222/2324522421223/225122122262323
@Chromosome_4828518_1_1_0_0_0_3:0:0_0:0:0_d527/1
TAGAGAAAGTAAACCACCAGTCCTTCTACCAGCTCATATTTGCTGGTTTGTTCTGGCGCGAACAGCAGATCTGCCAGATGCACCGTTTCTTTACCGAGGAAGACAACCAAAATCAGGCCGAGGCACAACAGGCCACGATTGAGTACGGTC
+
46213,232270/41423323323234422823312121332222145113522/1232232822521222141223542232212/5321222222/1121332131212212220532.2421/2435412522323222/23.2356
@Chromosome_2841123_1_1_0_0_0_3:0:0_0:0:0_d528/1
GATACGCACCGCTTAAGTTCAGGTTCATGGTTTCAAGGTCAGTTGTAACCCCGACAGAGCCGCCTGCATAGGTATCATTAAACTCTGTTGCCAGACCATAGTTAGAGGTAATAGAAGCGCCCAAACCAAATTGGTCGTTAATCGGTGCAA
+
20822231533424023632212342232/200342333722224223204023321423222225221422352130234163212323333223112533112300.3112430222233424313424273.332132213432/22
@Chromosome_3087549_1_1_0_0_0_1:0:0_0:0:0_d529/1
AACCGCCTTGAGCGCGGCGTTGCTTACTATATAGAAGCCGGTACGCTGACCAATGAACAATGGCAGCAGGTGACCGCTGAACTGCACGACCGCATGATGGAAACGGTCTTTTTTGCTTTAGATGATGCAGAGCAGCTGTTTGCACACCAT
+
223452322/33222.42/4241213274/230227124525323220252026115252040322122622130251232522220242132223052311427226454263310121446222234222142222423223264332
@Chromosome_4677733_1_0_1_0_0_0:0:0_0:0:0_d52a/1
GGCTTTTAGCGACAAATCCTTCACTTTTGCCAGACGAATAAAACAGAAACCGAGGTTGATGATCGCGCCGCCGCCCATGATGATGACATAGCTTGGCAGAGCGACATACAGTGGATCGACGCCTAGTGCGGCAGCGGCTTCATGCATCGG
+
450221425232326424232213212212224222723246525612421252135530123324054252300242/3225163422304422233334-3552402213113/3160275252513642252131024024224034
@Chromosome_4428027_1_0_1_0_0_3:0:0_0:0:0_d52b/1
ATGTCGATAAAATCCTCGATCAAAGCGGTATCGCACTGGCCATTGGTGCGCTACTTTACGCATTTATTGGCGGTATGCGTAAGGAAAGTCGCTGGGGCATTCGCGGCGCGCTGGTTTTTGGCGGCGGGACGCTGGCTTTCCATACCTTGC
+
24222-033345301215220553013445410522522120523424/5633024412317023/2322235032233120223203310413244236021322240524361122/1422231442124214323421122324302
@Chromosome_1509112_1_1_0_0_0_1:0:0_0:0:0_d52c/1
AATCGGTAACGCCATTCTCTCCGGAGGCGTAATATTAATTATCCAGCTGGTGTCTGCGGGTCAGAGAGTCAGTGCGCTGCGAGCTATTGGTGCCAGTGCGCCGATATTGCCCAAGTTATTTATTCTGATTTTTCTGACTACCCTTTTAGT
+
3232431445222227024/1144352225373231222414.622124422022122422/362034312216013403160232022223251224252142130262433-321562433233241122322023332233652312
@Chromosome_4944995_1_1_0_0_0_3:0:0_0:0:0_d52d/1
AGAATTTAAGATGAATACATTACCCGACACTCACGTACGGCAGGCATCGGGCTGCCCGTCTCCCATCACCAACTGGCAGACACTGCTCACCCGACTGCTGGACCAGCACTATGGCCTCACGCTGAATGACACACCGTTCGCCGATGAACG
+
2172235520101224134232220232834122212223423220321524233130222622/4262352214142132422325224/31205/3111532.3112/302235541221224/2222315044231/7532625292
@Chromosome_1322284_1_0_1_0_0_2:0:0_0:0:0_d52e/1
AAAATAAATGAAGTGACTGCCACCGCAGTCAAACGAATCAAATACAGCCCGGATTATTTCAATTTCGGCGATGTTCAGCATGACAAAGACACGGTAAAAGACCTTGGTTTTGCCGGTTTCAAAGTGCTTTACCCGATCAACAGCAAAGAT
+
114010522.3/22352433/1211342223230320441/2222203224323/224532203201/424233113444243626142345216223332/23453531232/22221/1:0222266252/2/261233320133232
@Chromosome_5009830_1_0_1_0_0_2:0:0_0:0:0_d52f/1
TTGATCGCTTCCAGACTTTCGATGAAGTGGGTCATATCGACCACCAGATCGCGTTCAATCGGGAAGTTCGCTAACGCTTCAACCTTCATACCGTCGGGGTAATCACGCAGGAAGGTTTTACATGCCAGTTTTGGCACGTTGTTAACCATC
+
250223232233424222012522313/022122233533053222522222332232722462022425231102233121540121622322502232312212222222532/412/121415241222313622442425123/54
@Chromosome_3149074_1_0_1_0_0_3:0:0_0:0:0_d530/1
TATGCCCAGAACACAGGGCTGATTGATGCTGTTCCCAGCGTTAATATCGGTAAAGCCTTCGAGAAACCTCAGAAAAAGAACGTGCCCACCATTCGACCGGATCAGCTACCTCAGTTAATGCAGACGATGCGAACAGCCAGCATTAGCCTT
+
12214422063221225114313532/2113300543224252222535422235034.2203422322223233335253314234222253421223435222420141333122114222222125232431232722403720253
@Chromosome_522911_1_1_0_0_0_3:0:0_0:0:0_d531/1
AGGCGATACGCCGCGCCGCTACGCTTAAGCCGCGCAATAACGTCTGGTAGAGCAAGTTCCAGATGATCACCAGATAAACGGTTTCAATCCAACGCCCGGTGAGGCGCATCGTGGTGTAGAAATAACCCGTGGCAGTCAGCACCATCAATG
+
212221222323032421221242522224721016/2031220/227522011021432434/421222.1440132234441212201-422422702.2223144213/42222220530246222220242012335230.60222
@Chromosome_940775_1_1_0_0_0_0:1:0_0:0:0_d532/1
ACTTCACAACCTGCATAATATCTGCACAATAATTTTTCTCGAACTCCTTTACCTGAATACATTCGTCACTGGAAATAAGATAAGGACCGACATCGTACAAGTAAGAGGGTGAAACCGAGTCAGCGTAAGCTGTGCGTAAGCCAACCAACA
+
211526522324332414-211.2532227022223322210232/2281233152136221641217142322237342-4013232177122232324/32354733610246132252224/2212433204.2233/332253024
@Chromosome_2711855_1_1_0_0_0_1:0:0_0:0:0_d533/1
GCAGGCGCTTTTGAGTGTCGAGCAGACCATCCGGATGGAGAACTTTTTCTTACCGGGTACGTTGCCGATGGGGGTTACCATTCTTGATGAAAATGGTCATACCCTGATTTCGCTTACCGGACCAGAAAGTAAAATTAAGGGCGATCCTCG
+
2623132201243324/2502225322522023241133232502422511143103/32222214222232202123/2222242262233321/024522423214442235512642312125001273332540121/31242222
@Chromosome_2873542_1_0_1_0_0_2:0:0_0:0:0_d534/1
AATTCAAAAATAAGCTCTTCAGCCGCGCCAACGGGTAAAATAGCGGGTAAAATATTTCTCACATCTAAAAAACACCATTCCAATCAATCCCCTGCCGCCTCAAGTAGATGTCTGCAGGGGACACCAGATACCCTTCAAACGAAATCTACC
+
1631272013112222542721384412325232142//2412644013237/2314251220412243543001254310234042202321/22222222320326/32745547423382025/22232663515325/52102210
@Chromosome_4699599_1_1_0_0_0_1:0:1_0:0:0_d535/1
CCAACCATTTCCACACCATCGAAGAATTAAGCTACAAAACGTAAGGATCTCCCATGTCTGAAATGACCCCACGCGAAATCGTCAGCGAACTGGATAAGCACATCATCGGCCAAGGACAACGCCAAGCGTTCTGTGGCGATTGCTCTGCGT
+
033263.327224434220223322253723224242252220343522132023124234155223232420552/32241172226212302/602234103203/73200433321236221133534221/-32342031333341
@Chromosome_1784711_1_0_1_0_0_1:2:1_0:0:0_d536/1
TATTGTGGGAATAATACTCCGGTATAGTATTTACCGGATGAGAAAGATATTGTTTAACGGCAGTGATAACATTCTCTACCGTCATTTGTTTCAACAATTGCTCCTGCTCAGTCCATGCTGCAGGATCGTCATATTGAATAAGACTATTTA
+
4222224220222052332445400422222332353003144122222222531124/30432116251253335272/945322002232/63252132224235216514222373264110324.22325032341221152241/
@Chromosome_4174379_1_1_0_0_0_5:1:0_0:0:0_d537/1
TAATGGTGGGTGGCGCAATCTGCGGATACTGCGCAACCGGTAAGTTCATGATCGCCAGACCACCTGCAAGCATCATAATTATGGCCAGTACCCGGGCAAAAACCGGGCGATCAATAAAATAGTTAGCCATGAATGTCCCCTTAAGCCTGT
+
411/12222/4/21224//345232101450223422-24252/14222.222161215221222.523022010323102363/223,3123333462253222462323233441204/232/3151232322115311334211024
@Chromosome_1705453_1_1_0_0_0_2:0:0_0:0:0_d538/1
GCCAGAGCGATTTTTCGGCGTCGTATTGAATACTGTTATAAGCCTGCGGCGTCATTGTCGCCAGCGTGTCAGGTAACGAACGAGGCGCACCACGCCACGCTGTTTGCGCTAAGTCGTGCGCCATTGACTGTAGAATGGAGAAGTCAAAAA
+
52451222.34232561522262/23054232220502223222242344352223224212522113122422021423032521231101212520222206227322322224/2624120321/3353245,06223234532323
@Chromosome_4357013_1_0_1_0_0_5:0:0_0:0:0_d539/1
ACACACTGGGGATGATTGACCAGTACCCCATAACCACGGATAGTCATGTAGAACGGGATACTTTTAAACGCCTGTTCAGTACTTGTGCCACCGTCCCGGTTCCAGGTCTCTACCGTCTGGCCATTGCGCACCAGGGCAGTAAAGCGTTCT
+
0313232225272154222114203.2523012441243431232425434241523741202/2125443520212213542031232324503652202.2/12037143153.2215023121023325.4262424205224113.
@Chromosome_2084351_1_1_0_0_0_3:0:0_0:0:0_d53a/1
TGAAAAATGACCGCGTTAACCGTTCAGCAAGCTGGCAGTATATCGGTGCAGGTGATGATCGCATTGTGCTTTCCGGCGTGCTTTATCCTGAAATTACAGGTGGGGAAGTGTCGCTTTCATTGCTGACCAGGCAGGCATATACAGGACGGC
+
2422220022320232053243221435251/343413231343131222322.42.222122241225424212322126242204242/11228421223232020321462654426323.12112320210134522131262105
@Chromosome_2433159_1_1_0_0_0_2:0:0_0:0:0_d53b/1
AGCGCTCATTGCAGAAATCAGGCATCCAGCCAGCAAATAAATGGCAACGCTATGCCAGTTCCCGGCAAAGTAAGTGATGAGTGCAACGGCAATAAAAGGTGTAAATCCACCGCCAACCACACTGGCAACCTGATAACCGACTCCAGCACC
+
254452310313242343142253522432851352/2340223421124402435622321232/4241242522436232222113224122322153526412225242/1243244302203221233367322252222224354
@Chromosome_1182284_1_1_0_0_0_2:0:0_0:0:0_d53c/1
GCAGGCGTCTTTAACTTCATTCATAAATTCAGGGTTGCGGGAATTTCTCACAACACGCTGCATATACCAGAGAATTTTATCGTTCATTCTCTGACCTGAAACGGGTGCCATAGCGGCTGAACCTCAGCAACCAGTTGACGGGGACTCTCG
+
24053244221332005355343322.01423331-1222123027224241212414314221411232222644423245231253/24224314124131234020223523302442224222432022642322032212/0013
@Chromosome_1211037_1_1_0_0_0_1:0:0_0:0:0_d53d/1
CCCGGCAGCGCAAAAAAATAACCGCCGCCGATAGGTTTAACGTATTCCTCCAGCGCTTCGCCATTGAGCCTTTTTTGTACAGTCAGGAAGCCTTTTTCCAGATCGTGTTGGTAACAGACAAACAGTAGCCCCATATCCAGTAGCCCGGAG
+
2242221222773327043.4323331243122412242224522122336302-43224404202/24202315221222112241441254232324434311133202223226032263234362351224212314122223232
@Chromosome_2088747_1_1_0_0_0_4:0:0_0:0:0_d53e/1
AGAAATCACGACCATTATTCGTCGCAACGGGTTCCGCTTCTGGGGCAAGCGCACACCGGAAACGAACGCCTACATCTTTTAGGTGTATACCCGAACCGCACAGGTGCTGGCTGATTCAACTGCGGAAGCGCAGTTAGAAACCATCGACAG
+
32160/2423332052317423623450433332213/333222013153223346/3112425223123352251370144304333234422226223/2220032543222222233313432247223421313.223-3432603
@Chromosome_3476911_1_0_1_0_0_7:0:0_0:0:0_d53f/1
AGCATGCAGTTTAGCAATGAACTCTTTTGCTTTCGAGTCTAAGTCAGACGGCATTTCGCCATTCATACGGCGGGTAAATTCAGCGGCTTCCTGCGGAGAAGCTTTCGCGTACGCAGCGAATTTCTCGTTCCAGGCGGATTCTTTCGCCTG
+
3.33541242343/4144452232321.32322/222240421/042/5243124122142.4312/12/21122522242334/044262624542145/6322323541203111215454121321222123220430521232203
@Chromosome_2393256_1_1_0_0_0_3:1:0_0:0:0_d540/1
GTGATTAACAAGGTCGCCAGCAAAAATTTCAGTGCAGTGCGACCAGTAAAATGCTGAATATTTTTCACCGGATCGGCACCCAATCTAGCGTGATTAATCGCCCAGACCAGCCAGAGAAACGGCAACAATCCGTCAAGATGCAGGCAAACT
+
132221264545221032252754313/34241521222335522212244154232334322306/113221204322124211223262054431315234.13122312220243232011822635231423442123336422/1
@Chromosome_4742662_1_1_0_0_0_4:0:0_0:0:0_d541/1
CCATAGGTCAAAATGCAGCGCCGCCGCATGAGAAACAGGCGATAAATCTGAAGGGCCATGCGAACCGGTACGTACCTGATAAAGCGATGCGAAACCGGCAATCCGCCGCATCCCGGTAATGCCGCCTGAATGGGTGATCGTCGTGCGAAT
+
/2511021231345/2225451220212233062218442253/043/4340.542523220404/231354223.24243223/4334511233201/244/25432.40222231/222232302322/04514202/4222034321
@Chromosome_3676721_1_0_1_0_0_6:0:0_0:0:0_d542/1
TTCGCCGAGTGCGTCATTGCGCGGTAACAAACGGCGCAATTGTGAAAAGTTCATCTCGTACAGGCGCATCATTTCAGCAAAGTCAGGTGTGTAACGATTCATTTATGCCCACTTATTTTTTAACGCTTGCTGATGCAGCTGCAGCCATTG
+
234426130624211/4126224123313121526122302452214210351222534./4330345523312401/23143302141033205022124520023224364/2133//223444332452221226223006523111
@Chromosome_2458756_1_0_1_0_0_2:1:0_0:0:0_d543/1
GGCAACACGGCTCCGTCGGCAGCAGCCGCTTCTCATCCCGGGGGAGTGACTCAGGGAACGGTTTGCGGGTGCGGGTCGGACGCAGCGGGCGCTGCACTGCCGGGTCATCCACCCGGCCGGTCAGCGTATCGCTTTCCTGCTGCAGCAGGT
+
.125.5122113.24442133522332310452325220326203351/254223621213//23020133223124235322/4222522266/2223222//110422222221021223323.2221/3515350424232224453
@Chromosome_2856515_1_1_0_0_0_3:0:0_0:0:0_d544/1
GGACAAGATGGCTTGTCGTGATATTGACCGAGGCAGGCTTGCAGAGACAATCCGCAGCAATCAGGCTGGTGAAGCACTTCAGGCGAGAGGGCAGGATATTAGCCGAGCAAATGCGTTAACGTCAGCATATGCACCAACAGCCGCAATGCG
+
43222121512241221034221213.36521642325121230213622/31251444226230225222212435421223221/0272332352222322/2142324222124315122532223043324220444432154325
@Chromosome_3444874_1_0_1_0_0_5:0:0_0:0:0_d545/1
TCGTCAAACGAAATGTGACCAAAACTGTCTGTGTCCCACACTTCCATACCGTGATAACTACTGGCCCTACGAGAGAGAATGTCTTGCCAGACGCCAAGACGGGTGAGTAATTTTTCGCTTGCAGCACTGATAGCCGAAACGCGCAGTTGT
+
213211/601522423021332411215562114252720354/1.54221223024212245/2453432425222244663653324361252242/22/35412233022252323.0322245422213046262520134302-1
@Chromosome_1004373_1_0_1_0_0_7:0:0_0:0:0_d546/1
GTTCATTTGCGTAATGCGCAGACGATATTAATGAAGGAAATTGGCTACGGGCAGGAATATCGTTACGCTCATGATGAAGCAAACGCTTATGAGGCCGGTGAGGGTTACTTCCCGCCGGAAATAGCACAAACACGGTATTATTTCCCGACA
+
213321451,312512343-33032622425212624435-21322421321425511425332231210252243012127125062272142353452322212322/1322/15532546263322320.20120322142123222
@Chromosome_389018_1_0_1_0_0_0:0:0_0:0:0_d547/1
CCGACCTGGCCGGACTGCGGCGTGTGGTGGAAAATCGTCGAGAAATATCAGGTTAGCCGGATGTTCTCAGCGCCGACCGCCATTCGCGTGCTGAAAAAATTCCCTACCGCTGAAATTCGCAAACACGATCTCTCGTCGCTGGAAGTGCTC
+
25531322544422034202/233/2334/42333322423/2403022101071/4225222425-2102121253352345232135103224332.231013242334442123212213122352624343334133332242254
@Chromosome_2014484_1_1_0_0_0_3:0:0_0:0:0_d548/1
CGTCTAAACGATTACATGATGACTGAACTTATTGGTGCGAATAACAACCATGTCGTGCCAAGTACGCCGCAATCGTGGGCAGAGTATTCAGATCCCAAGTCACGTTGCACAGCACGTAAAGGGCTGTTTTGGGGCTCGGCTGAAGGTGGT
+
325212502547230/2412624146502,5.532552520223302722241221.404322.2262372-3112344343203612321820042045427223431332252012235336244124122/433242332162/733
@Chromosome_322917_1_0_1_0_0_2:0:0_0:0:0_d549/1
TTCGGGTTTGCGTGGGCAGGCACACCAGCGATTGTTCTTGCGGATCGTAGCGCAGCCCCGCCGGTTGTCTCTGTTCCAGACGGTTCAGCACGGCGAGCAGAGGCTGTGCCGAGCGTAGTTTATGGAGCGTCAGCGTGATCCCACCGCCGC
+
27221022133337323275302121531422242522222624403412532122501244232424252254222/2445522323322203225322431322223211215314324221212222213512342/1522402402
@Chromosome_2561824_1_0_1_0_0_0:0:1_0:0:0_d54a/1
TGAAATTCTGGCAGCAAATGGGCCTGACCCGCGTGATCCTCTCTCGCGAGCGTCGCTGGAAGAGATTGAAGAGATCCGCAATCAGGTGCCGGATATGGAGATCGAGATCTTCGTTCACGGCGCGCTGTGCATGGCCTACTCCGGTCGCTG
+
0623221223122/215201332422072543222235241223456362122232611134243322252122012436363253.233231623223225221241343422322522241322232430332476223422232241
@Chromosome_1032684_1_1_0_0_0_1:0:0_0:0:0_d54b/1
AGCCGCCATACCGCGCTGGAACTGGGCGTTAACGTTGGTCAGTGATTTCAGCGGACGCATCAGTGCAATCACTGAAGAGAAAACAACGGTAATCGTACCGGCAGTCAGGCTATCCATGACACTTGGGAAGCTCGCCGCATACAGAACAAA
+
2593./.51424/3224222223532522040121/42222224/322522120121312723342123333214252323/-23532/42403322712512223136353.5333312251550663235336221320442040323
@Chromosome_4710433_1_0_1_0_0_8:0:0_0:0:0_d54c/1
TCAGCGATTTGGTCTTTAACTCCCGGTTTACGGGGCTCGTCGCAGTAACTGAGCTGAAATATCCGGTGACAGTCACGGCAGCAGAATCGATCATGTCTTTTAGGGTTCTGCCCGTGACGGTAAACCTGAACGGACTGGTAAGGGGGGCAA
+
1315163612/2333123222506253222222443552132332225122112021226202442/1222422331212312344131232424322251322441469021242441271532/221234231165242233222222
@Chromosome_2019057_1_1_0_0_0_2:0:0_0:0:0_d54d/1
GCAAGGGAATATGTTACGCGCGACGCAGGAGCGGTAAACGGCAGACAAAAAAAATGGCGCACAATGTGCGCCATTTTTCACTTCACAAGTACTATTACTTGCGGTATTTAGTAGCCATGTTGTCCAGACGCTGGTTAGCACGAGCTGCGT
+
11323522222.3224302224115252543434523321222213214231221342.2344412221334422122125026234/21222324325522341372032331223243423122100041044422121232324264
@Chromosome_3366776_1_0_1_0_0_4:0:0_0:0:0_d54e/1
CATTCCTCCCAGCAAACCAATTGTTTTCATTCCTCTCTCCTTATGTGTGTTACCCCAACAAGGCTGAATAAGAAACGAGACAAACGCCTCAACGGCCGGGTGCCCGATCTCTATTAACGAAAAAAGGGCCGGATGTACAGCACATCCGGC
+
12222121322221203653232102243240332321023223125211332123232622152125226331331234223001242.12.6/2/25130124204120230622252242225263622221232223344513615
@Chromosome_3111129_1_0_1_0_0_3:0:0_0:0:0_d54f/1
ATATGTAACATATTAGAAACATACCGGCGTCGTTGCCGATAAGTCTCCTTACTCATCCCGAGGTTACTTATGAATACCGTTTGTACCCACTGTCAGGCCATCAATGGCATTCCCGACGATCGGATCGAAGATGCGGCAAAATGCGGACGC
+
455313232122143444343042212143222482245223514312321221.34340522341201332242235341520242435221.034335201414325342525-2112/2221212070/223702.20112225350
@Chromosome_2028082_1_0_1_0_0_5:0:0_0:0:0_d550/1
ATTTTAATGGGGCACTGGGTCGAACACGCTTTACAGGCCAGACAGCCCGACATGGCCTCTTTGACTTCGTGTTAGAAGTCATATTCGCTTTTATACGCATGCCAGCTATTGCGCGTGCGGGCAATTAACGTCCGCAAACTGACGCCGGAT
+
1/5222220102034332244503120312661325334302324247322422442/41355424.023432242122111522025224/1116023341343503242525242.12255534225342/32232223222253362
@Chromosome_1474393_1_0_1_0_0_2:0:0_0:0:0_d551/1
TTGAGTACCGGTGACAGGCGTTCACACAGCGGGGCGCGGGAATGCAAACGGCGGTTAGCCTGCCATAAAAATGAGAGGATCAGATTTTTATGCTCCAGCCCGGCGGTTTTCTCCTGAACCCGCTGCTTAAGTACGGCATAACTTTCGGCC
+
240213320132225040622223222102423222223336244323214202523225221322248326322251324022254023426523233502332005203225432335142342434226413612521/22241034
@Chromosome_4908301_1_1_0_0_0_1:0:0_0:0:0_d552/1
CGGCACCGATTGCCCCACCGCCAAAATCGCCTCACGGACCTCTTCATCGGAGATCGATTTCAGTTGCGTAAAATCCAGCACCGCCAGTACCGCCGAGGCGCGTGCCAGCTGCTGGTTAAGCATTTTTTGCAGATGCGGTTGCCCGGCTTC
+
55/211302253.22605444431453223224141/2420201215112.4222221424426231125206512210522100363502152243202/3224212226436241244232/13262442226022341131141004
@Chromosome_3430860_1_1_0_0_0_3:0:0_0:0:0_d553/1
TGCCTCCCTTGCTGCGCCGTTTGTACGCCAGCCGGGGGGTGCGCAGTGCGCAAGAACTGGAACACAGTGTTAAAGGTATGTTGCCCTGGCAGCAACTGAGCGGTGTCGAAAAGGCCGTTGAGATCCTTTACAACGCTTTTCGCGAAGGAA
+
1532126052026225313313321/03332321261422/52222421221252/50232225.122/3122.74322240322262235220422255114423/2334202301242223620563222411322322023504132
@Chromosome_4143046_1_1_0_0_0_5:0:0_0:0:0_d554/1
CAGTGTTCAAGATGTTAAGTGAAGTTAATTTTTGTAATTTCAACTCATTTTTTTCTGATATTTTTCAGGACGTAAGTTACGCCTCTATCGGACTTGATGATTATTCTGTTAATGTGCCTTTTCTCAGGCTAAGGGCTGCAGATTGTAAAT
+
05502212020214111232.72/553222201334265246302133324240212352351331420.2051222221225311026316/232617223521.62334231524332//12/2130232332322122122/42342
@Chromosome_1178709_1_1_0_0_0_4:0:0_0:0:0_d555/1
TCAGGGTTAATCGTTCCACCTGCCCGAATCCGGAACCAATCACCTGCCAGTTTTGCCCGGTTGCTGCCGGAAGTCTCACCACACTTCCCTTAAACGTACCCGGCGCAAAATTAATCACAGGAACATCATCAGCCATAATGGTGATCCCCA
+
2042335220453312036222363302323133134222422/4240322234531214233225332127.22632022424222.412122420223232323212137214113202224122235324123/3263233141322
@Chromosome_3091513_1_1_0_0_0_1:0:0_0:0:0_d556/1
GCCACCAGACCCGAAGCGCCAATACCGGTCAGAATTATCCGCCGCGCAGAGCGCAACATTGTTACGCATTCATGCAGTTTCTCTTCACTATTAACGTTTAGCGTTGCGTACATAGCGGCAGTATTTTCTTTAATCAGTTTTTCGCCTACC
+
21244222430425223423215123321012313032226522215244342122502343053412225244223202312632355210462421242/2244450262221-2256222223121343111425221106042422
@Chromosome_507958_1_1_0_0_0_3:0:0_0:0:0_d557/1
GCCGACCAGACCGGCAATCGCGCCAGAACACGCTCCCAGCAGAGAAGGCTTACCACGCTGCGCCCATTCACCGAAGATCCAGCCAAGAATTGCCGCCGCCGTTGCGACCACAGTATTCACAAATGCCAGTGCCGCGATGTCAATCGCCGT
+
24422322244532424202133224624242434040032012324441221212225242044142431221133121242332353232/242173501424174251242232124354225331244312123514223122215
@Chromosome_835056_1_1_0_0_0_2:0:0_0:0:0_d558/1
GCCAGAACCCACTGGCGGCGCATTTCGTTCAGTTCATTCTGGTCGCGGTTAGCCAGGCTCGCCGGGAAAGTTGCCAGTAACTGGCTGAACACACCGTTGATGATCTGCGCTACCTGCTGTACCTGTGGCTTTTCGTCGTACTGTTCCGGC
+
2247244224222/115235/34434222342344200334012221243290224423423152322322343102252/2114225315226344421005340543222-22422/5212564502221322213/2.322523204
@Chromosome_2625306_1_0_1_0_0_4:0:0_0:0:0_d559/1
TCTATGCTTGATGTATGCCTCAGTTCGTTGCGCAATGCGTAATGCCGGGGAGCGAAAAAATAAGCGCTGATTTCTTAATGTGATCGGTAGCACGTTTTACGAACTAATTGTATGATGAATCCATCTCATCTGGGGTGTTGATTATGCGTA
+
44421122553523252422/24-304232232125222122432426033322222744/21/32241232103222410022522625/2/30212/023/42125/334/235/22.2352102442/4262432334511322405
@Chromosome_235867_1_1_0_0_0_5:1:0_0:0:0_d55a/1
CCCGATCGGCTTCACGCAATAAACGATGCGGATCGGTGACCCACGGCAATGTATGTGCCAGTAGACAAACATCAACGGATTTATCGGGAAAAAGAAGTTGAAGTGGGTCCGCCTGTACCTGGACGGGCATTCCTTGAGCAGAAACATTCA
+
322/11/12222352214212342320320422142465052624277611244135642/2224023442543153/22224132244-25/2333631104223521222322242.222132442310441121/230432144344
@Chromosome_3884919_1_0_1_0_0_3:1:0_0:0:0_d55b/1
TTAATAATAATTAACCGTGTTTTTTATACTTTTTTGTTATTAAAATTCACATATTTAACACTTAGTATCAGCTCAAACAGTTAGCGTGGTATTAATTAGTTCAATAATTAGTGTATACTTGATTTTGTGATATGGGTCACGAAACAAAGG
+
014345323232415423233550302222444232//1221146225132-202243342522322443123/252523233263222.5./217443412433224//2224.2132/22322312132242122/222222/22661
@Chromosome_4219682_1_0_1_0_0_3:0:0_0:0:0_d55c/1
GTTAACTTCCATCAGCACGGCGGCGCGGGGTAAGCGCACATAGTGCGGCAAGGCAACGAAGGTCAGTGCCAGCGCGGCGTTACCAATCGACGGGCCGAAAATTGCCACCAGCTCCAGCGCCAGCAGCAGACTTGGCAGCGCCAGCATGAT
+
223212022214443212242202526352222452221234133062354322014/252523301223130123612101/0240202132523332224352244312/200-0342124332253222022412042312222112
@Chromosome_3203708_1_1_0_0_0_2:0:0_0:0:0_d55d/1
GTAACGAAGCCAAAGCGCAGATGATCGGCGTACGCGAAGAGACGCTGGCGCAGCATGGCGCGGTGAGTGAACCCGTCGTGGTGGAAAAGGCGATGGGCGCACTGAAAGCGGCTCGTGCTGATTATGCCGTGTCTATTAGTGGTATCGCCG
+
464306.623/1232032622.252242355111342635/03232322522524232222034552532211233222223132221412223033242523222433452414342554221230232746/642402/2123230/4
@Chromosome_670146_1_1_0_0_0_1:0:0_0:0:0_d55e/1
CCAGTCTGAGTTCGTCCATGTTTGTCACCGGTGCGGCACCAAACGTGCTGGGTCTGGAGTTCGTCAGCAAAATTGCCGGTATCCAGATTAGCTGGTTGCTGTGGTTCCTCTGCTTCCTGCCGGTTGGGGTTATCTTGCTTATCATTGCGC
+
34233222/22231242112222422222322306322//5432034312122223/1211435/233023/45334442223132306042015223212022631244562420/432033223/41234442243233,32640721
@Chromosome_2977319_1_1_0_0_0_1:0:0_0:0:0_d55f/1
CACGGCGCATAAATGCGACCTTTGTGCGGGGCGCGAAAACGGTCCTGCCTGTGTTGAGAATTGCCCGGCGGACGCGCTACAACTGGTCACTGACGTCGCACTCTCCGGCATGGCGAAATCCCGCCGCTTGCGCACCGCGCGTCAGGAACA
+
122325214012273222212255350231/6//2152022241/263521204232437255303436525536222743223232421561.620.43632-231053/32122213252132225232/102222013420233024
@Chromosome_4193711_1_0_1_0_0_4:0:0_0:0:0_d560/1
GGGCCTTTACTACATTGAAACCGGCAGCACCGGCGAGCGTACGTTCTACTACTGGCGGAACGTAGCCGCCGTCAAATACTGGCTGGAGAGTGAGCAGTCTGCGGCGATTTGCGAAGAGCTGGCGAATTTCGATTATCTCTACCTGAGCGG
+
115222326231222/422513123332432333433422423241123422211352220132421322/2220.122122142013253212222462124722212131223-44314312222240336214422/4226403343
@Chromosome_2887330_1_0_1_0_0_1:0:0_0:0:0_d561/1
TCTGGCTTAGGCTTAATGATCTACAAAGAATTAATTAAAAATATGCAGGGCGATTTGTCATTAGAAAGTCATCCAGGCATAGGAACAACATTTACGATCACAATCCCGGTAGAAATTAGCCAGCAAGTGGCGACTGTCGAGGCAAAAGCA
+
122304502220222220454022342425213252252204724643220221133313223426221343-5603322212223332212233132434400245/322/322432325134327435301173352422/2022363
@Chromosome_4094483_1_1_0_0_0_7:0:0_0:0:0_d562/1
CGGAATGGATTCTCCGGTCAGGGCGCTTTCATCCAAACAGGCAAACGGTGAGAGCTGTTTACCGTCGGCAGGGTAACGCCCACCTGCGGCGACTTCAATCACATCGCCAGGCGGCAGGCAGTTAATCGCCACCTCTTCCCGCTCACCGTT
+
2/12204024301527602222422222102502442424023272523/2132220/0234220223203655321322411142352422323222/22132532412125210220223214320-223452120125732433221
@Chromosome_1021838_1_0_1_0_0_6:0:0_0:0:0_d563/1
TTTGCTGGAAGCGAGCGATGGAATCTTCCATACCGGCATCTTTGCCGGGGATAAATGTTTGCGTCATGAAAATCACTTTAGCCGTTCGGAAAGGGCGCAATAATACGGGTTTTATCTCACAGGCGCTATCACCGCCGCCATGCCGATGAA
+
321/12/5343321223424102222221420/22224,2/44213024223632124430332312223/22312143204444252722321233522336.3254221230324//22423232425012/4263.1.645535212
@Chromosome_2352485_1_1_0_0_0_6:0:0_0:0:0_d564/1
CAAGTCATTAATACCAACTGCGTCTCGCTGATCACTCAGAACAACATCAACAAAAACCAGTCCGCGCTCTCGACTTCTATCGAGCGCCTCTCTGCTGGTCTGCGTATTAACAGCGCTAAAGATGACGCCGCGGGCCAGGCGAGTGCTAAC
+
132252242223340/3202420112202421125.222222230242233325222451812013332426351323212235220340/543232214022721232342351024443/23/2434212421243503321422232
@Chromosome_3651684_1_0_1_0_0_6:0:0_0:0:0_d565/1
ACCCGACCACGCAGTATTACACTGGTGAATATCCCAAACAGAATCAACCGACGCCAGGCATCCAGGGGAAGATGACAGCGGTACCGGATTGTGGCGAGAAAACCTATGTTGGTAGCGGTCGCCTGAAAGATCGTACAGCACTGTTGACAG
+
20222520352042016226303221252422222255132513202335042262654250222/4321/4150021044.35522212235221233536214227512422102.22214322252002154212422324122420
@Chromosome_1322398_1_0_1_0_0_3:0:0_0:0:0_d566/1
GGTTTTAAAGGGCTTTACCCGATCAACAGCATAGATAAAAACGATGAAATCGTCAGCATGCTCGGGGCCGGCTATTTCCGCGTGATTGGTGCAGGTCAGGTTTATGGCCTTTCTGCCCGCGGCCTGGCAATTGATACCGCCTTGCCATCG
+
010/42554951347312332134221211236314001/3.25132152443524252662233331402222242524204231430212204525133540232702232/33220226435553123420423022223/31.422
@Chromosome_3500401_1_1_0_0_0_4:1:0_0:0:0_d567/1
CAACTTCCTCAAATGTTTCCGGGAATTTACCGCCGTGTAAGGTCCCCACTTGTTGTGCCGCTTTATGCAGGTTGCGCGCGCGGGCGTAATAGCCAAGCCGGGTCCACAAGTGGAGAACTTCGTCGAGCGGCGCATTGGCGAGATCCGTCA
+
2342232722522322225/3222516312235704334252322442444420322342123232235/105022053233333013221263224332022324244212222/64/42212352242622122222.4333193454
@Chromosome_3209872_1_0_1_0_0_1:0:0_0:0:0_d568/1
CGTCACCGCTGGGCCTGGCGGCAAAAGCGGTGCTGGATATCTCCGTAGAACGCGAAGCCTGCCCGATGCACCTTGCGCCGACCTCCAGCACCGTCAATACCCTGATGATGGGTGACGCGCTGGCGATGGCGGTCATGCAGGCGCGCGGAC
+
1432232352484402312/0328320252202230422222322222722436/116/3424525342522543344270033133263032225255243134222242114-23320121221523402/5334213/255413265
@Chromosome_1528656_1_1_0_0_0_2:0:0_0:0:0_d569/1
TCGCCACATCTGGCAACAACAGTGACGGATACCCACCAATTTCCAGTGCCACAGTAACAGTAATCTTATCCGTATAATTATTTATCCCTTTAACATCCAGTTCGTATTTTTTCTTCATCGCTTTACTCCCCCCGCGCCGCCTTACGACGG
+
304733424411312421203821135332322354342222/314323153/130222535012226130011223232232243345322533213123222/214201111231/5244.321202215222422212444316622
@Chromosome_2526636_1_0_1_0_0_5:0:0_0:0:0_d56a/1
CTTACCAAAGGTATGAAGTTCGATTTTGTAGCCCAGCGCCATCATCTCACGCACCAGTTGCTGGTTAGTTTTGCCCTCGTACCGCAGGTCATGCGCCACCACCGCGAGTTTCGGCTTGCCCTGAGTTTCGCGCACCGGAGGCAAGTCCGC
+
/301/4022/202/6252422/22534321.0242302322222112242122123132/2444523232225325023022455122502312522262010/42633132632242144333132322212203/3313474304014
@Chromosome_565162_1_1_0_0_0_2:0:0_0:0:0_d56b/1
GAGGTTCACTTTTAACTATGCAAGAGAGACACACGGAACAGGACTATCGTGCCCTGCTGATGGCTGATACGCCCATGATTGATGTTCGCGCCCCTATCGAGTTTGAGCAAGGCGCAATGCCCGCCGCTATCAATCTGCCGTTAATGAATA
+
052638532202325241523144254222022125242.142202/1462552131515223542246227001021442512422/67442132244121204522133/34223322124232/2422522425/10203521323/
@Chromosome_327122_1_1_0_0_0_4:0:0_0:0:0_d56c/1
TTAGAATACCGGAGGCCTGGTATGAGCAACCAAGGCGAATACCCCGAAGATAATCGGGTTGGGAAGCACGAGCCGCACGATTTAAGTTTGACCCGTGGCGATCTGATTAAAGTGAGCGCAGCAAAAGCGGCGACCGCCGTTGTTTATCCT
+
3434222212222124240716453312320325342234112430124225221104211424222/453342231/12413224424332223462446523/2221210221124602243453320220202451420/5164124
@Chromosome_4865541_1_0_1_0_0_5:0:0_0:0:0_d56d/1
AGCGAATTATGGAAAAGAAATTACCTCGCATTAAAGCGCTACTAACCCCCGGCGAAGTGGCGAAACGCAGAGGTGTGGCGGTATCGGCGCTGCATTTCTATGAAAGTAAAGGGTTGATTACCAGTATCCGTAACAGCGGCGATCAGCGGC
+
322315222231423203212163523021521213222341130322151142225323221/413203/23212356024143302234323233.312221323335/242202/222/1122233012643/11//5421214532
@Chromosome_3380449_1_1_0_0_0_3:0:0_0:0:0_d56e/1
CCTTACGATTGTCTAGTTCATTAAGCCTGGTATATACAATATATATTGTGGGGCATATTGCTGTCTCTTTTTTTGGTTATCCATTGCAAAACCCGCATTATAAGTCTCCAGGCATTGCCACCTTACTCCACAACGTGAAAAATGGTTATA
+
2442223241027121223223612323264633421623322523413223232410126022220/33431/24221222452243032202133722221332101/42222241/1226423422353624311322/2114/232
@Chromosome_702096_1_0_1_0_0_3:0:0_0:0:0_d56f/1
GAACACTGCCCATTTACCCTTCGAGTGCGTGGTGTTATTAGCAGAAAGATTGCGGTGGTTGCAGGAGGAAAACGTCGGGGAAATAGACGAAGAAGAACTGGAATCCTTTTTAAATGCCATTGCGAAGGGGACTGTTTTTAACTTCCAGAC
+
62532427423210140/41453653102/222424/04/2210421320222210030452602212322/02212536/4320424/52334521343424343321433551132212112/4435221232304062123152132
@Chromosome_2135279_1_1_0_0_0_5:0:0_0:0:0_d570/1
GGCGATAAAAAAGCACAGCGCCGCGCCGGCCATCGACCTGGTCCACGACAGCTAGCCGCCCGAGAACGCGCCAAATAGCGACGCATTGGCAGAGGTGATCAAAAACGCAGGTAGCGGTGCAGCAATGGACTGTAAAATCATCAACAAGAA
+
412222212302022222354231024231413/424454322422032111221231252444242523221122023332242523412434343222/2020220423241233215223251027432242255403322202442
@Chromosome_2770229_1_0_1_0_0_3:0:0_0:0:0_d571/1
GTTTGATATCGGTCTGGGCGAAGGCCATCCACGCACCGTAGACGATGCCGATAACACCCAGCCACATAGCAATTGGCGCTAACTCTGCCGATGCGTTCGGGAACAGCGGTAGGGAGAAACGCAGCAAACCGTAAGCGGCAGTTTTCAGCA
+
0743222422243362120232322223831/2122320242332532416043..2224243235122221120020652032/22142201322233231253152222244322014603423222422203251413224135422
@Chromosome_660450_1_0_1_0_0_2:0:0_0:0:0_d572/1
ACGTGGTTTATTTAAACTGGCGATGGCGACAAAACGGTTGTAGGACTCATCCGCACGGAAGCCGATCATCATCGCCGCCGGACGTTTTTGTGAAAACCATTCGGCAAACTCACGTACAAATTGTTCGAAGGTCATGCCTGGCTGGTAAAA
+
020237141021432222465122041023332/3.231355332152143225.321005234162,52311110203/24346212372334132/4321533473241322302242332013222330140702213111343255
@Chromosome_5119398_1_1_0_0_0_4:0:0_0:0:0_d573/1
ACAGCGCCACCTGCATACGCGTAAAACCAGAAGCCTGCATCACCACCAGTTCGCTGCGCTGCGCCAGCATCCCAAGACCAAGCAACGCCCCAAGCAGAGCCGCCAAAGGGAAGGAGATTTGCACATCTTTCGGCACGCTCAGCAAGGTAT
+
2222022223202211332202233224443342302122422213.22243221414213221433222322310245341222623230/15432354423222514273132222443127244231123444243/2311212316
@Chromosome_391878_1_1_0_0_0_2:0:0_0:0:0_d574/1
CATCGACATGGGTACGCACATGCTGAATGCCGTTGGCAATCTGCCATTTCAGCGTTTGCCAGGCGCGTTGTTTCGCATCGTCATGGGTTAATAACGCTTTGCGTTCGGCCCAGCGTTCAATGCCTTCAAACAGGGTGCCGGACTGATTCC
+
532.3355424223311/222/124030.3132302230223335305332642-20135/2042343111432122234242322332226122-013251350121034215423224532203422502534552212524242052
@rand_0_0_0_0_1_1_0:0:0_0:0:0_aa9/1
AAACAACACTACTTTATCATCTCGCTATTCTCCAGATGGTGACCTGCTTGACTGCATGTCGTCACTCCGGGTAACGCCGAAAGCCACAGCCCATCGCCTTTTATTTAGTACGTACGTAAGAACATTCCGAGTTGAGTTATGGGGAATCTT
+
322320331226131221223-/112122022144001523/32412522200222022542452300331322222422122042223242546211203/25224502/222126/3040234221302122434/221641141232
@Chromosome_5228136_1_0_1_0_0_3:0:0_0:0:0_d576/1
AGTCCCCGCGACTGGTCCCATCTCTTCTTTGATCATCTCACCAAGAGATGCGCCATTACGGCGAGAGGAGATAAACAGCACCATAAAGTCCTGAACCGCACCGGCGAGCACGACCCCCGCCAGCAGCCACAGCGTGCCAGGCAGGTAGCC
+
232332422255223362326223223340223427314322512415332235313440144621453262732222325322022225401332523530121435/3222165024/3015242242222303242/223101-420
@Chromosome_989421_1_0_1_0_0_3:0:0_0:0:0_d577/1
TTCGACAACCTATCAGGAGTTCAGCACCATTTTCGAGAAAGACCGTGCTCTGGCGCGTCGCTTCCGGAAAATTGATATTACTGAACCGTCGAACGAAGAAACTGTTCAAATCATCAATGGCCTGAAACCGAAGTATGAAGCGCACCACGA
+
4022442103312223434123323334201121341201231213212.262233211672546523222422243112223402312032241132236213304213222232025224221/2041123323104-3220212433
@Chromosome_1373210_1_0_1_0_0_2:0:0_0:0:0_d578/1
TTGCTGTCAAATTCGACTTCGGAGTGGGTGGCATTCAGTGTCGCTTGCCAGGTATCAGCAAACCGCTGCTTCAGGGTCATAAAGACCTTGTAGATCTCTTTATCGTTGTACGCCCAGTCAGGTGCGGTACTGCGTGCACGATCGTAACTG
+
2252333.1331232712212134242324040114122433032000/421203222145222521121311253831121245/52201221/32221222214232323/3423612234343642120132223436223240314
@Chromosome_1092370_1_1_0_0_0_4:0:0_0:0:0_d579/1
TGCGGCGAGATATCCTGAAATTCATCAACCAGAATATGCTTCCACGGGCTGATAAAGCCACCTTTCTCCTGAATCACAATCGCCGGATGAATAAGGCCCGAAAAATCGACAGCGTTTACTGCCTTCAGCGCACCTTTCCAGGCTTTTAAT
+
1221.3233024424222342361221211/224032238242241552422/41522/233357042325/152226444132233/21222032101/23142022223224424/22211022224041131223220410432233
@Chromosome_919115_1_0_1_0_0_4:0:0_0:0:0_d57a/1
ACGGATGTAGAGTACATACATCCCCATCGGGTTATCCGGACCTGCCGGAACGACAGCCGGAAGCGGTTCGTCCGCAGCGCGGTACTCTGCGTGCATTTTGGCGGTCGGCGTCCAGGTCGGGCCTGCTTTCTTACGCTCAACTTTAGTGGT
+
220542202413522233442220044-23235/3324/5032213352222423432323122133/3245025211023032/2322321212005232/20312222210100.77203422.282052355342504422322133
@Chromosome_4488621_1_1_0_0_0_1:1:0_0:0:0_d57b/1
CAGTACCCAATCGCGCTGGAAGGCGCATTGAAGCTGAAAGAGATCTCTTACATTAACGCTGAAGCCTACGCTGCAGGCGAGCTGAAACACGGCCCGCTGTCGCTGATTGACGCGGATATGCCGGTTATCGTCGTTGCACCGAACAACGAA
+
53222120222342231201222033222412354320451124140+35232222223315/4428212644232431420342232253222202632/32323/223331222032222411534532124225242214/410355
@Chromosome_2189197_1_1_0_0_0_5:0:0_0:0:0_d57c/1
ACATGCCGGGTTATCGTAAAGCGTTTAGAGCGAATAAGTCGCTGATGACTGAGGTGAGCGAAACGCATAAGGTCAGCGCCGAATTGCTGGCATCGCGTCGGCAAATCAACCAACTGCTGAACTGGCACTGGAAACTGAAACCGCAGAACA
+
22232314422445212/523/5124222021421213122025222133352021522/32430723443243224436121352202222/2420221242222450312223241213214124232323405132213222/1324
@Chromosome_2034830_1_1_0_0_0_3:0:0_0:0:0_d57d/1
CTTTGCTTTTTGGGAACAACTCTGACTTGACCGAAACACCGAGCTGTAAAATGCCGCCTGCTGCTGAGAAACCGATAACAAAGGCGCCGGCATTACACACCAGTGGAGAAGGGTACAGGTAGATAATGGCTGCTGTTATTGTTGCCAGTG
+
43301536513273121316202/21122232235115071254452230236/3222/2210222222232522223254242207212421222232242221101332311221123213267322035132032123323/12234
@Chromosome_4877046_1_1_0_0_0_3:0:0_0:0:0_d57e/1
TGATTTGTTCCATGTTCAGGCCATTGGTCTGCTGGGCTTTCTCTTTGGTTGAGATATCCGGGATCTGGATTTCATGGGTGATGCCTTTGGTCGCCCGCAGGCGCGCCAGTTTGGTGCGTGCATCCGCCGCTTTATCCATCGCCGTACCGA
+
223003122305522242224242332323231240522302231.2327341313/3.114122252332323225121125272211202146621101423253621221426313551/2.343325262234242733444/342
@Chromosome_3210363_1_1_0_0_0_5:0:0_0:0:0_d57f/1
GGAAACCGACGTCGCCAACCTGCATCGGCAGGCGAAACGTCTGGGAATGAAGGATTAACTAATCCCGGCCCGATAGAAATCCTGCAGGTTAATTGCGCCGGTGATTTTGCCGTTTTCATCTACCAGCGGTGCGGCAGTGATTTTGCGCTT
+
422462221500014011136212141722156232122333214144211234222144304323432424224421022410342022234322.13151105323122346532421153025222323243122342120334333
@Chromosome_4137184_1_1_0_0_0_0:0:0_0:0:0_d580/1
TTTATCATCCGGATCCACCGGGGACTGCAGTATACGGTTCAGTGTGGTGCTGATTTGTTGAAGATCGCTGACATCCTGCTCGGCAAAATGATTTTCAACAGAATGCAGCATAAACCAGGTGAATGCGATAAAAGCCAGTATCGTGGACAG
+
243/13725020312022231/027212312523623536218225/1215223436/24221712/2.1231122234122123456344320313228311632232012542230123551232234221264176134/2223240
@Chromosome_3823806_1_0_1_0_0_5:0:0_0:0:0_d581/1
GCGCCACGCATACCTACACAGGCACCTACCGGATCGATACGTTAATCGTTGGTTTTCACCGCGATTTTCCCACGAGAACCCGGATCGCGAGCCGCTGCTTTAATTTCAATCACTTCTTCGCCCATTTCTGGCACTTCAATCCGGAAAAGT
+
22320225131442.1233541244145/112232222323331222215223222324/01110526421442312136312623262.434430021235212224322213361223524122132343402442441221142053
@Chromosome_1065283_1_1_0_0_0_3:1:0_0:0:0_d582/1
CCTGATTTTTTATTATCTGGGGTCATCACCCATGACTGAATAAGATAAGGAACATGCGGACTGGTGTTACGTACACCCTGTGAAATTTGCTCTTCACCTTCTGAATAAACAAGACGTGTTGCTGCAAGTCCAATCCCGTCTTTACCTGCC
+
1323143157.222433322230421404252214/2423242341224103112413212221/4/3223/22311122312222/7324331222431050322231222552212324352112312323/2214302323410255
@Chromosome_1325460_1_1_0_0_0_3:0:0_0:0:0_d583/1
GGATCAACGAGAAGACAATCGGTGCCAGCCAGAAGAGGAAACGCAGATCCAACCACGCCAGAGCAACAGCCCACACTAACCCTAACAGCAGCTGTGAGCCGTGGCGTTTGAACGCTTCACCCCAGGAAGTGGAGTCATCATCACGCTGCG
+
032.53,.2231/03150223133125644082255522044722/322/320410-2745232251253322423222222322152223430100.31/2322222/322323522/3322305125511235233552231222432
@Chromosome_977953_1_0_1_0_0_2:0:0_0:0:0_d584/1
TGATGACCGCAGAAAAATCTTCGCCATCCAGATGACGCACACCCGGCCAGCCAACGATGCTACGGGTCCAGATACGATCGTCATAAGCGCCTACGGTTGGGTCGATGATGCAGTTCGAGGTCATCACGATGGGGCCAGGGAAACGAGCGA
+
1031442152112704520202221524621632442542020235254133335242232232332223111223223232513502242120/82424412222324321205-2224242311424221124443621524342222
@Chromosome_715870_1_1_0_0_0_1:0:0_0:0:0_d585/1
CTACATGGCTTTTGCCTCATTAATTGAACGCCAGCGCATTCGCCTGCTGCTGGCGTTATTATTCGGTGCCTGCGGAACGCTGGCCTTCTCTCCTTACGATGTCTGGCCTGCGGCGATTGTTTCTCTGATGGGGCTTCAGGCGCTGACCTT
+
3331003142231302032555/1.264614/034320222325252313453245126/152235222102327220522.131-0263422272322124235223523343230014//52212406/5513227422242402203
@Chromosome_1888712_1_0_1_0_0_9:1:0_0:0:0_d586/1
ACCACCTCCGGAATGCGCCTGACCACAGCATCAACACTCGCAGCCTCCACCTGTTCCGGAAAGAGCCAGAACACGCGCGGGGCAAGGTCACTGCTGATAAAGCACTCCGGTTTCGCCCTCAGCATGTGCCAGTCGGGATACTGTCCATCA
+
224345267533143232222310020332142233302363061214/22124020422701213120/2430462./020/22321222332112323333211312222272300444202522222-23201312233313202/4
@Chromosome_1947592_1_0_1_0_0_2:1:0_0:0:0_d587/1
ACGCGACGCGAATACTCCGGATGGGTATTTAGTCCAGTACCCACCGCTGTACCGCCAAGAGCCAGTTCCGCTACGTGAGGCAGGCTGTATTCGGTATGTTTGAGATTATGCTCGAGCACCGCTACCCAGCCGGAAATCTCCTGCCCTAGT
+
3321532322232522122311423003235/232.01212224252242220455542121120/4432//220215322202142625512233021136602122231434342311202/35433244106422263121333313
@Chromosome_1700953_1_1_0_0_0_3:0:0_0:0:0_d588/1
CCGCAGTAACATCACGCTGATCGCGATCGGCCTGCCAGAGGAAATAGCCAGCCAGAGCAGAACTTAATGCGAAGAGATCTAAGATACCGCCAAGAATGCAGGCATATAACGGAACCAGCCTGATGTGATGCAAAAAACCTAATCGATGTG
+
.113432332212235/4401402124333-325262232721422222445/121/13352222023632231435/-23037403222223324223121312031222311142244/4322235521222221055300333526/
@Chromosome_5033268_1_1_0_0_0_3:0:0_0:0:0_d589/1
ACTTCGAGGGTCAGACGACCACGGAAATCGGTGACGATTTCTTTCACGTCCAGGCGACCAATTTCCGAACGCAGACGGTCAGAGAACTTACGTTTCAACAGCACTTCCGCTTGCGAAATGTCGCCACCACCCGTTGCCAGGTAGTAACGG
+
126603323122422225224/5121204/3311352412212041/2243225132142362327342462254522021241233424222/832/12142222-22122/2222421012122133342212632255411514132
@Chromosome_328375_1_0_1_0_0_1:0:0_0:0:0_d58a/1
ATATCGCGCTACTTCAGGATGATGTAGATCCGAAGAACGCTACAGAAGAGAGGCATTGTTCCTGGCAAATAGAAGAAGTATCGGGTTTTGTTACCCCTGAAAAACGAAGCCCCGCTATTATCGCTGGCGGGGCAGTGCAATTAATTATTG
+
241032422343/531/76/212130.321750/413032032.3332023103524332111611435/10302223222.42224140121213245214140251234212252405172052252012310232422145153124
@Chromosome_2635862_1_0_1_0_0_3:1:1_0:0:0_d58b/1
TTTACGCATGGCGTCATCTTCAATGCCGGGCTGGAAGAAAGATAACCAATACGTTGACGACCGTTATTCAGCAACATGCGCGTCGCCATTCGGGCACCGCTGAGATTATACAGCCAAACGCAACGATGGGCGTACACCGGCACAACGCGG
+
442253413220622123.222224231321322233231422255/3/2434443200212212023222222422435322315322161422123212/5.323215422020232164254331225202221.32033.231523
@Chromosome_1675497_1_0_1_0_0_3:0:0_0:0:0_d58c/1
CTTACAAGCGGCAAAGCAAGCGCTGCTCCAGTCGTAGGAAGTGGCTTTGCAAGCCGGACTTGCCCAGGAGCGACAGTTATTCACCTTGCTGGCGGCAACATAAGATCGTCATGAAGGCATCTCTGCTTTCTTACAAAAACGCTCGCCTGA
+
33223427221253250365243524122/2326122024422222252422323313223/3321152221401/2322523235.6./2325433201422324043232352102505121245135322/0222612023330254
@Chromosome_2080516_1_1_0_0_0_4:0:0_0:0:0_d58d/1
GGGCACCTGTATCGGTGATAACGGTTTTAAATTTTCGTGTTGTCGTACTCATGCTTAATCGTCCGAATAAATGGTAATAACTTCACCGTCATAAGTTGCCGCCGCGGCAAAAATATCCCCCAGAATTTCCTGAATGATATTCAGCCCTGT
+
2/4033222202124234332445245.322042003321531324632204142422112232/24462425.242222023222312221003328/6147322323342203/522122224.2513332462222221123001/1
@Chromosome_4417268_1_1_0_0_0_5:0:0_0:0:0_d58e/1
CGCTGATTATCGCCCCGCTCGGTGTGTATCAACATGGCAGCAACGAATATATCTATTTGCCTTCTCTCTTTGCGTTGGGTTTCCTGGTCTTTGGCCCGCAATTGTTGATTGGTGTCGCTGCTGTTGGCTTTGTACCTAAAAAAGCGATTG
+
20314525523243322654240024324/123123404212053136442227234/231211351424323322123/22/04412102336131/124141324/0/16342224714232202/25822221.2621532320304
@Chromosome_1033078_1_1_0_0_0_4:0:5_0:0:0_d58f/1
ACGGCTGTACTGTTCAGTCAGTGCGTAAGCAATGTTGTTAGTAACCGTATCGTTAAACAGATGGACATTCTGCGACACCAGAGCAACCTGGTCACGTAACGACGCCAGGGTATACTCGCGCAGATCGTGACCAGCCATTTTCGCCTTCAT
+
42640413333253/25332/220311422.2412123203552.4012222.525322821403433332222213244464233230213243022612553352533125.224043230.2225022421202222.322141241
@Chromosome_4406327_1_0_1_0_0_0:1:0_0:0:0_d590/1
TTCTGATTGCGTGGCTGCAGGACAATATTGGCTGCGAATCAGGGATTATCTTCGACAACGATGAGGATAAAACGGATTCGGCAGCACTGCTGCCCTGTATTGAACAGGCCTGGGAAGATATCCGTACCCTGCGCCAGTTGCAGCTTCCAG
+
22024205422/22143/222242322373/346/20222212225642024141212211344334241213322222204122432232224334323032/425322.21323222242323242322323432/0221232432/1
@Chromosome_4555638_1_1_0_0_0_4:0:0_0:0:0_d591/1
GAATATTGCCAATAAACAGGAAGATAGCGAATGCGATGATGATATTGGCGCGAGTGCCGCCGACAATCATATAAGTCAGCAAGCCAAAGGCGAGCGTGCTGACGAGGAAAAACAGCCACGCTTGGCTATCCTAGCGCAGAAAGTAGACCA
+
32022222/22353235521251.141227026241221433297762323211424312103132212350206334214232342323221350250201342323232522444165/25234231450222322212232201353
@Chromosome_491852_1_0_1_0_0_1:0:0_0:0:0_d592/1
TTGCACCGCATCGTGAACGCAGTGCGCTACCGACGCCGCATGAAATTCGCAACCACCTGGACGATTACGTTATTGGCCAGGAACAGGCGAAAAAAGTGCTGGCGGTCGCGGTATACAACCATTACAAACGTCTGCGCAACGGCGATACCA
+
/624220133132513223512122525424512212322222351620222251412554272222522422121.463332402316451411251224215471201324425532542220241012103326/321220223143
@Chromosome_3044255_1_1_0_0_0_5:0:0_0:0:0_d593/1
TAAATGAGAAAGGGCAGACTCTGACTCAGGCAACCAGTGACGCTCAGGGGCATGTGCCACTGGAAAATGATAAAAACGCGGCATTACTTTTGCCGCGTAAAGACGGTCAGACAACGCTACTCGATTTAAAACTTCCTGCGCTGGACTTAG
+
4501222223224447532/1323412121222031152422522412/3222213422012012227214/2222//542544244511/-245216423/336224420205334303213011142023222223215122421203
@Chromosome_5216849_1_0_1_0_0_5:0:0_0:0:0_d594/1
CGCGTTGGTATAACGCAGCGAAAAATGCCGGGGAGTCCTGGCGCTACCGGGTCAATGTATCGGGCAACTTTCTGTTTTCCCGCAATCACCCCAATAAACTCCTGCACCTGCCTTTGTTTACGCGCCGACAGCTTGCACACATGGCGCAGC
+
534533324463410220032202322233322243335262332341431432332230322212141302225231223022213122222472544326232322330126232252/23332221/53206140252222452223
@Chromosome_3491472_1_1_0_0_0_3:0:0_0:0:0_d595/1
CAGGCAACATTACATACGCGTGGCGCCGCGCAGGCAGTTGAGCGACTGGTGGATTCATTTCCGGCGCAGGAAAAAGATCCCGTATGTAATCAACTGGCAGGTAGTTTACGGGCCGTGTTGTCACAAAAGCTGGAAGTGGATAAACAGGAA
+
222342500322320044212215235246222302120/20343245164521224222224202232124032214242211142151231326643/21223503222326/40201252543032232322237342643633403
@Chromosome_5146436_1_1_0_0_0_3:0:0_0:0:0_d596/1
ATAGTACGGACCGATAGTGTCGTGCGAGCGATAGATCGCATCAACATAACGCGGTTCGATAGAACCGTTTTCAATCAACGGCCGGCATGAAATCGCCGCGGCTTCGCGCCAGTCTTTGGCCTGTTCCACGACCTGAACGACCTCTGTTTT
+
232/7223322212.13115212340021141122432237440202222322311412224344015223232.1433423323223326250.551304434/440225136523024122223203212263206241022514322
@Chromosome_4234938_1_0_1_0_0_0:0:0_0:0:0_d597/1
AACGCTGTAAGTGTCAGTTCCGGACCGTTGTATTTTTCCAGCCATGCCAGCGCCGTATTACCCGCACAGCCATTCCCCAGCCGCGAGCTGGGGAGATCTTTGGTCAGCACGTTGACTGCGCCGTTTTTACAAATACCGTCAGCGGTTAAA
+
1106322-50201290122533532255122452220512/2622214224252/233122141252252142122020222215203211232212363222,23332121241234/1223033402322612242234042221213
@Chromosome_4360776_1_0_1_0_0_3:0:0_0:0:0_d598/1
TCCGCCTGCATTGAAATGCAGTTAGCTCATGTGGATAAAAATTCCATCAGGGGTACCTATAATCATGCCCTGTATCTCGATGGCCGCCGTGAAATGAGGCAATGGTACGCTCATTACATTGATTCACTCTCCAGCCGGGAAAGTTAAATC
+
2223133242325341232252163225232.422/44/254202413222524132122224253/25522/022352322654222221222322210420413353222354413101223225227512/4422243165443312
@Chromosome_4441931_1_1_0_0_0_2:0:0_0:0:0_d599/1
CTTCGGCAACGGTTTTGCTTCGATTACCTGGTCGCTGGTCTCTTCTCTGGCACCGATGCGCCTGATTGGTTTAACCGGCGGCGTGTTTAACTTCGCCGGTGGTCTGGACGGCATGACCGTTCCGCTGGTGGTGGGGTACCTGGCGCAGGG
+
2422214442332521233222024622612247303113432312426460206122243323222063/215522312243013524/2121224355212514202231212331213242.2222422124/12222232324035
@Chromosome_3561046_1_0_1_0_0_3:0:0_0:0:0_d59a/1
AAGTCGTTCAGAAACATTCCTTTCTATTCTGTCTGGCTCATACTTTTCTGCACTGCTTTTTAATGTTATTTCTATTCTCACAGAATCCCCTGAGCATAATTCGATACCGGAGTCAAATTCTATATCAAGGAAGTTAAATCGTTCTGGAAA
+
425123022345622202422224431322423320100213323431202422323233241215122160.123443553321330340013015213227345421524222122/2134402302224220222/21454133243
@Chromosome_4565496_1_0_1_0_0_4:0:0_0:0:0_d59b/1
CCCCAGACCTTGCGGGAATTCAACCGTCACATCTTTCATTGAATGTACGGCGATATCGGCGCGATTCTCCAGGTGCGCGACTTCCAGCTCATTTACAAATAAGCCTTTTCCGCCTACTTTCGCCAGCGTCGTATCAAGAATCACATCGCC
+
1/2224102432224034222253323202213432222.0220226231053.2317553251312233224342222203031222521332363338220244333214325/2212021452442122032441326582222212
@Chromosome_4085834_1_0_1_0_0_4:0:0_0:0:0_d59c/1
CAACCCAAAGTTGCCGATTAATGATTACTTCGCATCGGTCGCCGTGCCGTTGGCGTGCCAGTCAAAAACGCCGAACTCAAAGCCTTTCAGATCACCTTTCTTTTCCAACGTCAGCGGACCCATCACGGTATCCACGGAGTTCGCTTTCAG
+
12430154226222372505/221325234124221222-20323123/3224202034013522621522143.30-420524/2322323221533324/430224/23222232412024433323012422435142314742222
@Chromosome_2975318_1_1_0_0_0_4:0:0_0:0:0_d59d/1
CGATTGAAGAGACGGGCTATGAAGTGGGCGAAGTGCGCAAATTATTTGAACTGTATATGGCGCCGGGCGGTGTGACTGAGCTAATCCACTTTTTTATGGCCGAATACAGTGACAATCAGCGCGCTAACGCCGGTGGCGGTGTTTAAGATG
+
53204250614541821/222232323011031110255316122512621.32532223531527352321433412143320250300245122612524.02226204232325431046/25233504233262224354252202
@Chromosome_4670731_1_0_1_0_0_1:0:0_0:0:0_d59e/1
GGGCGAATAACACGAACGGTTGTTTAACGCAGGCGCTTTTACCGTGCGGCACGGCGATGCCGGAACCAAATCCAGTAGAGTGCATTTTTTCGCGCGGCAGCAGGGTTTGCAGGAACTGGTGTGAGTCGGTGATAAAACCGTTTTGTAACG
+
2/224/32210332224216051223332321410133403212242343352652244623124411352421224123222422212511230//420323.22/2222232/2202/231224513234225251466123420431
@Chromosome_4097702_1_0_1_0_0_3:0:0_0:0:0_d59f/1
CTGGGTAACGTGGGTAATCAACTGCTGACCATGCAAATTACGGAGCCCGCTGACGATCAGCAAAAAGCGCAGACCACCGCAGAAAACATCATTAATACGCTGCTTATTCAGTAAGTTTTAAGATGATGAGGCGGCCTCAGGGACGTGTTC
+
2414241446/632216322202254224/2053225322231/4225/2212/433132213113212223233533342265242224132.2142241326224242332321221121422225512/202/54024363211134
@Chromosome_1680632_1_0_1_0_0_3:0:0_0:0:0_d5a0/1
ACTTTCTGGGAAAGTGGAGTTGTAAGAAAGCAGCCTGACATTGACGCATGAGCAGCGTTGCCAGGTGTGCCACCAGCTGCGCCATCGGATTAAGTCGATTGTGGGGATCTCTACCGATGTGATGATCGTTAACTGTGGCAGTATCCCGCG
+
220222303533251134246642242024/32524344235202323220334422325112342345246/0/32422523/2222/06222.21524232/44522422523262314334204222315523/2432133123142
@Chromosome_2658085_1_0_1_0_0_1:0:0_0:0:0_d5a1/1
GCGCCAGCATGCCATTGACGTAGCCTTCTGCTACATTACCGGCCTGCACCAGCGCCGCAGCGACCTGGCGAATCGCCTCTTCTTTGTCTCCGGCCTTTTCGCCCGGATGGATGTCCTGTACGGATAACTGGAACACAGTTCTCCTCTCTT
+
45232/22223032101362123424122224532357232111225062524222751234251703251401342114042425223022033522213410122/42251125473542/525124225045033113240212232
@Chromosome_727430_1_0_1_0_0_4:0:0_0:0:0_d5a2/1
AGCTCATCGCTGGTGGTGATTAGCGTCGGCAGATAGTAAGTACAGCCTGATTTCTCATTGGCTTTCTGCTTGATTTCCAGCGTTTCCACGCTGACCGCTTCAGCGGTGTCGTTAAACTGTACGCCGCCCCAGCCGTTTAACTGCACATCG
+
4222133344.21035241222204322156121/0624421272221/50122211241.232203212.3232/6133281823330434263/45222/224515325623323/220212222421222/4512643121002203
@Chromosome_2909420_1_1_0_0_0_4:0:0_0:0:0_d5a3/1
CCCAGCCTCGAAGCGGTCATTCGCGTTGATCTTGATGAACATAAGGTCGAGGTGAAAGACGGCTGTATTGCCATCGCTTGCCCAATTACCGGTTACTGGGGGGCAATGACCAACCATACCTGGGCGTTCTCAATTGCCGAAATGAAAAAG
+
22232242523324.231522376142233234621405223/22123315/24.2231252223/5526232/242166122445234446242043232352/411023020324036212034344564413221203241343313
@Chromosome_1195934_1_1_0_0_0_1:0:0_0:0:0_d5a4/1
GATTATCGCCTGTGGGCTGGTTTATACCGTCATTGGCCTGGTGGTGATGAAAATCGGTACGCGCTGGATTGAACGACTGATGCCGCCGGTGGTGACGGGCGCGGTGGTGATGGCGATTGGCCTGAACTTAGCGCCTATCGCAGTGAAAAG
+
452122243231/22044142523222212220002526242533272122313222522/3263440151217543413444215222352.352221235556342243/26244143113321271232414322.72222124222
@Chromosome_4777966_1_1_0_0_0_4:0:0_0:0:0_d5a5/1
CAGGCGCTTGAAATGGGGGCCGACGCGGTGTTAGTGAATACGGCAATTGCCGTCGCGGACGATCCCGTCAACATGTCGAAGGCATTTCGTCTGGCGGTAGAAGCGGGCCTGCTGGCACGTCAGTCCGGACCGGGCAGCCGCATTCATTTT
+
222100/230022233322041142046102323430640/5636224342220020261152372203221264122334203131/13042114220245122421-4131250.12226342/5751414/4213/2332243302/
@Chromosome_1141871_1_1_0_0_0_4:1:0_0:0:0_d5a6/1
TTATTGATGACTTTGTTGAATACAGCAAAGGGTATGCCGATGAGCCCTCCCGCTGCTTCATTAACGCCTAAACGATGAAAGCAGTCACTGTGTTCAATATCGGCACTCTGGAGCAACCTGGACACGCTGACACCAAGGCACTGCTGGAAC
+
22241121224.22222152325101432620223214322214154224023453124234370402343222122232336-43122221335242022122/4441446217164224222124007/4012005222351232321
@Chromosome_2095568_1_1_0_0_0_2:0:0_0:0:0_d5a7/1
GCTGCTCAACGACAAAGGCTATCAGGAAGTGATCACCTACAGCTTCGTTGATCCGAAAGTGCAGCAGATGATCCATCCAGGCGTTGAAGCCTTACTGCTGCCAAGCCCGATCACTGTTGAAATGTCAGCCATGCGTCTTTCTCTGTGGAC
+
11003035024634223012215322032522223/2324302205111.2343024053273251/282421421426223/11/53842223/3611250402232225421322.321230441522422222222533/3416232
@Chromosome_3374589_1_0_1_0_0_2:0:0_0:0:0_d5a8/1
TAATATATATTTATGCCGTAAATACAAATATACTTAGCAAACTATGTGATCTCCATTTCGATTGATTTAGTGTTTATTGACGTATGTACTGGATTATTAACGATAATATCGAGTTCTGGCCTGAGCACCGAAAATTAATATAGGTACATA
+
222/2313512113231261222342512232232-4211/02331361423432234122062/222342212220122.4316222222012322322102.41136612535252140112044122206/0223313223232253
@Chromosome_2682537_1_0_1_0_0_8:1:0_0:0:0_d5a9/1
GCCCTCAGAAACCACTACCTTATCCACCAACATTGCGGGTGCATAATTTATTTGCGGCTTCATAAACTCAAGAAAGCCATCATTCCCTCTGACTGCAACGTTAACCTGTGTGCCAGCCCAGACGTTAGCGCGGCAATTGTTCATAACCAT
+
234333322210232562442512503226520012333343/2203422277220304/35422613542230224252251212221232143333323.52252323443322722221341241242043/221006224273725
@Chromosome_1784238_1_0_1_0_0_1:0:0_0:0:0_d5aa/1
CATTTCGTGCAGCGGAAAACGTTTTGATTCTGCGATAGTGGTAATAGACTTCGCACCAAAACGTGAATCGAGTAGTTCCGACCTTAAATCCGTTACTTGCTTCTTATCCATTTTAAACTCCTTAAAATGATTGGATCGCATTAAAAAAGT
+
344004322414255433/25512321514032441122/2232342034223232242222425331042/43222282662230312124622514233222325224643033111042052122222262216232213150233/
@Chromosome_1708989_1_0_1_0_0_2:0:0_0:0:0_d5ab/1
ATAAAATGCATTTCAAATATACTTTATAAATTAAACAAAATGAGTAAGGAGATGCAGAGCGTTAAAGTGCTCAATTTGCCGGCAGGCTACTTTGGTATTGTGTTGGGGACGATAGGGATGGGATTTGCCTGGCGCTATGCCAGCCAGGTT
+
31452240433012033142240421320.2043323333253333205222123015033222145422326215534331/12422122223202212341222-222434230551505442325-242423312422202121544
@Chromosome_1935335_1_0_1_0_0_5:0:0_0:0:0_d5ac/1
GCAGAAGAAAGGACTAAAGCGCGTTGCGCCAGCGCTGCTCACCTAGGAGTAAGATAGTGGATGAGGTACGAAGATAGGTAAATGTTGAAAATAACGTCCTGAACAAATTGTCCATAATATTACAACTATCCGCAGTGTTGCTTCTCGTCA
+
235342142242522120234226042123232254202353532432311033203240223232022422045421224332513-222421242224442231435323123222.505235032230514125262512532.423
@Chromosome_3354298_1_1_0_0_0_1:0:0_0:0:0_d5ad/1
ATGGCGACCCGGGGGCTGAAAAAACCACGCGGTCGCACTGTAACGCTCGCGTTTGATGAAGGGATCGTCGGCCTGGTTGGCAGGCTGGCGGAACCGATAAACCTTGCAGATGCGCAAAAGCACCCCAGCCTCAAATACATCCCCTCCGTA
+
622222/3222212140652101/2/1/234223223324221.36133335123242222025051514/322221502264//20421242704421532232236611211222302332132504433324/22364616542404
@Chromosome_3833248_1_0_1_0_0_2:0:0_0:0:0_d5ae/1
CGGTGCCGCTTTCTTCGCCTGTTCGAACAAGTCACGAACACGGGATGCACCCACACCGACGAACATTTCTACGAAGTCAGAACCGGAGATAGTAAAGAACGGAACTTTCGCTTCGCCTGCAATCGCTTTCGCCACCAACGTTTTACCGGT
+
12512722205221.122032302324314422561230/251223520431202523142522111141215424312/201331333312422210245212423/225223412546424250345222297235343252123421
@Chromosome_2162113_1_0_1_0_0_5:0:0_0:0:0_d5af/1
CAGTTGAAGGCAATTCTCTTTTTGTTCCTCGGTCAACGCAACGCCATCAGGCCATTTCCCCAGTTATACGGCGGTCTACAAACGCTGGTATACCTCAGGCGTCATGCTGTTGAGAATGTCATCAAGATTCATAATTTTTCCGCTCCTGTG
+
12632221/25/3223322344133222133325/2352223.43242242164275242042255/2244.1012544422212424332724024422/230.142240264242334/2222311243115214311243322/22/
@Chromosome_2952900_1_0_1_0_0_1:0:0_0:0:0_d5b0/1
CAGCTCTACCGTCGCGGTCGTTATGTCGAGTTCAATCTGGTCTGGGATCGCGGCACTCTGTTTGGCCTGCAATCTGGCGGGCGCACCGAGTCGATCCTGATGTCAATGCCGCCACTGGTACGCTGGGAGTATGATTATCAGCCAAAAGAT
+
2340132125352234/312543444242121452434/2060314644/32042354153124460322/233752248132132001203320432027253022/4332/431232726611432/224412535231403462235
@Chromosome_1192848_1_0_1_0_0_4:0:0_0:0:0_d5b1/1
GGAAGAATCTCAATGTACCGCAGAAAATCGCGCTTGCAGATGTGGGAGCGGGTTATCTGCTTGGCTGGCTTAACCGCAGTGTTGCGGGGGAGGATGCTGACGGGGTTAACTGGTATGACAAGGTGCCGTCTCATGTGAAAGAGAGTAACC
+
211161230203404312/2040332230422312223223632322221462232162/253332103253/363/220230123442523122/434/432232311142451104320352/2240354424112224320132213
@Chromosome_1967368_1_0_1_0_0_2:0:0_0:0:0_d5b2/1
ACTGGTCAATAACTTTGTACTGGTCAAGTTTCTCGGTCTCTGTCCGTTTATGGGGGTTTCCAAAAAACTGGAAACCGCGATGGGCATGGGGCTGGCACCAACGTTTGTGATGACGCTGGCGTCTATTTGCGCCTGGCTTATCGATACATG
+
12342/.41242/00242223135421220332152221222252322223132331342021/311232242352303123301132255153026313314342431/353513337/3/2122223112422423535333222023
@Chromosome_3305040_1_0_1_0_0_0:0:0_0:0:0_d5b3/1
CGGATCTTCTGCATAAGCCAGCGACCCTTTCAGGTATTTACCAATTTTAATCGCTTCGTTCAGCGACCAGGCACCGTTAGGATCGAGCGTAATACGCGCCTGCGGGAAGCGTTGCGCCAGTGCCACAATAGACTCGGCCTCTTCTTCCCC
+
02422534423/313233420132220733444.422222221222354003222222132323244024236.16222232222.22422130/262464452614224251.200233/4/014423132026/42514335222525
@Chromosome_2146112_1_0_1_0_0_5:0:0_0:0:0_d5b4/1
CCAACAGCGGTTGCGTATATCTGGATCTACCATTGGCTGCGGCAACAGATCTGGTGCATGAACGCTGCTGGCATTCATCACCGCGTGGCGTCCGGCAAAATGTTCTTCTGGCAAATAGCGAGAATCGCAACTCGGGTAAGTGATTAGCTT
+
2014320326222542212521252622/23.11133112022531/2324152122242224152/04263328450321523422113336320,.524272332/0452/2422140432421415046203322434241345233
@Chromosome_3536039_1_1_0_0_0_2:0:0_0:0:0_d5b5/1
AAAGCCTGTACAAAATGTGACTGCATCGTTGAAGCACCGGCACCATCCCGTCCGATAGAGCGTGGTATCGCGGGCCCGGGGTTACTTGCCCGCGTGATAACGGGAAAATACTGCGAACACCTGCCACTGTATCGTCAGAGTGAAATCATT
+
602344422414305161342644442271652/51121522422421-0464/211522322342325221533632315072225550232,34222323325452423//3316423424023322242223256352502240242
@Chromosome_4797266_1_0_1_0_0_4:0:0_0:0:0_d5b6/1
GGAGCGTTCTGTAAGCCTGTGAAGGTGTACTGTGAGGTATGCTGGAGGTATAAGCAGTGCGAATGCTGACATAAGTAACGATAAAGCGGGTGAAAAGCCCGCTCGCCGTAAGACCAAGGGTTCCTGTCCAACGTTAATCCGGGCAGGGTG
+
32432405053322034523041262644/03/34222/22123632231234/4624221232215-002201222222522121123314142222234251222452132.405242323533112223255533523352222133
@rand_0_0_0_0_1_1_0:0:0_0:0:0_aaa/1
GGAGAACAGTAACTCGTGACGTGACCACAAAGCCTGTTGTTGCCCAAGGTAAGGAGTCGTGGCATCAAGGCTGGCAACACATGTTAAATCAGGCCGCCAAAAGATTTTACAGTTGCAGACCCGTCGATTGGGGATTATTTCCAAACAGTC
+
2062336432222//23220303331525/5222222502102341133233562141342322022532.7.6.224223273402222322412014122241252422407331222.22437325402272013160212225144
@Chromosome_4889259_1_1_0_0_0_0:0:0_0:0:0_d5b8/1
CCAGAAGATGGTGCTGCGTTTTGGCGGGGCCTTTTGCGGCGCGATTCTGGCGCTGTTATTCACGCTACTGGTCATGCCCTGGCTGGACAATATTGTCGAATTGCTGTTTGTGCTGGCACCGATTTTCCTGTTGGGCGCATGGATTGCCAC
+
2230522242212411234212223021111424013522532343222244132532242152265202212124333531133521224215244544245222050326522031522232252434242320222355421/4238
@Chromosome_1385235_1_0_1_0_0_4:0:0_0:0:0_d5b9/1
CAGTGTATCGGGGTTGATGGTGCGGCGAGAATCCTGACGATGGCGGGCAACACGTTCACCGAGCAGATCGCTGTCGCAGATCAGCGCCAGATTACGCACCTTATCGACAAAGCCATGATCGGCAGCGCCAATCATCAGATAACGCCCACG
+
655233/4232434351243/2523303111105243223322222132122524254422366214626024252222006.5321425232746328342232222201112720222232/42122121222142201103143422
@Chromosome_2358718_1_1_0_0_0_3:0:0_0:0:0_d5ba/1
GCGTTTGGGATTGGTCAAAGCGTCCACACATAGAAACCTCCTGAGGTCACACTGAAAAGAATAGGAGAGGGGGCGGGGTATATCTATGTGATAGAGAGGCAACGATATTCCCGCTGTGGGCCACAGCGGGAATGAGGGATTACTTCTGAA
+
03103433527232224352422522311632423342/673016316334221222-22122542012214834205240322223321232422125323142324222213422225544413/25027762422242/32031343
@Chromosome_2286289_1_1_0_0_0_4:0:0_0:0:0_d5bb/1
AGTGAATTGTGCAATTGCTGTTGTGATAGAACATAATATTGATGTATTAATAAATGAGGATAAATTGTCTAAAGGTTTATAAAGTACACTATCATTGATTTTGTCAATAGGTATACCAGTAGCTATGCTATAATTTTCCTAATATTCCTG
+
3422224422351522/3/233252432312213322243462224532323324533224211115227/342332132263.006222132462033.35322262243233223522442232426444425321344332202341
@Chromosome_3431425_1_0_1_0_0_4:0:0_0:0:0_d5bc/1
TGGCAGTAACCACAGGTAATATCAGTAAACACGGGTATGACGTGTTTTTCCTGCGGCTCTTTATAAACGATCATCTCTTTTTCAAGCGCATTCAACAGCTTTAACAGCATCTTATTGGTGACATTGACCGGAGCCGTGCCGCTAACGTCA
+
2121264414572322012443213284/222425/22310421402222015512.24353353223/7101/033252224350142212323522152032122121222336242226052620122032/02342440.43/312
@Chromosome_2613675_1_1_0_0_0_4:0:0_0:0:0_d5bd/1
AACTGGCAGCCTCGGCAGACTTTATCGAACGCGCCGATGCGTTACCCGCGTTTGAAAAAGCCTATGGCTTTAAGATCGGTCAGGATCAGTTGCTGTCACTGGCTGGTGGCGACACGGCGGTGACGATAAAAGCCGCTGCTCAGCAAACCT
+
421224/5404032153128425363223102222/24/2024563111122412232321212321124541722323222224022321214313232321233202442413434524113422232123/3223353212220222
@Chromosome_4681434_1_1_0_0_0_3:0:0_0:0:0_d5be/1
GCTGGTGATTTGGTTGCCGCTGTATAAGCGGAGATAAACTCCGCATTTGTAGGCAGGATAAGGCGTTTACGCCGCATCCGGCATTTGAGCAGGATGCCTGATGCGAAGCTGATAGCGTTTTATCAGGCCTACACTCCGGGGGTTATTTTC
+
2232/3.26306302241433211202222312253124126.2222221252645222241524.22432414//036425122065.2222404442451202212120.2351122.032132.23212161433325422032432
@Chromosome_1887168_1_1_0_0_0_3:0:0_0:0:0_d5bf/1
ACAGAAGGGAATTGTGCAGCTAAGTAGTGATACTGCCAGTAATGACGAAACAAAGGCTGCCACGTCTAAGGCTGTGAAGGCGGCAATGGATGAGGCCAAGGTGGCGAGACAGAAGGCTGAAGAGGTTGCTGCAGGTGGTGGCGTTCCCGG
+
66012253222441821/3442523220212305223341224222223221143231222223/2/5323/222212240242650323262122250223323423322344343212222.42650151123222032426642122
@Chromosome_2949235_1_1_0_0_0_8:0:0_0:0:0_d5c0/1
ATTCCCGGACGCGCATCTTGGTGCGGTGATTCCCTTAGTAAACAACACCTGGCGCGCTCTGAGCGGCGTCGTTGGGGCAAAAGAGCTGAAAGATTTTCCCGGCTACGGTAAAGGCCTTGCGCCGACCACCCAGTTCGATGTGTTGATCCA
+
/213323222224.212104531533-2342524014124224/204260314131234214202503222321./222522224260326/422331354104220133.422633232333726522512240325173635232-55
@Chromosome_1447649_1_1_0_0_0_0:0:0_0:0:0_d5c1/1
ATGGAGTTTGGCGTCGGCATTCATGGTGAGCCGGGTATTGACCGCCGCTCCTTCTCTTCCCTTGATCAAACCGTCGATGAAATGTTCGACACCCTGCTGGAAAATGGCTCATACCATCGCACTTTGCGTTTCTGGGATTATCAACAAGGC
+
21134545232124/326335021220324522325222323210222612313243002132412235151113242.0/7322021432/33/22202050003351/3223433432622314372213431423531033244202
@Chromosome_5231986_1_0_1_0_0_3:0:0_0:0:0_d5c2/1
AACTAATCCATCTGGTTGCACGGGAATATCTGCCGACGAAGATGGAGTAAATGAAGAACGCGGATCGAGGGTGAAATTTTCTTTTTACACGCCGGACTCCTGTATTTATAATTTTAATTGTTTACGTAATTGTGCATTACGCAAGGTTGA
+
50-32624442022712121222322225263242333032234222/1022024213332022222037231313534221155333442/433225262225230223223211244134523333204522242284.422226354
@Chromosome_3100054_1_0_1_0_0_3:0:0_0:0:0_d5c3/1
TCGGCGATCCCCAATTCCACTTTTTGCCCCGGCACTAACGGCTCATCACAGGGTACGACAATGGTATGCGTGGTTTGTGGGCCAAGTTTATTTAACACGCGGCTCCCGCAACCGTCGCGTGAAGCGCAGCTGCTGCATGAAGCTTTAACA
+
1223222/4422421521114241344642435032/4565223244032422.-324364223532-1325420154421422222/5002402244342223551.3/3/252103232123423224622422201025.0220224
@Chromosome_1744353_1_0_1_0_0_0:0:0_0:0:0_d5c4/1
TGGTGAATGAAATTAGCGATCTTTATGCTGGTAAGATAATTGATTTATTGCAAATGAAGTATTTCAGAAAAGAAAAATATAACAATATAAGATGGGGGGTTAGTATCATTTCGAAAGGTAATAATAAATGTGAAATTTATTTTGATGCTT
+
3222332322221222212224242522220221321712533/2231144223421242163543315133114/23221242230262233612244230124322423332522232122544512235423212421212-23561
@Chromosome_2041320_1_1_0_0_0_5:0:0_0:0:0_d5c5/1
TCCGACCAGCAAGCCAACCTGCTGGGCATAAAGGTCGCCGGAACCTTCACCGAAGATCAGTAAATTGAAGCCGATCTTATCAACTGCTGCCGCCAGCGCTTTTACGGTATCGAGAGGCAGTGCATGTTCCAGTTGCGCATCCTGCACCAA
+
24332/51355230302/248353422143440033132212/3212720232222322624402.122132123201303534312.1134444121415422324443.14232125520/025472244341022323132532421
@Chromosome_5164424_1_0_1_0_0_5:0:0_0:0:0_d5c6/1
TGATATTTTTTCATTATTCAGTGCGAATGCCTCCACCAAAATTATCATTACTGCTTTCTTCAGAGAATACATCAAACCTTAATTTAAATTCTGATGTTCTGAGTGTACAGGATATGCATCCAAAGAGCGGATAGTAGTTTCATGGATATA
+
23521330.0333514232235342440022322222120/.55234-33253225310254522212222521823224122323352324125323314242422405340036433212322513/632332303125221533222
@Chromosome_694175_1_0_1_0_0_3:0:0_0:0:0_d5c7/1
ACAGACCATCGACATTCGCTTGCGTTTCGCCATGAGGAATTAACCACAGTCGCATCATGCCCTCCGTAACGACAGGTATCAGCGATACAAGCCTTGTTGGTTAATGTAAGTCAGTACCGGTTCCGGCAATAAATCCTCACACGACACACC
+
0/32312425225432425322453742-60202224271223/223522223341233232521325234125450322320104344332241122641122032003243522621.313232152331334322224213334312
@Chromosome_30814_1_1_0_0_0_7:0:0_0:0:0_d5c8/1
GCGGTATGTTCGCCAACGATGTAACCTGCACGCACGGTGGCAAAACCGATGGTGCCAGGCACACGTTCACCGGTATGGCCTCCACGACTGAAGACCGCGCAATCGTTCAGATCTTTATCAAGGGCGTGGGCGATCGCCTCTCCCCTTGCC
+
10204243204223412325020222240010/220002222116223.23312412543431521132133002250233221522355022262310122121222123414212342522211314315212.21613251526322
@Chromosome_367538_1_0_1_0_0_3:0:0_0:0:0_d5c9/1
CGCTGGAAGCCGCATTACAACAACGTTGCCGGGAAATTATTCATCGTTTGATTCACAACATTATTTATGACATCCCTGGAAACGCAACTCAGGCAATAGAAAAAATTAAACATATTGGCTCCAGTTCCGGCTGCGACATGCTGTATGGCA
+
-522321524434322020/4223323/21242.2344524223222322252226132202522811426650231/3404/34422225322214212314436235211055421225132//421264243632400220114123
@Chromosome_4328361_1_1_0_0_0_1:0:0_0:0:0_d5ca/1
CGGGCGCAGCTTCGCACGGGCGTTCCACGTCGTTGGCGGGATAAAGATCTTATTGGGCTTTATTTTTCTTCGATGAATATCGGCCTGACTCAGCGGGATATCTGGCGGTTTATGAAAGTGTATTTTGCCGCCCCGCTTAAAGACATTCTC
+
2522320022202222235122243532425232//2241.123240126342462431322333522223/223562255502011312242430344/33342113222211420216/633332212222424312/2412203432
@Chromosome_3424255_1_0_1_0_0_2:0:0_0:0:0_d5cb/1
ACTCCTCGAGCATGTGTTTAGACAGTTTCATTAACGTAAACGGTTGCTTTTTACTCTGGCGGGCGAAAGGAGAAACACTGATGAGCGCCATAGATTCCCAACTTCCCTCATCTTCTGGGCAAGACCGCCCAACTGTTGAGGTTGACCGCA
+
1430331531142224233223223122252522-2551242123220232231032253133.22724502232262223242022221/0422433272512321723420222231124302246443123/342341542221042
@Chromosome_2080382_1_0_1_0_0_2:0:0_0:0:0_d5cc/1
AGTGGTGGGAGTGCGGCGGAGAACCGGGAACATTTACCGTTGAAGTCGGCACACTGGACAGTGGCGTGACGGAGGAAATGTATCTGGAAATGGATCGGTTGATTGCTGATGCCCGTCCGGTCAGCCGCCACATGACAGGGCTGAATATCA
+
222231223332320220231523151232352062224223422/23322211231334413423251124352245133215222322/04322302316435203522612001623/21622327122203243303341322002
@Chromosome_605953_1_0_1_0_0_2:0:0_0:0:0_d5cd/1
ATGACTATTGCGGCACGTTATTTTTACACTGGTTATAAAAGTTGCCGTTTGCGTAGAATGTAGACAAAAACGTGGTGTCAAGGAGGCGAGGTTAACGTCATAGTGAAGAGGAGTGGTGGCACCGATCAGGTCATCATGTAGTGGAAGTGC
+
2242/342222152231120122423222422262422.123221363425.4215462222362534223213232142202222/404332422314/2124/305354142254322424200411344223125322130210224
@Chromosome_2585253_1_1_0_0_0_2:0:0_0:0:0_d5ce/1
CGGCAGAAAATAAAGAAGTTATGGTGCAGTTGATGAACCAGGGAAACCGTTCTTCGCTGCTGCAGGCGTGGATTGATGATGGCGATACGTCGTTACCACCTGAAAAAATTCTGGTTCCTTTCATGTTAACGCCACCAGTGGCAAAAATAG
+
/002014434123012421524//21331645535223324622/616531312322241/.20352522230311221141241221311225122252533323304202523222142321332255.2231352512226112322
@Chromosome_1002987_1_0_1_0_0_4:0:0_0:0:0_d5cf/1
CCCGCAACCAGTCCATCGACTGGCAGCAGTACAATATCAAACAGAATGGCGATGACTTTGTCCTGACGCCGAAACCCAGCAATGGCAATCTGAAGCAGTTCACCATTAACGTGGGACGTGATGGCACAATCCATTAGTTTAGCGCGGAGG
+
122111326243751121440212/13133310/3122/12463421023412111541034113241433025422223423202212342/.21221205252432422322254221003233252222022720323243063313
@Chromosome_3362163_1_0_1_0_0_1:0:0_0:0:0_d5d0/1
TCGAAAAAAGCTAAAAAGCATTCCAACTCCCTTTGCTCTGATTCAGTAAAAGCGAATGGAGGGAGATTACACGAGATAAAGAACGCGAGCGACAGTAAATTAGGTGCGAAAAAAAACCTGCGGATCCGCGCAGGTTGGTGCAAGAGACAG
+
2332516124/135512123312253331432023732/4313232.222110224212232214422322242203624414222322222231321114,2324372220122351224223614.4442233363322220111423
@Chromosome_2516121_1_0_1_0_0_7:0:0_0:0:0_d5d1/1
CCGCCCAGTCGTTAGAAACGCCGCCCGCTTTCGGGTCGTGCTAAACCCCCACCACTTCAAACCCTATCCACGGCTGATTACGGAAGCTCTCCATCAGCATTCGTACGGCGGCTAAATCCCCCGCCACCGTGACCATCCGCTTGTTAAAGC
+
/0220216252546262224022122343333221324210224230114330143324522042/4152033214/2222322225222221222113/2321220333321261202235412532/442251044245316326321
@Chromosome_101742_1_0_1_0_0_1:0:0_0:0:0_d5d2/1
AACCGATGGTGGCGATTGTCACCAATATCGAAGCCGCCCACATGGATACCTACCAGGGCGACTTTGAGAATTTAAAACAGACTTTTATTAATTTTCTGCACAACCTGCCGTTTTACGGTCGTGCGGTGATGTGTGTTGATGATCCGGTGA
+
2233024223333621522111.212423222322332440431541325103232142/55.22424/3222153322753/42212422321221422.12.4422335251322732223563148321555222632/55715286
@Chromosome_5052846_1_1_0_0_0_1:0:0_0:0:0_d5d3/1
TCAACGGATAATCCATGATCTCCATCGCCAGCGTCACTTGCGCGCGGCTCGCCATCTCAACGCTCTCTTTCAGGCCGTCACGGAAACGACGACGCGTTTCGTTATTGGCTTCCTGATAGTAAACGTCATAGCCCGCCAGCTGGATCACGC
+
3124222233231467346223653222132342//2122/21231./32552332022322434122/2512622422422323253102213/242211332152232352125254313321004243138222212/354531512
@Chromosome_4954370_1_0_1_0_0_5:0:0_0:0:0_d5d4/1
TGTCACATGCTTCACACAGGGTCGTAAATAAGGTTGTTTTCCTGTACCAAGGCAGATATTGCGGGCAAAATATTCTCCCCGACTTGTCAGAACCAGTAACAATTGACTTTTTTTGTCGAAATCAATATTTTCAACGGTATGACTGAAATA
+
142231432226222212323333255133622/521442521432321322121312415134.4424222114522212034521252210447523256320252222423202053244211253432323321030145125352
@Chromosome_4731343_1_1_0_0_0_0:0:0_0:0:0_d5d5/1
GGCGCTGGAGCAACGTTAGTTCCCGGCGATGTGCTGTACGTTCCCGCTGGTGGCTGGAATTTTCCACAATGGCAAGCCCCCGCTACTACCTTTAGCGTGCTGTTTGGCAAACAGCAACTCGGCTTCAGCGTCGTGCAATGGGATGGCAAA
+
.20423423431.4323342132123132233432/22624361151323.4162452/202/343421205142/1424225332213032223439/2/010222247142342.432252023255333505124/43133332684
@Chromosome_4478928_1_0_1_0_0_3:0:0_0:0:0_d5d6/1
GTTCGGCGTTGAACTGGCCGGAAATATGTTTATTAAGATTGAGACTGTTCATAACGCACACCCGAATCAACCGTAACGACCGGTGATGTAGTCTTCTGTTTGTTTCTTCGCTGGCTTGGTGAACAGATCGTCCGTGTTGCTGAACTCAAT
+
342031333155122/22222237334522302222512263242243422312222322/2125254212222223324322422604223252252424142240/2333203335222345423122242/2352234222331222
@Chromosome_3405229_1_1_0_0_0_4:0:0_0:0:0_d5d7/1
CGTTCAGCATCACTTAATGACAGGCGATCGAGCCACTGTTCATTCTATTTACCGAAGTTAATGGCCACTTTTTCTACCGCAGTCAGAATGATCAGCATATCGGCATCAATTACTTCTGCTAAACGGGCCCTGGCCCAGTCTTTATCGATA
+
0263234231222526210352145322113542412402122202/24223402222834131222322/5422043032213432140253223650424237/2221022312222432520352042233/25624/203412433
@Chromosome_4224007_1_1_0_0_0_4:0:0_0:0:0_d5d8/1
TGGATGTCAGATAAATATCTGGAAAATGCGGTCAATGCGCAGGCATTTGCGCAGCTGAAAAAAGAAGCCGACATGAAAGTGCCACGCCGTCACGTAGAGCTGTACGACACCATCAGTGGTTGTCTTGGCTATACTTCACCGGTTGGGGGA
+
3226234524122.1/24225442325/2246433/223/26252012322322222//02212.31302413023122414022412/.31/44250253621224253160/353622422232232/313422432242524232/6
@Chromosome_744008_1_0_1_0_0_2:0:0_0:0:0_d5d9/1
TCCGCCTTATATGAGGCATTAAGCGGTTATTATTTTCCATTCACCTTTACCTCTTGCTGTGTCAGTTGAAGGTAGAGTTATTCTATCCATGAAATGGCTATAATCTGTGAAGAAGATCAACAAAAAACGGTCATACCCCAAATAATAAAT
+
3213122211/222513/321322212512234132/22242003235243332/1823221045426-2314214423311214123335310432225244324223/3022404224322334422185/20413015232413323
@Chromosome_4967016_1_1_0_0_0_3:0:0_0:0:0_d5da/1
TTTTTGATCGCATGGCGGATCACGCTGTTTAGCGACTCGATGGCATTCGTCGTATAGATCACTTTGCGGATGTCCGTTGGATAAGCGGTAAGCGTACAGCGAGGCCCGTATTGACGGGGATGTGTTATTGAGCTGGCAGTACTATGCGCC
+
212632312142242332133222412232334541270233335222230321227222124542222421324202152/22320432204223502333134214233022124231022025323213623323234404223353
@Chromosome_1776216_1_1_0_0_0_1:0:0_0:0:0_d5db/1
ACCAACTTAAACTTGTTTACCAGCCGCAAATCTTCGCAGAAACGGGTGAACTGTACGGCATCGAAGCCCTTGCGCGCTGGCACGATCCCCAGCATGGTCATGTGCCCCCTTCACGGTTTATTCCTCTCGCAGAAGAGATTGGTGAAATCG
+
22456022252233352403/2253222/14411222542122234222301021322124022333206335336/2322210422332152152222322331224402642804/24022323225231213245332223242221
@Chromosome_1496847_1_0_1_0_0_4:1:0_0:0:0_d5dc/1
AATGTGTCTCGACAGGGGAGACACAGTACGAATAGACATAAGGTGAACGTCTGAATCACCAGAATAAATAAAGTCGGTGATAGTAATACATAACAATAAAGTAACCTGACAGCCGAAAGTCTCCGAGCCTGTGCAGGGTCCCAATCCGGG
+
2132142252422331322322/254232000/325121221232353522531243/21224212232222001/5/21082244712323423221564/250622221-211/336412223230315/262113460122224231
@Chromosome_871418_1_0_1_0_0_5:1:0_0:0:0_d5dd/1
GCGGCATCAGGTAAATCAGTTTGCCAAAAGGCCGGTTCCAGACACCCTGTTCGACAAAGAATTTTTGCAGCGCCGCCTTATTAACCGGATGAGTGGTTTCGACGACGCCGATTGGCCCCAGCACGCGGACATCGGCAACCATTTCGGCAT
+
620.2262/26220234/2/7223303017/730224412221133334253632321234232446222245224943022320811010023224342-2441314213.3322.222210624432012402322321444222241
@Chromosome_711654_1_0_1_0_0_3:0:0_0:0:0_d5de/1
TCAGCAGGCGCGTACCGACCTCGAAAATAGTGTCAGAGAAAGCCGCCTGTTTTTGGCGTTGGACGTTGTTGGTGGTAGAACCACATTCAAAATCAAAAGTGCCGTTTTGCAGCAGCGGAATACGGTTATGTGAGGTAATCGGAATCAGTT
+
/42211412202511/203201124212453/43220523242512225212302224152202604/2441845224362212122442231511353364421163523244/512302132/5225322220223550252503116
@Chromosome_5027591_1_0_1_0_0_1:0:0_0:0:0_d5df/1
ATGAGATCATCCGCCGCATTGCGCTGGCGCGTTTCGACGTCACGATCAACCTGTCGCATAACGGTAAAATTGTGCGTCAGTACCGCGCAGTGCGGGAAGGCGGGCAAAAAGAACGGCGCTTAGGCGCGATTTGCGGCACCGCTTTTCTTG
+
32/122222132226202415344302222/1055612521182322423226226.233122045423/233725121310/3344233222223232112122224200/2422335324222./43420033233223453162323
@Chromosome_2192225_1_1_0_0_0_2:0:0_0:0:0_d5e0/1
ATGGTGATGCAAGTAACGGGTTACAAACGTTGGCATTTAACCCAGCAGGTGATCATGCCGCCTCAGCCGATTGATCCATGGTTTTGTGGCGGTCGTGGCTGGCCCTATGGCTACGGCGGATGGGGCTGGTATAATCCCGGTCCCGCGAGA
+
1124122212322224422032032532251020022322422/0432.352122253130/433262324222.4.23220142/221254/22102203452222213446242242403122120/105323222324223323332
@Chromosome_2108802_1_0_1_0_0_3:0:0_0:0:0_d5e1/1
TAGGTTTACGCATCGATATGGTGGTCGCTCTTTGGTACGCCCGGCAACCGTGGAATGGGCCAAGCCGTCAGGGAGTAGTAGAACGGGTTATTGCCCGTGCCATTTCACTGGTTGAAGAGACACGTCCATTATTACCATGCGTGCGCGAAG
+
134211433402254222514202525343413346622641153132633424222414221212122222405432202332122535341423425203524225423221420452123052533122033314422204402121
@Chromosome_1031341_1_0_1_0_0_2:0:0_0:0:0_d5e2/1
GGGAACATCATCAGCCCTGTGTGCGTGCCGAAGCGTGGCAATGGCAAGGATTGCGTTTCAGCGTGCACTGGCCTTTACAAGCTAGCAACGATAAAGGAAATAACCATTCCTGTATGGTTAAGGTTGATGACGGGACGAATAGCATTCTTC
+
443465536221244233232233/3522321//033032440103224226/24224324475122253223443/53454343414123221242/63/4/225520/23232/3/012/2424/03034234225012342312527
@Chromosome_4156368_1_1_0_0_0_3:1:0_0:0:0_d5e3/1
CGCGATGCCTTTGTGCTGGCTTGAGTCGGCTGCCGCGTGCGGATGCTGGAGCGTAATCCAGTCGTTGCCGCATTGCTCGACGACGGCGTGGCGCGTGGTTAGGCGGATGCGGAAATCGGCGGCTGGTTGCAGGAACGGTTGCAGTTAATT
+
3221304355413524103224235142324324342422602232422344114234221231121222553623523223134232043413615435132124213224213.335223411223112021223621/62,733322
@Chromosome_4090801_1_0_1_0_0_4:0:0_0:0:0_d5e4/1
ATAATTTTACGTGTGGTTTCCACGCCCACATCGGCGATCAACAGCTGTTCTTCCAGCTCCTCAAACAGATCATCGTCGATTTTTTTACCGCGTAACACGCTGATAAATCCGGAACCGAGATTTGCTTTGGTTTTAAACAGGCTGCGTTTC
+
422322320-2303402342/.356400222042311132702345221415213224204.123432401/464234222332201422/03235632.2324243222061222443212222212013/221222025022135431
@Chromosome_2652705_1_0_1_0_0_1:0:0_0:0:0_d5e5/1
GGCAAATACTTTAATTCCGGCAAGCGCCGCAATAATCATCGTTGAAGCCACAGTGGTTGCGCCATTTTTTCCGGCGGCAACAACAAAAGGTAAATCGCGACGACTAACTTTGGTCTCGTTATGCCCTTCACGACCCAGTAATTCAATTTC
+
3051322324232234213624402213425242/34563242420212423612423515222023204135243134111721222424232725272352522321423232521242323.2531255524424241214512820
@Chromosome_2738894_1_0_1_0_0_3:0:0_0:0:0_d5e6/1
TGCCAGCGCAATCGACGATAAGTCGGATCGATCTCCGCAGTAGGTAAGCGCGCTTTGTGTGGCGCTGGTTTAAAAATACTCAACATTGAAAGCTTCCGTGGCCAGTGGTCTTATTTATGATTAACAGACTGATTCAGTGGGAGAACCTGC
+
45324032323452423222124135055223342035322232133362423342260452222543312213344205263222021424623212212/3054252/1442212410525321323223324322432312210153
@rand_0_0_0_0_1_1_0:0:0_0:0:0_aab/1
AGCTACCAAGACTAGGCTGGTGCCAATTAAGGTAAGACTGGCGAAAGGTCGGTAATCGCTCGCGAGGCGCTGAGAGGAAATATGTAGCACGTCGATAGTGAGTCTCCTGAGGTAGCCTGTTCTACGTAGGCTTTAAAGGCAACAGATGTG
+
32323155213233320/3532012225225023322232122443240214222142102/222222342,33542332320322.5/0522523532401614/44/323014343230222420543125.3362422/22540223
@Chromosome_5221926_1_0_1_0_0_3:0:0_0:0:0_d5e8/1
GGTAGTCGCTGATGGTTCTGGCAACCAGTTCTGTGCGTTCGTCGATTACCATCGTGCGATCGAAATCTTTCTGGTTATAGATACGATCGTCGATCACCTCGCCGTTTAAGTCGGTTTGCCCTTTGGTTGGGCGCCAGCCTTGCAGATCAA
+
141147322120.221223341232/43163522113002560222123222224425.341540112302/32/323121452455224343112122123/256223.0162442/4312422134523744221.32.122213232
@Chromosome_4996234_1_0_1_0_0_4:0:0_0:0:0_d5e9/1
AGTCCAGACCGCCATCAACCTGCATGGCAGAAATAGCGGTGATAACCGCCATGATAATGGAAATGACATCGAACGGGATGTTACCGGGTTTAACGCCAATAGCGGCAAGAACCATCACCCCCAATCCGCCTGCAAAAGCAATACCTATTC
+
23123222246222232020352325340/64220223/223442023303553230362422223512254232222/151133/2242212220633223320001523322220434344322222242025204223232022244
@Chromosome_4308939_1_0_1_0_0_1:0:0_0:0:0_d5ea/1
TACATCCATGCCCTGACCGAGCATCATGCCAAAACGGCGGTTACGCGACTGGTTGTCGGTACAGGTAAGCACCAGATCGCCAAGCCCCGCCATGCCCATTAAGGTGGCAGGATCGGCACCCAGCGCCGCACCAAGACGCGACATTTCAGC
+
420023221221232404343222225352632013223112212514214015222433331224322331133232222020722252412522//2422232322333220212112422341300621532412623320313223
@rand_0_0_0_0_1_1_0:0:0_0:0:0_aac/1
GTCGCTGCTATTGCGGTAGACAAAAAGCGAGGGAAAAGCAATGGTGGAGTACCATTACAGGGAGTAGCCTACTGTCAGCTGTACGCGAGTCCTTAGCTAAGCCCTAACCGCCAGCGCAAGGTGAAACGGTGTACAAATGTCGCCTATGTT
+
0522261412223/334//53232231323222222222247322422422332233023/.2.5/2123142315164231435531421416020222522221222524231/1303441022210143274123423252521202
@Chromosome_441693_1_0_1_0_0_2:0:0_0:0:0_d5ec/1
CCGGAGCGAACCCATTCGGTTAGCGTCAGTTCAATCGGGTTTTCCATGCTCAATGGTACAACAGGTAACGAACCCAGGCTTTTACGCAGTAATGCCAGCGTATCTTCCGCTTTTTTGGCGCTGGCGCAGTCCACCATAATCAAGCCATTA
+
122245313223233224/222322231223/32522222231222166,623252554532525332222/42112223324247326214244132341472821423123042/312021330322122350223132222225232
@Chromosome_3372322_1_0_1_0_0_4:0:0_0:0:0_d5ed/1
GATATATGCAGTGGCAATTACCAACTCACTTACGGAACAGCTGGTAAAGCATATGGTTATCGATCTTCGCATCCGTATGTTCGTGAGTCTGGGTGTTGTATTAATCCTGAATCTCTTTTTTCTGATGGGACGCCATGCAACCATTCGGGT
+
24424242303222205321.2315522223442002012315423302232042133224522201232252202431262043222134326213204347415237/4321302638312152210226320103413205342/42
@Chromosome_5021151_1_1_0_0_0_3:0:0_0:0:0_d5ee/1
ATCGAAATCAGGTTGTTTTCATTGGCACTCATGCTATTTTCCACCCATTCACAGTGACTATATTGATCCACAATTGCGTGTATCATAGATGTTTTGCCCTCCAGGGGCGACCAGGAGTCTGTACGATTGAGTAAAAATAAACTCTCCAAA
+
3222401134321422272222142252336115222242203421021231264323573312022445234022024330213531022042343.305202222221312/3//214221062320023342/2/2406/1623/23
@Chromosome_3184944_1_0_1_0_0_2:0:0_0:0:0_d5ef/1
CGCCTTCTCAAACGCCTGATTGAACCCACCCGCGGGCAAGTGCTGATTGATGGTGTGGATATTGCCCAAATATCCGATGCCGAACTCCGTGAGGTGCGCAGAAAAAAGATTGCGATGGTCTTCCAGTCCTTTGCCTTAATGCCGCATATG
+
23133222422521232/0223100412223634062142213222445122401103227554522222241222342353214333322412302344222224112450254304423512071/3184222222322263122124
@Chromosome_2018859_1_0_1_0_0_3:0:0_0:0:0_d5f0/1
TCTAGAGGGTATTAATAATGAAAGCTACTAAACTGGTACTGAGCGCGGTAATCCTGGGTTCTACTCTGCTGGCAGGTTGCTCCAGCAACGCTAAAATCGATCAGCTGTCTTCTGACATTCAGACTCTGAACGCTAAAGTTGACAAGCTGA
+
32/22133425032102/4232353212/420233373252233243011425122142122242214542133052143/21553234435600223/12222542/242431425035/032021/3342201445232372224221
@Chromosome_974267_1_0_1_0_0_1:0:0_0:0:0_d5f1/1
ACTCTTCGCCACGTTCGCAGTGACTGAGCAGAGCGACCAGGTTGGCCTGAGTGCCGGTAGGCAGAAAAATGGCTGCTTCTTTACCGGAAAGCTCTGCTGCATAGTCCTGCAGAGCATTAACGGTAGGGTCGTCTCCGTAAACGTCGTCCC
+
524272221023/452043514.5132/15352213222315302502120542242322244223023100322442232242124032025./6234612542150422320444603323331362242344225242462422661
@Chromosome_3591955_1_1_0_0_0_1:0:0_0:0:0_d5f2/1
GACAGGCTGCATCAGCGCAGGCTCTCCAGCAGCGTTTCCGCCATCACCCACAATGCGCGGTTGAGCTTAATATCGGTGTCGATGCTGTGAATGGCACGGGTGTGGATACGTTTTCCTCTGGCGCTGCGACCGGAAATCCCGCCTTTCAGC
+
41422451422/12413612213242322253252315452243230034212321502113324/22472013446225242212233222232672222206223523/52443222322120223731221200312361-233211
@Chromosome_1264233_1_1_0_0_0_5:0:0_0:0:0_d5f3/1
GTCCAACGTGCCGTTCAAATACATCATTACCAGTCACCAGTGTAAATTTAGTTCGGGCCATTGAAACAGCGACATTCACCAGTTCAGGATTATCAACAAACGCGATGTTCCGACTGTGCTGGCTGCTGCGATTCTTATCCAGCACAGTGG
+
36235323361031212012112220321213236232102212431211/0222/442323262532322222240242544/222324230222322412122235142654232233553125212232135/23440252242335
@Chromosome_4702305_1_0_1_0_0_5:0:0_0:0:0_d5f4/1
GGGATTCATTAATGCTCGGGAGACAGTCGCTGTTGAGACTTTTGCCTTGAGGGCAACGTCTTTCATGGTCGCGGCTGTTTCCTGCTTCTTCGCTTTCACACTCACCCCTCGCCTCGCACGTCAGGAGTACTACATCCATGTTTACTTCAC
+
24422122202224343223424245326251444212324524212153421114.21114032233121212416233326432224/4215074237310228.23343/2221212.24343422124460.4340.2413.6263
@Chromosome_582203_1_1_0_0_0_6:0:0_0:0:0_d5f5/1
ATTGGCTTGCGCCACTGATGTAAACATGGGAACCCCTTATTCCAAACGTTCTAATAAATGAGCCAGTTTTTTATTGCCGCCGGCGACTGGCGGCCTCTGGTAATGCACAACCGGTTTGCTGGCGCTTTGTAGCTCCAGCGCAAACCTGCG
+
1106102221225/06042/323433333241303142312524522212421-2132220232205.2322222423536222342322441272/3457103013250342254321442022117212/112202422532152024
@Chromosome_941923_1_0_1_0_0_3:0:0_0:0:0_d5f6/1
GAATTAATTAAACCCGGCTACCCCACTAATCGTACTCATCGGCGTGATCGACTTTCACACGCAGGATATCACCCGGCTTAACGTTGGTTTCACCATTGAGATAAACCTCGCCGTCGATTTCCGGTGCATCTGCCATGCTGCGACCAATTG
+
2122313323132141257232632322124/235412004234363212323640323362342612/2/315/224232214416140432204224202011232114524233532342/044.281232242262023612212.
@Chromosome_140078_1_0_1_0_0_2:0:0_0:0:0_d5f7/1
GGCGATTTAAAGGTAAAGGTGTGTTCGTCAGATGGGATTGCGTTCGGATCTTTCGCGCCGGGATCAAAAGCCCACAGCAGCTCCCCGGTGTTGACATCAAAACCACGGATCACGCCAGACGTTTCGCGGGTTGAGAAGTTATCGGTAACT
+
3312123345224244/14253333233825443335262/281121331120-22211431224151421255455114232425326.2114333242224222/2213216325422./234324253120543320302021254/
@Chromosome_997287_1_1_0_0_0_2:0:0_0:0:0_d5f8/1
TATTCATCATTTAATCGGCTTATAAAGCGGGAAATTTAAGTAGCAGAGGTGATAATGACGGGAGAATTTGACCTGCTTATCGATGCTGCCGATTGCACAAATTTTTAGCAAAATCGTCATACTCTTTTTTTACGTCTGTAAATTCCCTAC
+
32523325413.00072232/12/36242323022443212413/3224412214123102354/2224345234480020402031/2211122135/22/122332231217342141223237232232441222422/34412432
@rand_0_0_0_0_1_1_0:0:0_0:0:0_aad/1
CGCGAACCTGGGTATGAGAGCTCTGACACAGGCGTCACGTAAGGGGTCGCGTTCTACGTAAGACACGAGGGGGAGGAGTACCGTCACTCAGTGTACAGTATGGCTTACGCCTTCGTCCGGGCGACCTTGTGGCCATTGCTAAACTCTCCC
+
3032362/224212429442/1/14025125241742017223222122221154172221032/46133210444242/23372/2/33352254233322613233633342142226215623122321213022346021530222
@Chromosome_3331363_1_1_0_0_0_4:0:0_0:0:0_d5fa/1
GAAGAAGATGATGGCGAAAGCGGCGCGTCAGGGTTAAACCATCAGGTCGGATGCGACGCGAACGTCTGATCCGACCTGGTTCTGTGCTTAAACCTGCTTCGCGGCAGCGATAAGCGCCTCGCTTAACGCATTCAACCCCTGGCTGCGTGA
+
26320/4165324353123251252621226233223232222322342231240142/3314202/32405221311572225320632033431322232330240373222224/34523321607/62040023322133453050
@Chromosome_2526550_1_1_0_0_0_3:0:0_0:0:0_d5fb/1
CCAGCAACTGGTGCGTGAGATGATGGCGCTGGGCGACAAAATCTAACTGCATACCTTTGGTAAGTTCTCGCCGTTCACCGCTGGCAACGTGGTTAATCACGGCTTTGAAACTGACAAGCGGAAGTTGATGCGCGCGCTCAATCAGATGGA
+
30313403052244252221221733331252222213422424334525502942322212056514112/30153321222220/534401251145416246610234716124235213205322212422134222121224224
@Chromosome_1795314_1_0_1_0_0_4:0:0_0:0:0_d5fc/1
CTGTTGCCGAAATGTTTGCGGAACGCATAAATAAAATAAGATGTACTGGCATAACCACATTGTTCGGCAATTTTATTGACTGAACCTTCTACGCGTATCAAATATTTTGCGTCCTGCATTCTGGCATCTAATAGAATCTGAGAGACTGTC
+
141163222522/222003111222132334223020521222320/214533/1322313212452421220215434311223232222522/241322313433622233311343022222162302012221201/333114/22
@Chromosome_2703053_1_0_1_0_0_3:0:0_0:0:0_d5fd/1
TGTTTGGCGCGGCAAGACGGACGGCAGAAGATGCCTGTAGTACGCACGGCGAAAACGAATTCGCCGTCGGCATTCGGGTCGCGGGCTAAGACAGATTGCCAGCGTTGATCGTCAGTTAAGCATGTGGCTTTTTTCATAATCAGCTCCCTG
+
214-250245223222324.2121346/0403242202/3131114222211333122504233/615344310221/31431234035.233432150032144323212402152225122422321123132022444233242240
@Chromosome_3593041_1_0_1_0_0_3:0:0_0:0:0_d5fe/1
GACTGGAGCATGAAGAGTTCCGGGTGCTGTATCTGAACAACCAGAATCAGCTGATTGCCGGTGAAACCCTTTTCACCGGCACCATCAACCGTACGGAAGTCCATCCCCGGGAAGTGATTAAACGCGCCCTGTACCCCAATGCCGCTGCCG
+
352/3032202303354134426041535012121513212432212251320122422222312221351123222227222422412123523225523342671232222243/521523342210/242/321213425112/031
@Chromosome_3569431_1_0_1_0_0_2:0:0_0:0:0_d5ff/1
GCCAATATATACGGCTTCCTGGGGTCTGAATCTGACATTCCAGTACCAGGCATACGGGGAATGATTAAGATGAAAAAGACGCATCTGAATGTCACTGAATAATGGATTCATCATATATAAAATACACCTGATAATAAAATATAGTGGAAA
+
221152222742.20321542033122402321.032223342232/252140033215323133710214342522211234523220232/242423/12212222342222420142432212222012226332500322253631
@Chromosome_586866_1_0_1_0_0_4:0:0_0:0:0_d600/1
CGCAATAATCACATGATAACCGTTCTCTTCGCCGCTTTCGGCGAAGCTGAACAGTTTATCGGGGGTGCGGTGAGCAGAAACCACTTCAACGTGGTGCGGGACATTCAGTATGTCGAAGATTTCGGCGGCGAACTGCATGGTAGCCCAGTC
+
31423525204327302313332132112123212421251421/3154412000322021033042022423223250240.302/424504133/22142121532512222230255332133543401241524/26501263321
@Chromosome_420839_1_0_1_0_0_6:0:0_0:0:0_d601/1
GTGAAACCTCGAAGATCTTACTGATCTATTTAGCGTTTTTTGCACCGGTGGCGATGTCGGAACTGGCGGGGGTGCAAAGCGCGCAGCAGGTTGGCATTCGTGACGCCCAGTCGCTGGGTGCCAGCCGTGCGCAGGTGCTGTGGTTTGTCA
+
22442224/2333021/230415135211332323512326212222532213/2/2-32353/22222224031342221/2422.22053504222243372323122526222223523224202831222232124162240.2/1
@Chromosome_430328_1_1_0_0_0_5:0:0_0:0:0_d602/1
ATTGCTTTTCTGTACGCACAGAATCTAACCGTTCTCTATACCTTTTGCCGTTTGGCGATTTGATTTTCAGCGCGGTATGAACCAGAAAAGCAGGAATGTACATCCGTTCAGCACGACGGTCAATCTCTTGCCAGGCGATCTTGCTTAAGC
+
22023212041332322222422/242231233437252211546313261422103441225402332032.3404612221.753322222210542222312661222223241421132.12102425424503232122111236
@Chromosome_806774_1_1_0_0_0_2:0:0_0:0:0_d603/1
CAGCGCAAAGTGAAAGGTTACGATCACGCATTCTTGTTACAGGCCAAAGGCGATGGCAAGAAAGTGGCGGCGCATGTCTGGTCAGCAGATGAAAAATTGCAGCTGAAGGTCTAAACCACCGCTCCGCCTCTGCAATTCTACTCCGGCAAC
+
24220224222320/132223222222331/42450275344.2207-255011483212212313220232442225142015425310242342/311426.30412322221232105/02324142534841242321322/2123
@Chromosome_3135326_1_1_0_0_0_1:0:0_0:0:0_d604/1
GGAAAAATTGGGGTTGGAACGCACATCATGTACGACATCGGTGATATTTTTCAGTGCTTCCACCAGGCCATTGTGCAAATGGCGGGTGAGGGTAATTGCGATTCCTGATGCCAGCAGAATACAACCGGTCAGTACGGCGAGCGAAAACCA
+
5215022011230/00246423374242525425323512124532222352322132603152322231631422233422/5241223412425023352205222103152043322223/5/30202325213143061111342-
@Chromosome_2467012_1_1_0_0_0_3:1:0_0:0:0_d605/1
GTGCCTTAACCACTCCCGCCTGATAAGCGCCCACCGCCCCGCCACCGGACGGCACCAGCCCCGTTTTCATTTCTGTACTCATGCATCCCCCTTCTGAAATACTTCATCGACCATGCGTTCAGAGAGGCGTTCTGCAGAGCAGAGGCGAGG
+
/1320423252432242+4112453031323142022216..2342444252232262321153/211020317510222.527071522222014325243222320/15221337134205122320222211/21141324/43502
@Chromosome_2928837_1_0_1_0_0_1:0:0_0:0:0_d606/1
GAAATATGCCGCCAGACCTGCTGCGGTGGCCTCGCCGACTTCACGGATGCCAAGTGCATAGAAGAAGCGAGCAAAGGTGGTTTCTTTCGCTTTTTCTAGCGCGTTAACCACGTTTTGTGCCGATTTTGGCCCCATACGCTCCAGTCCGGT
+
4232223222433324322132332524143222442022/3453232/475040217600132324022.2430322133372243122233822333262642233213318224.56323212451255/142.2354214522264
@Chromosome_997475_1_0_1_0_0_2:0:0_0:0:0_d607/1
AAATCGATGTTTTGCTTTGACAATCCCCTGGTGTTTTGCGAAAACATTCGAGGAAGAAAAAAAACAGTATTCTTATATGCGCATAACCATGCATGTAAATACCATATTTACCGTGGTAGTGAAATCTACGTATGGCGTGGACAGACGCCA
+
226523250222222423121122435222523732224343.2/33333232323222/311324223222325233/23152442433102/016333233246322232321230.223232121//3123210/134262422335
@Chromosome_4182975_1_1_0_0_0_5:0:0_0:0:0_d608/1
TTTGCTATTTAGGGATATCTGGATATGTGTGGTACCACGACAATAAACGCAGTAAACAGGCCGATGTTCAGGCATCAGCTGTCAGTGAAAATAATAAGGTTTTAGGCTTTCTCCGCGAAAAAGTATGCGACTATTGCCACACACCTTCGG
+
1434/203220542320322224435542333/3321113222313.525222222241/1304412210202212022322222130246232251222226233231241222/202223213/42326202//22022342342222
@Chromosome_2581873_1_0_1_0_0_2:0:0_0:0:0_d609/1
CGATGATGAAGCACTGGATACTGTCGCAACACCATTAATCATCACTGAACCGCCGCCCCCCGCAGAAACATTCACTTTTGCATTACGGGCCGCAGGTGTCACCGTAACTGAATAACCACTGGTGAAACTGGTCTGATTATTTGACAACGT
+
2320321323421810022/20204.4041/2202/423/6.323201/2131224553213422213541143302103522215042034/212523151252322/01322/32334224242334142242135212102422422
@Chromosome_785554_1_1_0_0_0_2:1:0_0:0:0_d60a/1
CGCCGTTAAACGCCCTTCAATGCCGTTAGCGCCTTGTTTTTCAACGTGAACATTTACGCCGAATTTGCGTCCGGCTTTTTCCAGATATTCCGCAGCCATATAGGTGTGAGCAATACCCGCCGGACAGCCCGTTACGCAGACGATAGTTGG
+
4622322241263222254531433324423526153328222022/2340251624242345423223303323420.42313.33423454223122443422466/63221304122212222.42/23252122042151463422
@Chromosome_2637469_1_0_1_0_0_2:1:0_0:0:0_d60b/1
AGACTAACAGCGTTAACCGCGAGTGGATCCAGCGTCTGCCACGGGGCAGCAACATTTGCAGTCCAGCACCAAACAGCAGCGCAAAAAGCGTGAAGAATTTCACCTGGCCGATGAGATCAAGAAATGCCCAGGTCCATGCATCATGCGGCG
+
67338-1033002523112/2122522424/033404215021122422212523522543133133242243450323222253223501232.223221033520431312240322/61532432322322322,056652242222
@Chromosome_4700924_1_0_1_0_0_4:0:0_0:0:0_d60c/1
ACGCTGACGTTGTTCTCGTGTCAGTTGCTCCGGCGTTTTCACTTCACCACCGGCAGAAGGTTCTGTGGGCGCACGCACACCCGGCTGGCGACTTTCCAGCTCTTTAATGTAGCGCTAGCGTTATTCTGGTTTTGGTGGTAGTCCGTTACC
+
234232223120534326422252474213341222223328/20.2.3225422222210.2253614/05122442124523.2020.232244423/22333513523223213/3166432534146262222.605582242322
@Chromosome_2264864_1_0_1_0_0_3:0:0_0:0:0_d60d/1
ATCACCTATCCATGCCCATGCGTCAGAAGTCCAAGTTTTAACATCGTCCTAGATTTTTTCCACCGCCGTGGCCGCTTTATCAAGTTGCTCCAGACGTGCATTCATGACATCCGCAAACAGGGACATCGCCTCCGTCATCGCAGCCTGTTT
+
213533022423232230122222/22262232312252225350/53762422242432020/2/22200221510343.024012312311/202332200024132224123/2222221003233222123335222133122522
@Chromosome_4678105_1_1_0_0_0_2:0:0_0:0:0_d60e/1
CTGCTGCCTGTGTTTCTGTTCGGCGCTATGTGGGGGATCGGTAATATCAACTATGGCCTGACCATGCGTTATCTCGGCATGTCGATGGGAATTGGCATCGCCATTGGCATTACGTCGATTGTCGGTACGCTGATGACGCCAATTATCAAC
+
222321232422021241242226414234212.336212031320220322012422510242122-315023540020143231321232512/22424225343223313323123/212/21/23421132234124323225222
@Chromosome_1694075_1_1_0_0_0_1:0:0_0:0:0_d60f/1
GGCGCAGACCGGGGATCTGCCATTCAAACCCGCTCTCCTCAACCTGGTTAAGTAACGGCAGCGGAATATGTACGGTCACACCGTCAGCATACGCGCCGGGCTCAAACTGATAGCTCAAACGCAGCTTGAGATTGCCCTGATGCCAGAAGT
+
42322237621210231312055424224230222222243222355025522224362211212/2225543124424231205133122542461/15220/45250615553321132342422042.5322124142262230022
@Chromosome_3218110_1_1_0_0_0_3:0:0_0:0:0_d610/1
CGCGGCGTAGCCGTGCAAGAGCAGGTGTCAGTTATCGGAATCGATGATATCGCAATTGCCCCCTATATCGTTCCGGCGCTCTCCAGCGTAAAAATTCCGGTGACTGAGATGATTCAGGAAATTATTGGACGGCTGATTTTTATGCTCGAT
+
64013431220430745203352622306123242/4233172422221233122322522515223422226222322132224324/2213242176232/22223223363223642222123322444.32751322411627141
@Chromosome_1067199_1_0_1_0_0_4:0:0_0:0:0_d611/1
CAATTTCGTTCGATGCGACCCAGGCGAAGAGTACGCTGGCAGACCAAAGCGAACATAAAGGTCAGTCATATTGTTTTCTCTATGCCAAAACGCTCAACCCATTGGGCACTAATTTTCAATTGATGCGCTATCGCTATTCGACGTCGGGTT
+
2314142152223352244324453-2222212/23/2222224024450.1220/02/244222242./45343231240.23241320.630062435342215332312.12227-30235223/4255221262523341013234
@Chromosome_2827753_1_1_0_0_0_1:0:0_0:0:0_d612/1
GAAACTGCTGGAAAGCATCCCGGGTATCGGAGAGAAAACATCTGCGGTATTGCTGGCTTATATCGGTCTGAAGGACCGCTTCGCCCATGCCAGACAGTTCGCCGCTTTTGCGGGTCTGACACCACAGCGTTATGAATCAGGTAGCAGTGT
+
5-121223214112202332403224//13.43023.401246312333430523543331/113032412412123223222200052140760525421306232200125/331233422220223242220325230422145532
@Chromosome_2326717_1_1_0_0_0_4:0:0_0:0:0_d613/1
AAAGCGCCGAAACCAGCAAAATGATGCAGTGCGTCAAAGTCACTCTGCTTTCTAATGTGACCGGTTACGCACCGCCTATCGCCATTGAGTTTGGTCGCAAAACGCTCTAATCCAGCGAACGTCCGTCGTTTATTGAACTGGAAGAGCATG
+
22322400322545153512422262345532032/2233454232422365322.23.21435223443/640326451322122342022334411222142574212/14224220143141104353431130-213370262222
@Chromosome_601851_1_0_1_0_0_3:0:0_0:0:0_d614/1
TTCCGGCTGACCAGGAATGTAACGTTGCGCATGCAGCCACCAGTAGAGGGCATTGTTTCCCAGTCCACGTTGTTCGGCCTGTTGTCGCCAGCGATCGCGAGCTGCAGCATTTCCTGCCGCCTGGGCGGTATTGGCAGCAGCAAGCAGATC
+
54.3132123252321012234226.144/3425220222/40230233223412122221253201421434/22224331322133226221442/3333233322121310420311212431222212204322522363142462
@Chromosome_3207039_1_0_1_0_0_2:0:0_0:0:0_d615/1
AAGATGACCCTTATTTATCAGACCACCATCACCCGTATCGGCGCGAGTGCCACTGACGCCCTCAGCGACCAGATGCTCATCACCTTTCGTGAAGGCGCGCCAGCGGACCTCGAAGAGTATTGCTTCATTCATTGCCACGGCGAGTTGAAA
+
14223224313222143220123531220222421.222.22120230242242344422222322123233312335424115125220214226232225212722.60,23202422303321.51301212122023322342544
@rand_0_0_0_0_1_1_0:0:0_0:0:0_aae/1
GCAGTTCTAGCAGTGGTATTGCAACGGTGTCATCGCCTCTAATCCCTGCTAGAAATGTCTTTCGTTGATCTACTATTAAGTGCCAACGGCCGTGCTGGAGATAACTCTCAACAAATCGATAAATACTTGAAACAAAGGCAGTTCCAAGCG
+
4130352123342212502623421354165204254222033231162.131322121/26342232422442542602023225/2142222233710206240221322122022631233/422421362021222263/221223
@Chromosome_1352966_1_1_0_0_0_2:0:0_0:0:0_d617/1
CCGGCAAAAATGTAGCGCCCGTTACTGTCAGTGGTGTTCGCCAGATTCAGCAACTGGTCACGAAGCCCCTGAATATCCGTAGCCAGCGAGGCCCGGTCATCGTCACTCAAGGTGACATTGCTGGCGTAGACAATTTTTTCCTGAGCATTC
+
52244032223222324222333214/21322342321022521325521/21222443200/2323303402.2424241213222222752102252412232213065122344/51540002621132/14254344223034332
@Chromosome_1520059_1_0_1_0_0_1:0:0_0:0:0_d618/1
GATAGAGAAAAGCCCCAGTTAACATTTCGCGTCCTCCAAGACGCTTAACATTAATCTGAGGCCCAATCTATGTCTCACAAATGTAGGTTAGCCTCTTACGTGCCGAAAGGCAAGGGGAAGCAGGCTATGAAGCAGCAAAAGGCGATGTTA
+
21212/521202.233311003525213124/622421242235152342445204/1242232541620/32226033336324232222322127310322410223453352222233123220543122433222070223.1322
@Chromosome_4065200_1_1_0_0_0_5:0:0_0:0:0_d619/1
CTTTCATCTACCTGAAAGGCGATTTTGACGTGATTGAAAGCCGCATGAAAGCGCGCAAAGGCCATTCCTTTAAAACCCAAATGTTGGTGACGCAGTATGAAACGCTGCAGGAGCCGGGTGCGGACGAAACTGACGTAGTGGTGGTGGATA
+
513344322122002024411252415364126/.4521122223/631522123231232212/224122322/31022235121122230250514.221342233411325222201225143201726422222002.20423220
@Chromosome_2350903_1_1_0_0_0_4:0:0_0:0:0_d61a/1
ATCGTTATTGCCGATTATCACCAAATGTTGCTCGACACCAATAACAGCCAGCTCTTCTCCTACGATGAGTGGCGCGAAGAGCACGGCGATAGCATCGAACTGGTTACTGATGATCCTCAGCGAGAAAACCCGCTACAACAACTCCTGGAC
+
4222344222215312036221244-4354232220122/35244224314223230222215-220121134/2302162355342533364222223/22223324361231502232155221323252223251171232155224
@Chromosome_2229233_1_1_0_0_0_4:0:0_0:0:0_d61b/1
ATTCCTCTTACTACTGGTGAGTTTGAAGAGTGGGGTAACCCGCAGGATTCGCAATATTATGAGTACATGACAAGCTACAGCCCGTATGACAACGTCACCGCACAGGCTTATCCGCATTTACTGGTAACGACCGGTTTGCACGATTCTCAG
+
43725/112323142212022421323222/2/21424222334-4242340//21603126/42231/232325246412012221422313/241544202222452214255222222342020333/2224312352808253326
@Chromosome_3513143_1_1_0_0_0_5:0:0_0:0:0_d61c/1
AGCGTTACAGTGCTTCGGCCTTGGCGTTTTTGGTAATCGATGCCGCTAAAGTCTTATAGTTTGTTAACTGGTCAATTTCGGCCTGTAGCGCCTGAGGATCGATGGTATCTTCGTCATCAATGCCTGCTTCATCGCTGTAATCGTCGTAAT
+
12160352/1222630260412562207823/12711025234313312312412435621121216322022/30323133210532233112201240/13/4212553223244603234242522223234312254431224212
@Chromosome_3801594_1_1_0_0_0_3:0:0_0:0:0_d61d/1
CGGTGCCGCCGCCCAGTTTCTGCCACTCCTGCGCAAACGCATTGGCTGCGCGATCGCCCAATGAACTGCGTGGGATCAGCACCAGCGGCGCTTGTTTACCCTGGTCACGAATATGACGCGCTGCATCGCGCACTTCTTCTTCCGGTGAAA
+
113021443323/213132145214542133-43344432202316242223.2453222234325224333221/42432212122/4321343443335354249/402124112444414222323332602425211.92173223
@Chromosome_1606095_1_1_0_0_0_6:0:0_0:0:0_d61e/1
CGCAGTCAAACTGATAACGTTTGATACGTTCGCGGATAATCTCACCACCTTCGAAAATCATGCTGCCGAGCATATGGGCGGTGTCCATGCCGTAGCTTTTTTCGATCACGTCGATGTCGCTGCTGTAGGAGTTCACAAGCTGCCTGCCAT
+
3573204213354220212221/20422222422033322235003014023452812140143056.145.322.232741232212211232332224113221232053223133324334/34523461141114125103265.3
@Chromosome_3593175_1_1_0_0_0_3:0:0_0:0:0_d61f/1
GCTGCCACCGACTATCAGATGGTCCGGTACCCGGATATCAACCAGGGCCAGTGCCTGTACCAGACGCTCAGTGGTAAGGCGGTCTGCCTTGCTGGGGGGGACTTCACCGGACTGGTGAATGTGCGCCAGCACCACGGCAGCGGCATTGTG
+
222154454245244324334422.341112323534306183532252232244423225252424231511/25413230224.4421122024333132245223705705224212212412482325622325223/232443.1
@Chromosome_1472415_1_0_1_0_0_1:2:0_0:0:0_d620/1
ACCGACAGCGAAAAACTTTAACGGTGTTTCTGGCGACACCGCCGTGGGATCTAAAACCTGGCGAAACAGTGCCGCTGAAATTACAAATCCGCAGTCGTTACGGTATTCGGCAACTGATTTGGCAGGGCGATATGCAGATAATAAGTTTGA
+
432032212243423223100210232522202020/1222242/255430224133122261224/064412423/2033312302222532223242623635343430415340443122315431332602251021321122223
@rand_0_0_0_0_1_1_0:0:0_0:0:0_aaf/1
CAGCCCATCACTACAATCGGAGAACGCGCAAAGGTTAGTCACCATCATATTTGGCCAATTAAGTGCGATATGCTACGACCAACGAGTTTGAGAATGGGCCCTTGTCTGTAACCACCCGACACCGCGATTATGAATCGTCCTCAGGTTCGC
+
424/2445222/32345222232035211443532422212322505313226274131325222012432264241422/42/22533251143203222151521233244120120213.3322122-4433316154213541265
@Chromosome_323806_1_0_1_0_0_3:0:0_0:0:0_d622/1
AACTTCTCCCGTCGCGCTATGCACGCCGACCTCCACAAAATGCCCGGCAAAGGTCGACTGCTGGTAATCTTTGCTCAGTGTTCCGAATTCAATGCTCTCTTCCGCTGTCAGTCTGCCGCCTGCGGTGGCCTCATGTAGCGTGGCGTTTCG
+
33612464014330/3184322622312/221852241221530151223244.24512420102520555242244212202282431/22122322422342323324220410514125113781/321222251401233312742
@Chromosome_3447760_1_1_0_0_0_0:0:0_0:0:0_d623/1
ACCGGCGAAACCGGTGAAGCTATCGACGATCTGCGTAACATTGCGCAACTGGGTTACGACGAAGACGAAGATCAGGAAGAGCTTGAAATGTCGCTTGAAGAGATCATCGAATACGTTCGTGTTGCCGCGCTGTTATGCCACGACACCTTT
+
0431222431521221212535333032312112/4228223252231253575352034122412.42.430465022330422221234.02321253425214/5/223/2623023/222513213031220.3222023653432
@Chromosome_2079049_1_1_0_0_0_3:0:0_0:0:0_d624/1
CAGGCATGATTTACACCCTCAGCGTGATGGTTAAGTCAACATTCTGCATGGTCTGCATGACCGTGCCCGACAGCGTCACCCCGGCGCGGCCTCCTGCCTTCCAGACAACGTCGATGGCGTCCAGGGCAATGCGGGGTTCCCATCGTGTCA
+
.2423.412201413220211203427304223221163152324/242300534223421242/45/4243222502/324522252222622226122264221233/33222//213333254632035321362221320421312
@Chromosome_2297579_1_0_1_0_0_4:0:0_0:0:0_d625/1
CGGTCCGCAGGTAAAAAAACTGCACCAGACAAAACGGATGTGGGTAGTCGGAAAAAACGAGTTTTACCACAAAGAAACCGGACGCCGCCACTTTGCAGATAATACTCGCCGCCGACCGCTGATCGATACCATCAAGCCTATCGAGGTGAA
+
+52122/2222214223121233146245/8212623041321522334251102/2423.344/123241320.03222543010424253214222.22431221322433022202/024-61241442215522435033252051
@Chromosome_5087235_1_1_0_0_0_1:0:0_0:0:0_d626/1
GGCCAGATAATACGGCCCTGCCCCGGAACGATACGCACCAGATGGTGGAACTGTTTCTGGATCGCTTTCAGGTCGTCAAAGATATCGGCGTGATCGAACTCAAGGTTGTTGAGGATCAGCGTACGCGGGCAGCAATGGACAAATTTAGAG
+
12223222242122232364232354251340125342272202.1323143271232250323128.4453241222642342322321503242.543132362.31312203522422324331202226122332.5123242425
@rand_0_0_0_0_1_1_0:0:0_0:0:0_ab0/1
TACCCCCCCCAAGACATCGTGCGGGCGGGAAATATTAAGTACAATCGCGGTGTGCTCCCTTGATCACCAACGTCGGGTGCTACTTCAGCCCTCGATTTAGCACCCTCCTCTCTTTTCCCAGCGTAAACGTGCACCGCCATTAATTGACAA
+
222326342130423235273323001222.322322272413/22503533220322211/30430311/3330420402425620132224222324433136692223222512002241520662224552222223126333225
@Chromosome_1007996_1_0_1_0_0_1:0:0_0:0:0_d628/1
AGGAAGAGTGGATGCGGCATCTGTATGCCCAGTCGCGGGAAGCGATTCCTGAACTGCCAACGTTTGAAGAGTTCCGCAAGCAGGGGATCTTTAAAAAGCGCGACCCACAAGGGCATCACGTTGCTTATAAAACCTTCCGTGAAGATCCGC
+
2322233220223422032322122302222/32225242041322222204211320425162.2/31421312261002152222324262/4035082.234222216222323232033524334233522125554/23322200
@Chromosome_638827_1_1_0_0_0_1:0:0_0:0:0_d629/1
GTTATCCGCAACATGTATCAGCTGATGAAAGACCAGTGGTTTACCGCTATCGACGCGCAAATCTTGGTGCAAATCCGCCAGCATTAATGCCTGCGCAGTACCGTGCGGATCAATATTGGTTCGCAGGTCGATAATTTCTGGCAGTTCGAA
+
43143252244522231321254021.54233623/3212222210244/1001423/432132262222222525635323632244/62233545041232102622245236/3322523233331413113244222034621326
@Chromosome_2938045_1_1_0_0_0_1:1:0_0:0:0_d62a/1
TGCTGGATATTCATCAGCGCGATGCAGAAAACACCATGCGCGAACTGGCAGTGCGGGAAGGAATATTCTGTGGCGTCAGCTCCGGCGGCGCGGTTGCCCGAGCACTGGGGGTGGCAAAAGCTAACCCTGGTGCGGTGGTGGTAGCGATCA
+
4556/2222222211044224394423222904051142343305131243316228/2322421343222210122152122241332324002201321024222222/2313/2212574523151213143030112425162202
@Chromosome_132504_1_1_0_0_0_4:0:0_0:0:0_d62b/1
TTACCGCCGAGGCACAAACCACCGCCGCGTTTGTTCGGCACATTTGGAATATCATCGCCCATAAACCACAGAACGGAGTTAGTGGCGGATTTACGCCAATAACCCGTACCCACAACGTCACCGACGTACGCCAGCGGAAAACCTTTCTGT
+
12222227002522154321/221121220/2031/1022.2523222.0232432441153226244343214131232220303224235:606/32311422213522521122244453322121232112123/14243432531
@Chromosome_1366148_1_1_0_0_0_1:0:0_0:0:0_d62c/1
ATAAACCGTAACGGAGAGAATCCGCGTTGCCGGTCCACTGTTCAATGTGCTGTACCCTCGCCCGCCACTACCGCGACTGATCACGACTTTCAGCACACCATTTTGCTGTTCTGCTGCCAGCGTTTTCATCTCTTGTTCAAGCTGAGGACA
+
5432/32201412222//2312301524221233232222112333311551322222/2412233214535203285462/320.34034022532144134343042324434122365/22/22204112/2050012220223012
@Chromosome_2147881_1_1_0_0_0_5:1:0_0:0:0_d62d/1
TGCGGCGACTAACGCCATCAGCTATATTTTCGCGATGGGGAGCAAACCGATTATGGCGATTGCGATCCTCGGCTGGCCGATTAACAATCTTTCCCCGGAAATTGCTCGCGAAGTAACCGAAGGTGGACGCTATGCATGCCGTCAAGCGGG
+
3202222132336334022/3221432/032254224251.2/334/2321122322056111252230343422044714/3242121631213231212145.23443352133212240511142543322216211423-024001
@Chromosome_2565143_1_1_0_0_0_3:0:0_0:0:0_d62e/1
CTTATCGCCGAAGGATTAATGACCGTCAAAAATATCACGGTGATTACCAACAGTCTCCCGGCAGCGTTTGCCCATTCCGAAAATAAAGACATTACTCTGGTCGTCTGCGGTGGCACGGTCCGACATAAAACGCGCTCGATGCATGGTTCC
+
3432235206222244412342322222222424551223073626613431/632242251240252125021440/2624122221862262314126.3612230542332334012342211.42430341122.4024220112.
@Chromosome_3630183_1_1_0_0_0_1:0:0_0:0:0_d62f/1
ATGCGTGGTACGCGCCGTCTGGTGCTGATTATCGTCGGTTTTCTGATCTTTATTTTCGCCAGCTACTCCGCACAGCGTTATCTGACCAAAGCGGCAAATGGGACATTAGCTCTTGATGTTGTGCTGGATATCGTTTTCTACAAAGTGCTG
+
3604/21323262222.221012442322125301232152421/265220322432254264022222223013222623044102.4215465223232412207332222113114224123332520/212422122152/51322
@Chromosome_3604614_1_0_1_0_0_4:0:0_0:0:0_d630/1
GATGTCCTGCAGCGCAGTAACAATCAGGGCATTACTGTGTTTGCTGGCGGCGATGGAGACAACCTCACGCCCGCTACCGTCCGTGCCCTCCGCATCTTCTTTAGCCGCCGTGAGCGTGCCGCTGACCTGCTTCAGCACATCGACCAGATC
+
01231424113212523260212212316263624/31242220252422232142224232322.241310041252455332/202223131/343221237334041323020622122823412222.422252304422135232
@Chromosome_2504508_1_0_1_0_0_2:0:0_0:0:0_d631/1
CTAAATCAGATAACTCCCAGTTATCAAATATGGAGTGACCTATTAATGTGATCGGTTTTATGGCATGAGTTATCGAAAATTTTTGTTTAATGCGTCGCGCAACAGCTTCTTTGTCTATTTTATTTATATTTTTTTGTAACATCCGTGAAA
+
222/212/422422104/22114312302222032123263224/50341112315104223331223215325421431344016160344322321114/0535422/424340222312112322133122223/421152312244
@Chromosome_890485_1_0_1_0_0_0:0:0_0:0:0_d632/1
AATCAGCAGCCCCATCCCCAGGGTACTGAGTAAAAACAGGCTGGAGATAAAAAACAGAATCAGCAGCGACCCGCGATACGGCACGCCGAGAATAAACACTGACACCAGCATACACAGCAACATCGCCAGCATCCCGAGAAAGTAATAAGG
+
40422233435141314222322213323152222300232223224423222325266222173325411222.12131123241043223366/223323200222065229353412312222.25222221142222202142244
@Chromosome_1464021_1_1_0_0_0_2:0:0_0:0:0_d633/1
TGTGGATATTTTTGATCGCCAGATGCTGGGCATTACGTTGTGTCAGGGAGACAGCATCAGGCATACGATCTACAGCGATAATTTCGCAGTCCGGGCCCTCGCTAGCCAGCGCAAGCGCAATCGCCCCGGTACCCGTCCCGAGATCGAGAA
+
2221222.64363/4222142/232444226221342341/223325422704.20343234442322222321272215653126203112622023300231133333032112202534445323332123354832220443-432
@Chromosome_4863965_1_0_1_0_0_1:0:0_0:0:0_d634/1
TTTTTCTCTGGCTATAAAATGACCTATATGCAGCGGGGAAATTATGTGGCGGTTATCAACCCTCTCTTCTGGAGTGAAGTGATGTCTGATGATCCGACATTGCAATGGGGTGTGTATGATACCGTGACGAAAACCTTTTTCTCGTTAAGC
+
20245222523443555132243322323541/022625213120221224122322222202112522323302421/03144212352222332242321333223342234411320344132252226242662621431230452
@Chromosome_4790889_1_1_0_0_0_3:1:0_0:0:0_d635/1
CGCTCTGCCTGGCGGCCTGTGAAGGCAAACTGGACGAGAATACGTCAGAGTGGGATGAACGCGCTTCTCTCGGCGCGGTGATGGCTGCGGGTGGATATCCTGGTGATTACCGCACCGGTGACGTGATCCACGGCCTGCCGCTGGAAGAAG
+
423212274.222414314230022422500320425222/41522.412122212523313400..5532224282412144324122233/214550104/32333232262741212213453512223.135522242022223/1
@Chromosome_2780943_1_0_1_0_0_1:0:0_0:0:0_d636/1
AAATTTTCTGACGATCGGTAAAGGCGAAGAACACGGGCGTCATTGCGCCGACGTCCTGAATAAAGGTCGAGATGTACAGCAGGTGGCTGTTGATAAGGAACAGTTCGGAGAGCATAACGCGAATGACGTTAACGCGATCCGGCACGGTGA
+
1203421222432324221222.6170323222311424546231323330232032212424614042750232112.002233222420112-4344191414202/2520/424424011223434027221631212.22122226
@Chromosome_1839607_1_0_1_0_0_5:0:0_0:0:0_d637/1
TGCCACAGCCTTCATCCTGACTAATTAGTACGGTCTGAATCTCATGGGCCTGAAGACAGGCAGATTCAGAACTGGCCATTAGCTGAGTTGCGCCCTGCCAGTCTTTTTGCCCGGCACAACGGATGGCTTCCATCGCGTCAGAACGTGCCT
+
11222113522222222622244242322332-111/51624242232212511414315221410432222302231042212233321253613121252222/350213025/21250521232253333113202/2125223232
@Chromosome_955286_1_1_0_0_0_4:0:0_0:0:0_d638/1
GCAAGCCGATTTCAGGATGCCCGGCAGGCCGAAAAGCGCCTTTCATGTGCGTGGCCAGAAAAAGGCACGCCACAATGAAGAGGACAAAACAGCAGATTGCCCCCGCCCAACGTTGATTATGTTTCACTCGTTCCTCCTGACACTGCGTCT
+
124202213322021145224423242212/23444454.344302056363323226222212/7322202212602232122233275222/622233205212344330.01532.11423363220/5235503321323102202
@Chromosome_111251_1_0_1_0_0_4:0:0_0:0:0_d639/1
TAGCGCAAATGCAGCAGCTTAGCCATCAGGATGACGACTCTGCAGCCGCAGCTGCACTGGCGGCGCAAACCGGTGAGCGCATAGGAGGACGTAACGATCCTTGACCGTGCGGTTCTGGTAAAAAATACAAGCAGTGCCATGGTCGCCCGC
+
322223526538244/1620122.22222234/623220.242222342222404223122353023222524322622422/214353/222222523403011202.22262420222016422241243223231356332136211
@Chromosome_5170180_1_1_0_0_0_3:0:0_0:0:0_d63a/1
CCGCTGAGCTTGCCGTGATTGGTTTTACCAAATAAAACCCACGTTTTGCTCTGACCCGGTTTCGGTGATTTACACCACCACCTCATCAGGGAAGCGATACCTGTACGGTATTTTCGGGCCAGCCAGTGAACCAGCTTCCAGAGCACGACA
+
0524253234133232220223356354502123.2222422.2372552310425212532541232322322232300424172244250/33226/11/0054/334332/403512220322323512412350033210165304
@Chromosome_3399706_1_0_1_0_0_5:0:0_0:0:0_d63b/1
CGCTCACGGAGAAACCGTGCGTGAAACCGCCAATATGATCGCCTTCTGCGCCGACGCAATTGGTATTCGCGACGATATGTATCTGGGCGAAGGCAACGCCTATATGCGTGAAGTTGGCGCTGCACTTGATCACGGTTACAAGCAGGGTGT
+
4234224/4210221221016/0332/165254532440333354632.4330615332164222430324722224032223321562201232421452323422102522-24.34132132122324223443312522/112563
@Chromosome_223873_1_0_1_0_0_2:0:0_0:0:0_d63c/1
AGCGATAAAAAAGCAGCATAAACCGGCATAATGATTAAAAGATGAGCAATTGAAATAAAAATGCATTTTTCCACTTGTCTTCCTGAGACGACTCACTATAATGCGCCTCCATCGACACGGCGGATGTGAATCACTTCACACAAACAGCCG
+
2342311/222327362122230232532223432/22222222441622225301253235226103343043022366252333122222324342331243554525322123622335221232242265223222/651202452
@Chromosome_1554085_1_0_1_0_0_2:0:0_0:0:0_d63d/1
AGGCGACAGAGACAGCTGGCAGTGCGACGGCGGCAGCTCAGAGCAAAAGTACGGCGGAATCCGCGGCAACGCGCGCTGAGACAGCGGCAAAACGGGCAGAGGATATTGCATCCGCCGTGGCGCTTGAGGATGCGAGCACGACGAAAAAGG
+
33422223012125262260223314205442232532227305232.4012433244416422022352524312/522313212253214465223213323124434433242343354022012335322340223423013/1/1
@Chromosome_5241151_1_0_1_0_0_3:0:0_0:0:0_d63e/1
CGACGTTATTGGCTCATGTTGAACCCATTGAGAAGCTGGTCAAGACCGTACGTTCCGGCAATACGCACGCAGAGCGTATCAGCGCCATGCTGACTTCTCCGGCAATGACTGAAACTCATGATTTTAGCTATCGCTCCGTCATTCTCACTC
+
21224/34241111330544.3413132407235323135.1301232410542323333222842344250242222642221222221212222114/2223/322137140505422244,252341724622223.3542377231
@Chromosome_1875534_1_0_1_0_0_3:2:0_0:0:0_d63f/1
TTCAGGGCGCGGCTTCGCCTTCAGCTCATCCATCACCGCCCGTCGCTTCGCCTGTTCATCCAGTTCATTCAATAGCTGGCTGGCCCCTTCCAGGCGATGAACGGCAGACGTGTCTCCCTCATGTGCCATATCCGCATCAGCATACTGTTC
+
140201-201322/3212412113.42302262232.23325221226330242215202420042634312522732425403235524444241322401203622.2421230233/2313223242222330423/0314222422
@Chromosome_2025219_1_1_0_0_0_4:0:0_0:0:0_d640/1
GAGCTGGCAAACGGGATAAACGAAGAGGTGGTGCGCGCAATTTCGGCGAAGCGTAATGAGCCGGAGTGGATACTGAAGTTTCGTCTAAACGCTTATCGCGCATGGCTGGAGATGGAGGAACCGCACTGGTTGAAAGCGCACTACGACAAG
+
22023222632122232.522222254432021426430/2242232270352354,0232223336634523124322122242151202232341024/2031142302023204212135323042233431235053312431526
@Chromosome_2435324_1_0_1_0_0_1:0:0_0:0:0_d641/1
ATCTATGCTGCTGCCAAACAAGGTGAACCCGATCCAGAATTAAACACATCTTTAAAATTCGTTATTGAACGTGCAAAGCAGGCACAAGATCCAAAGCACGTTATTGATAAAGCAATTGATAAAGCCAAAGGCGGCGGAGATGAAACGTTC
+
4212141.23311243223422/80/3353220213341324224234023422132343422234122223222431542/33223341422556243132423352432332222242221.22320422212222212322342.23
@Chromosome_3080931_1_1_0_0_0_4:1:0_0:0:0_d642/1
TGCGGATGGATGAAATGGACGGTATGCAGCTGTTTGCTGAAATTCGGACAGTGCAGCCGGGAATGCCAGTAATTATTCTTACCGCGCATGGTTCGATTCCCGATGCCGTTGCTGCAACACAGCAGGGCATGTTCAGTCTCCTCACCAAGC
+
.42243/532121412510324133234123322342432342333522221324312424452344144112563322510211222533721.3225335232325301222412232223272326422221/1242322.1-2235
@Chromosome_2262519_1_0_1_0_0_1:0:0_0:0:0_d643/1
ACAGTACAAAGGAGGCACTCACCGCGCTCAGTTCGCTGCACTGCTCGATGCGCCAGCGGCTGATCACCTCCTGCTCCGGATCGGCGTCTCTGTTTCCGTTGACGAAGTTCACCGCATCCAGAAAACGGGCGTAAAACTTACGCCGGACCA
+
2-2344252155134622204/31012325335323/2/3120342112433222328921322235224225405/515128451232221232232225252322-323533312222/13222124344:1/22315015523/223
@Chromosome_1743661_1_0_1_0_0_4:0:0_0:0:0_d644/1
CTTTGGGTTTAAAATTCCATGTTAACGGTGATCCAAGTGATTTTAATCAGGCTGTGGAGTATTTAAGACATGATTCACAAATGAAAGAAACTATAGATTTTTTATCAAGCTCTGAAGAAACTATAAATATAGAGTATATTCAAGGAATCA
+
423311331212432222403222525132331203251225213/05/5525221322315324.4325324202122402035032133423324223232.32225023312223244/62253143323/223231322223233/
@rand_0_0_0_0_1_1_0:0:0_0:0:0_ab1/1
ATCAAACGGTGTTAATTCACTCTAGCAGGACTGTTGGTCCACCGGTAGATGGCTAGCAAATCCTTAATTAAGTAATGCGAACGCTGGAAGCTAAAAAGGCCTAGACCCGCTGTACGTTTTAATAGTTGTTCCTGACCGGCTTTAATAAGG
+
224331101433412103/.10324224/1114222144242.502/21001132132443242303223320/2324323502121306430243263033121022242253/222310213214/033022.254443222245137
@rand_0_0_0_0_1_1_0:0:0_0:0:0_ab2/1
AGTGACCGGGATAGTACCAGAACACTGTTTTGCGATTAAATGGTGGCTACTATGTCTTTGAAGTGGGACGTCCAAACGACAGCTATTTTACCCTGGGCAAAAGCTCATCCTGGTATCCGCATTCATTACGCTTCTATAGCTTCTCTTTAT
+
1222023424424242222521442582362043233/631133222044211344431441/22405022522214222731311253515222225/202340222522222532532140322232220232244122/22223244
@Chromosome_2370677_1_1_0_0_0_2:0:0_0:0:0_d647/1
CGTTCAGAGAATTTAAAATCGGGTTATTCAAATGTTCTATCCGTAACGCATACTGACCGTTGAGAGTGCCGTACTGACTGGTCAGCACCGGGACGCCGTCAACATGGGCGATGATGCGGTCGGGTTTTTCTATCGGCAGGACGTCGCCGC
+
232240315230232222,422/24424030031442222041344622222304620533432441323724430230173206553620333611/.032002433325508122332212121312232205301222724221412
@Chromosome_3345515_1_1_0_0_0_1:0:0_0:0:0_d648/1
TGCAACTTTGGCTGGAAAACCTTGTCTACTGTGCCAGCGGTGGTAATGGTGAAAGTCGCCTTTTTCTACGCAAAGACGGCGAGTGGCGTTTTCCGCCGCTTGCAGCCGAACAGGCTTTGCATTACCTCTCACAACTGATTGAGGGGTATC
+
35225413/24102312322222-36225040223005245/432223223053412203431212311243/221222422334663223131204/5/1204332032322025212122210373222222302252/902212242
@Chromosome_4206900_1_0_1_0_0_4:1:0_0:0:0_d649/1
CGGGCAAACGTACACTGCAGAAAATCGATATGTTGCTGGGTGCTGAGCGGCATTAATTTCAGCCCAACTTCATTACCCATCACGCGCGCCACCTGGGTCGGGACGACGTATTCCTGCTGACCGCGTTTACGCAACAGATTCACTTACTGC
+
60225132/2621224//2422143332/43342242303243233582232002420524244522203612244/221222542/421232/30223213/42433212242.2123432232441023222424/532834224222
@Chromosome_415205_1_0_1_0_0_4:0:0_0:0:0_d64a/1
AGGCTTCGACTTCGACCTCATCGTAATATTTAGTGTAGCGATAACCGGTCGTGAAAAGCGTTTTTGGCAACAGGGCCAGGTTAATATCCTGACGAAAATTCTGGCGGTCAAAGACCGGCGTATTATCCGCAAAGCCAATACCCGTTCGGG
+
2113/422/3243220352424235335262624142245133544326313422113331435333331323424044222253322.2353133/0231314212-/01422216323223244422224222312.1622.142206
@Chromosome_38164_1_0_1_0_0_1:0:0_0:0:0_d64b/1
TAGCTGGCAGGGTAGTTCCCTGCTGTTTCATTTATTTCAGATTCTTTCTCATTATTTTCCCCGAGCAATTACGTGGCAGATCTTTTCTGATCTCCAGATAAGAGGGCACTTTAAATTTCGCCATATTTTGTTCGCAGAAGCGGAAAAATT
+
321472500.21336/2251532403220113220022364/23236522.5332323353313342442222224302/233422612212313204245241253355302313561203122335322022022422552344/237
@Chromosome_4505627_1_1_0_0_0_3:0:0_0:0:0_d64c/1
GCACGATCACTTCAGCGTTACATACGCTTTTCCTCCAGCGTTGGCGTTTAAGTCTGATCGTGCAAGCAACGACGTTAAATCAACTGCTATTAGAAGAAGAACGCGAACAACTGTTAAGTGAAGCTCATGAACGCATGACGCTGAGCGGAC
+
352221122023131452215233024352411/3413243543420/1325262052222423211225031232022256342723024/234230/1566642322042032416432/212121023353142334-432125222
@Chromosome_1332682_1_1_0_0_0_7:1:0_0:0:0_d64d/1
TTCCGGTTTTTTGCGCAGCGAACTGGCGATTAAAACCTGGATCCAACTGGCGAAGGAAGCAGGCTGTGCGCGGCTGTTCAACTCCACGCTCACCGCAATTCGTCATGAGGATGATGGCGTAACTATTGACACCGTTGACGGTGAGTATCA
+
1302222102110332232234/023211542342242232122423230240525433641514720241431302132255410523222324223155120333210234241012025423051412/32201/20/235124034
@Chromosome_4837753_1_1_0_0_0_4:0:0_0:0:0_d64e/1
TTCGCTGGTCAGCGTCAGGGTCAGTTCGCCAATGTTTGCCGGGACGCTGTACGCAGCAACCGGACCACTGATGCCGGGAACGTTCAGTTGTTGGCCGCCGGTCGCCAGTTAGGGGGGCTGGGTTTTAGATTGATCCACCGGTGTCCAGGT
+
223140222542262512121123323221061422261257430/26137522321172403252224224.421035322/224124213526222223020004234342//112043321432412712434241-2205222231
@Chromosome_2549787_1_0_1_0_0_1:0:0_0:0:0_d64f/1
CAAAAAGCCGGAAAACCGCTGGTGGTAGAAGCCTGGGATCGCACCAATTCAAAGAAATTAAGTGAAGGCACGCTGTTAAGCCTCGATAACCAAATCGATGCCACAACCGGTACGATTAAAGTGAAAGCACGCTTTAATAATCAGGATGAT
+
2412241229722424262240322121425/3.2104030223342521302225441222111223134/2205522540133/256462243332.62/20/3322542232301222132532302323-3232221/52222033
@Chromosome_1728050_1_1_0_0_0_2:0:0_0:0:0_d650/1
TCACCGCACAAATGCCGCAGGTGGGCACTAAATTTGGGCCCTGGCTGGATCTGACATTTATGCAGTTGCAACTCGACGAACGCACTGAACCGGACGCGATTGGATGAATCAGTCGCTCACCCTTGCTTTTTTGATTGCCGCCGGAATTTG
+
21224333352242702625/12154123212/573503212240242322204124/4132320422545335502/25231422252221/23414222422222/2022/342/212223222403423125152214226232142
@Chromosome_4482318_1_0_1_0_0_4:0:0_0:0:0_d651/1
AGCTGGTAAAGACGAAGGAAGTCCCGGAGCCATCTGTGCGCCGTACTACAGCAATGTTTTGTGAAGGCAGTTTCAGACCCGGATTCGGTTTGGCGATGGCTTCATCATCCCACTTCTTGATTTTGCCCAGGTAGATGTCGCCGAGGGTTT
+
245344322212232240413242301/440224104302432212241303222243436035232.324265515230212402123142223234012312366622222/424432432225341532411232232222412322
@Chromosome_4977938_1_1_0_0_0_2:0:0_0:0:0_d652/1
GCCAGTCTGCTATGACGCCAAGCACATGGGGAAGGTTGCTTTCTGGATCCACGTCATTCAGTTTGCACGTCCCGATCAGGCTGTACAGTAGCGCTCCCCGCTCACCACCATGGTCAGAGCCGAAGAACAGGAAGTTTTTACGACCCAGAC
+
2514445245254/4110224434221/3113322234223222122002444422554542/222422512320523251201326115136455221254224023180242202121241212124110312321533222245332
@Chromosome_3142505_1_1_0_0_0_4:0:0_0:0:0_d653/1
AAGTGATGGCCGAAACTATCGTGCCGCTGGACCCGAATGTGCATCAGGCTATCGCAATGGTGGAATCTGATGACTTTGCGCCAGGTGACGTACTGGGCATTATGCAGAAGGGTTATACGCTGAATGGTCGTACGATTCGTGCGGCGATGG
+
222121211224243221352424232612123242221/35214723212323065421222221233222223332452303233/32231310122482444311525232/335.4232222/21422424432.02352/22235
@Chromosome_3618010_1_0_1_0_0_4:1:0_0:0:0_d654/1
ATCCAAGACGAAGCAACACTTTTGCCACTTCGCAGTTCAGCTTGTGCGCATGTTGTAGGGTACACGGGCAGTGGAAGGCCAGTTTTTTATCGCCGCGAACTGCCAGTTTTTCAAGCGGTTCCTCGCGCAGAAGCTCTACTAAATCGACCG
+
31332334222/31225021242540203524261513331222632532334506425230422535242234512331312811632/33430/3162202/43013242550/212332022422321./10482451213023512
@Chromosome_4248754_1_1_0_0_0_5:0:0_0:0:0_d655/1
CAAATAACGGCTAACTGTGCAGTCCGTTGGCCCGGTTATCGGTAGCGATACCGGGCCTTTTTTTAAGGAACGCTCGATATGTATATCGGGATGGATCTTGGCACCTCGGGCGTAAAAGTTATTTTGCTCAACGACCAGGGTGGGGTGGTT
+
3272133324503224212.53142/2233331063234151123332534312/312232/31252/330234/3/1422361323445254201561522442221226422124140242233122/1452/223221222422230
@Chromosome_4821280_1_0_1_0_0_4:0:0_0:0:0_d656/1
GGTAACGCAGACGGTCCAGAATGGCAAACTGGATGTTGCGAATAGCGTCGAGTTTTTCGAATCGCTTGCCAGGTTCCAGCCCTTCCGCTAAAGCGACCAGCTGATTAGTGATACGAGCAGAAGCCGAGAGGACTACTAAACGCACGTTGG
+
71101123553/24522.212-2322215232014321/243321301202223032221241304/12350/26222202.3331331334222225211352252420312332440142121624223232/662454225225261
@Chromosome_5267213_1_1_0_0_0_3:1:0_0:0:0_d657/1
GGCTGGCTCTTGCCGGTTAGCCACAGCTCTTTCGCCCCTTGCCAGGCTTCTTCACTCTGCCCGGTGTTACATTTCGCATAGTAGTAATTACATTGCCCTTCGGTAGTTCCGGGCTTTTCGGGGCTAAAGGCTAACAAGCCACGCCAGTCA
+
2442327433865/422622/2201222234173112224425141223042147203/24352446215324./526436240223152243324322243625240422254212052/4431.213122152213341021134244
@Chromosome_5068679_1_0_1_0_0_2:0:0_0:0:0_d658/1
CACTATCACAGTTGGAGCATTCATTAACGATAGGGTATAAGTAAAACAATAAGTTAACACCGCGCACAGAGACGAGGTGGAGAAATGTTAGATCAAGTATGCCAGCTTGCACGGAATGCAGGCGATGCCATTATGCAGGTCTACGACGGG
+
32133440622225223224212323202401420322152313242421242/4/2521/3261265162412333232/3/202362-226212262425142241334122132413242222324271140221332232362620
@Chromosome_3293440_1_0_1_0_0_3:0:0_0:0:0_d659/1
CAGCTGTATTTTGTTGCCCAGAACTTTGGTCTGGTATGCGAAACCGTCCCAGTCAGATTCGTCGAGACCGTCTTCGATAGAAACGATCGGGTACTGTTTGGTCAGTTCTTCCAGGAAGTGAGTGAATTCTTCAGAGGTGAACGCTTTGTT
+
233222353225123123.2226132142341223334221252211/22024222212/20226343.254663222422203232225220302122110322021/42265242232625162262233430402231223234152
@Chromosome_2790932_1_1_0_0_0_6:0:0_0:0:0_d65a/1
TCTGCTGGCAGATTGCCCTGGGCGGTCAGCTTGGGCCGGCAGTTGACACTGCGCTGTTCGACTTTAGTTTACCCATGCAGGGATTATGGTGGCTGGGCAAGCGTTCTGTCACGTCATTACCCCCTGCTATCCTAAACTGGTTTTATGAAG
+
220533142021232242522212222122225332522131.4655262432412300013132203515522141232434022243560352124.2430112141335232052064222242263/2212032044222236244
@Chromosome_2659500_1_1_0_0_0_1:0:0_0:0:0_d65b/1
GATCCAGCCCACGCGCGACGTTTTGGTATAGAGCGTGGTGGCTGAACCCGCCTGACCGGGCATCAGATCCTGAAAATAGAGCATCCCGATGCCGCCCAGAATGCCAATAAAAATAGCATTTAGCAGCTGCAAGCCCAACAGAATGACAGG
+
20522125302043162322601.21222324532033342221.443220223412321212242223332244.34232132112431123222411032513221014152425233451244251401431224423433323241
@rand_0_0_0_0_1_1_0:0:0_0:0:0_ab3/1
CGTAACCACATAGTCTCATTTTTCTAGGCTTTTCCAAAGAATGTGGTCTGACTCTGGGACGTGATTCGTATAACGATTACCCCCGAGCCTTGTCAGCCGTCGAACCGACAGCACTGACGCTATTACTGTGTCGCCGCTGAGGGAGTGTAA
+
2222/34435212322420222412015251/243232.32521522/61125023235621322252215332324202232224344.21425142201222643022503623524322532322/416330220222223734/43
@Chromosome_3049041_1_1_0_0_0_1:0:0_0:0:0_d65d/1
CGCGAATCATTTAGCGGAAAAATCCTGGGGCTGCCAACTGGCGGCCCTTTTACAAAGAAGGAGAACTAAAATGACAGAAGCGATGAAGATTACCCTCTCTACCCAACCTGCCGACGCGCGCTGGGGAGAAAAAGCAACTTACAGCATTAA
+
433210422532123420202240453723224423123222032302/0231423234443523442040041734553502312012211023552023332226213434112235/35.1236124342523212242142//212
@Chromosome_2527115_1_1_0_0_0_2:1:0_0:0:0_d65e/1
TGTTTCGTCTGTTTAATCGCGATCTGTTTGGCAATTTCAATGAGTTATATCGCACCATTACTTGCACACCGGGTCCGGTGGTCCTGCATTTTCATGTGCTGCACAGCTACTTGCTAAATCTTAACAGCGTGGTGGGCTTTTGCGAAAAGG
+
1522323544/2233142044262227320440//21216024135325534030424121321224222214250412324222227114222126341422223432502241201/2101330232123532227266233411232
@Chromosome_1295460_1_0_1_0_0_1:0:0_0:0:0_d65f/1
TCAGCTACCCCCGTATTAATCAGAGTTTTCATTTATTTTTAATGCATAATCAGATGCCGCCTCATCATTATCCTCAGTATTATCATAGCCGAAAACTTCCCCCGGCACGGGCGTTCACGATAATAGTCAACGTCATAGTTTTCATCGTCA
+
343241/221331231320533221121054421304454212322343122344242020322202/2322221242232442532373511213321122520724253/32132013032423/12241242222414213632222
@Chromosome_948654_1_0_1_0_0_4:0:0_0:0:0_d660/1
TCGTTGAGAATAAAGTGCAGGTGAAACTGGGTAAAGCGGCATCGTTTTATTTCCCTCAAGCGGCCTGTTTACGGTGGGTAATTGTAACGGGCATAGGTTAAATAAAACTTAAAAAAAGCGTAGCTATACTCGCAATGATGTAAGAATGTG
+
1242262221334122022031532052214613220/21444/4,343265322353320022632223320131408342158224433034222014.2206132223322125323/55250544-42232224322142324224
@Chromosome_3308829_1_1_0_0_0_1:0:0_0:0:0_d661/1
CTGATATGTTCAGCGAGCGGTAAATGTCGTTTTAGCGGTGCTGAATCGAATATTTTCAGGCAAATGCCAGTAAAAACTGCTTCATTGCGCGGATTTTTACTGGCGTTTGCCTGGAGTCAAGCGATCCATTTCATACTCTTCTTTATTTCT
+
24346362232126242222121325122422212004123-54252622312053520511312212225/3220111262022233563/22302321144022242411332132222210/24336021242535142333-51/2
@Chromosome_4974979_1_0_1_0_0_0:0:0_0:0:0_d662/1
GTTACTGCGGCGCAGTTCACGATTTTCACGTTCCAGCTCTTTCAGACGCTGACGTTCAGCGGTGGTGAGCCCTCCATCACCGCCCCCGGTATCCCGCTCATGCTGGCGAACCCAGACACGCAGAGTCTCCGGCGTACAGCCAATCTTTGG
+
343007.20444233423115322220471242322012641/.33/41/2451222302404.2118424344252222220242421352/522242506232257425454222022140413221314301520242422554401
@Chromosome_5064901_1_1_0_0_0_4:0:0_0:0:0_d663/1
GCTGTACGCCCTGTTAGCAGGGTTGATGTGGGGGCATATTTTTGTCGGGCCGTTGATGGTACCGGAATACCCGGCGATGTTGCAGTCGGTGGGGCCTTATCTGGCGTTAGGGTTAATTGCGCTGCCCATTGCCTGGCTGGGACGCGTGCG
+
33263432243.0423012402133425345042222223723235152222413254421222120420311133134254145403222225123342232521545224022232232222325/1310/120222424/0012422
@Chromosome_5252786_1_1_0_0_0_1:0:0_0:0:0_d664/1
TGCGTGAATTTACCGCCAATGTCAGCGGTAACGATCTGGTTCACGTTACTGGTTATATGGTGCGTTTGTCGGATCTGGAAAAATATCGTGCCGAAGGCTCACGTACCAATACCACCTGGCTGGGCGAAGAGGCCGCACGCAACACTCGTA
+
0223213422343525232250433242222312021121/3225.32552122524123242/44222222/40/242423405/43251302230326743323222328/0/0212223.2222122422223/5433023334504
@Chromosome_393994_1_0_1_0_0_5:1:0_0:0:0_d665/1
TTATTGATGGATTCCTTAAGTTCAAGCGCGAGGCATTTCCGAAGCGGGAAGCCTTGTTTAAACAGCTGGTGACACAGCCAAGCCCGCGCACACTTTTTATCTCCTGCTCCGACAGCCGTCTGGTCCCTGAGCTGGTCCCGCAACGTGAGC
+
42225213403212252332227027323233214221322522222242222454210362221221222252444/352421223222732/2342352023422533322234222262223322354223224102233/231432
@Chromosome_1472074_1_0_1_0_0_0:0:0_0:0:0_d666/1
CCGGATGCGCATGCCGTTCTATCAACACCTCAATACCAGTGTCAGCGTAGAACAGTATTTTGGTGATCGTGTTGATTTGTTTAACTCTGGTACGGGTTATCACAATCCCGTCGCGTTGAGTCTGGGATTAAATTACACCCCTGTGCCATT
+
2251222222331562722012422131/62222356364323/-32/322424224523142222/31/354232325023423320122414223323342226122/5244222522344303043315321442346122412220
@Chromosome_3139088_1_0_1_0_0_1:0:0_0:0:0_d667/1
CCATGCCCGGCAGCTTGCCCATCAGGCTAGCCATGCCGCCCATATTTTTCATCTGGCGCAGTTGCTCATGAAAATCGTTGAGATCGAAGCCGTCGCCTTTTTTCAGCTTGCTGGCTAATTTCTCTGCCTGCGCGCGGTCAACTTTGCTTT
+
42232443232313242/23411522304120002024421212223033/127144145134223411152/2222311222223234524461243523.231420220212234132242/22/43152252133242405133034
@Chromosome_2589729_1_1_0_0_0_2:0:0_0:0:0_d668/1
GCCAGTGGGCCAGTAACTGGCGCGGCAGCTGCTTTCACTTCTTCTTTAGACGCTTCCACCAGTGCTTCAACCTGCTTCATATCGATGCGGTTATACAGCGCTTTGAACGGATTCACTTTGAGGCCCAGCAGCGGTTGCCGGATACCATCC
+
2124231/42434212035224122443555115202022321222/22215242226532522341222211322331422422303312403242176/52225213252222433226244212022241121-2212662132425
@Chromosome_1396435_1_0_1_0_0_2:0:0_0:0:0_d669/1
TGATGACGTTACCGATCAGCAGGTATTTCGCACCGCCCATCAGGTCGGATACATAGAACAGGCCCATCGCTGGCAGCATCACCAGCAGACATCCGGCAATAATTCGCGGCATCGTCAGTGGAATAATGATACGGATAAAAGTCTGTAACT
+
3132.043434332..33/2322115223261133622231223321422216343212221241311223243133361222212152211303212252443304312032325201122.214124221/22423212341544101
@Chromosome_3563406_1_0_1_0_0_3:0:0_0:0:0_d66a/1
TAGGCCGGCAATGATTTAACCAAACCGCCACCTTCCACGCCCCGAATTGCTGCGCACCAGCCATACTCCTCAAAAGCATCAGCTATCCGGCAGGCAAGTTCAAAAGCTGTATTTACCCACAGATAGTCTTTGCCTGAGCTATCTTCACTA
+
226243222111324225462034222126212114110202322325423.2223233.342322002314421253122221323632442/3235214332233322022732232641134/422420211235044301/12341
@Chromosome_2656377_1_0_1_0_0_4:0:0_0:0:0_d66b/1
CCATTCGCCGGAGGCATTAACCCAGAGCGCGCCTTCGGCACCCAGTGAAATAACAACATGCGCAATACCTTGTTCACGTAGCGCATGTGCAGCTTCAATCACATCTCTCATTTCAGGCAGTTTACGGCCTGCCCAGTTTTCCAACGCGCG
+
-2433322123153423221026142222242551220244/41122335/144231044231312/5224-32122023212163444525230233221225321223442/334323222232042124322342023423470222
@Chromosome_399489_1_1_0_0_0_3:0:0_0:0:0_d66c/1
TGACGGAAGCAAAATACCAGCAGCAGTTTTTCCAGTTCCGTTCATCCGGGCAAACCATCGAAGTGACCAGCGAATAGCTGTTCCGTCATAGCGATAACGAGCTCCTGCACTGGATGGTGGCACTGGATGGCAAGCCGCTGGCAAGCGGTG
+
/342213345142422223332152642212222171320121453420021323242222311152262214+1164256-52621230/0502401132225345132223302.423232522015343335225222222312312
@Chromosome_143797_1_0_1_0_0_4:0:0_0:0:0_d66d/1
GAAAGAGATCCATCGCTTTATGCGTATCTGGGTGCAGACGCTGGTGGCGCCAGTCATGACCATGACCCTTGACTTTATTATCTTCGGTAACCTGATTGGTTCGCGTATTAGCGATATGCATGGCTTCAGCTATATGCAGTTCATCGTACC
+
231725126115212120201222532244458123446322331244432.31122112225423234103/3021132632212/242222463221122454624532523634.53252124122223245214101102321222
@Chromosome_2823981_1_1_0_0_0_2:0:0_0:0:0_d66e/1
GCCCGCAAGCACTGGACTTAGTTTCCCGCGACGGTAAACACGTTGTCTGCACGCTGTGGAAGCCAGAAATTTTCAGCTTGATCAAACTCGCCGCCCAGGACAAAGACGTCACATGCATTTTTGTTAATCCGGCGATTAAACAACAACTTT
+
0224422114242622131100122433023653323253211442335522222630/24224121322/1202425032342223124122123313221333331327222/02353023242225323421231132220234211
@Chromosome_2574502_1_0_1_0_0_2:0:0_0:0:0_d66f/1
CGGTAGTCATCGCATGGGCGATTACGCGTGCCATTGACGGAGAAAGCTGGTCAGCGATTGTAGATTCACTGCCTTCAATTGCGCGACATGCCCAGCAAAAACGCATCACTACCTTCAGCGCCTCACTGGCGGCGCGGCTGGAGATTGCGC
+
42212311/125/54246042434144153322251-24222235334054812203322333222432245434211122232301054222232123402324126.5602/23521512421222544542403034473/327252
@Chromosome_3100365_1_1_0_0_0_6:0:0_0:0:0_d670/1
CAATAGTCGACGTCCGCGACCGACGATGGACAACATGCCTATCGAAGCACGTCACTATTCCGACGGATTATTTAGCTTCTCGGTAAACGTTAACCGCGCTACGCCATCGAGCACCGATCCGATGTTGCGCACCGGACGCAGAACCGTCAG
+
23235344656022223.2321443453034112223211250722230662/222350222454103/2//14422642222/5021432423/333231201220323155/122-31243202226342232423223324334323
@Chromosome_696267_1_0_1_0_0_2:0:0_0:0:0_d671/1
CTCACTTTACCCAAACGTAGGGATGGAACGTCCTTACGCGTGGTTTCTTTATCAAGCAACTCGACACCATTCAGACGTAACTGGTTACGCACCGCACGGCTTACTGGCCCGTTCGGATCGCCTGAGTCCAGGATCATGACCTTCATAGTG
+
03312623221012144321/44211202333342204262.32533422134042302034244642320432311242522314124132530221724422/322351223232313232204322233123202421501242242
@Chromosome_3867175_1_1_0_0_0_1:0:0_0:0:0_d672/1
CAGCCATTCCATGTTGTGTGGACGGAAACCAAACGCCATGATCACTGCATCTGCCGGAACGATATGTTCGGAACCTGCAACGATCTCCGCGCGGCGACGGCCTTTGGCATCCGGTTCGCCCATTTCGGTACGTACCATTTTGACGCCGCT
+
64223244222,1122125/42243233220221123402302044.2214023/26324232542335372451232432222221224350324722515234012223432/21533241522222356232422325324222332
@Chromosome_2104445_1_0_1_0_0_1:0:0_0:0:0_d673/1
ACTAAACGCTTTGATAAAAAACACTGGAAGATGGTGGTGGTGCTACTGGCAATCTGTGGCGCTATGTTGTTGCTACGTTGGGCAGCAATGATTTGGGGCTGAGCCGTGACAAACGAAGACAGCCAGACCGCATAACACGGTCCGGCAGAT
+
226123323212.2202232232152.032202652230221142223212031423423.13101/265.25461243344132024253122433423/3323245323231533574233522033422412042343423221222
@Chromosome_1134834_1_1_0_0_0_3:0:0_0:0:0_d674/1
TTCCTATCATCAACACTTGGATCAAAAACCAACCCTTGCCATCTCAGGATGTTTAATTCTTGTCCATAAGAGTGTAACCTGAGCGTGCTCTTGGACGCAGGAGGAACAATGGCGAATTCAGCCTATCCAGCCGGCGTTGAAAATCACGGA
+
1441442432/02425032321567214552104442361221132.421353234.22322261212/30321233223/2232/2112.3222232/2231235/11143622.5643122323224303413212114522/37721
@Chromosome_3798901_1_0_1_0_0_1:0:0_0:0:0_d675/1
TCAGGGAAATCTCACCGCCCCACAGTCGTGCAAAATTAATCAGGGCGATGTTATTAAGGTTGATTTTGGATTCATCAATGGTCAGAAGTTTACCACCCGCAATGCCATGCCAGACGGTTTTACTCCAGTAGACTTTGATATCACTTATGA
+
2422-2242/41320223224132335322221110032422/04322120325142124238123213123232307231320222332241331243572522226.51212112226/02221222246142420232122137134
@Chromosome_3548934_1_1_0_0_0_6:0:0_0:0:0_d676/1
TAGCTGGGAGAAAAGTGCCTGGATTTCCAGACTGCCCGGCAATATCACAATATGTCCAGTAGTACATGAGTGAGAAGTGAGTATCTATCTGTAACCAATTATTAATAAATTAGCTCCAGAAAGTTGAAATTCTCTGGATTCTGCAATTAA
+
2422232232224212122392233134031522724224212226252702202352231244213324422504.2245540222022234220210.31331624212423112242165232042622023231124325236352
@Chromosome_3666410_1_1_0_0_0_2:0:0_0:0:0_d677/1
AAGATGAACCGAAACCGGCGCTGATGTCGCGGTTTGGCCTTACGGGAACCCAGGCGGAAGCGATCCTCGAACTGGAACTGCGTCATCTTGCCAAACTGGAAGAGATGAAGATTCGCGGTGAGCAGAGTGAGCTGGAAAAAGAGCGCGACC
+
2254324320302332215325152214121502324/143222262124353844625401523242421/121/4331044212212226242343023/52332222142142231236350322/141322422222223322424
@Chromosome_2358928_1_1_0_0_0_2:0:0_0:0:0_d678/1
CAGTTTCTACGCGGGCGTAAATCAGCGGCGGTTTATCCCACCATCCGGGAGCATATCCCCAGAAAACCGGATCCAGATGAAGGTGTTCATCACGTTCACTGAGCATAAGGACTTTGGTTCCCGGCGCGACGTTGTATCTGCCAATAGGTT
+
2261321246/2022623222453322132121252543123322/3233221232222/3222/2422222623332324136523411321202222322220420023/56242122532532232223213226234324434331
@Chromosome_2026080_1_0_1_0_0_1:0:0_0:0:0_d679/1
AAAATGACTATTTAAGAGATAGGTAAAAAAGTGCAGCGTTCAGAAATAAGAAAACCCTTAAGTCAGTGCGACACAGGCTTAAGGGTTTCTACCCCATCCGGCGCTTATCTCCGGCACTCTCAGTGGCTTAGCTCTTGAAGGGTCGATAAG
+
20132452202223.34422434372/222030/42321214313/46202/1222325433321053352114404105/41/13323122322135621541352136324432437302/424462222222223302421350552
@Chromosome_63271_1_0_1_0_0_1:0:0_0:0:0_d67a/1
GTCAGCCAGCAGGACGCGCAGCGCGTGGCGGCGACCAACATCATGAGCGATGTTGAGCTGATGCGGAATCAGGCTGGTACGCTGACCGCGCAGGCCGCTGTACGGCATACGGAACTGTTCGCTGGAATACTTACGCGCGCGATAACGCAG
+
23303353504323622252423010132223542454224224344072331222343123354322423555250212/1453221/0236125233402141432151252062623422350220043.23420023423221232
@Chromosome_2030497_1_0_1_0_0_0:0:0_0:0:0_d67b/1
CGATTTGACGCACAAAAAAGGTGAAAAGTAGTTATGGTAAATGTTCGTCAGCCCAGGGATGTCGCACAAATTCTGCTTTCGGTGCTGTTTTTAGCCATCATGATTGTGGCATGTCTGTGGATTGTTCAACCCTTTATTCTCGGCTTTGCA
+
3221232123220322225520.613223234000124323205032233620012312100221315402562242431415311022152235335242120202222220202132/2222113141223233/1213133224144
@Chromosome_266616_1_0_1_0_0_4:0:0_0:0:0_d67c/1
ACATGGTACGGCTGGGACGGCGACAGGCTGACTACGGTACAGACCGACACCACGCCTATCCAGACGGTATACCAACCGGGGAGCTTCGCGCCGCTCATCCGCGTCGAAACAGACAACGGTGAACGGGAGAAAGCGCAGTGCCGCAGCCTG
+
242310222243462222042235722223//21112312230052.4.232142621/0334228420723620203222142814612222734211032422012122254212223233224133500235231435205014422
@Chromosome_1459504_1_1_0_0_0_1:0:0_0:0:0_d67d/1
GCGTTAATCTTTCCCCATTGCACAGAGCCATGCTTTAAGCCGGGCAAGCTGAGTTTCGGTGACAACGTCACCTTGTTCCAGACGTTGCATCGCGCTCTTTAAAACACCGCCTGGAAAGGATCATGCCTGGCCCGCACAGTTTTCGGCAGA
+
5412202022522/2.3313433224222224432335224214213200352223232241350454461022332011255.873323/420220222252522234062362226122265335215122044561/3130123552
@Chromosome_1121675_1_0_1_0_0_2:0:0_0:0:0_d67e/1
CGGCAGCGACTATCTGCTGACTGAGTGGCCGTTGTTGCTGGCGTAGTTGCAGACGCCGCCCCACCAGTTCCCCTTGCTGACGTAATGAACGGGAGATCTCCTGCTCCTGTTGTTGAATAGCGGTGGTATCAAAACCTTGTTCCCGTAACG
+
221223244/1//3313225/432/32/42114/324102414010416134446372140.13072132362620143325222123232/255442200653/253522323333334513322221562223220122452202201
@Chromosome_1325254_1_0_1_0_0_6:0:0_0:0:0_d67f/1
CATGGTCCTGTTGTTCCTGCCGCAGTTATTGAGCATTTTGCTTATCTGGTGCAAAGGAACGAAAGAATACCGCGGCTTCTGGCGCGTTACCTTATCGTTGCTGCTGGAAGTGCTGTTGTCCGTGCTGTTTGCTCCGGTACGCATGCTGTT
+
23246426234/35422411412242120424141420262323302224232422034/22422353.10520142202323222/22322/32124232/052232333323162334215242632/21042222226343223432
@Chromosome_3848277_1_0_1_0_0_3:0:0_0:0:0_d680/1
TTTCACGCCTGCTTGTGAAAAGATGTTCTGGTGTAAAGGGAAAGTTGTCGTCATGGGGATGGGGAAATCGGGGCACATCGGGCGCAAAATGGTGGCAACGTTTGCCAGCACAGGTACACCTTCATTTTTCGTCCATCCTGGTGAAGCCGC
+
105422042322242723322351//52136223453142440/11232/3341242412224203242342234/32242131622203/562313121230042/1126025024422232222310233462202213/34522651
@Chromosome_26038_1_1_0_0_0_6:0:0_0:0:0_d681/1
GAAACGGTATTGCCGATGGATTTAGACATCTTGCGACCCTGACCATCCACGCTGAAGCCCTGGGTCAGTACCTGACGATACCGCACTTTGCCTTTCATCGCGGTGGAGATCATTAGGGAATACATGAACCAACCACGGTGCTGGTCAGAA
+
221522432264621222232232.351241545334141./22233/32323263414220046223156/33/02222244/7250122412145521447032154330522262354145/11-0222234322/22513245223
@Chromosome_4760769_1_1_0_0_0_5:0:0_0:0:0_d682/1
CAATTTACCTTTGTCAGGTTTGCTGAACTTCTATATAAGCTCGAATCTGCGCCGCCAGGCAGTTCTGGAACAGTATCTTGGTACTAACGGGCAACGCATTCCTTACATTATCAGTATTTCTGGCAGTGTCGCGGTGGGGAAAAGTACAAC
+
131002502222242241422236352422244423224524313440012324344022342145023/441334335130125655/22214176/3512223532442332112232231203042612242353323221/34246
@Chromosome_3384542_1_1_0_0_0_4:0:0_0:0:0_d683/1
AATTATGAAATTTTATATGGTAGAGATCATGTTATCTATATTAATACCAATATTTTGGATGTAGCAGTCTGGGTAAAACAAGCAATGGAAAAAAATCAACCAGGAAAGCCAGTACGGGTGATAAATCCTCATGATGAATCGATACGAATT
+
422232507024222321426323422224432524732246452453214232/31/2222213334225111022775/32222223436244/2242/2313221222345232202014522614022310246325135114223
@Chromosome_4857693_1_0_1_0_0_6:0:0_0:0:0_d684/1
GGTGTGCTATCGATGACACGGTACTTTTTTCCAGCCCGGGCTTCTGTCGCGGCAAAAAAACCTTCTCCCCAGAAAGCAAAGATTATCTGAAAAATCCCGTGTTCTGGGAAAAAATGAACAATGGCTGGGATGAATTCAGCATTCCAAAAG
+
2121/332323214643220226223/2-23072412316243353422232/242165424223412426126123/322244435222341634234261352425243442134533311230031233034232221332325463
@Chromosome_2228750_1_1_0_0_0_4:0:0_0:0:0_d685/1
CCAAGGGTGAAAGTCGTCATCAACGACGGACGTCCGGTGATATTGGCCATCTGTTCTGCCGTCCAGCCGGAGGTGTTCATAATATCGAAAAGCAACGCGGCGGTGATATAACAGTCATACAACGCGCGGTGATGATGCAGGCCCGGCGGC
+
6314336322222//7603323152/4143241432202.22112213262336124705405232-2582142222221332311548433/2206233/22314/512322142222121423204322425.13133/2//217203
@Chromosome_1095988_1_0_1_0_0_0:0:0_0:0:0_d686/1
CACCGGTATAGGAGAAACAGTTCAGCACACGTTTATTTTCAACGTAGCGGCGGGTAGCCAGGCGGCTATCACGCTGGTCCAGGTAGTAGCCCGTTTTGTGTCCGTGCTGAATATCCACCAGCAGTTTCATGCCGTGTTCTTCAATCGGCA
+
333203224311243522341150233262/324211214222134322214422225234232134422.44221222265312222332422222234243225262610202323223122.32353.043142/3443-227/425
@Chromosome_4767481_1_1_0_0_0_1:0:0_0:0:0_d687/1
TTCCGGCGCTTCGCGCTCATAGATCACCAGACGCAGTTTAACGCGCAGCGGTGCGGAATAGGTCACGCCACGGATTTGACGTTCCTGGACGTCAAACACCGGTTCGCCAAGGCGGTAGCTGACGTATTGCAGCTCGGAATTACCGCTGTA
+
2022331442251222231254211210224304202322140/3231022.0041-3222/322215421222222507152447258442234414,24452231434101141232/322252424452321024130/22442344
@Chromosome_3913312_1_0_1_0_0_1:0:0_0:0:0_d688/1
CCAGGCCGCACCAATGCGTACCGTATAGCCGAAGTTCGCCCACAGGTTAGCGGGATCGTACTGAATCGTAATTTCACTGAAGGCAGCGATGTACAAGCAGGCCAGTCCCTGTACCAGATCGATCCCGCGACCTATCAGGCAAATTATGAC
+
51322522/231211422672224134325411236222203200214212332/332242155231232060521563223/00434437/6225653/43/434143321223223323,132023202022/42273440252,341
@Chromosome_3625352_1_0_1_0_0_3:1:0_0:0:0_d689/1
GTTACTTTGGCGACCAGGTTTCGCAAGACGAGATTGCCGCGACGGGCTGGTAAGACACCGGCAACCTCGGTTATCTGCTGGACGGTGATCTGTATGGCACCGGACGTATTAAAGATCTGATTATTATTCGTGGCCGTAATATCTGGCCGC
+
31222/11322023215033/2323922226224233420254332254225/0507615122321212221523531222.6240324313013460/432/62452022334422241521231222.64232241320222214222
@Chromosome_3208133_1_1_0_0_0_4:0:0_0:0:0_d68a/1
TGGCGGAAGTCCTGTATGCCTGATGAGCGTAGCGCATCAGGCATTCTATAGTCTCACGGAGATCCTTAATGGATCTCCGCTGTCGATCAGGACATCACCTGACCGCCAGTGACATTGATCGACTGTCCGGTGCAGTACGACGCCTTAGGT
+
314334650244150234242151023102224522225023222214/5442225332144311.21322223.3124531/2803251.3234323225434242922132425531252133145444204351225/2233502/2
@Chromosome_2561408_1_1_0_0_0_2:0:0_0:0:0_d68b/1
ACACGCAGGGAATAACGCGGTTGGCCCGCATAAAAAGCATCTGCGCCATAAGCGAAAGCGTAACGCATATTTTTCAGCGTTCCCGCCGGGGAAAGGAGTTCCGGTTTAAACATAATTCTCTCGTTCTGATGACAGGTCAGATCCGCTTCA
+
242521233310312233123222023/321452521030.4/242324303333211163.4533350244/122213252202143123532433134201/23/4432/22322222222121151135213234413223537223
@Chromosome_1707329_1_0_1_0_0_3:0:0_0:0:0_d68c/1
TCGAAGAGGTGTAAACTTTCCTATGCCGCCAGCCAGGCGGCTTTTTTAACAACAGCATGGATTGACTGGAGATAAGATGACTGAAACGATAAAAGTAAGCGAATCACTTGAATTACATGCTGTTGCGGACAGTCACGTCACACCTCTTTA
+
2240252132212/25423102425423613212253140.21215123423/4122502-2312241722622234251422334/23223.212//095322/0333604432223215502442153321.254201.333222134
@Chromosome_2142578_1_0_1_0_0_3:0:0_0:0:0_d68d/1
GCAAAAGCGCATCACATAAACAACATAAGCACAATCGTATTAATATATAAGGGTTTTATATCTATGGATCAGACATATTCTCTGGAGTCATTCCTCAAACATGCCCAAAAGCGCGACCCGAATCAAACCGAGTTCGCGCAAGCCGTTCGT
+
232121122./102255/123122044022333342222032046035603243233425511102.531024542422234243424242/4144423-1232243224213012032220212452320212522404263/535252
@Chromosome_2478856_1_0_1_0_0_5:0:0_0:0:0_d68e/1
ACAGTTCGCAGCCATTCGCACTGATATCGAATTCAATGTCATCGGCGAACCCGAAGTCTTTTACTGGAAGCCCGCGGATGACTATTTACCCCAGCCAGGAGCAGAATTAATTAACGGTATTACCCCGCAGGAAGCACGGGCGAAAGGAGA
+
3135112230-612/21832252255323123/455520422421542556222335412522132311710121231112422232-2022223737430221423232332.122/3203164626,342300432232146331320
@Chromosome_1959479_1_1_0_0_0_0:0:0_0:0:0_d68f/1
ACTGAAGTTCACAGGAGGTTTATGTGTTTAATTCTGACAACCTGAGACTCGACGGAAAATGCGCCATCATCACAGGTGCGGGTGCAGGTATTGGTAAAGAAATCGCCATTACATTCGCGACAGCTGGCGCATCTGTGGTGGTCAGTGATA
+
33117202.23212225202232453303221142462022/224255322322/153322332531342212244221232152/32721313102725523330260205251224322326.33/0433232424222131351236
@Chromosome_504314_1_1_0_0_0_4:0:0_0:0:0_d690/1
GTGCAATCTCTTGCTGGGTGGCATTCGGGCAACCCAGCGAGATGCTATTCGCCACGGTGTCAGAAAAAATGAATGGCGTCTGGCTGACCACCGCCAGGCGGCTACGCCAGCTATCGAGTTGTAACTTCGTCAGAGGAATATCATGAAAGC
+
20122221432312224250221252332222025204042643/34223214/3221254122222462451232022422440232233313741353512416312-420522215.204533232322243242412241253213
@Chromosome_809114_1_0_1_0_0_2:0:0_0:0:0_d691/1
ATGGGCAGCAGTAGCGTTTCGAACGGCCAGGCAGCCCAGTAAGGCACAACGGCTAACCAGTGTTCGGTTTCGACAACGGTACGGCTACCGTCTGCCAGCTCGCGCTGAACATAATCCACCAGCATTGGTGATTGCTGTTCGGCAAAATAT
+
211-23033302402330253035232224201110134420212132421242021133013113322425225325/22204232232201212001333152210122320132123623042440223326/3.226312650442
@Chromosome_5093950_1_1_0_0_0_1:0:0_0:0:0_d692/1
CTACGAAGAAGCCTCACCACAACCCTGTGCCATGAATTTACGGCCTTTTGAGGCTGTCTGGTGGTTACAGAAGTAAATCTTCCCTAAGCCCCGGTAATGCCGGTCATTCCGGGGTTTTGTCTGTCAGCATGTTGTTTTTGTTGCTTTTGT
+
24304032231232022322444/0232321334/23532125342714223232525332242222232512335022221.473/354522213223222435445625222105232444542307220222/23222323244424
@rand_0_0_0_0_1_1_0:0:0_0:0:0_ab4/1
ACTTCGTGTGAACGCGATAATTAATTTGGGGCCGGTGACATCATGCCTGCTACCGAGCCGTATACCGTCTCATCCCGTAATCAAGCTACAGCTGCCTTTTGTTGCGTTCGCTAAATGTGTGCCAATGGTGAACTTTGTACACGTACTAGG
+
2533353522254/2532446212300/242234213233343412/032.4214213242302622224233211262210123334520432452423251223022221162420301231322124/30326/46222323.6232
@Chromosome_2493769_1_0_1_0_0_1:0:0_0:0:0_d694/1
TCAGAGAATCCTGCAAGTTTTTCATTTGCAGCGCGATGTTGTCTTTCAGGTCTTTTTCCAGTTCTTCATTTACCTGGACGTCAACTTGCTGGATATACTTCGCCAGCTGCTTCTGCGCACCTTCAGGTGTTTCACCAACATAAGACACCG
+
321213342410213/351-120252332523220233243233125322122233122222123212/53113412543133143532162337432322-720322222052123021222326232337201152534530422231
@rand_0_0_0_0_1_1_0:0:0_0:0:0_ab5/1
CTTTTGGAATATTCACGAACTCTTCGCCAGATTCGCTTGGAACACCCAGGGACTTTACCCGATAGTCTGGGGACGTAACACTTTAGATGAAGTAAATCCTAAGAGGGCAGGTCATGTGTCTTGATCCGTATGGGCATGATCTTAGACGAC
+
28252252323.151313522222203.14653222240246213454232132423221363133244242212622343152.431122432112342203265412242225213213223742/3432342232225625521234
@Chromosome_4475448_1_1_0_0_0_4:0:0_0:0:0_d696/1
CCAGAGGTTATTACACCACCTGAGCAGGGCGGTATCTGTTCACCGATGACGGGAGAGATTGTGCCGCTCATTCGCGTCGCTGATACCACGTTTGCCAGTGGCCTGTTGGGTTAAGGCACCGCCATTCTGCCCTCGGTTGGTGAAGTGCGT
+
1221562121433427511223152321/36164331222322353232222102122222325212304702125034223242433225303564622250-4/401522133023324213022/5414023424014232023541
@Chromosome_5195619_1_0_1_0_0_3:0:0_0:0:0_d697/1
GATTCTGGAGTTTACGATGACTACTATTGTTGACAGCAATCTGCCGGTTGCCCGCCCGTCATGGGAGCATTCTCGTCTGGAATCACGCATTGTGCATCTCGATTACGGGGCGTCTCACCGCGCGCACCAGGCGCTGTATACCCATCATCT
+
35120524226331514310122235384011332225110320022322612420522/32102112.554402234222321351/2244322240724122132034323.120322354223201203025444353214222255
@Chromosome_807684_1_0_1_0_0_1:0:0_0:0:0_d698/1
CTGTTTTTGCTTCATATTGTTCAGCGACAGCTTGCTGTACGGCAGGCACCAGCTCTTCCGGGATCAGCGCGACGATACAGCCGCCAAATCCGCCGCCGGTCATGCGTACGCCACCTTTGTCGCCAATCACAGCTTTGACGATTTCTACAA
+
7222434.232232.3351512.6/2316542046.424514322/222323231/2.24232243020422242024124414324522342436224422532312312223232424732442312342604240441410022242
@Chromosome_1531034_1_1_0_0_0_6:0:0_0:0:0_d699/1
CTATCATCGAAGGCATTGCGTCCTGATGTATTCCTGAAGCGTTCTCAGTGCTGTCTGTTCGCTGATAATTACGTCCGGGATACCGAGAGCGTTTCGTCCAGCAACTGGAGAGAGTTCGACGGTGGCATCATTGCCCATGCCGGAGGCGCT
+
23327210526/53342-422421.32230022332101203223261326104/4223.2/322223242/145243223120422225320262/233222232406123132/632434432242421232333053415442143/
@Chromosome_2811487_1_1_0_0_0_2:0:0_0:0:0_d69a/1
GTGCGTGCCGTTGAGCAGGCGCTGGAAGATAACTGCCCGCTGATCTGCTTCTCCGCCTCTGGTGGCGCACGTATGCAGGAAGCACTGATGTCGCTGATGCAGATGGCGAAAACCTCTGCGGCAGTGGCAAAAATGCAGGAACGCGGCTTG
+
351203342304623255212230/23261332222526226023521202213233236357338330233525732222.2111223/242231620222332220514224311/22-32224324213640522560422113221
@Chromosome_2125596_1_0_1_0_0_2:0:0_0:0:0_d69b/1
CTTTTGCTTTATCGAAGGTATCGCTGGCAATGATGTCATGCATTGCGCGGCGTTCTTCCAGCGGCGGACGTTCCATCTGGTCACGCTGGCCTTTCATGATTTCGCGGATCTGCTGTTTCCGCGCGTCGGTCAGGTTCAGGTCTTTGAACA
+
4223221/25223320205111222342243/233363314322222322351532323164454422324422312313230015304427042042212132223243202215254365/230227232053311224321442022
@Chromosome_5116345_1_1_0_0_0_6:0:0_0:0:0_d69c/1
CGTAAGTACAACTGGGTGCACCTGCATATCGCCGGTACGGCCTGGCGTTCTGGTAAAGCGAAAGGCTCAACCGGTCGTCCGGTGGCGTTGCTGGCACAGTTCCTGTTAAACCGCACCGGGTTTAACGGCGAAGAGTAAGTTTGCGTTTTA
+
25312/23224223422252654421122121222142344/02631143442413455.05621204225213/112214231143423222525053233231213442233322323134245802214/24422420424522112
@Chromosome_4213500_1_0_1_0_0_2:0:0_0:0:0_d69d/1
ATTCTTTGATGAACTGGACGCCTTCTTTACTGAAGTGGAGAAATCGGGTCGTAAAGTGATGGTGGTCGTGGTGCCGGAACACGGCGGCGCGCTGAAGGGCGACAGAATGCAGGTATCTGGCCTACGTGATATCCCTAGCCCGTCAATCAC
+
22322252242252441211300/2423255/223213322123//151343112.2222235232222404242233422213312224330343213214135442532431421122000331012422322/22432351311615
@Chromosome_4387968_1_0_1_0_0_5:0:0_0:0:0_d69e/1
CCTGTAGCCGCCCGCCTCGGCGAAAGGCGGGCACGCATGCTCGGAATGATTGCCGACGGCACAGGCTACATCCTGCTTGCCTTCGCGACACGGGGATGGATGGCGTTCCCGCTCATGGTCCTGCTTGCTTCGAGTGGCAACGGAATGCCG
+
131311235421231402221/38322212241443253442452322142723322112503552243302230202041/1202313432121132254132343332242251102407313222142122124/122025113233
@rand_0_0_0_0_1_1_0:0:0_0:0:0_ab6/1
ACTACACTAGCCTAGGCACGGTTGCCATTCCAGACCTTGAAAGATTCTATATTGATGTTAAGCGTCTATGCAAGTCATTCGGGGTATTAGCTAATTGTCAACTCTCATATGAAACGGACAGAGTCAGCATCGCGCATGATTATGAGTAAT
+
422223472202027/3313332513212242032530122213122035232340/342403536220432165.53322321351351044231123431123320431512102/3032201221435248361341222.241422
@Chromosome_3550419_1_1_0_0_0_3:0:0_0:0:0_d6a0/1
CAAAGAGGCATATGGACGTGATACGGTTCCGGAGGCGTTCTCATCCTTTGTGCTATACCTGGATGAAATTCGTCAGGAGCATTTCAGACAGTTTATTATGTCTGTTTCAAGGGCACGTAAAGACTCACATTCAGGTTTAAGGAATCCGCT
+
32212741120332332726230543.3226202724212221.21214225142215//422222324.6/5225212223433312322125243412-2223241520322431225242223222442155122222533423102
@Chromosome_997006_1_1_0_0_0_3:0:0_0:0:0_d6a1/1
CCTGTGCTGATTACCGGGATGGAAAAAGGCGGCCAACTGACCACCATCACGGAAGTGGAAAACTGGCCTGGCGATCCAAACGATCTAACCGGTCCGTTATTAATGGAGCGCATGCACGAACATGCCACCTAGTTTGAAACTGAGATCATT
+
16221225227154224222223232125224343424435142314/202222322322021040203121254/22402312324210123,3323.2347241112122232242/12000/232/2/22171222555//2365/0
@Chromosome_2593491_1_0_1_0_0_3:0:0_0:0:0_d6a2/1
CTGGAAAACTTCCAGCTCTTCCTGGTTGAGCATCCGCTGGGTCGTCACTGAACCCGCCGTCTGATTTTGGGCGTTTATAGCGCCGAAAACCAGCTACTGGCTTGCTTTCGCGTAGCAGAAGATAACAGCTACAGCACCGCTGACGATGAT
+
222151232322.11222245313326.3422424.13334321422233302163244224352214521242232233224221222250240344132242223322334132331246244433121202344/3324313323//
@Chromosome_4697880_1_1_0_0_0_2:0:0_0:0:0_d6a3/1
ATTACCCAGCAAGAGATGAAACGGGCGCTCATTATTACCTTCGTGCTCATCTGTCTCTCCGGGCTGCCACTGGTTGCAGTGGCATGCCATACGCTGGCCGATTTTGTCGGTTTCCTGATTCTTGGCGGGTTGTCGATCATTGCCGCTATC
+
2522322423232363232522140103211322323241125/24375/3300424424233022231000514310022132222023342305313243434222225422/50332321423232132423/53331221278212
@Chromosome_3604718_1_0_1_0_0_6:0:0_0:0:0_d6a4/1
CCGCCGTGAGCGTGTCGCTGACCTGCTTCAGCACCTCGACCAGATCTTCGGCTTTGCTGTATTAGAGATAGAAAACCTGGCTGTTGCCGTTGCGTTCCATTTCTGAGTCCAGCCGACGGATCAGGCGGCGCATGATGTCCCGCGTGGCCG
+
536345.22343720235120224404444322325322322142622100,22400334321365225-232424223/135/613222042622021223221112122822231463122433/01020440222222512426072
@Chromosome_3088207_1_1_0_0_0_5:0:0_0:0:0_d6a5/1
TTACCAAACCAGGGAATGGATGGCCAGAGAGCGACCGCGAGCAGCAGTGCAAGAATGCCGATGAACAGATAATTAATCTTTAATTTTTTCAATTAGTTTATTCTCTGTGTCGTGACCGTCCCAGCTTGAAAAAACGTAACAATAGTGAAA
+
311503223223..2202224022402232243441-6612413251555022351361224201332212230224221/304225/2153.2213223351243100222322230334273.043312461422222.1/2343022
@Chromosome_4348456_1_0_1_0_0_1:0:0_0:0:0_d6a6/1
CCCTGCGCTACGAAGATCACACCCATCTCTACCCCATCGGAGAACTACTGCCGGGCGTTTATGCCACGGTGGAAGGCGAAGTGCTGAACTGCAATATCTCCTTCGGCGGTCGGCGGATGATGACCTGCCAGATCAGCGACGGTTCCGGCA
+
4420522315332222110223325142342/2434243322334642235043321152233/4222322262.24144/42232152222/54/220022334326114233522232332315222221255202312272233224
@Chromosome_3303071_1_1_0_0_0_3:0:0_0:0:0_d6a7/1
GCGGGAGGCAGCGCGGAGAACGTTGGGCTATAAACCACTTCCGGCGGCGTTTCACTTAAAATATCCAGCGTGCATTGCGCTGCTGCGGAGTTTGGTTCGACATAGGCCAGGCGCTTACCGGCGAGGCACTGGGTGGATGCCCTTTCGATA
+
40234224045033222252202222754/211232332210152/2105-22011254321622214443354.25422342113201451/5/233/233344/322324323323.1012435/32221220422252323542321
@rand_0_0_0_0_1_1_0:0:0_0:0:0_ab7/1
ATATTCCCGATCATCCGACATCAGCCAGAAAGCCATGTAAACCGCATCGGCACGGGCAGAATTGCGTGACGTAAGCGGTTGTGCAAAAAGCGCGACGTAGTCAGCGCCAGGCTCCGGTGCGCGAGAACACCATTGCTCTCCTTAGCGCTC
+
232131131422122432372320423121302220233242322332242212442352241222142423213142201600532136/304.14262/533547134223344141232642015022432224235116410222/
@Chromosome_2520779_1_1_0_0_0_3:0:0_0:0:0_d6a9/1
GTGCCAAAACAGCCGAGCACCCAGAAACGCCTGTTGCATCTCGGCAGTTTTGCCGTCAGCAGTTTTTTCCCGCTGATGGCGCAACGTCGCTGGAAGCCGGAGCGCATTATCGGCGTAGGGCCAACGCTGTTTTGCACGCCTGGAATGCGT
+
2421230212022222130252213/24221/4022122212225242012222312310313323354404124232344/002332225430374241/4222432421242234250651/232414227156126/4/22422223
@rand_0_0_0_0_1_1_0:0:0_0:0:0_ab8/1
GCGATTAGCGCTACGCCGGGTTATGATACCATGCTGGTAGCCATGTAATTCGACGTTGTTTTCTGCATTTGACCCTAAACTAACACATTACGTCCTGTAAACACGACAAAAGTCACTGGCCTACTCGGAGCGAGGCCGTAGTCACTGGGA
+
/24/3722427311152/351218442/2436124/4132233224721612223625421222611423143/113224011132406263324121/743410215433243074.44432232222532022114342441242/62
@Chromosome_100298_1_1_0_0_0_1:0:0_0:0:0_d6ab/1
CCGTTTTGTTCATGAAGTACAACCGGAATGCCTAACGACCACGCGGCCAGGCCACCTGGACCTGATACATAGCCGCCCATACCGAGTACCACGTCAGGTTTGTACGCTTTCATAATCGCCCGCGCCTGACGCCAGGCGTTGAAGATACGC
+
3423223322443444330123211143261425102221.624033162321223724100/2/703235222226232222130/2.0223337143103063//5621/4725123.223344220532222020024325120231
@Chromosome_1210299_1_0_1_0_0_3:0:0_0:0:0_d6ac/1
TCCGCGCCTGCCACCACTCGATTCCGGCATTCTTGGCGGCTACATTGCGCCCGATAATCTCACCATCACGTTATCGGTGGGTCTCTCATTGTTTGATGAGCGCTTTGGCCTTGCGCCACCGATGCCGAAAAAGTTGCAGAAGCTGACGCG
+
003442222251222422522242323323342202223154223123322223415223232442022340320023424041243/2231/22512433/2432232532212302132-3421312225224216332227461016
@Chromosome_3084381_1_0_1_0_0_1:0:0_0:0:0_d6ad/1
CAGATGCGCCGCATCACGCACTTCCACGCGCCCTTCACCATGAGAGACAGCAATCGGCATTTGCGAGCCCACCATCCCCTGCAACAGTAGCGACGGGCTTTGGGTCACTTCAACCAGGCTGAAACGCGCTTCAAAGCGATCGGAGGTATT
+
12121/04221242/324223340324374214620432442143-24022431142543212/61227422152521432221-32147/2413523423232333223222242064522322345541553152021202/245021
@Chromosome_3908134_1_0_1_0_0_3:0:0_0:0:0_d6ae/1
TTACTGGGAACGCGCCAACGCCAAAGGCACGCTAAGTGCGATGATCGTTGGCGGCGTGCTGTATGCCGTACTCGCGACGCTGAATATTCAGTACCTGGGCTTCCACCCTATTGTGCCCTCGTCACTGCTAAGTTTGCTGGCTTTCCTGGT
+
1304222416422512213042414206143313521321222332463/481/43-43603323222331223062/2132032.0132222340001142234226435302220252142214122121121101222235444030
@Chromosome_1034876_1_1_0_0_0_2:0:0_0:0:0_d6af/1
ATGTTCCTGCATCCAGGCGTCTTTGTATTTCCAGCCCATTTTTTCAGGTGCCAGCATGCGGTGGCGAATAAGACGCAAGTCGCTACGCGGCATAAAGCAAGCTTCATGCGCCCAGTATTCCATTAATTCGCCACGCGCCAGAGACTCATC
+
312252204127313530112244/2331122046522451523232444371325420420232272252532550262434563/33011281/4263462223565431/2502252201242025241050262551222355251
@Chromosome_1938741_1_1_0_0_0_1:0:0_0:0:0_d6b0/1
ATTGTCACCACCGCGCTTATTCCAGGCAAACCAGCGCCGAAGCTAATTACCCGTGAAATGGTTGACTCCATGAAGGAGGGCAGTGTGATTGTCGACCTGGCAGCCCAAAACGGTGGCAACTGTGAATACACCGTGCCGGGTGAAATCTTC
+
23306423360205352246362334003223552374312/222240232623224120220142251412521322523240042323324125233362314326427235131232224213362/52522213222314674355
@Chromosome_962932_1_1_0_0_0_5:0:0_0:0:0_d6b1/1
GATAAATCCGACAATTCCGACCGCACCGAGAATTAACCGTGCAAGGGCGTTGATTTCCGGGTTCACCCCCATCCGCACGCTGGAGAAGACCAGTATCGGTAACGTGGTGGCTCCCGGCCCGGAAACAAAGCTGGCGATCACCAGATCATC
+
42.2122123221412422.2213164321201132513.434202236222122122222242122134110-114241501741302022.501340362642236240024443430032225262510032235204233412.52
@rand_0_0_0_0_1_1_0:0:0_0:0:0_ab9/1
CCAACATCATGAAGAATCACTCTAGGAAGCAACCTAGACTACTGGTGTCAACGACTTCCTCTGCACGTAGAAGCGTTGAGCCAGTCGCCTAGAACCGGGGTCATCACTGTTTGTCGTGTGGGAGCAGATTTAATTGATTGCATTGATTAT
+
/1222/337/20/3222032246212201213256232342124202.543073222214224220502223/22315023223323122725121262332350222135/14234/6232322014201332224564223321016:
@Chromosome_4417090_1_1_0_0_0_2:0:0_0:0:0_d6b3/1
TGCTTACCTGATTGGTGACAGCTTTGCCAAGTTAGGTCTGGGAATGATTGCCGATGGGACCCCGGTATTCGGCCTTACCGGCTGGGCAGGCACGTTCGCCGCACTTGATATCGCCGCGATTGGTTGTATCTGCCTGATGGCGATAGTGGC
+
220022/2323-24222224522633217232435422431244323331222360123/605234210/23/3322324223263422.45264422122232/0442632252664302524256/221156224242522.343483
@Chromosome_3334048_1_1_0_0_0_6:1:0_0:0:0_d6b4/1
ACCATTGCTGATTGCCTTAAGTTCCGTAAAGCGGTGCTGAATAAGCTCGGTAAAATCAACAAACTGCATAAAAATCAAGTTGAACAAGCCGGGTTTGCCGTACTAAAGGCACCAGTTATTCCCTCCATTCTGGTCGAAACGGCGTTTATC
+
51/21423242103372621102233032204153713134222521/324337202113521221252222442246.5221502422212124511334332210241431255425/25121232032515524203/031432214
@Chromosome_755746_1_1_0_0_0_5:0:0_0:0:0_d6b5/1
ATCCAGCCCGTCAGGTCCCGTTCACGCCGGCACACCCGTTTTGCCACCCTGCGGCCCAGCGGGTCATAAAGATAGCGACGTTCGACCAGCGGCTCTGCAAATTGTGTCCGCGTGTAGTGCACCAGCCGGTGCTGACTGTCGTATTGGTAC
+
30/.2/322124320523221533214220172003624332262753323221224441313241223426343415/12232/25/23022222424/4322222231412425513034/231011220433532323222432032
@Chromosome_2073597_1_1_0_0_0_3:0:0_0:0:0_d6b6/1
ATCGCGCCACAAATCCGATGTCTGTATATCCAGTGCGTCCGCCCGGCGATCGCCCTTGTCCGTTGTGTCCGCATCGCGGTAACGCTCCAGAATCAGGGCACGTATGGCGGTAGAAACAGCATTGCGCCAGTGCCCGAGATTGACGCTTTC
+
032423442202213523227341325460322100241451323222321422322342644212422523322222362020032105432222125141432224222201321430222202253334405223222512056244
@Chromosome_147341_1_0_1_0_0_4:0:0_0:0:0_d6b7/1
AGGCGGATCACGATAAGCTGCCGCTGGTGGTGCCGATACTGTTTTATCAAGGCGAGGCCACACCTTATCCCCTCTCAATGTGCTGGTTTGCTATATTTTACTCGCCGGAGCTGGCACGACGCGTCTATAACAGTCCTTTCCCGCTTGTGG
+
.6/222102342243423.40433442233225214252203415156223413231424235112372540226102//030250/33623062220320442024312243221227112/432212252424323012406342245
@Chromosome_4014739_1_0_1_0_0_2:0:0_0:0:0_d6b8/1
CGGTAACCACTATCTGTTCAATGCGATGGATATTGCTGAAATCCGCAACAACGCGTCTCAGGCAGATCCGCAAGTTCATTAATGAGTATGTCCGGCCGAGAGGGCTCTGCCGGATTTTACGACGTAATGGCCTGATGTGCTGCGCTTACC
+
32321212324/535322/4416252222053346.6221/2.21133112201121224342322142222511324754222523113222324224317221332244625221025223235464332323140130012022265
@Chromosome_4848657_1_0_1_0_0_5:0:0_0:0:0_d6b9/1
GGTCAATAAGTATAGTGACGATTGCACTGATGAGGATTTAAACGATCGTGACATTATTGCATCAGTTGTTGACCGGGCTATTTTTCATTTCGCGACTAATAGTATATGTACTCCTGGGGCTAATAAAGATGCGACTCCCATTGTACGATG
+
2554320035253301423.322352206224344242223225342/+13244323222322860035+3263211223340331224425132024294/203211/04422233333/425223248223222123-3442537443
@Chromosome_37682_1_1_0_0_0_2:0:0_0:0:0_d6ba/1
GGATTAACCGAAATTTTCAATCTCGACAAACCGGTTATCGCAGCTGGGAACGGCTATGCCTTTGGCGGCGGTTTCGAACTGGCGCTGGCGGCAGATTTTATTGTTTGTGCCGATAACGCCAGCTTCGCCCTGCCGTAAGCCAAGCTGGGC
+
20264202124/36324443241552432.331330/3/34542225066221412441454524222012214442323202243242542242224024314445243231432341240604253312.3/2333222132213/32
@Chromosome_968214_1_1_0_0_0_1:1:0_0:0:0_d6bb/1
GAATATTACCCAGGTGATCGTCACCCACGAAGTTGAAGTGGCGCGTAAAACCGCCAGCCGACTGGTGTATATGGAAAATGGTCATATCGTAGAACAAGGCGACGCGAGCTGCTTTACCGAGCCGCAAACCGAAGCATTTAAAAACTAGCT
+
3223/1-0233521/472133.26120.4215272144.1323232130/42455302215123223351321212220321032/072214202421522205252124146634032-244612133322203131422242283222
@Chromosome_3685298_1_1_0_0_0_1:0:0_0:0:0_d6bc/1
TTGCTTGGGGATTCCATACGAGCTTTGAAGTTCAGTTCCTGATAGCTGTTAGTATTGTTGAATGTCATTACTACCGGAGTACCTAAAGTCACTTCGCCGCTCTGGCTATCCAGAATACGTACGCCAACGCCTGTGGCACCACCGATTTCA
+
1252311/20.35322214113244/11206/43223351212232422723111324741122522423210454024144725/22322222222542323/2523012224222412//4032330114021204323/73234253
@Chromosome_692563_1_1_0_0_0_0:0:0_0:0:0_d6bd/1
CGCCTGCCTGTAAAGCGGCGGCGGAGCAGAGCTGGTCGCTGTCGGCGCTTACCCTCCCCCATCCGCTGGTTCGCGTGCTGGTCGCAGAGAGTCTGTACCGGGCGTGGAGCATCACCACCAACCATCCTTATCACCGTGAGTGATAAGGGA
+
14132.26043203/3335224132214/432443222344222514231221122/120324522303241152331463/1542242332243222342222122262342313.243324/23211222310223212821013203
@Chromosome_2924802_1_0_1_0_0_5:0:0_0:0:0_d6be/1
TAGCTCGCAGCCCAGCAGCTTAAAGGTACGAATTGCCTCCGTCATAATGGTCATTCCACGACCTTCGTTGAAATGTCCGCGACCTTTCATACATATCAACGGTACGCCCTGGAGATGGCCCAGCACTAACTCCCCCGCATGACCATGTAC
+
401142000212/232150523025220103234332361234512043231233125122122/14645121122112222234113/5/052222234213201222122322221262/2123223213260243231203242422
@Chromosome_706657_1_0_1_0_0_1:0:0_0:0:0_d6bf/1
TCTTCAATATCTTCACTGCGTAAGCGGCAGGCGGCCTGGATTGCTGCGCCCAGCGCGACAATGGTGCTCGCGTCGTAACTTTGATACGGTAATTTGCCAAACAGACGCACGGCGATTCGCTGCACCAGCGGCATTTGTGACGCGCCGCCA
+
1515165242204143122034322212222483202523432222245542212154344241321422.12423402023424234232362/424210612222423233401/.21232332214223244241133642330414
@Chromosome_3452955_1_1_0_0_0_2:0:0_0:0:0_d6c0/1
GCTACGCACCAACAGCGGCTGCCCGAACATATTTTCCAGTTGCTTAATGCGCTGTGAGACGGCTGATTGTGTAATGCACAGCTTTTATGCCGCGCGCTCAAATCCTCGTTCACGTATCACCGCATCCAGTGCCTGTAATGTTCTGTAGTC
+
442527222332210071323052223123,4.3412342423132704023/222125320424311144311230/62212125534323432112125222614325326/3222352422212022/2521332234222203342
@Chromosome_1007546_1_0_1_0_0_6:0:0_0:0:0_d6c1/1
TCCAGACCGGCATTTCTATGTTTATGTGGACCGATGCCATTGAACGTGGCCCGGAAATGACGGCGCTACGTGATGGTGTGCGCGGGAAAGATTAGATGGATGTGCCGAACAAAATGATCTGGCACTATGCCGGTTATTGCCTGATTAACC
+
6421134122220232621225612213333212531/32/032-5252030223227414/4/2233273623275233232624/2124472214121103434533132236021232322.2332242222346026353112213
@Chromosome_5241698_1_1_0_0_0_4:0:0_0:0:0_d6c2/1
CAGCGGTGATGGCGACAATGAACCAATCAGCCGATCGTCAATATCATCATCCGCAATAACGAAACGCCAGGTACGCGGAAACTTAATCGCCAGTTCAGTCAGGCAAGATAATCCCTCTCTGCGCGCACTTCTCATGGCAGAAAAAGAAAA
+
21023325616221434322233222331232/4332331412323111324162250652340223721122322462.2/335024344221/44143212212352125212122235222303.4220401322522310525133
@Chromosome_2934554_1_1_0_0_0_0:0:0_0:0:0_d6c3/1
CCGCACGTTCTTTCAGGTATTCATCATCCAGCTCTTCCAGGGCAGAAGCCTGACCTTCGATAACTTCATGAGCAGCTGCGTCAGCTGTCATGTGCTTATCTTTAATCAGGGCTATGATTTCCTGCTCCAGCTCCTCATCTTCGAGCAGCA
+
3212222223352224242233/33223201234104302123/10332654232252202602.22422222322132424222323242530/12323243251622-04233201362202213/2/123/5312641232233321
@Chromosome_3736798_1_1_0_0_0_1:0:0_0:0:0_d6c4/1
CAGTACCAGCATCAGCGGTGTGGCGTACAGCAATCCATTCTTACGCACAAAGAAATGCTCGTTGTCGATGGTGTCGGTCATGCGCAAATGAACGCGTAGCCAGCGCACCAGCGGCTTGTCGCCAATGCCTGATTCATCTTCATGGGCGAG
+
242344450252222232443224424/2242025312230/261112122220311210313202200236303232132312034/25120220325324411354213/7322326212212242/332142042242221205343
@Chromosome_2828487_1_1_0_0_0_2:0:0_0:0:0_d6c5/1
CTGCCTGCAGTCCGCATGACGTATCGGGCCTTGGGTTCTAACCTGTTGCGTAGATTTATGCAGCGGACTGCCTTTCTCCCAAAGTGATAAACCGGACAGTATCATGGACCGGTTTTCCCGATAATCCGTATTTGCAAGGTTGGTTTCACT
+
1311242234351615/42205/3412622213301221203212243320223523544213434343523422234220432332253/2342420512234342443330372/137702522224611251232010334412414
@Chromosome_255751_1_0_1_0_0_1:0:0_0:0:0_d6c6/1
ACCCTTTGCCAGGTGGTGCAACAGCTCCGCCATCGCAAAAAAATTGTAAGAGCAGGCATTATGGAAAACCTGTGCCAGCGGATCATTCTGCTCTTTATCTGCCGGGGGATTTCCCGGACTCAGATAAGAGGATGCTGCCCGATTCTTTCC
+
22322061333422021/2021122233230622204383244561324122122232222322433322115237022461210212522141223231141040222245134652231/622.425324114524224202255244
@rand_0_0_0_0_1_1_0:0:0_0:0:0_aba/1
TGGCGAGTGCGTCCGTGCCTCCCACTATGTTCTAAAATGGTGTTGTCAACATGCGCAAGACTCCTTAGCATCATATAAATACCAATGCTGTCACCCCCCTACTACATTCAAGTTGCTGACAAAAAACCGCACGCCGGACGGGCGCCTAAC
+
13-1212223330330124432/051222383212532212352/41535232226338230.252.22234334624123224050245242552225222330328242354362267322323536425332226304122321540
@Chromosome_1077418_1_1_0_0_0_2:1:0_0:0:0_d6c8/1
CACCACGCTCGCGACGCATCGCCTTCAGGGCGCGTACGCGGCCTTCATTACGGGTACGGCGTGCTTTGAACCCCTGGCGGATCCACACCTCTTCCTGCGCCAATTTGCGATCGAACTCGGGATTTTGTAATTCTTCCACGCGCAGGGCTT
+
72621020222222014132312322/2325234.123231.4322141592325253323/5210351.23524321325222523/644164720226253210214122114/317/233244632225522124223212450021
@Chromosome_2677775_1_0_1_0_0_6:0:0_0:0:0_d6c9/1
GCATCGCATCAAAGTTAATAGTCAAGCCACCGCCGCTACCGGCAAACTTCGTCAACTGACGAAGTGTGCTACGGTCTGCCGGGAAGGGCTATTCCTGTTCGTAGCCTTTTTCTGCCGCAAACTCCGTGAAACTCACTTCGCTGACGCCTG
+
124122337522224223263272212-544042335242222222010423/5223024523422002252213132234422212362453030/154212432332142132143/5203/52222253623224422/33142430
@Chromosome_4653863_1_1_0_0_0_2:0:0_0:0:0_d6ca/1
CAGCGAAGCGTCCTGTTTGCGTGTTCATCTCTTGCTGGCGGCAGCGTTCGACGAAATAGTCATATAACGCCTCTGCACGATCCGGTGATGCGCCTTTGGAGAAACTTGGGCGCATCGCTCGTTCGGTATCTGCGGCGAGGGTAAACTGGG
+
202222/2242264217322234422221222223/23143/23314311222250/0423121270632131343232512105220111212422252306./2221313435230233164.1432243121002562222222332
@Chromosome_852205_1_0_1_0_0_5:0:0_0:0:0_d6cb/1
TGCTGGGGAACACTCAGGCACGCGGTCTGCGCACCTATGGCTGCATTCAGGATGCGGACGCACACCGCGAAGGTATTAACGTCTCTGCCCGCTACCCGAAAAACTGGGTGACCACCGGCGATCCGGCGCGTTAGTTCACAATGATTCAGG
+
451254328400/34522224411104243025332221221222/25742121212121/4221034141420/11/122204422232223220132542303220412243544523352334234423112254243225532242
@Chromosome_633789_1_1_0_0_0_2:0:0_0:0:0_d6cc/1
AGATAAAAGAAAAAATAGTCATAACTCTGTGCCAACACGATTAATTGACAACATCTGGTACGATTCGCCCGCAGCCATCACTGACCGCGGGCGAAAGTGTAAAGCAGGTGCCTTACCACTCTGACCTGACAACTGGAAATGCGGGGATTG
+
5/0121303131344226.024222331242253522/2424442212106357242/3042232403213222102231312401140223022322273114145222104242/21222322442243/0/2/422422/5222210
@Chromosome_3093342_1_1_0_0_0_2:0:0_0:0:0_d6cd/1
GAAGCGTCTGATGCTGGAAGCGCGTGGCTAATGGCAATATTAGGCTTAGGCACGGATATCGTAGAGATCGCTCGCATAGAAGCAGTGATCGCCCGATCCGGTGAGCGCCTGGCACGCCGCGTATTAAGCGATAACGAATGGGCAATCTCG
+
322252203204/332357312336513034512222-0252225/223/022635/4312424222432224123222423112003212422.432221/56673/345221322132703622225071643623532200235022
@Chromosome_3190384_1_0_1_0_0_4:0:0_0:0:0_d6ce/1
GTATTTTACTCGACACCATTGGCATCGCCTCGATATGCGCTCTGTTGGTTGTCTCTACCGCATCAGAAGTGATGCACGATACACGCCGTTTCGTGCCCACGCTGGTCGGCTTCGCCGTACTGGGTGCCAGTTTCTATAAAACACGCAGCA
+
624511243.2343232/11422102222145551424233224420222.222361223415722145214432421532/22031.221.2.1322402426114:232510401022213334132220632621224235253253
@rand_0_0_0_0_1_1_0:0:0_0:0:0_abb/1
ATGCCGGCACGTTAACTGACCTGTGAAGCTGAGGGGCATTTCAATACATGCCGACGGCTCAGACAAGGATTTATCGTGAACCTTGCGCGGATCCGATCAATTCGCGGCCATGCAACGAGGTTCGTAACGTCTTTAGAAACACGGAAAATA
+
212332/222-3754204361122562331523365346145341222023233532542552012354435324263664012531354237242222243312035516212721145422221726323232238424222323222
@Chromosome_4996899_1_1_0_0_0_2:0:0_0:0:0_d6d0/1
GCAGGCGGGCTCTTCCATCATGCCAGCTAAAGTACACCCGGTTGTTCCGGAAGTGGTTAACCAGGTATGCTTCAAAGTCATCGGTAACGACACCACTGTTACCATGGCAGCAGAAGCAGGCCAGCTGCAGTTGAACGTTATGGAGCCGGT
+
322211205232442254212342634425424233220222343214502124241332203242123223213220/2422445322432326423122143352/422422414327634031534344032/.4031224122222
@Chromosome_1233147_1_0_1_0_0_4:0:0_0:0:0_d6d1/1
GAATCCAGGATATTTTCAGAGAAATTGCTCTGGATCATGACAGAACGGTGGCGACAGCTCAAGAAGCCATGAAAGCTTTCGGGGAGGGGCGAAAAGTTCTGGTTCTGACTGAACGTACAGATCATCTGGATGAGATAGCATCAGTGATGA
+
3625552055/206202425300101702223432222115223/4/44423223522205023301/82123555202302111/0233222/3311221042240343224513126322222.1.212/222221413423521423
@Chromosome_2091833_1_0_1_0_0_2:0:0_0:0:0_d6d2/1
ATGTATTTTTTATCGACCATGTATATTTTAACATTCTCTTCATTGACATATTTGCTTTCAAGAAGCCTAATGATGCCATCCTGACCAGATTTTCTACGTCTAAGAGTTTTAAAGTGGGCTTCTGTTGGAGACTTGCTTCCGGGTAGTTCT
+
055330315422/23122132251725453223302552251432422252212312713443122/512272055332324025/3/14/02241253232742152222222/65252212214252254244202432242432322
@Chromosome_2723518_1_1_0_0_0_0:0:0_0:0:0_d6d3/1
TCGGCGTGCGTGATGGTCTGTACTACCTGACCGAACAGCAAGCTCAGGCGATTCTGGATCTGCGTTTGCAGAAACTGACCGGCCTTGAGCACGAAAAACTGCTCGACGAATACAAAGAGCTGCTGGATCAGATCGCGGAACTGTTGCGTA
+
2213422452020112/112224041352624113320224224232126455322.12122144242223322422.224022223211/5344512222251.2223241442436.52221322/5202124122351213342234
@Chromosome_3887368_1_1_0_0_0_5:0:0_0:0:0_d6d4/1
ATTGCCGGACTCGTGATCATCATTGCGATGATCCGCGCACCTTGATTGATGATTCTGGTGTGCTGTACCTGGGCCGGTTTTTGTACCTGGATATACTCGCTGGTACGAATAGAAAACTCGTACGCGTGGGGGCTGGCCGGTTATACCGCG
+
3102245512122421351021252201213.2312032-0021221211222120012143324264322322467131242222635421332252/127321055442204.44222122223222/32245123113505201232
@Chromosome_1653403_1_1_0_0_0_2:0:0_0:0:0_d6d5/1
ACGATGCTAACAATATTTACCTGGCAACCATGTATTCAAAAACGCGTAATATGACCCCGTTTGGCGACAGCGATTATGCTGTTGCAAACAAAACCCAGAACTTTGAAGTAACTGCACAGTACCAGTTTGATTTTGGTCTGCGTCCGGCAG
+
224134302330203212043222122340452224222301254344222223.28123432421126323322134652532234223003237324402401222404030205211.21263203154331222102232253225
@Chromosome_3824052_1_0_1_0_0_4:0:0_0:0:0_d6d6/1
GGGCGGAAGTTTTCACGCGGCAGCATATCTTCGCGCAGGATCACGGCTTCAGCATAGTTGCCAAGATCCAGAGAGATGTTGTCGAGGTTTACTTTTTTCACCACGCCGCTGATGATTTCACCTTCGTGTTCACGGAACTGATCAACCACC
+
230342522353032232512425434423220152224102125232114222/13312521/2203413042252522221533445431022223213223032222142/322132134033023222122313462315424122
@Chromosome_1968052_1_0_1_0_0_2:0:0_0:0:0_d6d7/1
AGCCAGTGTGGTCAGTGCGGTTATCCCGGCTGTCGCCCCTACGCGGAAGCCATCAGCTGTAACGGTGAAAAAATCAACCGTTGCGCCCCAGGTGGCGAAGCTGTGATGCTATAAATTGCCGAGTGGCTTAATGTCGAGCCGCAGCCGCTG
+
2220226462/3321205242224301252/52442212201312236320022321221.34621302604222323264412112232322522432533422221425322-/20-11522524232223212333121042/2213
@Chromosome_1212939_1_1_0_0_0_0:0:0_0:0:0_d6d8/1
TACGACCCGACAATCACCAGTACGTTTACTGGTTGATTATGTTGCCACAACCATCTTGTGGACATTATTTGCGTTGTTCATATTCTTATTCGCCATGGATCTGCTGACGGGTTATTACTGGCAAAGCGAGGCCAGAAGCCGACTTCAGTT
+
12/54334231333.320023400332204/315435255422632203241415223171251422/314234244225324233043232323552232224522202126122332124234362123225241125234223242/
@Chromosome_2924076_1_1_0_0_0_4:0:0_0:0:0_d6d9/1
GCTTAAAGGTGATGTCCTTTTTGCAATATTTTATCTGGGGGAGCTGGATGGTTACCCTCGGCTCTTACATGATTCATACCCTTCATTTCACCGGCGCTAATGTTGGCATGGTTTACAGTTCCAAATGGATCGCCGCGATTATTATGCCTG
+
322224633311/21/302342222222221324221122223333232451222222332243626225452332/3/3324423322211264/510222340403225256122232223125224243421310323222542241
@Chromosome_1887707_1_1_0_0_0_3:0:0_0:0:0_d6da/1
CGTGCTGAGGCTGCTACGGTTAGTGCTGAAGAGGCCAGGCGTATGGCAGAGAATGCCAGAGGCCCTAAAGGTGATACCGGACCGAGAGGTGATGCAGGCCCTCGTGGAGAAACAGGTCCACAAGGAGCACAAGGACCACGCGGAGAAACA
+
2.3/035212140224625532223424444223225533303222340215222421563224223/222222/212224410164222215/7/2444332223-1210354332132325432630231252650410141355333
@Chromosome_4826744_1_0_1_0_0_5:0:0_0:0:0_d6db/1
AGGCGAAAGGCGATACGCTGTATGTCACCGGCGAGCAGGTGAAATACCGTGCTTCGCGCGAAGGGATCATCCGTGCTAATCGGATCGTTATGAACGATCTGCCGGATGGGATCACAACGATCCGCATTACGGAAAATCCTCTTAACATGC
+
36201333231.21215253315302442110223552342344643241122240523241152512423201325233434634222311247224542.106140/12324340/22336252/2/2425002/1142134142343
@Chromosome_218910_1_1_0_0_0_3:0:0_0:0:0_d6dc/1
CGGTGGTTCAGCCAGCCGATTTGTGGCAAGAGAGTGGTCGCGGGGAACAGTACGGTCCGGAACTGCTGCGTTTTGTTGACCGTGGCGAGCGTCCGTTCGTACTCGGCCCAACTCATGAAGAAGTTATCACTGACCTGACTCGTAACGAGC
+
25425225252612456522374233.32222/1151232521242/12023222123565161-1132/816233612414240/2116462/23234422553521234304263223342353523522238212532643221406
@Chromosome_2571582_1_0_1_0_0_4:0:0_0:0:0_d6dd/1
ACCGCCGGACTTTATCAACCCAGCCTGACCCATATAGCAGTTAGCTAACTGATAACGCACCAGATCAATCGGGTTTTCGCTGGTCAATTTGCTGTAAACACGATCGTCGGTGTAACCGTAATTAATGGCTTGATAGCCGCCGTTATTTTC
+
345222324225032324-241222132211332223242214241324/33922244464/3232/63323423243.2/31012341425201234413363322243332723331422452/5422344422453410/4235423
@Chromosome_1560555_1_1_0_0_0_2:0:0_0:0:0_d6de/1
TTTGCGGCAGGTGTGACTCCGGCACAATGTTTTGAAATGCTGGGACTGATTCGCCAGAAACACCCGACCATTCCCATGGGCCTGTTGATGTATGCCAATCTGGTGTTTAACAAAGGCATTGATGAGTTTTATGCCCAGTGCGAAAAAGTC
+
22/244162332321320222232623144141021222323515414572523024120223212444021432235142321333420027432123253231/2/1424232412322251320512225332336253222.1732
@Chromosome_2019368_1_0_1_0_0_1:0:0_0:0:0_d6df/1
TGGCAGTGTGTATGGCATTGTCTGAACGTTTTGCTGTTCTTCTGCTGATAGTGGTCGATGTACTTCAACATAACGCATCCCGTTAGGTTCCACGGAAAATTTCACCGGTTCGTTGATCACTTTCACCGGCGTTCCCGTCCGCACGCTGGA
+
32112323.32224271362513442222630222241330/2222322325043322410525451313320/202422205255233145574352/2/202313432112012415114621204223/.7010235142242422.
@Chromosome_2487584_1_0_1_0_0_1:0:0_0:0:0_d6e0/1
TGCTGTGCTCACCGCCGCCGATTGCCGATGAGATCATTTATGCGGCGCAGCTGTGCGGTGTGCAGGACGTGTTTAACGTCGGCGGCGCACAGGCCATTGCCGCACTGGCGTTTGGTACGGAATCTGTGCCGAAAGTGGACAAAATCTTCG
+
2543341252/2202412334221220201532252222216332/2431425222612213220.21021122023/203302222344321352331135321/13252232322124212222244200124435414232223200
@rand_0_0_0_0_1_1_0:0:0_0:0:0_abc/1
CATAGTCTCAGTCGTCTAATTGGCCTGGACCTTTAGATTACCTGCGACGTACCGTAGCAGTTAAAAAGTAAGACCGGCAACAACCTGCTCTTCGTGCTTACGCGGGACGTGCGATCGGGTTTACGAAAGACTAGAGCGCGCTCACATTTT
+
5522102312/23131173453244-5223212425444323/3052220405246322422432522122/10514541213/64/222002212/14352332522304223322413532/64323242231334312222403023
@Chromosome_4101072_1_0_1_0_0_1:0:0_0:0:0_d6e2/1
AATGTCGGGCCACTAAACCCGCACCTTTACACGCCTATCCAGATGTTCGCCCAGAGCATGGTTTATGAACCATTGGTGAAATATCAGGCAGACGGTTCGGTGATCCCGTGGCTGGCAAAAAGCTGGACTCATTCAGAAGATGGTAAAACC
+
14324222242641263223421232-6125132323230051/213332433222503433033/232442026221322/03025223322132222130353424425321432431.22052362231504212635232143220
@Chromosome_2543802_1_0_1_0_0_1:0:0_0:0:0_d6e3/1
CGTCTCGATCGTGAAGCCAGCCTGCTGGGTCACAGTGGTTGCCGTATTGGCGGTAACGATCTGGACATCGCACCGGCGTTTAAAAACCTGATGCCGTTACTGGGCATGGGTGGCGAAACCGAAAAAGGCATCGCCCTGCCGATTCTGCCG
+
52/422438312324202441336223640425031022235464524/21013321224/47122/2321224322223121616230520432203222/213226/14226012624123222/142442324233542253/02/2
@Chromosome_2105082_1_0_1_0_0_3:0:0_0:0:0_d6e4/1
CTCATCATTAGAAGAAGTATTACTGGCGTTCCCACACAGCGACCAGGCAGTGGTCTGTCCAGACCAGGTCATGGTGGTGTCAGCCGTAAGTGAGGAGCTTTTCGTATTGCCTGATTGTGCAAGATATCCTGCGTTCAGATTACCTTCGAA
+
3217322623252212253/3522122203253212014241222123/22/4314252445225622363322324241031/66332303222.021323232312225221232221142224752322442323235422/44231
@Chromosome_805734_1_0_1_0_0_0:0:0_0:0:0_d6e5/1
TCGAACTCATACACCAGCGGCACGCCAGTCGGGATATTAAGCTCAAGAATCTCTTCTTCGCTCATGTTATCAAGATATTTCACCAGCGCACGTAAAGAGTTACCGTGTGCAGCGATGATCACGCGCTCACCGCTCTTCATACGCGGCAGA
+
122421132133235401021222322240460312222434421352426244/316222234334020442/1712322223032032221352242244123311320234212213502234322503235322210221221243
@Chromosome_3693143_1_1_0_0_0_2:0:0_0:0:0_d6e6/1
GCCCCTTGCTGACTCCCCGATTGTTGATGAGCGCCGGACCCCGCGCAACGCTTTCCCTGAAGCAGCTTTGCCTTCCCCGAGCGGTCACGCAAAACGCTGCAACGTTCTGAGCATTTGCACCTTTTAGCGGAACGCAGATATAAAAAATCC
+
432/52233423154302232213232214353522.-252231232035122221322343213122023224332.452334322234431353430/3420434224242042233201252277200304222/313313..2072
@Chromosome_2275305_1_1_0_0_0_2:0:0_0:0:0_d6e7/1
CCGTGGATGTGGTCTGTTATGTCGAGCTTTCCTCGTTCGAACCGGATGTTGAAAAAGAGGGTTCGCCAACCCTGCTGGGGGATAAACGTATTGAGGGCTCTGTATGGCCAAAATCCATTCGCGGCTCGACGCCTAAAATCGAAGGCTCCT
+
02252242/.23531124134123622224232033242325232333462442441128222232/2512242022.22242/3322232042/0/621224102.1222037142122212230143325232263422673121524
@Chromosome_3737074_1_0_1_0_0_0:1:0_0:0:0_d6e8/1
TATTTCCTGCTGGCGGGCGTAGCAGAGCGTTTCTCGATGCTCAAATATGGCCTGGCGGTGATTCTGGTGTTTATCGGTATCAAGGTGCTGATTGTCGACTTCTACCATATTCCAATCGCCGTCTCGCTGGGCGTGGTGTTTGGCATTCTG
+
2426451142242123022432202/52/4022420/63122234434025534233226325234033150121334222323126332221213423321/22232221233231212342323120242425012234202443530
@Chromosome_265891_1_1_0_0_0_2:0:0_0:0:0_d6e9/1
GTGATGCGCCCGGCGGCGTCATACCCCATGCTGCGCGCCAGTCCGCCTTCCGTCACACTCACCGGACGCCCGCGTTTATCATATCCGATGGTGCTGCGTTTACCGTCCGGTGATATCGTCGCTGTCAGGTCGCCTGCGGCGCTGTACTCA
+
3613222432.22300223222233329/433233202241231225425364124222421255435235152403222221323122412322220324232232024520245351343330.-0242254242213021341/122
@Chromosome_737712_1_1_0_0_0_4:0:0_0:0:0_d6ea/1
ATCGTTATCATCTTAATCCTGTGCAGTGTCTTAGCTGAATACAAGTCGCCAGGAGTATATGGACAAATCCCGGCAGCGGATAGCGTCAAGCCTGGCTTGCAGAAAAACTCGGAATAAACCTTATTTGTTGCAGCCCTGTGGCACAATGGT
+
310324200332222432026034/322342042/23342332/021212314232203125234313/02312344223337.40323241220321724221114134221202213/12242432153302322111-222221024
@Chromosome_3235999_1_0_1_0_0_4:0:0_0:0:0_d6eb/1
CATGTGCGCAATTCCGGCGAATATTCATTGGGGCGCACAGACGCTAACCGCAGGCGATGTGTTGCTGGTGAGCGGGACGCTCGGCGACCACGGGCCGACTATCCTTAACCTGAGTGAGCAGCTGGGGCTGGATGGCGAACTGGTCAGCGA
+
032332221527350271442242221431443223353320256042213442242224053223233325/23202324114340102222241253423130221406041244442240442322223222521201261222410
@Chromosome_148229_1_1_0_0_0_3:0:0_0:0:0_d6ec/1
CTGATCCGCAAAATGGTTGCCGATATGGGCTTTGATATTGATATTGTCGGTGTGCCAATTATGCGCGCCAAAGATCGCCTTGCGCTAAGTTCCCGTAACGGTTATCTGACGGCGGAACAACGCAAAATTGCGCCTGGTCTGTACAAAGTT
+
5222222323232224422304333242222413533/226740/0122342272423.142422230422323341023262322/26334/342313203140123232225522442332223243213223.242434.1323102
@Chromosome_1096010_1_0_1_0_0_5:0:0_0:0:0_d6ed/1
CAGCACACGTTTATTTTCAACGTAGCGGCGGGTCGCCAGGCGGCTATCACGCTGGTCCTGGTAGTAGCCCGTTTTGTGTCCGTTCTGAATATCCACCAGCGGTTTCATGCCGTGTTCTTCAATCGGCAGCAGGGCAGGTGGCAACTCGTC
+
2013251313402232222221236206153014222024314/22360212623302224324612/22511422321222012244221313202244225120224230004/143213422121/0/2101412223322323544
@Chromosome_1711070_1_1_0_0_0_1:0:0_0:0:0_d6ee/1
TGTTGGTATAGTTCAAAATTTTATCCAGAACTTTCTGCCCTACCTGGGTAGAAGGTTTTGGCACCGGATAATAAGTGATTGGGTTCCAGACGATGCTGTCATATTTGCTTTGATCAAAACTCGGGACTACCCAACGTAAAACAGGTTTAC
+
532102.22223426212562232523/45622230432/12222/2326102//264224232236042222002245015222/3134/30321.223221112022202332334024303451/45222203/2232222235322
@Chromosome_4095182_1_1_0_0_0_4:0:0_0:0:0_d6ef/1
ATCAGCGGGATGTTTCCCGGCAGAGCAAATCAATACGCGCTCACCGTTAACCTGCGCTTCAATGCCAGTCCCGACCAGCGCCCGCTGTGATACGGCGGTGGGAATGGCGAGTTCAGCAACCTGTGCATCGCGTACGATGGCCTGCGCCAG
+
211234/233323233345430.22023112223182322121230044022312152723231422345252202221024233-3520604222.33220322212223233244333145213/26233044440232230116431
@Chromosome_3305865_1_1_0_0_0_2:0:0_0:0:0_d6f0/1
TCCTGATGCGCCCGGTCTGGGCGTGGAACTGGACTGGGAACAGGTACAAAAGGCACATGAGGCCTATAAACGTCTGCCTGTCGGTGCGCGTAACGACGCAGGTGCGATGCAGTACCTGATCCCCGGCTGGACCTTTGACCATAAACGTCC
+
1431141.2454022225302.20/54122231323542212203.1223313324244233220235234212232253225224223432623752230503322414233583430/421023/263214722222522426./442
@Chromosome_3706435_1_1_0_0_0_2:0:0_0:0:0_d6f1/1
ATGCGGCGTCCAAGCCCGGTTTTTTCATAGCCTGTGCCAAACAAAAAGGCGGCGAAAATCAGCCAGATAACCGAATTAGAAAAACCGGAAACCGCCCACGAGAGGGATTTTGCAGTGAATTTAAAGCTTGGCTGGGCGAGCTGTTCGGGG
+
312132223.222414123324432135527225116331013252020235431341/1220222242323422242205233222222232.50522322321425.3223223322111336322320341-22202311/220322
@Chromosome_108525_1_1_0_0_0_1:0:0_0:0:0_d6f2/1
GCGGAGTTAATAAAATGAAGTAAAGGTTTATTGTTGTTAGGTGAGGCGTTGAGGGCCAGCACGGATGCCTTGCGCCTGGCTTATCCAGACGGGCGTGCTGAATTTTGCTTGTGGGGTAAAATGCGTATAATCAATGCGATAACCCTTTTC
+
1324220022322523362322/3532536342/3320321032302325533123.7243102262222244546314/12452213223213032422242314242320116224014220331433220221232/50122221/3
@Chromosome_564036_1_0_1_0_0_5:0:0_0:0:0_d6f3/1
TGAGCATACCGGCTTTCTGTTTGATGACGGGATTGGCAGTATGAAGCATGAGAGTTACCTCTTGTTTTGGATAAGGATTCGACATTCATTTCAAAACCGGTAACTCTCAACCTTTCAAGGCCATGTGTCAGATCAAGTCCCGACTAATAC
+
230024250202122220223222321./12642142/50244302/16022154042,2423022232334215/2522/16212424722341232/4422//22250222428323434233003224224213332223323/521
@Chromosome_264158_1_1_0_0_0_3:0:0_0:0:0_d6f4/1
GAAAAGAATAAACGGCAGCGGGCAGGGCAGTGCCAGGTCGGTTTCAACAGGCAGAACCTTCGCACCGAGTAGCGGGTTCACCGGGCTGCCATAGTTCGGACTGTCCTTTTTTGTTGGATACACCGAGCAGGCCACACCGGTTGGCGCACC
+
3344.22.23250252223011252624214523222322146324441232142252421242215530424433422203222454220325202242201122322621222252122652224232403323251260/2423133
@Chromosome_2559237_1_1_0_0_0_3:0:0_0:0:0_d6f5/1
ACGCAGACAATCAATGAGCAACTGTCCCAGCTTCGGTTCATCTTCCACGATCAAAATACGCGGTTTGTTTTCGTCGATTGGTAACTCAGTCATACTTCTCTCTGTAAATCCCGTTCCAGCGGTAACTCTACTGTAATGCTTACCCCGCCA
+
323323233023222/2152122353172313163134011160120350202203431222227;323342131252422353570130231318122/3/-3245405/323211124223-21102254432221244502002114
@Chromosome_5189782_1_0_1_0_0_3:0:0_0:0:0_d6f6/1
TTCGTCGTCATCATACTGAGCCATGACGGGCGTCTTAAGGGCATCCTGTCATCGCTGAGCAGGCAACACCACCAGGGGAGCCACGGACAGGGATGTTCTTTACAGCCCGATACATGCCAGGTTCTCAGCAGACTGAATGTGCAGGTGCGG
+
4312112633662/4553210342014425213224242434261514323152034222502123222/222322245313542322302222252236252021145444230232//3431325254341.2242362223432/51
@Chromosome_2884539_1_1_0_0_0_4:0:0_0:0:0_d6f7/1
CTTATGGTCGACCAAAGACCACAACAGAGAAGAAAAAAATAGGGTAAAAACTTCATGTGATTAGCCGCTTTAGTTACGTTGCGCGAATGTGTAAATATCCATCAGTGATTTACATTCTAATTTTTCCATCAGGAGACTTTTATAAGTGCT
+
1542.33222546143505221330512021212242322322221441414242/23/25461262523022224341242245811623532406534223221245123202462/2424/53212333432332/22552144022
@Chromosome_3683137_1_1_0_0_0_6:0:0_0:0:0_d6f8/1
CCGCGCTATGCAAGATGTTAATTCCGCTTCTCTCCCTATGAGAAAATTTCATTAATATCAGGCATTCTTTTTCATTATGATCAAAATCATATAATTGTTCCGCTATTATGCGACCATATGAATCTATCCGACAAAGGATATGTGAAATTT
+
32522423024223344021253224332422212527342223522/0.4220310522231282/31236134524212/2231234335125502072242433220132404242435320121243/22122242422/3234.4
@Chromosome_3110209_1_1_0_0_0_3:0:0_0:0:0_d6f9/1
GGTGGCATGATGCGCAGCTGCGCGCACTTCGGCGTGAAAGGCGTTGTGGTGCAGGATGCGACACTGCTGGAGTCGGGGGCGGTTATCCGTACCGCAGAAGGCGGAGCAGAGCACGTTCAGCCGATTACTGGCGACAACATTGTTAACGTG
+
14714300221131/33601532214321024221302132133022325221425422423233223212342552/03453314252132242244222232432202526242543521522014*232562355232221423.22
@Chromosome_775641_1_1_0_0_0_4:0:0_0:0:0_d6fa/1
TTTGAAATAAACCACTTCACCGGTTTCGATGCACAGTGCGGTACAACTCAGCACCGCGCCATCCTGGTTTTTCACCCGATCCAACGCATACCACTCGGAGAAAATGGTGGTGTGGTTTTTCAGGTTCTGCTGATAAAGCGTGTGCAACAG
+
/0121323532224332242005235353663242245324222433134425232321212528532313232231322334.44304223341024022123672332432213453,431333332130424063021233323522
@rand_0_0_0_0_1_1_0:0:0_0:0:0_abd/1
CAGGCGCGGTGAGGTCGATGAAATTGACGTACGTTGATAGTTTTGTGGCTGCCTCCTATGAGCGGACAGGGCAGCAGCACCTCGCGATAAGTCGGTCCCACACGAAACTAGAAGGAAGAAGAATGCGAAGGCCTATAGTACATTGGGTAA
+
115125064233.13532222220210233202425622534023135234353222224457250423221441342/221234311313134336413332333221.232112.104641202353254442223122414163146
@Chromosome_3727736_1_0_1_0_0_3:0:0_0:0:0_d6fc/1
GGTGCAGACTGAAATCAACGGTAATCGCTTTACCAGTAAGGCGCATATCAACGGTTCGACCACGCTCTACACCACCTATTCCCATCTGCTAACCGCTCTGGGAGTTAGCAAAGAGCAAATGCAGATCCGCGATCTTCTGGCGCGTCCGGC
+
1450562212333322324253303451222212303223226210222242461220323326224222462350224500414451122211232240151621102611231/2223223223322-413233224225212.5432
@Chromosome_4069181_1_0_1_0_0_4:0:0_0:0:0_d6fd/1
GGGACATTTACCCCAAACAGGACAAAGCAATGAGTGAGATAGTAATACGCCACGCAGAAACACCGGATTACGAGGCCATCAGGCAGATTCACGCCCAGCCGGAGGTGTATTGCAACACACTACAGGTGCGTCATCCTTCCGATCATATGT
+
55421353244/22322222022221523323215243401324441/431210413242110212222033122425233.32121463232.60024323225532/1523231/2366263332/25322242-1232/5221/112
@Chromosome_3968851_1_0_1_0_0_1:0:0_0:0:0_d6fe/1
CGCGCGACGCCGGGCGGCATATCAGCTACTTCGGCCCCGAGGCTAACGACTTCGGCCTGCTGGAACAAACCTTCATTGAATACGGTCAGAGCGGCAAAGGGAAATCTCGCAAATATCTGCATACCTACGACCAAGCCGTACCGTGGAATC
+
1-2202122312435260222023042842322324260330221122322343031232522212945002.02222122432212411734413221342322/3302252-3013143030120422603722162311224423.6
@Chromosome_4392157_1_0_1_0_0_3:0:0_0:0:0_d6ff/1
TTACTGTCTGTGCTGATTCCGGCTGTCGTTTCAGACGTCAGTGTATTTGTACTGTTGCAGTAGGTTACAGGGGAGGGATTATCCGGAATCAACGGGGCAGAACGCCCCGCCGCCTCTGCGTTTGCTGTGCCAGACAGTACCGCACCGGAT
+
22252232342222251422121022313230212/20342222243225/223122031223523222112222132420215020343132033256351214502212244442222125225340252003302242443243023
@Chromosome_301414_1_0_1_0_0_4:0:0_0:0:0_d700/1
GCTATGCTGACATCGGTTAATGATTTCTCTGAGGCTCATTACCGTTCACACGCAAAACGTGTTGAAGTGGATCTGATTACCGCGCTGCTGGGCCTGAAAGTTGAATCTGAATATGCCGGACACGGTGATCTCGACTTCCTCGACGGTCAG
+
4405122243122224232202204.3.5524225222211122322202425202331421301104.24112322223231504-2231222262414143224422522102342.223123102352223231212.132022541
@Chromosome_4519075_1_1_0_0_0_3:1:0_0:0:0_d701/1
TACTCCCCAGGCGGTCGACTTGACGCGTTAGCTCCGGAAGCCACGCCTCAAGGGCACAACCTCCAAGTCGACATCGTTTACGGCGTGGACTACCAGGGTATCTAATCCTCTTTGCTCCCCACGCTTGCGCACCTGAGCGTCAGGCTTCGT
+
3234152224/210222152220346642363232152841.42050423215214022322124440/322222234242323124532.411242223142222003202320124502326246032/4220223223232033633
@Chromosome_3691857_1_1_0_0_0_3:0:0_0:0:0_d702/1
ACGTTCAGCCTCAACCTTTCTTGAGCGGACGGCCTGCTCGCCCTCGATCTCCGTTTCCTGAATTTGTCGTTCTGCGAGAATTCGCGTCTGCTCTGCTTCACGACGACGTTCAGCTTCAAAAGCCGCAATACGTACATTCTGTTCGGCAGT
+
2332244202223232532221122325512520,0216333152252222133/12232213520212402124264353526223412251233225231/22232438024222233432253211232/23244122232253602
@Chromosome_4041679_1_0_1_0_0_1:1:0_0:0:0_d703/1
TCAGCGCCGAGCGCAGGATCTGCCCGCCACCCTCGCCCTGTGCGCCATCCAGCGCAATCATCCTTTTCATCATTTATCCTTTTACGCACACCACCTGACTCAGGGTATAGATAACTTCCACCAGATCGCTTTGTGCCGCCATCACCGCAT
+
/2/3523314236222235224221225323255630426/22150131622021210222342234132223424322336226513225314241/3122202060252120232034642212162352544323325013252704
@Chromosome_1358259_1_1_0_0_0_3:1:0_0:0:0_d704/1
AAATTCACGGCCACCGTAGCGATCGTCAAAGGCAATCGGATGACCCGCATACTGTGTATGCACACGGATCTGATGAGTACGTCCGGTTACCGGGCTACATCGCACCAGGGTGGCAAATGCATAGCGCTCTTCCACTTTAAAGCGTGGTGC
+
213114/0111751141102422402227242331112224124602-31125023132646314221313143723515412022222223130123124323322123223.4324702204143621/20622422/2225224222
@Chromosome_80843_1_1_0_0_0_2:0:0_0:0:0_d705/1
TGACCTGAATCACCCGTATCAGGGGATCGTCCACGTAATGGGGCCGGAACAGGGCGTCACCTTGCCGGGGATGACCATTGTCTGCGGCGACTCGCGTACCGTCACCCACGGCGCGTTTGGCGCACTGGCCTTTGGTATCGGCACTTCCGA
+
01.6272413543224204/225212243234120.720321223461101322511232054052232222731/3333133335133.421515224123.3264241332333423001062632220/2/66//042325141222
@Chromosome_3559545_1_0_1_0_0_1:0:0_0:0:0_d706/1
GTATTTTCAAAAGTGCCACGAAAAGGATTAATGGACACTCTGATTTGATGTATTAACGAGAGTAACTGCTCAAGCCCGGCCAGGGATCTTACTGGTTGTGAATAGAATGCAACGTATGCCAGACCTGTCACACTAACTGTCTGTGGGGTG
+
203233614/20043203452324420/0221422223/2636224322.030025321422724262731322251242442326262132221245190.22300146422341/06105442202232262842422332224134/
@Chromosome_3829454_1_1_0_0_0_3:0:1_0:0:0_d707/1
TATTGGTTGAAGCATTGGTACGCGGCAACTCCGCAAGGAACAGGTTGATTTTGTACGAAGCTCTTTTAGTAGTTTTCCTTATTGTGGCCAATTGGCCTTGCTGGTCTGATCATGCTGCAGCAAGGTAAAGGCGGTGATATGGGAGCCTCC
+
452362223225433212532322/523122222222121220226333224312132.2/4560032630222422222211151502422302333453503430322/213422241223214120//2125212534242712232
@rand_0_0_0_0_1_1_0:0:0_0:0:0_abe/1
TGTGACACTCGTTATCTACATGTCTCACGCTGTGTCTAATAAGGTGAACTGGGGATTTGTAGGTGTTAGGAGTTTGCACACAACCATAGCAATGCCGTGCTAGCCTAAGAAGAATCCGTTGCGTCAAGCAGGAAAATTTTCAAGTCTCCA
+
212432423862213211432415312282342413212322200212222522243325533614254171242557642512232343262422212336243222242465312123232223210421122222047122/445/2
@Chromosome_1301741_1_1_0_0_0_4:0:0_0:0:0_d709/1
AGCCCCTCTTTTAGCCGCCGGAAGAACGTGCGCTCTCCGGCCGTCCGGATATGCTCCTGTGCAACATCGATACCGTTTGCCAAATCAACCACAAATTTTTCAGGAAGACAGGTGAGTACCTCACATACCCGGTTATCAGCAATTTGTTGA
+
43342465014323422012452254236021123-5222222636/34524122223221332513522016421134544223132522222225110724222540042132131322232221122//230544332112313250
@Chromosome_2519779_1_1_0_0_0_4:0:0_0:0:0_d70a/1
GATAATTATGGCGCAGTCGAAACTCTATCCAGTTGTGATGGCAGGTGGCTCCGGTAGCCGCTTATGGCCGCTTTCCCCCGTACTTTACCCCAAGCAGTTTTAATTCCTGAATGGCGATCTCACCATGCTGCAAACCACCATCTGCCGCCT
+
2331432222224214232242311212123521600721420201223145255322422133224422343444133/1312420605232021444226625333133225211013005222243016021320113320223432
@Chromosome_3957546_1_1_0_0_0_4:0:0_0:0:0_d70b/1
TCGTACAACACCCATCGCACGCTACCGTAATATCGGTATCAGTGCGCACCTCGACGCCGGTAAGACCACTACTACCGAACGTATTCTGTTCTACACCGGTGGAAACCATAAAATCGGTGAAGTTCATGACGGCGCTGCAACCATGGTCTG
+
22322333227232503342234124213/.406223424121242154114241034077425240223042222022253224202212734061212212232223602213252521462301.2442433020223332224242
@Chromosome_423391_1_1_0_0_0_3:0:0_0:0:0_d70c/1
AGAAAAACACGCATCAAATTGATAAAAGGACGATATTTCAACATGTTGCAGATAATGTTATTTTTGATACATACGCGTTATAAATATCAAAAACACAAACCAGATAAATATCTTATCAATATACAACAAAGCTTGAATTATCCAATTTAT
+
2.5022211221346312265234353222/5460205122411221022-5321255714224224325232251122340324143542451354203214426414421012031004123422/0.23422253022332342222
@Chromosome_4154731_1_1_0_0_0_4:0:0_0:0:0_d70d/1
GGGCAATGAAAATCAGGTCAGGCTTAAGTAGCGACATGCCGGTCATGAAGTAGCCAATCGCCAGCACAAGTGCTCCGAGAACAATGGTGCGTTTGGACCCCAGAAGGTGGGCGCCGACATAGCCGCCAATGGAAATGAGGCCATAGACCA
+
2312243304/122431113014004244273233222202233330208242301201545/21101/012232234122231053243232054133290541524421245033223324332522033556133123230273552
@Chromosome_2859959_1_1_0_0_0_2:0:0_0:0:0_d70e/1
TGACGGCATGATCGGAATCGGAACATGGCGAGACTTCATCGTCTGCTTTGGTTCATCGACGATTGAGTATTTTTCCCTGACTGGCGCAACCACCGTTGGTGCCGCTTTATATGTCGCACAGCCATCACTGATGGTGCAAAAAGGCATCGC
+
433540/245424622244322323635112242454122121631223423222251232112232042062022322232222335272242332152213/323232327124230201212455260232037/53222224/512
@Chromosome_4827453_1_1_0_0_0_3:0:0_0:0:0_d70f/1
CCTTTATCCCCTGCCAGATACTGCCCGACGCTGGCTTTCACCAACACTTCCTGGGCGAAAGATGGCGTCCAGCAGGCGGTCAGATGTCCGGTCTTCACGCTGTAGTCGGTGAATTTCATCATATCTTTTGCACTACGCCAGTCGCGCTGT
+
442325+42221402362/4312222/032/35522323214252212142443227220322323246303232221223222704213405/14226/32762533/43521334251212342212121442217522524151221
@Chromosome_3818472_1_0_1_0_0_5:0:0_0:0:0_d710/1
GCAGACCCAGGCGCTCGATGAGCTGGGTGTAACGTGCTACGTCTTGACGTTTCAGGTAGTCAAGCAGTTTACGACGCTCAGAAAGCATGCGTAGCAGACCACGACGGCTGTGGTGATCTTTTTTGTGCTCTGCAAAGTGGCCCTGCAGGT
+
3562441323236004236242204233113424322352123213201232273022002215221222364232321421342213401400/121434231110423212222222622512425211113212-233213016114
@Chromosome_1706054_1_1_0_0_0_2:0:0_0:0:0_d711/1
ATTGTATCGCACATCCGACGTTCATTAGTACCGCAGCTGAACATACTGGTCATCGGCGCAATGCCCAGCTGCTTAATGTCTTTGCGCGCATACAGGTGATTTTCCACATCCATAATCACCTGACTTTTCTCACAATGGTTAGTGAACTTA
+
222/2224202220732433240631322032313333222472720231215125422335422232231223334422242/124242124453102103242321322.32312243142205224412322222603252224222
@Chromosome_92911_1_1_0_0_0_1:0:0_0:0:0_d712/1
GTCAGACAACCGTTGTTTTTGAGGATATAAGCCACTGCGTTCTCCGACCAACCCCAAATTGGTCGCTTTTCCCAGTCCAAAACGTGAGTAAGTATCTACTAACGCTGAGGACGGCATCGCTAACGCCAGCTTGGAAACACCGACGTTACT
+
22223412322/25422224064113681/,23205021232232/0442353344022240612/20111322172023343543211226314143213235/222243252220251229231622222104310325122224.20
@Chromosome_1758589_1_1_0_0_0_4:0:0_0:0:0_d713/1
GGCGCCGTTTAAAATTCGTTTAGAAAATACGTTTATCGATAATTAAAAGGATTCTCTTAAATGAAATTAAAAATAGTTGCGGTGGTTGTAACTGGTTTGTTAGCTGCGAACGTAGCACACGCTGCCGAAGTCTATAACAAGGATGGAAAT
+
144242/3/0142231434523222/213522104422/14353/5523524324542234132211122-30433231424/22421232522776232232501242222212.2322441145152010/36447224122523217
@Chromosome_2675937_1_0_1_0_0_3:0:0_0:0:0_d714/1
GCTATCTGACGCCGCCAGAACGACTGGATATGCCAGTGGTGCAATACGATTTCAGCTGCTTGCAGGCACAGAGTAACGGGCTGTTCTGCGAAGCTGATCTCAACCGTGAGCTGAAAAAACAGCAACGCATTACGCCACATATCATCAGCC
+
42626412243224/411.24313322242442763421402323252524214126043/22122221273511202322250222122230/1452021302255442542232222145524242.252413124221230326122
@Chromosome_66926_1_0_1_0_0_2:0:0_0:0:0_d715/1
GTCAGCGGTCGTGACGCTGTAATCGACGCCGGAAGGTTTGATCACAAAGACGCCGCGCTCGCGATCAACGGCGCTGACGTTGCCCCATGTGAGCGTGACCAGGTTGTGTTTTGGCAGCGCCAGGTTGGCTTCTAATACCTGACGTTTGAG
+
5251532/22224231210242313225012.444352223233224550222130320232203320/0710142122032240213452324433102241137531322315/41431224/0.32462152342233333454174
@Chromosome_764593_1_1_0_0_0_2:0:0_0:0:0_d716/1
GTTGTTCCAGGTCGGTGTTTTTCATCTTCGCGCCTTCCGTATTCTGATAGCTACACCGTTAACATAGTGTTACCTCGCCTGTTCGTCGATAGCCAATCTTTTGACATATTAAGAAACAAACCCGACGCCAAAAGACGCAAATTGTTTATA
+
21201521222332113322361232/323521233246512422042542111532331234/333216722412306640421/2143132262/12322230601142222252302144221.1213/285321113122353225
@Chromosome_855983_1_0_1_0_0_4:0:0_0:0:0_d717/1
GTATAAAGCCGCCATGCGTATGCTGCCTGCGCAGTTCACTGGCGTGGCCACGCAGCTTGCAGGCGGGCAAAGTCCGTGGCTGATCCTGCTGCAACAGGGGGGTCAGGTCAAGGACTCCTTCGGCGGGATGATCCCCATGGTCCGGGGGAT
+
03632014334232502206234554123032240242223126252323542233552421003036462/403022/102324423/42/12/37123/242104412522/2212412342421232443420521042232512.0
@rand_0_0_0_0_1_1_0:0:0_0:0:0_abf/1
TAACCACCGCATTACCGGCGGGATGTGGTGATTTGGTGGTTATCTTTGGCCCTCGCTTTGGTGAACGTGATATATACATGAGTATTACCCATGTGCAGCTACTGGATACCTGTCCGTCGTACTCGTTCCCACACCACACGTCGGGATCGA
+
2/402243137314443235/42561532332345343302202326223252226224444244312012222352532671.2542132330322310355241545534120242132320724002102232/53/43/2220231
@Chromosome_2340399_1_0_1_0_0_4:0:0_0:0:0_d719/1
AAGCACAATCCACAGGCGGGTTACCGGGTGAAAGGTAGTCGTCCGGCGCTGGTGGTGGTGTTTCTCTGTGGTATTGCTGTGATTGGCGTGCAATTTTTGATTGCGGCCGGGTTGTTACCAGAAGTGGGGTGATCAGATAACCTCAAATTC
+
2422313412343213133464/2230122.346252114222255542233234241/0345445031232005272.2334135432125432722/032211,/2422016021452112222422425324403422562110103
@Chromosome_655678_1_0_1_0_0_3:1:0_0:0:0_d71a/1
TGGCGGTGGGGATGGCATACATCCTGCACGGTGCGCTGGGTGGTATGATGGCTGTGGCGTTCTGGTAGCACTTCGCCATTCTGTTTGAAGCTCTGTTTATTCTGACGGCGGTTGATGCGGGTACGCGTGCTGCGCGCTTTATGTTGCAGG
+
2343016214245052245355263/424027246523622214/2221321/02334322404262653211/543322222212542.2122283402035162.221532631533415.42/241321362201535324326321
@Chromosome_1722144_1_0_1_0_0_3:0:0_0:0:0_d71b/1
GTGAAAAACTGCTTGTGAGTCAGGCCAATATGGCAGGCGAAGAACTGCCTGCCACGCTCACGCCCGGACAACAGGTGATGGTTTCCTGGTCGCCTGATGTGATGGTACCGCTGGTTGAGGAGAGGTGAATGGCGATGAATGTATTGCAAT
+
6252225427522242121232/2/2/73413441331463324122/223/1163/530622323140223152223220/21223821213241212342324/02942023334/132230323133425321225212.2152122
@Chromosome_50941_1_0_1_0_0_1:0:0_0:0:0_d71c/1
ACGTTTACTGCTCTCCAGCGGGGTGAAAATGGTGGTACTCGATCACGATCCGGACCATATCGAAACCTTGCGTAAATTTGGTATGAAAGTATTTTATGGCGATGCCACGCGGATGGATTTACTGGAATCTGCCGGAGCGGCGAAAGCGGA
+
2432322402424315222332332034123202/332221101240102313416213242242221124313132422242301224454521512222442/02215340/322134240.222552323303544/5144244222
@Chromosome_2683463_1_0_1_0_0_2:1:0_0:0:0_d71d/1
ACCCTCCGTTAATTTCAGTATTACTACTTACACCAAATTCTTTTATATGCTGTTCTCCGCCAGGATTGATTTTCGTATTATTGGCGGCCCCATAAACGAGCTGGATATCTTTTTCCAGGACAACACCATCAACAGTCTCACCCTACTCAA
+
053222345.222422241401/3454442242242/12532/003224226323323020233342/6266454420320323252/16242222268226631323512311521046015/23532021212451231016.233.2
@Chromosome_5077915_1_1_0_0_0_3:0:0_0:0:0_d71e/1
CCTTGTTTGTCCTGTACGACGTAAAGAGCGCCCGTCAGCCGCGCTTTCAGGCCAATGGCGTCAATGCGCACATTGTTGCCAACGTGGACAATCAGGTTACTGTTAATCGGAATCGACGCCGTTTTCGGCTCTTCCGGTTGCAGGTTATCG
+
/511263043131032234/5075421333021232.55212224112232525042126332430324312123404853232322222444132224/2624221234322522214512-222222012322425312602213442
@Chromosome_3527016_1_1_0_0_0_0:0:0_0:0:0_d71f/1
AGGGAAGCGATACCTGTACGGTATTTGCGGGCCAGCCAGTGAGCCAGCTTCCAGAACACGACACGGTCGATATAACTGAAGACTTTGGCCTTAAAATCAACGAACTGATAGAACATGGCCCAGCCTTTCAGTTTTCGGTTGAGTTGTTCA
+
3422422432520/73133224/113304/31542323622/3423114222312242/333251/42301323041664344322621211613322302342024422143320222205330443614422//31130224431133
@Chromosome_3747749_1_0_1_0_0_3:0:0_0:0:0_d720/1
ATCATTATAGATTATTTCCAGCGTATCGGTATTCAGAAAACCACACCCTGGGTCAGTACGTACATAACCGCATGCCAATTCACCGTGGCGAGCTAGCGGCTGCGATAATTTTTCTTTCACTATATGCGCGATTTTCTGATCGTCTACAGC
+
20130254123/255434-2222441123221612521332042110540522122232524624113322211122222232332232.112023171410222/0720332212/233251032242212473222222233224222
@rand_0_0_0_0_1_1_0:0:0_0:0:0_ac0/1
AGTAATGACTGGCCAACGACCTCGGGACACGTATCCTTCAGTTATCCTGATGTCGTGTAGCAAAGAAGGCTGGCGCCTTACTGTGACCGTCCCGAGCAAAACACATCCGTAGTGGAGGAAGAACGCAAACATAAATGAGATAGCAAACTA
+
32515361323144442234540223272322/1424333242126230/22321552123221403212642023226/.2//261/22313/214252704132723220520350326754241517044/2204221241433231
@Chromosome_411592_1_0_1_0_0_3:0:0_0:0:0_d722/1
CAGGATTAGTCACCAGCAAAAAAGCGGCCAAGGTGGAGAGCACGGCGAAAAAATCGCGCGTTCAGGCGCGTGAAGCTCGGGCGGCGGTAGAAGAAAATAAAAAGGCACAGCTTGAGCGTGATAAACAGCTTAGCGAGCAACAAAAAGAAG
+
0420223322204223213522324421322.32231.012/1636140460242242222242255/335144.242232221224313343043/.62123840252332/22222032222222231011.1330134.63409114
@Chromosome_1828422_1_0_1_0_0_2:0:0_0:0:0_d723/1
AGCGAGTTACCTGCAGCATCCAGTTCCGGACTCCAGACAGCGATGGCCATTTCATGCGGAACAATCGCGACAATACCGCCACCAACGCCAGATTTCGCCGGTAGCCCCACCCGCCAGGCAAACTCCCCCGCGTTCTGGTACATACCACTG
+
312123315542114234213223136324432226233432302235343451122462126231422513212321222321223253312122332223623230041222543031132222322432322442232326323124
@Chromosome_950913_1_0_1_0_0_1:0:0_0:0:0_d724/1
AGAAAATATCTTCTAAGTTGTCAAAGTTATCGACGTATTCCAGACGGTGATAATACATTTCCGCCACCCTTTTCATGGCATCGTCATATTTTTTGAGCGTATAGGCGCTATTTTTTCCGCAGGCAATAATTTCCACTTCCGGGCGCGTCA
+
212222455-4162152513232202421025131224282232043022302/6225304222222223342312162222242212322165243227223444/21422/54122342242016454223243411/2421.23023
@Chromosome_2945987_1_1_0_0_0_6:0:0_0:0:0_d725/1
GACGTTTGTTCGGGGCGGCCATTTCTGCGGCATCCAGTACCGGTGCCTCGCCCAGCAGCTCGCTCATCGCTTTTGCGGCACGATGCACTTTACCAGGCCCAAAAACGATCTGCACCTGGTCGCTGTTCAAAATGACGCCCTTCACGCCTT
+
33234222263212245220213452..232344232412201232436202202322223142/427024233335214121340602152340/0223434553263022/22212213322232235222111223220/4322211
@Chromosome_2509827_1_1_0_0_0_1:0:0_0:0:0_d726/1
TGCGCGGTATCCAAATCTCTGCCGGGAATGCTGTCTCCTTTGTGGCGCTGACTAACATTGAGATGAAGCGTGCGTCGCTTGAGCTACACAATAAACCGCAACACCTTTTTATGCGTAATATCAATGTGATGCAGGAACCCTCAGTTGGAC
+
12342461315232263325/02131134324072233252522264/52152101222425/2212222641210424132.233442035215223302232523229410214132622002351154/224251232.30331131
@Chromosome_4831702_1_1_0_0_0_2:0:0_0:0:0_d727/1
CACGACCACGCCAGCCGGTTATACCGACCTGCTTGTTAACTACACTTACCGCATCGCTTTTGAAAGCGGCGGGGGTCAGGACTTCGGTCTGGCGGCACCAATTGCCACGCTGATCTTCCTGCTGGTGGGTGCGCTGGCGATAGTGAACCT
+
4722122.374./33202322543251223212/234.54033220022222720404311.25432/0,022422363.32212433245122413252222.323141400112.442222445232322421126213220222212
@Chromosome_2279088_1_0_1_0_0_2:1:0_0:0:0_d728/1
AAACTGGTCGAGAATATCAGGCGCAGGCGCACGGAGGGCAATCAACGCCAGAACGGCAGCCGACAGGCCATATTTGATTTTGGTGTTCATGGATATTTATCCGGATTTATCGGTTCCGAATCCCTGGATATGTTAAATCTTCAGCCCGCC
+
33532/501211421042224/2222/0/522142522522/2016140421313422341312442225225122235,2312353263244103253033460232312212222113126552222130333023332304231212
@Chromosome_4022512_1_1_0_0_0_3:0:0_0:0:0_d729/1
GGTTTTGCTTAGGGTGGCGTTGATGGCCTTCGCCAGATCATCGGCGAGTTTGCCTTGCTCGTAAATGGACTTGAGGATCGCCTGACGTCTCTGTTCCAGCTCGCGCAGATAGCTCAGACGCGTTTCCAGATTACGCAGCTGCGTGTCATC
+
452403472260261423113232423710101303127220121221333523612223122424422./120143.2222/2324223224522523450235/2022325223222522532320222223123/220222004125
@Chromosome_2323829_1_0_1_0_0_6:0:0_0:0:0_d72a/1
GACATCAACAGTCAGTGCCACGCTGCCGTCGCCAAGAATGGTCGCAGCAGAAATGCCGGGGACTTTGCGATAGTTACTTTCACGGTTTTTAACCACAACCTGGTGTTGACCAATTAATTGATCCACCGGCAAGGGGTAGGCGCGACCGCC
+
23322512243622022342222402222223232302123344442308232322254/22136/2233542122434454322132126122.213413322.23216622524313334423220/22412641254/233123235
@rand_0_0_0_0_1_1_0:0:0_0:0:0_ac1/1
TTCGCTACACAGTAATCAGTAGCCGAGTGTGTGGCGACGTTTGATGCAAGGAGGAGTGCAACGCCTCTTATCAAAGTGTTTTCAACCATGCCTCTAGCGGTGAAAATGCTAGGCGGTGGCGTCGTTCCTGGGATAGAAGGTTTCAGAATG
+
434333345143331325333623234424122142522622025210204422222424-0331322.2423242.24324330264322253722235262223152401422113224133/021032/254202215002211231
@Chromosome_1279700_1_1_0_0_0_3:0:0_0:0:0_d72c/1
CCCTTGACGCTCAGTACGAGAAAATTGTGTTCATCGTTCAGATCCACAATGGTGAAAAGCTCCAGCAGCACTTTGGTAAAGTTCAGAATGCCTTCATCCGGGCAGTAGATGCCCGTAATATTGAAGTGGCACGATTCGATGTTTCTGGCG
+
2144352243/43212224328333143201214232235411256232212320354523522/41443240244222223142214333013341430122222233322241421522432142/4223212015372553225423
@Chromosome_1575641_1_0_1_0_0_2:0:0_0:0:0_d72d/1
AGCTAGGCATTCAAATTTTTTCCCGAAGCGGCAAGCACCTGACGCAGGTAACGCCAGCAGGACAAGAAATAAATCGTATCGCTCGCGAAGTCATGTCGAAAGTCGATGCCATAAAATCGGTTGCCGGTGAGCACACCTGGCCGGATAAAG
+
0221042//242224212/3314213133323222232063/24122220532/13446542232262335413:1450263224527/2230222/34223252240222/56341120421213162201202525523324320126
@Chromosome_2254625_1_1_0_0_0_6:0:0_0:0:0_d72e/1
TGAAGGGGGTGGAGATTAATACACGGCAGTGGCAGATTAAAGCAGAGGTTGAGGCGCTGACAGAGCTGAAGGCGATCGGCAGTTATGCTGTCGGATGGCCTGCTGGCTGAATAAAAAAATCGGGACCACGACCAGTCCCGCAACCATGAG
+
33232212252212220432221222222115252262415214132050263232223/1432222/10231242221253/234.222102522/2202521342-362204123723132402422243232722222273214332
@Chromosome_3498609_1_0_1_0_0_1:0:0_0:0:0_d72f/1
CGCCTGCTCGCGCTGGGCGGCATTCAGGGAATATTGCTTACCGTTCTACATCACGTTGCCGTCTGGCGTGATCACCAGATTGCCGTTTTCGCCCTTCACCTGCACGGTTTGCGGGCTGACAATCACATCGTCACGCGGCGTGACGCTGCA
+
35420112121/443222330224306221204432133342342/43122024/6222234213423322202241331032/16323223224-311222244021020225323154321223423044411251222042252231
@Chromosome_47547_1_0_1_0_0_4:0:0_0:0:0_d730/1
CGGCAGTGTGCGCTTCGATTACGCCGGATGTCTGGGGTGCGGCACCTGTCGCATTCTGGGGCTGGGGTCGGCGCTGGAACAGTGGGAATACCCGCGCTGCACCTCTGGTGTGGAGTTCCGTTACGGATGATGTTGGTTTGATACGTAACG
+
02414122/4322/0223263622134343/.312024342223224/333444330222214222532013443324245144402141122024/53323192052334032302030422421134352321474-1-412722324
@Chromosome_4032583_1_0_1_0_0_4:0:0_0:0:0_d731/1
GCAACCGTTGCGGCAATCACTGCGGGTGGTATCGCGGCACCGCTGATTGCAACGACGGGTGTTAGCCCGGAGCTGATAGTTATTGCGGTGGGTTCCGGTAGTGTGATTTTCTATCATGTGAACGATCCGGGCTTCCGTCTGTTCAAAGAG
+
2023224153210021144401.13415203283242353112222/22412123611313422023232221534233521331412224433421112522226422341245121/3153214601252123224325224254232
@Chromosome_3226422_1_1_0_0_0_2:0:0_0:0:0_d732/1
AGAAATGCCTGGTGCCGTCCGACCGTATTGAACTGACTCGCCATATGAAAGAGGCCATCTGATGAGCAATTTATTCGGCCCCCGTGACGCCAACGGCATTCCGGTCCCGATGACGGTGGATGAATCCATCGCCAGCATGAAAGCGTCGTT
+
27331115142321231220311213300242137353242634222222/11042241141/220.522121123311320323235345323225231222421222212352346131120331124322222204122144233/2
@Chromosome_2308361_1_0_1_0_0_6:0:0_0:0:0_d733/1
CTTTCTGGTTCGAAAAGTGGACAGTTCCCTGATATTTCTCAAAAGGTTTACTCATCGAGTGGCAGGAAAGGCAAAATGCTGTATCCGGCGTTTTATGTAAAGGTATTTGCGCCAGCAATAACCCGCCGCCGCCAACCACAACCGCTATCA
+
2021232/4/40222/12021134220414215524202302322031123322213/301342204412252321234201236532625236322212222341121540202.1213231/42221303224143534121421141
@Chromosome_2208745_1_0_1_0_0_1:0:0_0:0:0_d734/1
CCCCTTCAGCTCCATCAAATGCCGCGGTCCCGGCGTGGCAGTAATGACCCAGCCGCCGGGCTTCACTACTCGTGCTAATTCTTCTGCTTTACACGGCGCGTAAATACGTATTATGGCGTCCATACTGGTATCGGAAAACGGCAAACGGTG
+
22442132023725211254221053133322246254232043/233622212205224224053202204712/242225233444332032332423612430442522442/2213327023452332224321042244131523
@Chromosome_5146110_1_0_1_0_0_1:0:0_0:0:0_d735/1
ACCCGTCCGGTACCACGGCGCTTACGTGTTTTTTCCATTTCGACTCCATGGATAATTACAACCAGCTGTTTTCATTACTGTTATTTCAGCATTACTCTTTCCAGTTTTTGCCCACGGTAGCAAATATCCTGTTGCATTGTATATGCAGGA
+
22361/2227215365032122022221523523523/13423/30224215322213215331,31135225442.1564231220424034324121414133120012632233432252053632691242144410232522224
@Chromosome_4622766_1_1_0_0_0_5:0:0_0:0:0_d736/1
CGGCGTGGCAGTCTCCATGTAGCCGCAGAACGGTGAAGTCTTCCCGCCAGTGTGGTGTAACGGCGGCGATCACCTCATCTGTCGCTTTCAGGAATGCCGCTTTCAACCCGGAAAGCATCAGAGTAGCGTACTCAAACAGCTTGCGTGGCT
+
12341/26253114342262244153012542303253032023116325232531323224125255/12034245012331431132025222725220620222232,3222225/10222442038223.2224202235331422
@Chromosome_3005177_1_1_0_0_0_1:0:0_0:0:0_d737/1
TAAAACGGCTGCCGTGGGTACGAATAAAGCGTAGCTCCGCCATTCCACTACTGCCGAGAAGGACGGCGTGACGCGAATAAACGACCATCTCGCCCTGATACTCTACTGTTGCCGTCACATCGCTGCCATCATCATGGTAGCGGTAATAGA
+
214121413321/22523410/43332443213101.2412325623723//3412222222165342234236124322242223144725236-213424032233231112404222201222130222020222523.3136523/
@Chromosome_3969771_1_1_0_0_0_4:0:0_0:0:0_d738/1
TCAGGCGATAAAGCACCAAGTCCGATGGAAATGGTGTTGATAGCGCCGGGGGGTTACAGTGCCATCGATGTGGTTTCTATCCTGCAAAAAGGGCGTCACGATGTGGTCGATTGTGAAGTAAAATTGACCTCTGAACGCCGCGAAGAGGCA
+
27322243212222212454/2202131/24010033222251/4412222422421220222022/22716323.14/0314221333020212123021/251332022122232211211424172273214213622331232224
@Chromosome_460585_1_1_0_0_0_2:0:0_0:0:0_d739/1
GTCACCGGTCAGAATTACGCGTTTGTACAGCACAACTGGCTGACCTTCGCGGGTCTGTTTCACTTCAGCGTCGCCCGGTACGCGACCGGATGCCGCAGCGGCCTGGTCAACGTTGGTGTTTACCAGACGGAATTCCAGCGATGCCGTCGC
+
7324121223222253034231125/13312325350420252634446254233222538221/22.313136220222322/2252/44524413/22122610122123310152342222022423.220222223032/526330
@Chromosome_4181822_1_0_1_0_0_3:1:0_0:0:0_d73a/1
TGCAGGAAAGCTACGATATCATCCACATCCTCCTGCGGCAGCCCTTTGCCTACCTGATAGCGCAGCAGCAGTTTCACCGCCCCGTCCAGCGTCGGCACGTCACCGCGATGGAAGTACGGTGCCGTTGATGCAACGTTACGTAAACCGGGT
+
4132521225224342222222-3505140032255134224224464214423121011222435.2222403220223232235142302412101/314223222222141632426431322622133621211324402122341
@Chromosome_584786_1_0_1_0_0_3:0:0_0:0:0_d73b/1
GTTTATCAGCCAGAAGAACAAGAGGCACTGGAAGCGGCTTACGGCTGGCAGATGAAACGTGTTGGTAAATATTTGCGCCGGGTGGTGGCGTCTCCGCAACCGCGTAAAATTCTCCACAGCGAAGCCATCGAGTTGTTGCTCAAAGAGGGA
+
2.4224222232446-22322321002343225121422643422323141521132122243113223435.64203516110021422223311232/23224247332025423442122223324531042123262237227313
@Chromosome_4574396_1_1_0_0_0_3:0:0_0:0:0_d73c/1
CGGCGGTGTGACTGCGCTGCAGGTAGAGTAAGCGATAAAACAGGCCTTCGTTGGCGATAGCCTATTCCATCAACAACGCCATGTTCTCTTTCAGAACATGAATATGATTACGTGCGCGGGCCATGTGCCATTCGACCAACGAAACGGTGC
+
/22532122/2310422214221243212202252224522222442141224323.400/21421223232241.33421216332333223222532224//22222164534/1225121204422254222331422/43102213
@Chromosome_283030_1_0_1_0_0_3:0:0_0:0:0_d73d/1
AGTGCGACGATTTTCAGCAAACCACTCAGGAGCACGTCTGGCCGCGGCTGAATAAAGCTGACTTAATCGTCACGGCGCGTAAAACCTGGGATGAACGCCGCGGCGGGCGCGGTGTGCGACTGGTGGGGCTGCATGTGACGTTGCTTGACC
+
256226311226/2242632243242/31522013/1332262.23122433254322220225121421206.42/122334122022023352442272314323333222132222/321334213/241/3342214202336630
@Chromosome_3783390_1_1_0_0_0_2:0:0_0:0:0_d73e/1
TTCACTTTCCTCTCCAGTTCAGATTACTGCGATATTAATCTTTCGTTTTGTTTCAGTTGATACTGCGTCATGGTGAGATAAAAATCAAACGAAAGATAATAGTTTTCTGATCTGATTCACTAAAGAAACATAATGAAAGTCACTGAAACG
+
33153322/213314403032273131241442323431122452134423/2/10222112.352325222441423202432221420242315233446145522220222243424302321221/14.4/22315322151024.
@Chromosome_2273688_1_1_0_0_0_2:0:0_0:0:0_d73f/1
CTGTCCTGATTGATCTGAACGGCGTTCCGCTTCGTGATAGTCTCAGCTACAACGGGGGCGGTGCAGGATTTGGCGGGCAAATGGCTGAGTGGTTGCCACCGGCGCAGAGTACCGATGCGGCCCTGCTGCCCGCGTTGCGTCTGGGGAATG
+
2242222122510/32524322262332121122223.2433522051321222254332252250320334134122523213012232/33445202023112111353222223541063214212221102233224235321311
@Chromosome_1551554_1_0_1_0_0_2:0:0_0:0:0_d740/1
AACTGCAGCAGATGAAGGACGGACGCCTTTATATTGCGGGTATCGGAGCCGGTATTGAGAATACGCCAGCAGGTATGCAGAGTCAGGTGCTTCTGGCTGCTGACCGGATTGCGATGATTAATCCTGCGAATGGCAACACCAAGCCGAGGT
+
321224423022313252055222324322/26233.2222212337422101325201232112301.552430022/522/42312542632104/22235442162022314244532102/2722544440312244222451230
@Chromosome_2140354_1_0_1_0_0_4:0:0_0:0:0_d741/1
TTCTGATGAACAACTAAAAGCGATGCTGGCAAAACACGACACTCGGCATGACACCACGGTCATTCTGTACGGGCGTGACGTATACGCTGGAGCGCGTGTGGCGCAAATCATGCTCTACGCAGGCGTGAAAGATGTGCGTCTGCTGGATGG
+
245.22232263244334320224226232212133054.2111132623235323124132/213/51/421212434114370212602512042162052130323103322141032141720/103093223210361/227122
@Chromosome_2089673_1_1_0_0_0_2:0:0_0:0:0_d742/1
CTCCCTGTGCGGCATGGTCGCATGTGCGTGCGGAGGGGGTTACTGCTTTTTGTTGTCGCCGTGGTGGGAGAACGGCGCAGGGGTGAGATTACGCGCGTGGTGGGTGATGATTGTTGCCGAATCATTTAACGGATACAAGTGGCTGAAGTT
+
24.-2/.222222223220132223542327422223212352241/2023200/013/252212/1422/32731142221/3402/263233430243/2122114322422325243341211433044120212222222322451
@Chromosome_1647960_1_1_0_0_0_0:0:0_0:0:0_d743/1
CCTATTCCGTCTCCTCACAAAAAGAACTGCCGAAATACCTCTCCGATCTGCAAAACCAACACGATATTATCGAAATCCTCACTGTTCAGCGTAAAGAAGAGGAAACAGCATTAAGCTGTCGGCTTGTTTTGCGAGAGCTGACAGAAACAG
+
52/23233-32521033222535030453242422.02452103.50246233242243222143424/22312422044112023220223452142022/23132033227135/3031222/5321303502-2312422.233042
@Chromosome_4590515_1_1_0_0_0_2:0:0_0:0:0_d744/1
CTGGTACATAAGAAATTTAAACCTCTGTAGAGCGGTGTCCGCTGGGTGAGTTATGCCTGTTGAAAAAATCAACGATGGCGTGGAACGCGACTGAGCGCATTGCGTCCTTTTCAAAAAGGATCTCATGGTAAGCACCTTTAATTACCAACG
+
20244232/25302613332022351122216753642625332221523322520422320242412424322325255024435314123433116212430321225222402/242203324264124343216/30411323235
@Chromosome_1627019_1_0_1_0_0_5:0:0_0:0:0_d745/1
GTTCCCGCTCGTTTGCCCGGTCAGGCGTTCTGGGATAAGCAAGGCTCCCAGTTTGAGGCGTTTCGTCCGCCGGTGATGGATGTCGACAAACCGCTGCCGCATATTCGCCTCGATGCCTCGCTTGCATTTTTAATAGGAGATAAATTGCGA
+
03140231612352232343,03133324324020231522225143312525230133532212233250223310222220021213333014221222214234121134/41322244242222622422022/332413/20121
@Chromosome_5001854_1_0_1_0_0_3:0:0_0:0:0_d746/1
GTTGAAATGAAAGAGAAAAAAGCACGCGTTGAAGACGCCCTGCACGCGACCCGTGCTGCGGTAGAAGTAGGCGTGGTTGCTCGTGGTGGTGTTGCGCTGGTCCGCGTAGCGTCTAAACTGGCTGACCTGCGTGGTCAGAACGAAGACCAG
+
44422223223.22255352226653120122323032224151232233222422242234/121351222225215243424543420531642304.43222226431023353522043232222223322232623233210424
@Chromosome_3183254_1_1_0_0_0_5:0:0_0:0:0_d747/1
AGTGCACAGGAGACGCAGCCTTCAATTTCAGTGCCTTCCAGCGCCATCTAACGCAGGCGAATGTAATAGAGCGTTGTGATACCTTTCCGCCAGGCGTGAATCTGCGCTTTGTTGATATCGCGAGTGCTGGCGGTATCGGGGAAAAACAGC
+
222325111102324222.444222114224513323404241124234645322212/123502043141224215203034521032014124223110202521432424344412313331005421/201332232132422324
@Chromosome_1085987_1_0_1_0_0_3:0:0_0:0:0_d748/1
GTGTAACCCAGAACAACTACGGAACCGTCTTTCGGATCCAGGTTGCTCAGCTGGCTGTACAGCTGATCCAGAGCAGCCTGACCTTCCGGTTTCAGGGTGGCTTTGTTGAAGTTGAGCTGAACGTCAGACTTCAGAGTGAAGTGCTTGGTC
+
/0322522/2/1314201503/220421535313203714320023/02422223211223211114213614124242204223236/23212311221510202223220020230152232342125185222243414223332/2
@Chromosome_5013774_1_1_0_0_0_4:0:0_0:0:0_d749/1
TGCCACTGCCAGCAGACCAACCACCTGCGTAGGCTCCAGTCCAGCAATACGCCAGTGCTGGGACATGTCGCTACCATAGACGAATGTTGAGAACGGTACCCAAATTTTCGCGGAGGTACTCACCATCCAGATGATATAAGAGGAAAACCC
+
432512202257202422231/22521243622114223312234328303432413432224242242163233552422224222242221134021323015122220/33221432422220642242206212343/34324/22
@Chromosome_3203181_1_1_0_0_0_4:1:0_0:0:0_d74a/1
CATCTCTGCCGGTTCGCTTTCACTGGATATCGCGCTTAGGGCAGGTGGTCTGCCGATGGGCGGTTTCGTCGAAATCTAGGGACCGGAATCTTCCGGTAAAACCACGCTGACGCTGCAGGTGATCGCCGCAGCGCAGCGTGAAGGTAAAAC
+
226323224232242212014412213262242043324123242131261222440323-522225473422523252221.2321/22423752524024223323532-002423.0524326223244222420340563302103
@Chromosome_946701_1_1_0_0_0_7:1:0_0:0:0_d74b/1
CGCGCTGAGTCACAAAGGTGGCATCAGGTTTAATTGGCCTGACGGTTTCAAAGAAGCGACATCCCCAGGTCAATAATGTCTCAGACCCATTAAAACGGATACGGTCAGTTTTCGCCCCCAGCACTACGGAGATCAAACGCATATCGCCCT
+
22/-221225113322.01332311122232225515432342233622312647252231227521.3245113202024223321/112424322024/42221231.4310222202221354453.22114223241142222222
@Chromosome_3123662_1_1_0_0_0_1:0:0_0:0:0_d74c/1
CACACCCCGCGCCGCTGAGAAAAAGCGAAGCGGCACTGCTCTTTAACAATTTATCAGACAATCTGTGTGGGCACTCGAAGATACGGATTCTTAACGTCGCAAGACGAAAAATGTATACCAAGTCTCAAGAGTGAACACGTAATTCATTAC
+
232133262225342237242260512432130215421322343253222204202125043232221002142231222203/32311122312223/2345332152420342021233243344.436031424334442213453
@Chromosome_5026514_1_0_1_0_0_2:0:0_0:0:0_d74d/1
CCAATTTCCTCGTGTCGATTCACGCTGATGCCGCACCGAACCGCAGTGCGACTGGCGCTTCCGTATGGGTGCTCTCTAACCGTCGCGCCAACAGCGAAATGGCCAGCTGGCTGGAGCAGCACGAGAATCAGTCGGAGCTGCTGGGCGGGG
+
3512222253411253/2222332023444520254.2220221063333/2420123323033323/6423644405454454225232332301242512216224353522/42/2236423422/2235/1321222524252210
@Chromosome_2356911_1_0_1_0_0_4:0:0_0:0:0_d74e/1
CCAGGGTATTGCCCTCTTTAGTGACAATGAGGCTGCCTATCGCTTCCGGACTGACCAACGCACGTTGCGGCCCTTTGGTATGCCTGTAGCCCGCCAGCCAGTCCGGCGCGGGGGTTTTCACGACATTTTTATAGTTTTCGACTTCGGCAC
+
32402-4212224263622323312323223234112422331225322433534242334242532136146402242215//11201/24261222328302262422231242420521.210433521241112245224211520
@Chromosome_1053374_1_0_1_0_0_2:0:0_0:0:0_d74f/1
ACTGTTTTCACCGTTACCCTTGGAAAAATAATGCAGACCAACAGCTTTACCGGACAGATCTACTTTGTTGCCATCTTTGTTATAGATTTCTGCAGCGTTTGCAGTACCTGCTACTAACAGAGCAGGGACGATCACTGCCAGAAAATTGCG
+
31622/2253221042234/452366322411222/752244210255152504132552243533422333246/31512251412/7220255402234.225232/22323522422112231225152025224826252344238
@Chromosome_2592417_1_0_1_0_0_4:0:0_0:0:0_d750/1
GCCGTCGCCCGTGCCGTCAACAAACTGAAAACGCTACGCGAAAGCGCCCGTAGCTGGGTGTTGAAATACCCGGAACATGCCCTTACCGGCCTGCTGCCTGCGGCGCTCGGCAAAGCCGGTGAAGCACAGGATAACCCCCGCGCTGCCTTG
+
330643.1243312714413022222242.343.2232.402211452234312482025325204/124.202.43262201241564223/211154323553220/-2323221221023422236342422223253221202152
@Chromosome_2285600_1_1_0_0_0_6:0:0_0:0:0_d751/1
ATTGTGGTGGTGTTAACAAATTGTTCAAGAGCAGTCATTGGTCCACCTTTAAAATCTATATAATTAAATTTAAAGCTAGTGCTTTTAAGCTCTTTGCATGGACATAAAACACTCTGAATGGTGTTTTTATTTGTCATAAGGCTGAAAGTC
+
2212535202323343343045243232/3422325324252232222307212346763203225121912232210323222454/24013221622064042321222220012525323231222221452311054133212232
@Chromosome_1683756_1_0_1_0_0_4:0:0_0:0:0_d752/1
ACAAGTTGAACAAGCTATCAACAGTAGCGTGAATCTTGTCCCCTTCGGTTTATCTGCATCGGATTGGAAAGTGCATCGTGGCGATTTAGTGGTAGAAGGTAATATAGAGAGTAATCAAAACTTGGTTGTTCTTGGTAATCTGACAGTCAA
+
42210241116/20220223303245/2024224243622742234304522312323324223032242430222162220212225130.3211222452323360223313453222142425222234/231223204/4604254
@Chromosome_3605905_1_0_1_0_0_3:0:0_0:0:0_d753/1
GCACAGGCGTAAGCTAGATATAGTTAAAAATTTTCTGCGGAGCTTTCGCCAGTGCCTGACGCACGGCAGTCGGGATCTCAACTGGAGCACTGGCAGCAGGCTCAGCAACAGCTTGCTTTGCTTCGTCACTGACAGCTTTTTTGTTGGTCA
+
24244225/2020222160222212004214/424223522521454326252212322251224226300232206224235525332/5224022243031406106323322111224227/2202220433211020263212732
@Chromosome_1824753_1_1_0_0_0_2:0:1_0:0:0_d754/1
CGATTGTTTTGGCAGAAAAAGACCACTGGGAGCAGGACCAGACGCAAGTGGCTGGTCTGGTCGAGCAGGTTGCTAATGACCTGGTGCGATTCTTGAAAAAGGGATGCGCGAAGCTGTACGTCCGTTGTGCTAATAACACCGTTACTTCTG
+
/61342133202242352325112342221231262333234204255311431223.4613232/22022252532322111232122213215223222222342215751243.24407201/22462221//43332222210433
@Chromosome_3399697_1_0_1_0_0_3:0:0_0:0:0_d755/1
ATCACAAATCGCTCAGGGCGAAACCGTGCGTGAAACCGCCAATATGATCCCCTTCTGCGCCGACGCTATTGGTATTCGCGACGATATGTATCTGGGCGCAGGCAACGCCTATATGCGTGAAGTTGGCGCTGCACTTTATGACGGTTACAA
+
32324852234205382462213222421/261323642254234/5423212223122132222212211/221235142242532233/13274210-24453345/72/-40022531342723423442125/220142220432/
@Chromosome_4063028_1_0_1_0_0_2:0:0_0:0:0_d756/1
AAGCAGCCAAAGTCGCAAGTGAAATTAATCAGTGATAGCGAAGCCATCAGTAATGCGACTTATCCTGCTTTGTTAGCACGCAGAAAGTCCGCGGCAATTATCAGGGAATTTGAGTTATGAATGAAATCATTTCTGCAGCAGTTTAATTGA
+
22222/32483234203237312233323523224272235215223/062232333232/50142223120552521311426224462474412225043332143220512440122//3.53/30322132120062512423422
@Chromosome_2536715_1_1_0_0_0_3:0:0_0:0:0_d757/1
TGGTTCGCGCCGACAACATGCGTCTGGACTTGGCGCTTTTACCACTACTGAGTCATCAACTGAGCGTTAAGCAGGTGATGCTAAAAGGGGCAGTGATTCAACTGACGCCGCAGACGGAAGCGGTGCGCAGTGAAGACGCGCCTGTTGCAC
+
26-4233.310022042412/43202444212112123312322445022261552142524324611202222233333140204235322230152422.321223.303233643452135/2262302414232332222342531
@Chromosome_4819031_1_0_1_0_0_7:0:0_0:0:0_d758/1
CTCAATGTACCAGACGGTAATGCGCCGGGGTTAAAGCCCGGCGTTATTTCACGCCATCAGCTGTTATTATTATTGTGTATTCCCGCTGATTCCATTCGGTTTAAGTGTTGCAATATCGTCATTCGTTGCCGCTTGTGAACTAAATATCAT
+
1221224221222212.210652410422051213304/642112/23200224212233622462242.42226113442332332041243432343344522430332225121221201213012526211333423021103623
@Chromosome_2340408_1_0_1_0_0_3:0:0_0:0:0_d759/1
CCTCACGCGGGTTACCGGGTGAAAGGTGGTCGTCCGGTGCTGGTGGTGGTGTTTCTCTGTGCTATTGCTGTGATTGGCGTGCAATTTTTGATTGCGGCAGGGTTGTTACCAGAAGTGGGGTGATCAGATAGCCTCAAATTCCTTATTGGG
+
2322232312122131523122425211334302331302213230623212400114112132323322534332343526124422323122112502432/11213/23253223424313563134625240213410242223/4
@Chromosome_1727038_1_1_0_0_0_3:0:0_0:0:0_d75a/1
CACAAAAAACAAGCATATGTTGATAGAGAGACATGTACGGCCGTCCAGGCAGATGAATAAAACGCGCGCAAATATGCGTCATTTTTTGACGTGCATCAAGTTTTTTCACCAGGTTGAGAAAAAATCATCAAACAGCAACTTGCCCTTATC
+
234411232201225244124232021301131445373626325250233544022325166034/1411115262013035/572222421062442222331332252234517121433532222235222/13222510350204
@Chromosome_3961200_1_1_0_0_0_5:0:0_0:0:0_d75b/1
CATTTGCTGATAAGAGCAAACTCTCCGACCAAGAGATCGAACAGACTATGCAAGCTTTCGAATCTCGCGCGAAGTCTTCTGCTCAGGCGAAGATGGAAAAAGACGCGGCTGATAACGAAGCAAAAGGTAAAGTGTACCGCGAGAAATTTG
+
342236241162134313325232032224422-243520457224422//422732202522124242322214622.2322224267344250434202133141421313257302312335343622203421.243531212401
@Chromosome_175524_1_1_0_0_0_0:0:0_0:0:0_d75c/1
ACCCGCCAGCGGCGCGTTAAAGGCCGCAGCCAGCCCCGCAGCAGCACCGGTTGCCAGCAGCGTATGGCGAGCTTCATCACCTTTCAGGCGGAAAATATCAAGCACCATGCGACCGATATTGCCGCCGATCTGCACGGTTGGTCCTTCGCG
+
0242563/4-02361211432202277924122342532/22222030232/322222.3221/222224315230321222242445222343242323021123243240/271252432352222231022332/564332334250
@Chromosome_3238225_1_1_0_0_0_2:0:0_0:0:0_d75d/1
TGTCGATATTGCGCCCCAGACGACGGGCAATTTTGAAGATAAAGGCTTTCGCCAACAGCGGAATATCTTCCGGACGCTCGCGTAGTGGCGGCAGGTGAATCGGGAATACGTTCAGGCGGTAATAGAGATCGCTACGGAACTCACGGTCGG
+
3335-21414152522222227133324422222422124221444423463612620025223222056573222021120223/314-451134043401105121014333314431331922101235424222253216611132
@Chromosome_4607677_1_0_1_0_0_7:0:0_0:0:0_d75e/1
GCTGGCGCGTCTTATTAGGCCGACATTGGTGCCGAATCGGTAGTCCGGATAAGGCGTTCACGCCGCATCCGGCGAGTGGTTAAACCCGCTCAAACACCGTCGCAATACCCTGACCCAGACCGATATACATCGTCGCCAGACCAATCTGAA
+
/22-11403222534234301040222323223121242244033214333622-33443331227232522423513/6541240342112221252521442341723343422/2201141222/27054222352251522/2253
@Chromosome_471650_1_1_0_0_0_3:0:0_0:0:0_d75f/1
TCAACCTCCATCAGTGCCGGAATTGGTATTACGGTTGCTGCCGAGAAAGAAGGCAAAAATCGCCGTACCGTCTGTGTAATCGGCGATGGCGCGATTACCGCAGGCATGGCGTTTGGAGCGAGGAATCACGCGGGCGATATCCGTCCTGAT
+
22202242564132022233424342851532324323343281006405421237224214243264222712721730432224231253-/32142246023402242442224222202242532113/42.45221672663033
@Chromosome_3587954_1_1_0_0_0_1:0:0_0:0:0_d760/1
TACAGAGTCAAAAGTATGAGCCTCCAGTGCGATATGTTTACCATCAAGTCCCCACATGAAGCTGATGATCATTCCGGCAATCGCCAGAAATACGCCTGCCAGCCAGCGAATATGGAATAACCGGGTTATGCGTTCAGTGATATAGCCAGC
+
0/4340022245/324227243424402144412321552223441222122414221/02/5320234522/312402225324262350-220/2432343122401121/2.222322262032/5220430452.4132242//11
@Chromosome_4407575_1_1_0_0_0_2:1:0_0:0:0_d761/1
AAGAACCGACAGGCGGATTCTTCAGCCGCTCATCGTCCATCACAAAACCTTAGACCAAGTATTCCTGAAGCCGATTGAATATTGAGCAGTAGAAAATATCTGGGTTGACAGTATTACAAGGGGTTGGAGAACGTCAGGAGAGGAATTTTG
+
062131222042112322200544323112835422133310714110471/023224132220113402152.112/1220322223303724012202204451322/162220222243222413222042213141202.352212
@Chromosome_3857617_1_1_0_0_0_1:0:0_0:0:0_d762/1
AGGTGCGGCGGGGTCAGTGGGGTTACGCCATCTGCAACAGCTGGGTCAGCAAATTCAGTCTCCGGACCTTCCTGCCTGGGAAGATAACGTCGGTGAATGGATTGAAGAGATGAAATAAGAGTGGCGTCACGACGTAGAAGTGCTGAAAGC
+
4332214233335532133022334153251734123205272226122222236531602.0433242232511232513313122242/21256422212231212.22242222281/250310211342223451502/.221023
@Chromosome_2268932_1_0_1_0_0_4:0:0_0:0:0_d763/1
GTAACGCCAGCTCAACGGGACGACCTGTCTCCGGGCAATACACCATTACTTGCAGGCACTTCCGTACCCGGACGGCTTTAACATCATCCGGAGCATCAGTGTTGTTCAACCGCTCACCATCGTCTGTGTGATTTAGATCAGCCCCGCTCT
+
222332333201335153422042412044133322602126254245/54144114531/22232221242355224510125232.33724421213/3023042231/14/3424101333/52342454125242372/32-2485
@Chromosome_301684_1_1_0_0_0_2:0:0_0:0:0_d764/1
GAAAGACTCATAGGCTGGGTTAGAATCAACCATACGGGTAAACAGGGCCGTAGCACTCGCATCGCCTGCATATTTCACCATGTCACTGATCAGCGGGTTAGATGACAAACCATCAGCAGCAGTGCCAGCAGCAAAGATAATTACACCACT
+
22222364522343422/136222242232243412372222212361244234131020222031123122421363232604334335125543/42322222242344250332033442223323221350122330342063242
@Chromosome_1608501_1_0_1_0_0_2:0:0_0:0:0_d765/1
CTGCGCTTATCAGGCCTGCAAACGACGTATTGATTATGTATGCCGAATAAAGCCTTCACGCCGCATCCTGCAAGTTGTATTGCTCAACTTCGCTAAATCTGGAGCTTTTTCAACAACGCGCGGAACTGATGATAAGTTAACCCCAGTAAT
+
+2139222/32224312632083/1112.61254251226215412214143125/4131132712401212233222122251.20423203452251224323325220520124222.434143332253202561242011017/1
@Chromosome_3698709_1_0_1_0_0_2:0:0_0:0:0_d766/1
CAGCAAATTCCCCCGCTTTCACCTCCCCCTGATCGAGAGCGATTGCAATTCGGCTGTCATCGACCGCCACCAGCCATTTTTCGCGATAAAAAACGGTGCTGAACAGCGGTTGTACGCGGGAAGCGAGATCGGCGGGCAATTCGCCGTTCG
+
2524.24723420100313512322222223324421323221035025320/1231232221342231212.121/24214221202438443251224221122202325514040222265222.6722450553/3321.2/2034
@Chromosome_5254807_1_1_0_0_0_4:0:0_0:0:0_d767/1
TCGATGATCACTTTCAGCAGTACGTTAGCCGCAGCGCAAGCTTCTTTACAGGCTTTCACCAGGTCAAAACCAACCTGCTCGTTACTCGCCATCAGTGCGCGGTACGGGAACACCACGTCAACTTCATCGGCACCGTAGGCGATTGCCGTA
+
03222322022222/422225022422362103110415213521105353243242122314462223311622041242730235136002222/2102221540427241223224012412234230102320342544323251.
@Chromosome_4914026_1_1_0_0_0_2:0:0_0:0:0_d768/1
GCCGGTACTGATACTCACCGCTCGCGATACGCTGACCGACAAAATCGCCGGGCTGGATGTCGGTGCCGATGACTATCTGGTGAAGCCTTTTGCGCTGGATGAGTTACACGCCCGTATCCGCGCCCTGCTACGACGCCATAATAATCAGGG
+
4223,44612520122227623321132322004302330035246324/37252242533/12421442.434//6535435420422022352/2134./20222225623203220422-302422222313123622334252121
@Chromosome_3548022_1_1_0_0_0_2:0:0_0:0:0_d769/1
GGATCGCACAGCTATTTTGTTTATTGATGAGGCTCATTCCCTTATCGGTGCAGGAGGACTTCCGGGACAGACTGATGCAGCTAATTTGCTTAAGCCTGGTCTTGCCCGTGGAGAATTGCGCATTATAGCCGCAACGACATGGGGAGAATA
+
24122212334132353462241323435222235122222354527332546321133/03231225422216310232542324032234223322622347/222524235420033.42/323424333243221/3222372424
@Chromosome_838831_1_1_0_0_0_5:0:0_0:0:0_d76a/1
CCAGGATGGCGGTATCTCCGAGCAGTGTTGGTATTTCGGAAGGCTTCAGCTCCGGTTTACGCTTACGACGATCTGGTACTCCGTAGATGTCTCCGTCCATGACACGAATAAGCGGTGTAGCCATTACGCCTCCTGCTTGTCGCGGAGCAG
+
3062432151232221432/43223232442232322242332313332736322423221212022/26246222422221314120420226211325242023/1412214023332542142141311236242222353662111
@Chromosome_3990331_1_0_1_0_0_1:0:0_0:0:0_d76b/1
TTGAGGAAGTAAATGGCAACCGCGATAGAGTATCCGGTATAACCCGCCATCTTAATTGCTGCGAAAATCGAACCGACCAGCAGCGCCACTTCCATCAGCATATTCATGGCGTTACGGATGTTATCCGACGCATTACGCACCGACGGGTAG
+
2422322542002243222052322323223321224322233022211122322126205242221221116232245/152432222/222221220242302233232111335322236122284420022423324222252012
@Chromosome_875832_1_0_1_0_0_3:0:0_0:0:0_d76c/1
CTGGACTACGCAACGGTAAATCCTTACACCTTCGCAGAACCCACCTCGCCGCACATCATCAGCGCGCAAGAGGGCAGGCCGATAGAATCATTGGTAATGAGCGCCGGATGACGCGCGCTTGAACAACAGGTTGACTGGGTGTTAGTGGAA
+
552113123220245.332342242322232343222221222242212233223253024426124203124470322563615222222242/2424504/612355642/32222221162222224214.1352213354/25431
@Chromosome_3222234_1_0_1_0_0_3:0:0_0:0:0_d76d/1
CATAGTTCGTGCGACATGTAGATACTGTTATGGCCTGCAAGTTTTTTCCTGGTCCGGTTTCCCGGATTGCAGGCAGGCCAGACACAGCGCCGTCAGGCGCTGTTCTTTTCATCCCTACCGCGATTTTTACGCCGCTACCGGATTATGCCG
+
1341041422152323142132442222/076020221212642232/522142322214465211/2222544321422523250423225232622224323226227636423424202.220126213425225225263320501
@Chromosome_5132105_1_1_0_0_0_4:0:0_0:0:0_d76e/1
ACGATCTTTACCAGAAAGTCACAGATGAAATTATCGCCGCGCTGGAGAAAGGCGTGCCCCCCTGGGTTCGCCGGTGGCGGGAAGGGGAACCGGTGGTGCCGTTGAATGCCCTCTCCGGGCGGTTTTATCACGGCATCAATATTCCCCTGC
+
5245242023051204251323/1/2255232541522/433/223352306/550042/6012/2536524114132042232434124122225/60255/1/252440132232443021435221243220140322403301543
@Chromosome_993520_1_0_1_0_0_3:1:0_0:0:0_d76f/1
CAAACGCGGCTAACGCGCAGAAGACAATCAGGGCAATTACCGCGCCGGGTTGAGCATTGCCGCCAACGCCGCCAGACGCCATCCACAGCATAAGGATCACCGCTAACGCGCCAATGAGTAGCATTATCACTTGCGACAATGCGGTCAGTT
+
14242114237322245.33102421224202/413322220012/0242234453242502232326136322333222.201073032022212222211242122231221222202344222523/32122343331311203531
@Chromosome_1566837_1_1_0_0_0_4:0:0_0:0:0_d770/1
CGTCAGGCAGCCATCGGAAGCTGTGTTATGGCTGTGCAGGTCGTAAATCACTGCATAATTCGTGTCGCTCAAGGCGCACTCCCGTTCTGGATAATGTTTTTTGCGCCGAAATTATAACGGTTCTGGCAAATATTCAGAAATGAGCTGTTG
+
224.32251524120321472203233343120312333650144432212.122322452/442533122113132133532004012/62322212322424222140502/202122/22202236335223320022120054232
@Chromosome_4406414_1_1_0_0_0_4:0:0_0:0:0_d771/1
CTTTTCGCAGTTACATCAAAACGCCAGCCCTGTTCAGGCTGGCGCCAGTGGAATGAAGTATGGTGAATGAGACTCACCGGTTCTGGTCTGGAAGCTGCAACTGGCGCAGGGTACGGATATCTTCCCAGGCCTGTTCAATACAGGGCAGCA
+
402.5223242232/02331252252232222222513240336222-103510143223442321323002232044372434144214123113244215211122262.22/13533343040220211351232352033444435
@Chromosome_4308222_1_1_0_0_0_2:1:0_0:0:0_d772/1
TAAATACTCAACCCAGTTGTTATACCTGAAGGGTTTTCATGCCTTGCAGGCCTATCGCATCGGTCAATGGTTGTGGAATCAGGGGCGTCGCGCATTGGCAATCTTTCTGCAAAACCAGGTTTCTGTGACGTTCAAGGTCGATATTCACCC
+
2313232522151332325221123241334123/3602222232324234322527332112323237/34221121523220403.026072232/13320222324422023221230323222/2144144522332143401223
@Chromosome_2239154_1_1_0_0_0_5:0:0_0:0:0_d773/1
GAAAAAGGCGATTTTCTTTGCCTGAGTGAGCAAGTCGACGGCGCGGTGGTTGGCAGATTTATCCAGTGAATGACGGACATGATCAAGCGTTGCCATTGCGGACTCAAATATTTTACCTGTGTATGATTCAACGCTGTCGTCTTCATTGAC
+
3433722552464211222202443224241422132523222123233142222202322222122522422111341630422020222/2302225612322220445122232442013523112324222.1.333213644524
@Chromosome_4879264_1_0_1_0_0_0:0:0_0:0:0_d774/1
CGGTCTGGCGCTGGGCGATGACGGTAAAGTGCGTGCGCTGGTGGCGGCATTAGGTGGCGGTTTCTGGACGTGGTGGTTCTGGCTTGGTGTCGCCGGGCTGGGGCTGATTGTGCCAATGTTGCTCAAACCGTGGGTCAATCGCAGTTCCGG
+
223211241252225021522045242535210/0314421/043-34/322242124322222201622525233122412202543212446024/122043223220042170124424232323/355223152240623312321
@Chromosome_4989442_1_0_1_0_0_1:0:0_0:0:0_d775/1
TATCGCCATGTCTTGCATCCAGAAAATGGCTTAAGGCATCGCGCTGAGCCTTTGCCAGCGGAAACTTATCTCCGGAGTGTCCAAGCCTGTCGCTGAATTTTGCTCCTGGGGCCAGCAAAGACTCTACAGCATGAACCTCTCGCGAGGCGA
+
420433124310431222436457334333622432525324132252353231341221244375242620631543042022142362/401/2724553024343351221631205246822222626242002153422262323
@Chromosome_1248223_1_1_0_0_0_2:0:0_0:0:0_d776/1
TCCCAAGGCGGGGAATGGCCGACGGCCCTATCCGCTGGAGACCATGCTGCGTATTCACTGCATGCAGCATTGGTACAACCTGAGCGACGGTGCCATGGAAGATGTCTTGTACGAAATCGCCTCCATGCGCCTGTTTGCCCGATTATCCCT
+
24/42122/3322133432.20/413142045335322.5125243221110/222240322224121266222224163/212244332511472222342120/2135334645431230124/547420734742421530412275
@Chromosome_4976005_1_0_1_0_0_5:0:0_0:0:0_d777/1
GCGGTCAGTTTACGCTTCCCCTTTTTGTCACAATTAAGTTTGATAAAGCAGGTCACCTCTGCACTGAATCTGCTCCAGTGCCTCATTGGTCTCCGTCCGCCCCTTTAAACTGCCGGATAAGACTTCTGCACGTAAGCGGCTCGCTAGAAC
+
1.0403242445250053243/235412015323214226033442643022122222352222102224222432315332202342/2812443012222522524425222420212223221225535210242535252252204
@Chromosome_4876529_1_1_0_0_0_3:0:0_0:0:0_d778/1
GTGGTTTTTACCGTGAATGCCCGCTGTCCAGGTTTCATATTCCGGGTGCTGCGCTTTCAGCATTGGCGTTTTCGACAGGGAGTTAGTCCGGTCAGAGAAGGCTATTTTGTCGTAATACGGCTCCATATTTTCGACTTTCATGCCGTCATC
+
63232235222520303272523/2333232542243232526324235422335140425242232.544051/33216446225323232521334324232053232212303/105462150221433240621422324240/12
@Chromosome_5017461_1_0_1_0_0_4:0:0_0:0:0_d779/1
CGACCAGAATAGAGTGCGCAACGTCAGCCAGAAGTGATCCTGAGTCACTTTGCCGACTTTCGCCGCCGAACGTTCACGAAAACGGGTGAAATAGCGGCGCGAGTAAATACTGCAACCGACTAGAATCAACGCGCCAAACAGCTGCAAAAT
+
233231404116224323221533524132431/5122522312325124335413421264321413240501/3213232044/0033254212305511242230342112222232521212233231533022133220120422
@Chromosome_1929055_1_0_1_0_0_3:0:0_0:0:0_d77a/1
GCAAATTTTGGTAGAACAGTTAAAAAATGTTAACCCTGCAACAGACGAATCAACAAAGAACCGTTATACATCGCGTCTTTTACCAGGGCAGCCCCTACCATCGTGCCCTGGTTAGAAAACTGAGTACTCTCAACGCTGATGTGCTAACTA
+
3536/32311242422623511322232224233227221422312242212252311041231.231221.44322322010420623122.223032452121264/32144212242213213/22222235242023223232120
@Chromosome_1202354_1_0_1_0_0_2:0:0_0:0:0_d77b/1
CTCGATCAGCTCTGGTAGCTGGTTACGGTTGTAACGCACCACATGCAGCACCGGACCAAAGACCTCTTTTTGCAATTCGGTACAGTCATCCAGTTCGATCAGCGTCGGGGCGACAAAGGTGCCGCTTTGCCATTCACGGGCATCTTCGCT
+
3222112322/33222262323322422333312015224221615212142223222227323230414/2252232232232442/22242323033241002121604626433623432213224523201210352231215802
@Chromosome_4632057_1_1_0_0_0_3:0:0_0:0:0_d77c/1
TTACTCCAGCGCGTCCAGATACTGATCGGCCTTGTCCTGCTGGCGAGTAACAATCTTATTGCAACCGCAGAAGTAACAAAGCTTATGGCAGAACGGGATATGTACGTAGAGAGATAATGGACGCTCAGGATAGCGCGCCACGGCTGGTAA
+
22338302242013320622252023222023232/222332214201213233235212.432320332225/25343531320522224.2103124543522043512227422325/24244024114432221222404242221
@Chromosome_2606815_1_0_1_0_0_5:0:0_0:0:0_d77d/1
CGTTTTTCATAGGTCAGGCCGTTGAGGAATGACGAAAAAACAATGTCCGGACAACGCTGAAAACCCTCTTCGTCTTCTTTCCGTAGCCAGACGGCGAACTGTTCCGCGGTGGCTTCGACATTACCCAGCGCCAGAATACGCACCAGGTCA
+
1244216622423326020123242321123242.542072233222222230211245252233204361355222231212234524235523322/42743222335/13.2352434532212213224.2551231022210422
@Chromosome_4917513_1_1_0_0_0_4:0:0_0:0:0_d77e/1
TTTGACGCCGCTGCATTATGTTAGTCAGCACAGAGAACGCACTGTCGCCTGATTTTTAACCTTAACGAAGAGCTATATTAATAACGGCATCAGCGATAACCCGGTCGATAATAATTCAACTATAGATTGCAGGCGTATGATATGACGTCA
+
22102522321472242211421323330.1/2346320132323234252252712134/12211022221/1420512242/40205342/524/:245513252/633513214442232234210153320525255232322140
@rand_0_0_0_0_1_1_0:0:0_0:0:0_ac2/1
GAGATAGAGAAACTCGCGCCTCGGGGCTCTTAATACGTGCCAGAACAGCACAGTTCCCATACACTAAAGGTTGTAGAAATATTAGTTGCTTCTTTACAGCTGGATATAGGAAAGATGGGAGCATCCATCTCCCCGGAAATACAACCCCAG
+
402222112412214420424722022323205214223.42230122122233303422164322342130122303232212252221021223/23432262220227465352552242434134331455242224431232242
@Chromosome_892018_1_1_0_0_0_3:0:0_0:0:0_d780/1
ATGCATTTATTGATTTGCTGGGCGGTGCCGGAACCTCAGTATCGCCGCTGGGCGCAATATTACATACGGTAGAAGGCACACCCGGCGAGACGGTGATCGAAGCGAAAGAACTGACCAAGCAATTTGGTGATTTTGCCGCCACCGATCACG
+
4133432032/42-23335211220163024232223011145//2145023232313213221241252361452622034232222/4123152222311322322222603022122122122437125032312112334122605
@Chromosome_2081495_1_0_1_0_0_4:0:0_0:0:0_d781/1
AACAGCGCAGTTGATTTTTTGGCTAGAGAGTCAGGGGGCATTTAACCATCCTTACTGGATGTGCAAAGCCTCATGGGCTTATTCAAATAATAAGGTCATTACAGATACAGGTTGCGGAAGTATTTGCCTTGCAGGTGCTGTTGTGGAAGT
+
22423302027323342.25/32232036221221221284242210035433243212101222635222323222//42232227422220122/2125014362428/433322323323423211232322352322633232224
@Chromosome_4975347_1_1_0_0_0_2:0:0_0:0:0_d782/1
TATCCGTATCTGGCTCGTTGCCGGCGTTACCGATATGCGTAAATCCTTCAACGGACTGGGAGAACAGGTACAACATGTGCTGAATGATAATCCCTTCTCCCGCCACCTGTTTATCTTCCGTGGCCGACGGGGTGACACCGTTAAAATTCT
+
3532025143135211.332212342340224121511442042//1142223440262655020433312142122540225211212011024212353203223236213213643/3/544222.12515/321122021432222
@Chromosome_1154893_1_0_1_0_0_4:0:0_0:0:0_d783/1
CCTTTAAATGTGGGCATCAGAATCTCATGAGTTGCAATGACGTTGAGAAAGTCAGCACTCGCTGGCCTGACTTGCCGGATTTTAACGACATGCTCATTCAGCGGTGTGAAGCCCGTGAACATGTGTTGACGCGCAAATTCGAAGCGGAGG
+
12353/024632212373222333322114442335241/22222322342.3232621.320-4243402132231432014332013450.05126532253020/322.34424543244/231542332522031/1442336221
@Chromosome_2210133_1_1_0_0_0_1:0:0_0:0:0_d784/1
ACGTTTCTCTCTTGATTTTTTTGCTCATTCATCAATTTTTCTTATTTTAAATTTTCAATCCCTTTGGGGATTGACTTCTCTTTAGGGTAATTGATAGCCCTTAACTGACTGTTTTATGAGAAAAAGTGATATAACTTTTTATTCATTGCA
+
2203220123233503313112621214222623271324122253363423322552243422210262230723142335123320342332424/3234742633305432341432430354226320232453104333226455
@Chromosome_3311891_1_0_1_0_0_3:1:0_0:0:0_d785/1
GCAGCCTGAATCGCGACCCGCTGGGTCTCAAAGCGGATAACCTGCCTTTTCACGGTACGGATATCTGGACGCTGTATGTACTTTCCTGGCTGAATACGAAAGGTTTGCCGCAGGTCGCTGTCGGTCATGTTCAACTTGATTACACCAGCG
+
6234022224533404243323343241123304/4424323113022233420222233162222433334453121301205232/4221543422122312261225425353214364222052.3222402/22.2121212142
@Chromosome_4196360_1_1_0_0_0_1:0:0_0:0:0_d786/1
TCGTCCACCAAATCTCGCTGTTAATCGTGTTGCTGCTTTCTTCTAAAGGGGCGGCAGGGGTAACGGGTAGTGGCTTTATCGTGCTGGCGGCGACGCTCTCTGCGGTGGGCCATTTGCCGGTAGCGGGTCTGGCGCTGATCCTCGGTATCG
+
34542261123213220/22231221145/445332344242252322225145326523023132232611305252423212351212263032/223375247224625222/5223342453725363325122234633234381
@Chromosome_4495872_1_0_1_0_0_1:0:0_0:0:0_d787/1
GGTCACCGATGATCAATTCACGCTGACCACGACCGATTGGGATCATGGAGTCAACGGCTTTATAACCGGTCTGTACCGGCTGATCTACGGACTGACGTTCGATAACGCCCGGAGCGATTGCTTCTCCAGCAGAGAAGCCGTCGTGATCCA
+
22303125233425.2753522222223212032523251552122322236263131442024/31433222//3124.2224/22033/1502220523/22225202322/3433/22122241322//230622,32021230410
@Chromosome_1867942_1_0_1_0_0_2:0:0_0:0:0_d788/1
AGAAGCGAAAGAACTGGCACGAATTGCACTGGCATCGCTTGAGGCAGAGCCGGTGGCGTGGAAGGTAACCTTCACGCAAATTGACCGTGAATATAACACGTTCACTGGGATGTATCCTGACAAAGCAGAAGTCGAACGGTGGGTGCGGCT
+
03223152/23423372/233466141202326242334312/511422203516322140301520127230720222234302322322/222424222331422322352022222242341461234201231/242522/24123
@Chromosome_2244188_1_1_0_0_0_4:0:0_0:0:0_d789/1
TGCCGCAAAGTCGAGCCAAACTTGACGCCAACCTGAAGGATTTTGAGGCACAATTAGCCTCAACCGAAACGCAGGTTGGTAACGAGCTCGCTCCGCTCACGGGGAATGGTTATTTCTTTTTTCACGATGCTTACGGCTATTTCGAAAAAC
+
22553/2022042325223222/26.112-43152532122/4432623/0/03/244144222422223500232512341251222273023620320234222360.2/622/4422412421021423247326425314233433
@Chromosome_846749_1_0_1_0_0_3:0:0_0:0:0_d78a/1
GGACGCCGGATGACCCCTCCAGAGTGTTTTATCTCTGCGAGCATAATGCCTGCGTCATCCGCCAGCAGGAGCTGGACTTTACTGATGCCCGTTATATCTGCGAAAAGACCGGGATCTGGACCCGTGATGGCATTCTCTGGTGTTCGACAT
+
/42332227404333202024562142552223060434110514122253324/323150225.1/4222-35/2342322522311322423324221215/4.34.5231/263234735120452230636333122231043222
@Chromosome_4097206_1_0_1_0_0_2:0:0_0:0:0_d78b/1
GATAAGATGGATGAATGAGCCGTTATGGCCGTTTATCGAAAGGAAGAAGTCAATGCGCAATCTGGTTAAGTATGTCGGAATTGGCCTGCTGGTTATGGGGCTTGCGGCCTGTGATGATAAAGACACTAACGCTACGCCGCAGGGTTCGGT
+
222251620222454422220/34213212243332263272262217124461622225522022223510232433/4522422012022251223-222426332222322154222226205424262224122252234212102
@Chromosome_1516883_1_0_1_0_0_3:0:0_0:0:0_d78c/1
TTTATCTTCATGAACCATAAGTTCAATGATATTCGCTCTTGAATGTACTATCAGTTCTGTTATAGCATGTACTCAAAGTTCACATTGTGAGGGTGATATGAACCAGAAAACACTTGATGATGTAATCAAAACTGTTCGCGTTGCTGCTGT
+
3422142224033323231012226430023310/5220431331241421321122325230/465223/3402343320315254003124232.2152332522322322103322575243535.221333225351400213222
@Chromosome_734810_1_1_0_0_0_5:1:0_0:0:0_d78d/1
TTCCTGCCAAACTTTATCACAATTGGCTTTCACCGCCTGGTCATTACCAGTTTGCGTTGCGCGCAGACACTGCTGATAATCCAGTACGCGTACACTTTCCTGGTAGGCAAACTGCTGATGTTGTTTCACTTTCTTCGGCACGTTTAACAC
+
5242242045012/214330232/124220205422022222431322423/524/2321502/21231420304232241202.52103330221242431442233420452.13626222422314222032211213222122413
@Chromosome_4548443_1_1_0_0_0_3:1:0_0:0:0_d78e/1
AACAGCAATGCGGTGACTGCCCACGCCAGGGCCAGGCTGAAGAATATTAACGCGAGGGTGACGATTCGCCAGGCGAATCAGTTCCCAGACGTTAATCCCCTGATCGGCACAAATCAGCGACAATTGATTAGCAAAAGCGATATCCACATC
+
3140324-3124/2222521025314462436353235022422227523423262232524442-15234/320224322313222322.513053123322224-211325514232540102/423522251024252425.32321
@Chromosome_33558_1_1_0_0_0_3:1:0_0:0:0_d78f/1
CACTTTAGAAATCGGGAAACCGGTGGCTTTCGACGCCAGGGCCGAAGAACGGGACACGCGCGGGTTCATTTCGATAACAATCAGGCGAGCGTTTTTCGGGTTCACCGCAAACTGGACATTGGAACCACCGGTTTCAACGCCGATTTCACG
+
223223521323233103133523454/2431422544642153414122232222133341/144134221/3233220//2/2324252141232222323/24322331/2425525341354210520142452442152421112
@Chromosome_4330567_1_0_1_0_0_3:0:0_0:0:0_d790/1
TCGTCTTTATCTGGGCCGGACGTCAGAACGACTTCATAACCACGAGCATGTAAGGCATCAATCACAGCGGAAAACTGGGCGTTGTCCCAGCATTTGAAGATTTTCCGCGCCGTAGGCTGGATAACCACATAATTTTGTCCAACACCAGCG
+
32432142122332421/230122.12213/431372644114121/14126103313/22324343322023.3341/3332123425554.223424322521053135322141542324.221112423544226222613003/4
@Chromosome_3804866_1_1_0_0_0_2:0:0_0:0:0_d791/1
GAAACCCGCTCTTTTCTTTCTCGTTGTCATTGCCGGTCTCTGGTATGTGAAATGGGAACCTTACTACGGAAAAGCGTTTACTGCTGCCGAAACCCACAGTATCGGTAAATCTATCCTTGCGCAGGCGGATGCTAACCCATGGCAGGCGGC
+
222.13232/22311221246224633224125240222104212252224233332324/.222624326332633212/05111222222245242623332/2232142414423521222332237052323303323/3226/03
@Chromosome_4000364_1_0_1_0_0_1:0:0_0:0:0_d792/1
AGATTCTCTTTCTTCGCCCAACTGTTCAGGTTGTCGTAGTTAGAGGAACTGCTCAGCTGCAGAGTGTAATGGCTGGACGGTGCCGATTTCAACGAACCAACATTACCTGCGGTCTTCCCTCCAGCGGCTGGTGTTGCCGTGGTTTGCGCC
+
.20043234122243324182123223345242330153573252101604523021130142040313224222222214216225002325023217252374/32/24330524232234220.50323253384323222212413
@Chromosome_3139034_1_0_1_0_0_1:0:0_0:0:0_d793/1
TACGCACCAGCACTTTATCGTCCATCTGCGACTTAACATTATCCGGGATCTGCCCCATGCCCGGCAGCTTGCCCATCAGGCTAGCCATGCCGCCCATATTTTTCAGCTGGCGCAGTTGCTCAAGAAAATCGTTGAGATCGAAGCCGTCGC
+
222400226232233532523228551040422421/223236641033212245204522332023222332523222222234222/53023443322224415462524321131123325652702222022232/3223/81334
@Chromosome_3670664_1_1_0_0_0_3:0:0_0:0:0_d794/1
TGCGCAACTTCGGATTGCACTTTCAGCGCCGTTAACGGGCTACGTAGTTCGTGAGCTGCGTCGGAGGTAAGGCGTCGTTCACGAACCATCATCGCATGTGTGCGGGCGAACAGATGATTTAGCGACTCAACCAACGGACGCACTTCGCTG
+
3045443221242532332/252512122222231013512232262/343243423132220435443022444222214332222332/1202.21240433223521122/14323415503233244543333133322/322/25
@Chromosome_4167910_1_0_1_0_0_1:0:0_0:0:0_d795/1
ATTATGGTTTTAATATTTGTTGATAAGGATAGTAACATGAACATGACAAAAGGTGCACTCATCCTTAGCCTTTCATTTTTGCTTGCCGCATGTAGTTCAATTCCGCAAAATATCAAAGGCAATAACCAACCTGATATTCAAAAAAGTTTT
+
2123414232231232241431302222400222232312412346424220502222352322244324136423348334/412224223/27124222120/325343242013121125452255242442203522425222264
@Chromosome_864787_1_1_0_0_0_6:0:0_0:0:0_d796/1
GTTACCTGGCTAATCAGAATATATAACCGACAACTACGATGAAACCGTCAGTGCGCCAGTCACCACTGCCGGAGCCTTCATAAGCAGTATCAATGGCCACGGATTCGGTCGAGTTAAACTGCACGACAGCCCCCCACGCCAGAGACGTGT
+
222233217220/42/32425132443223343/032142221130/2044235555//31244532.344214/234213232332432121023182454441322222424213233224125223225334431052422232/52
@Chromosome_3656281_1_0_1_0_0_5:0:0_0:0:0_d797/1
GTTGGCTTCTGCCGCCAGTTGCTCGACGCTCAGGTTATCGTTGTATTTATTCTCAATCCTTTTCTGCACGCGGCTAATCAGACTGAAGGGAGTCTGGCGACTGACCAGCGCCAGTAACGCGCCGCCGCAAGGTCCGGTCAGCACGTAGTA
+
32124225232226234622024.642211442202344142222220313.152233631/362322645.5231237442004.02110227342334203222.512261530430222233341433442221240352/21642/
@Chromosome_4765027_1_0_1_0_0_2:0:0_0:0:0_d798/1
GCTGGCGACTGCTAAATTCTTAGAAAGCGTGGACGTAGCTGTTAACCTCGGCATCGACGCTCGTAAATCTGACCAGAACGTACGTGGTGGAACTGTACTGCCGCACGGTACTGGCCGTTCCGTTCGCGTAGCCGTATTTACCCAAGGTGC
+
233.234561422314223247545222222/4/21252105622312241032271422421312522304325322601314203042322424260111211122521242524322321/221/3562272722132222122242
@Chromosome_559058_1_1_0_0_0_1:0:0_0:0:0_d799/1
CCTTTCCCCACGCATCGTACTGTGTCTCGCTCTGGTTGCCGTCCGGGGTGATAACGGCAGTCAGGTCGCCTGCGGCGTTGTATTCATACCGCGTTTCACGGCCCTGTGCGTCTTTCACCGAGGTTAACCGGCCACGGTTGTCATAGCGGC
+
20321321222332023221-214231222-2431162233253114232222322321422333233562122423/13130421/2112346222223234502122246231203622255/22123.332622336132.202503
@Chromosome_2792772_1_0_1_0_0_3:0:0_0:0:0_d79a/1
AGACGCGAGCCGCCTGACTGCCTGATTTCACACCGCCCGCTCAGCTGGCGGTGCTGTTTTGTAACCCGCCAAATCGGCTGCAACGAAAGAGGATAAACCGTGTCCCGTATTATTATGCTGATCCCTACCGGAACCAGCGTCGGTCTGACC
+
2/20211421221332.2135422223123343-242333233/2//023/124225213261044232422534322123204524234223331222232223232252312355221522131104233422433224.25346422
@Chromosome_581823_1_0_1_0_0_3:0:0_0:0:0_d79b/1
TCGACCCAGCCTTACGCAACCAGTTAATTGCCGATCTCGGCGGTAAACCGCAAGTGCGCGTATTGCTGCTTGATGTCGTGATTGGCTTCTGTGCGACCGCCGATCCTGCCGCCTCGCTGATAAGCGCTTGGCAAAAAGCCTGTGCCGCGC
+
1222223222322325102523425262223372260206420232/2513/30232222125622313/3.240221242622332225224423223113022222524542214216.23223322254024622067/33502222
@Chromosome_2266921_1_0_1_0_0_5:1:0_0:0:0_d79c/1
TCGGCGGAAACCACTCTGAACATCTTGTCGGTTGCACTTTCCGGCTCAAAAGAAACCGTCAGGGTGGTTGTTTCCCCTTTTGCCACCGTACCGGAGGCCGGCGTCACCTTAATCGCACTGACCGGCGTAATTTTGCTGCGTTCTGCCACT
+
02,21/33320472622122/22403240122124/1/1245232031041343422252503432210213/220312432120534222235322242332134202320223232124131311212434232424.46-0203212
@Chromosome_4521420_1_0_1_0_0_4:0:0_0:0:0_d79d/1
GGAGCGTTGTGTAAGACTGTGAAGGTGTACTGTGAGGTATGCTGGAGGTATCAGAAGTGCGAATGCTGACATAAGTAACGATAAAGCGGGTGAAAAGCCCGCTCGCCGGAAGACCAAGGCTTCCTGTCCAACGTTAATCGGGGCAGGGGG
+
124233443/22211023122/222,6422621042222/2447344522230245-112155322352/24/3123222257223320353/312315213/223142110232301.240003423431224312422262223212/
@Chromosome_4749255_1_1_0_0_0_3:0:0_0:0:0_d79e/1
CCCCCGAACACCTTCCAACAGAACAGTATGAAGCGCAGTTAGCCGAAAAAGTGGTACGTTTGCAAAGTATGATGGCACCGTTTTCTGTCCTGGCTCCGGAAGTGTTTCGCTCGCCGGTCAGTCAGTACCGGATGCGTGCGGAGTTCCGCA
+
1234124434372532222332253206122102321341223214212243322104233163222224430431121432324343365341120122.2422303225223342344025643222232422443222050333312
@Chromosome_5155585_1_1_0_0_0_4:0:0_0:0:0_d79f/1
ACACTGATGACACACCGGTAAAGGTACTGGCACCGGGTCAGAAAAAGGCGAAAACAGAGCGTATCTGGACGTATGTCCGGGATGATCGCAATGTGGGTTCGTCATCTCCTCCATCGGTCTGGTTCAAGTACTCGCCGAACCGGCAGGGGA
+
112423314205611024322342/3654423235152123231422226553430152213326212421320223822422324523226225/21022242022332422442402154232145//44222521425321121205
@Chromosome_4025907_1_1_0_0_0_4:0:0_0:0:0_d7a0/1
GCGGCATCCAGATGCTGCGACGCTTTAGCGGCGTAGGCGGGGCTGTAGATATCGCCTTCCAGCATTTGCAGGCCCAGCCAGCGACGTTGTTTCAGCGGGATGTCGCAAGGCATCACTTTTGCCAGTGAATCTGCTTCGTTGAGTAGCGGC
+
364222221421422122/14522332461/3410201/12422222421321424301430320202342322140112531122523023/2202522342033621231321031333322212221.2314/4/223712025131
@Chromosome_2786093_1_0_1_0_0_5:0:0_0:0:0_d7a1/1
TCGCTATCCAGCGGTAAAGCGCTGCATTATCTTAGGGATGAATCCTCTGACTGGTTCCCGGACCTCGATGATATTCGCGCTAAAATTACGCCTCGTACGCGTGGGATGGTTATTATCAACCCAAATAACCCAACCGGCGCGGTATATTCC
+
32652134252353613/1223353022/2204261421/136.333332342157134442025224201333272213222524765233324133.225342422/31242252442110/03216123226821243123321324
@Chromosome_3259136_1_0_1_0_0_0:0:0_0:0:0_d7a2/1
GACCGGATGGCTATGCCAGACGACGTTTTCGTCATGCAGCGCCATTATTTATCCCCCAGCAAATCGCGCGCGCCCCAGTGCGGAAAGTGGCGACGAACCAGAGCATTCAATTCCAGTTCGAATGCACTGAATTCAGATGGCGCAGCAGTT
+
23621421232423424//420530322-031246213214274235514226242.334224214441233152/21322512.22134222411142321335326350042312642503120132224503221241321034363
@rand_0_0_0_0_1_1_0:0:0_0:0:0_ac3/1
CAGATTTCGCCTAGCTAAGCACTGGATATGTTGCCCGTAATTTCTCACAGTCTGTGACATCTAAAACCCTTAAGGGGCACTCTCATACTATTTAGCTCTACCCTTTACGACTCGATGCCCGGACCCGACTACGCTCCAACCAAACTAAAT
+
2/33023222626512722231242220/2223341/35723423532124223122211622622101426232022425383422124133.442221534106050/5327242322325222.40342203222323224433232
@rand_0_0_0_0_1_1_0:0:0_0:0:0_ac4/1
CGACTCGTTCCCAGCAAGATGCCTCTTTACGACTCTACCGATGCTGTGAAATCATGCGCCCCTCAACAGGTGGAGACAAAAACACAGCCTGCTTGGTGGCAGTAGCATCTATGAACTGTTTACATTGGTATAACCGCACCCGTCTGTATA
+
321442312231232231244662224221/34112043124133163364110134231242252,22/1532221/231314125/422543221422452133022232501/41120330034623431232124243/4434123
@Chromosome_2297780_1_1_0_0_0_3:0:0_0:0:0_d7a5/1
AAGAAAAAGACTTTCGCGTATGACTGTTAAGAGCTGGCGCGAATGCCGCGTTAAGAACGACGGCATCACAGCCGTCATCGATATAGAGCGCAATTTTTTTCTTCAGGCGTGCTTTGGCTTCCTGCAACTGCATATCCCGGCACGCACGCG
+
3222310313202212213123244222234055521241/36/6232203221222112/54/226124562122121222231302243012161214332212113/1/33/24253112142132126222442310323155232
@Chromosome_2296015_1_1_0_0_0_4:0:0_0:0:0_d7a6/1
AATAGCGTCACCATTAGCATCTAAGCCCACAAGATCGTCGGCCCAGTCTTCAATCCATTCTGCCAGTGACTTCTGGGAGTTCCGCTCGCCGTGAACAGACAACAGAGCAGAGAACGGTGCTGTCTTTTTCAGTTTGAGTGTGGCGGTGTT
+
3321522262374254/325222212130424352315243/3222223511412137433224.633324231252212322322231522022322032/425233253313231202/6221464134242222422322212/152
@Chromosome_3177666_1_0_1_0_0_3:1:0_0:0:0_d7a7/1
AGCAGCGATTGCCGCCCCCGCAGAAATATCTTTACTCGAAGATGGGATTGATGGCTGGAAAAGAGCTGGATTGCCAGTAGCGTTAAATAAATCTCAACCCTTGCCTTTGATGCGCCAGGTGCAGATCGCTGCGGGTGGTTTAATATTAAT
+
73/222201122134007221321222221325244/.1322/10232432042214320412/2424524215014222.422234242032223206.2352./22202532227134223252050222343356603224225423
@Chromosome_2279798_1_1_0_0_0_5:0:0_0:0:0_d7a8/1
GTATACGGAGATGGCGGGAAAATAACCATCTCAGAAAATGGGAAATTAACACCGCCATCGCACCAGCACAGTGAGGCACACATTGCATTTGCCATTGATTACCTGAAGAACAATAAAAAGCAGGGGCTGATGAAGCGAATTGGTCGTTGC
+
220240212324233132136232.4222443522221615233303432411411103.23234222331054322243216151223233223220615223332322311222722202322223502223021420342024423/
@Chromosome_4560598_1_0_1_0_0_3:1:0_0:0:0_d7a9/1
CCGGGTATCAGCGTTATTTCCGCGATCTACCGCCATATCTTAAAGCAATGGCTGATTTGCTGGCGCACGGTCGCCCGGCCAGTGCCATTATGCAGGCACATTTGCTGGTGGTGGATAAGTAAAAGAGCGGCCATTTTGTGGCCGCCTGCG
+
532.2572232237032130625535322/340224122/50334304452132503221202323523/14143211001022335433110432342222233751234223/14/42/4.171025224135302311253242130
@Chromosome_4579142_1_1_0_0_0_6:0:0_0:0:0_d7aa/1
CCTTCAAAACCAGTAAAGAGATTCAGTTTGCGGTGCAGTCAGGGCCAATGTTGGTGGAAAAAAGTGTAATTAATCGGCGTATACATCCCAACGTCGCCTCACGTTAAATTCGTAACGGTGTTGCGATTAATAAACATGGGAATGCCGTGT
+
212233041022222332112200222331122242522/03242523442231455224552226313233212241353011212113630/15240,32522232032214.01222302440213/5133121223251353023/
@Chromosome_4711018_1_1_0_0_0_4:0:0_0:0:0_d7ab/1
TTGAAGCAGTCGGCCCGGTGAAATACACCCCGCTCAAGCAGTGGATCGCCCATGGTGAAAAGGGAAAATACGTCGTGCGCCGCGTTGAAGGCGGACTGAGTGTTGAACAACAGCAAAAACTGGCACAAACGGCAAAACGTTATCTCGGTA
+
/242122225526225235436334224223552/03422542535403.206533222.332241252213334212323324324250022313222022262260023023043117112232514435130646233525432425
@Chromosome_960595_1_0_1_0_0_5:0:0_0:0:0_d7ac/1
TCGGGTCCATGAGATGCTCGGCCTGGTGCACATGCAGGAGTTCGCCAAACGCAAACCGCATCAGCTTTCCGGTGGTCCGCGACAGCGTGTGGCCCTGGCCCGAAGCCTTGCCAAACGCCCGCAACTATTACTGCTCAATGATCCGGTGGG
+
2342402224334232514212215420136233443252201123/1213020213254232222/25222321236222211222/330244420422.4234432542325232203214231400212043102-34224221235
@Chromosome_4292825_1_1_0_0_0_2:0:0_0:0:0_d7ad/1
CCAAAGAACATGTACGCCAGCAGCACGCCCATACCTGGACCTGGGTTAGCTTCAATCAGGAAGAAGATGGATTTACCCAGTTCATGGGACTGCTGAATACCCAGCGCCGAGAAGATACCGTGGTTAATGGCGTAGTTGAGGAACAGGATT
+
22121513112312203022522332.330-462123-2750222133221226224152210322142520201021303222425545430240122464213237-4243/401123334506522422453347312320343034
@Chromosome_3385019_1_0_1_0_0_0:0:0_0:0:0_d7ae/1
AATTATTATCTCAAAACTACCTGTAAGCTCGCCATAAGGAACGACTATTGTGTTTTCTGGTAACTCAGAAAAAGCATCACTTCTTCCTAACGAAACATCATTACCAATGATAACAAGTAGACGCCCATTAAGTATTTCATACTCGCATCC
+
43212203422022421833532253.032451031111421520102223316434242236222202360232315222032231420224521232226011/01213/343/222221225216435421244336//22322033
@rand_0_0_0_0_1_1_0:0:0_0:0:0_ac5/1
TAGTTCAGAGGGCTGGCCGGACCTGGCCAGATCCCACTGTTTTTAATCGGCCCTAGACATGCCCTGTAGAGAGGACAATGGAATATAGGTCATTCGAAGATCGTGGATTACGGGCGGACATTAACGGAATGCAATTCTGAAACTCCCCTA
+
4524/564201420232220012252012323246322212232160151003331331031322/31220274210423213162/443/332321225262122133.2433234230523332221432032215244323223662
@Chromosome_3352261_1_1_0_0_0_6:0:0_0:0:0_d7b0/1
GCAGATTTTATGGAGCGTCGGGTCATGGGTGGGCTGATTCGCGGAGGGTTATAGCGCGGATCATATAGATATCTTTTAACGGTATCCGGCAACCAGCCAGGTCCCCTTGTGCTATTATTCGCACCTTTGGAGCGCCTGAAACCTGCGGCG
+
0340464002213122221226512222242221343322243325142525.3.342/23430221405355525/154222.4324011225442262222252344452/23152323.2334326215212151230313432132
@Chromosome_3503889_1_1_0_0_0_3:0:0_0:0:0_d7b1/1
TGGGTGTACATCTCAACAACTTTACCGCTCACGATGCCGCCGAGGATACAGCCGAATCCGTTAGTCATCATCAGGAACATCCCTTGTGCACTAGCGCGAATTGCCGGGCTAACTTCTTTTTTGACAAACACCGAACCAGAGATGTTGAAG
+
0-026133212350201116211325732425/830/3.62412232220233043246121125252221805203323522404322425242/25033322231253210//3-3122-3213333222334221256/2222212.
@Chromosome_836755_1_0_1_0_0_5:0:0_0:0:0_d7b2/1
TTCTGTATCATTAAAAACTTTGAAGCGTAAAGCGGTGAGTTCACTTGGTGGTTTTCATGCTATTGACTTAACCAGTAAAAATGGGCGAGAGCTATGTCGTAAACCTGCCTATAAAACATTCGAAAAAATCGTAATCAATACAGATAATAA
+
2323226212332523020312352243432422202422233243254265212332550334520250244212222212222/63552442303121313424244123204205340/2222223622110473351/22223633
@Chromosome_3703459_1_0_1_0_0_2:2:0_0:0:0_d7b3/1
ACGAAATTCAATAGAAAGCGCGAAAAGGATCCCGAGTGATTTCTGGTGGATCTACATGACCTGATAGCCTTCATCGGGCTTGCCCAGCAGTTGCTGGCACCATGCCGCGAGAAATTCCACGCAGACACGTAATTTCACGCTGCGATAGAG
+
13421224202312311433220223422282132132313222332442243032384/5513244324214233/421324122655222121723/2201472453352232220322303/6204242221310213021232542
@Chromosome_868162_1_1_0_0_0_2:0:0_0:0:0_d7b4/1
CGTCGCCGGAAGCCACGTCATAAACCGTTTTACCCCGATGGTCTTCAACGAGATGCCACGATGCCTCATCACTGTTGAAAACAGCCACGAAGCCTGCCGGAATATCCGGCGATGCAATATCGGTACTGTTTGCTGGCAGTCCTGTATGAG
+
12/32303223232336232611329212221222/25724632323543325615513123.2130231232320242/25314324243205324123325140242023/322222.413212.32513421012234342433122
@Chromosome_2951602_1_0_1_0_0_3:0:0_0:0:0_d7b5/1
TCCGTTCCATTTTGCGTAATCATGGGATAGATGCGAGTTTAACGCGTTCTGGCGATACGTTTATCCCACTTTACGATCGCGTTGAAATCGCCCATAAACATTGCGCAGATCTGTTTATGTCAATTCATGCCGATGGCTTTACCAACCCGA
+
22232222122441354322002310212238227/323101320373440312430421233217002123312321142222324114/4245414332223.243422322221846242/41306134252133013442556213
@Chromosome_4947399_1_1_0_0_0_1:1:0_0:0:0_d7b6/1
TGGAGCAGTGGAACAAATTGTCGCCCATTGTGAGTCATATTCGCTCTGACTTTCCAGAACCATACGGACTGCCCGTTGACGGACTTCGGGGGAAAAACGAGTACTTTTAGTCATCCTGTTTACCTCTTTCTCAGGAAGTTTAGTCTCCAG
+
1/2425615222123312213322324420423122/1210142322532324/264/63/32232224230102522452253722632222131254152222311/12227251343265221423100322122224432544312
@Chromosome_1302723_1_1_0_0_0_4:0:0_0:0:0_d7b7/1
CCAATCTGTTTACCGACAGCACCTGATTATTCCCCAGATGATCCCAGAGCGCCTCCAGGCGTACGGCAGCTTCTCACAGATCGGGATAGGCCGCGCTAATGGCACCATTGAATGCGCCCATGCTGGCCCCTGAAACCATGCTGATCTGTG
+
3/2242620430/26422236312224420222212203225/232254205474522323324411015374613242112221223151645235055222-213650212222231306.22/232320422252123231440224
@Chromosome_1033481_1_0_1_0_0_4:0:0_0:0:0_d7b8/1
TACCTCTCTGGTGGTTGCCCACCGCTTGTCAACCATTGAAAAGGCAGACGAAATCGTGGTCGTCGAGGATGGTGTCATTGTGGAACGCGGTACGCATAACGATTTGCTTGAGCACCGCGGCGTTTACGCGCAACTTCACAAATTGCAGTA
+
2242232223102322333622130321222-33211264232524132332422114431251353223225252245621232324/42201230336/225/461433/22222352203524002111624203110440251322
@Chromosome_2536921_1_0_1_0_0_3:0:0_0:0:0_d7b9/1
TGCGGCCAGACGTGCCAACGCAGTGGCCCGTCGAGCTGCAATGGATAACCGCTACGTGCAGCAACTTGCTTGACCATATAGTCGCGGAAATCAGTCGGATTAACCAGCAACACTAACGCAGATAACCCGGCCACCAGCACGACCAGGAGT
+
653343327022120223031/00/031401/531462154124022430432524123222540/4216022342223221/2212525052024232235723213233415324362641242242324216363262223622020
@Chromosome_2790275_1_1_0_0_0_4:0:0_0:0:0_d7ba/1
ACTGAAGCACGTTACCTCGGTTATGTCCGCTTTATGGTTAATGTGGAAGGGCGCTATACCCATTTTCACGCCGGATCTCACGGTTTTAACGCCCAGACGCCAATTTGGGAAAAATATCAGCGCATGCTTACTGTGTGGCATGCCTGCCCG
+
532331542/3321613123113304312435225225222,2533251256325022234/221222/1532242501234202121511202,224/302112022424353353221111554434332322222152443032121
@Chromosome_4387769_1_0_1_0_0_5:0:0_0:0:0_d7bb/1
GTTCCGGTGGGCCCGGGGCATGACCGTCGTCGCCGCCCTGATGGCGGTCTTCTTCATCATGCAACTTGTCGGACAGGTGCCGGCCGCGCTTTTGGGCATTTTCGGCGAGGATCGCTTTCACTGGGACGCGACCACGATCGGCGTTGCACT
+
222002312141/522/143/22/25522423232221.01322222222225533122301103232321523222.2633364234222055222522233322523456223222300.1554114244245202355350432232
@Chromosome_4445677_1_0_1_0_0_3:0:0_0:0:0_d7bc/1
GTCATTACCACTGGCGTATTCTCTTCACGCCAGTCGGTCGTGACTTCTGCTAACACCGCAGCCGCAGATTTTCCGTTCAGGCGCGTGACGCCTGCTTCTGATTGCCTGCTCTCCAGGCAGTGCTCGCCCTGATAAAGCCAGGCGCGAAGA
+
202352131233312221112404531434411213242342422231001434231.235022325140/42032312/44422225/2540203222243320323232-4403222432332/23523311142202523040542/
@Chromosome_4480917_1_1_0_0_0_1:0:0_0:0:0_d7bd/1
TATCTGGCGTATCGTTCTTCCGTTCACCCAAAATGGTGTTATCGGCGGCATCATGCTGGGGCTGGGCCGCGCGCTCGGTGAAACCATGGCGGTGACCTTTATCATCGGTAACACCTACCAGCTCGACAGCGCCTCGCTGTATATGCCGGG
+
512022603222224222332422342622325024632143253404612421242202353722042422533533110323/3023222212/31333214312413325322222/4322322223.4440422244421522241
@Chromosome_723614_1_1_0_0_0_2:0:0_0:0:0_d7be/1
CAGGACGGCGAAATCCGTTCTTATTATCATCGCGACTGGTTCGACTTTGATGCAGTGAAAGATAACGTGACCGACAAAAACGAGTTGCGTCAGGCACTGGAAGATTCCGTTAAAAGCCATTTGATGTCTGACGTTCCTTACGGTGTGCTG
+
124252461/2000123254242/373252/32432421503524442426021440232/222532002022212014222022223151202534226212142/2436302523232421123/32323253413//1335232342
@Chromosome_3872197_1_1_0_0_0_4:0:0_0:0:0_d7bf/1
TTTCAGTGCCGCTGTGCCGCAAACCGTTTGGTCCGGGAGATGAAAAATATCTGCCAGAAATGAAGGCGCTGGCCCAGCATTTGATGCAAGAGCGCGGGTGAGTTGTTTCCCCTCGCTCGCCCCTACCGGGTGAGGGGAAATAAACGCATC
+
2452314024223232242232221212424/23444/2242/22221222220020422522222234262/42.0522/3222541/25413232432323520232440427422225521422233.6130322422311233425
@Chromosome_4294894_1_1_0_0_0_2:1:0_0:0:0_d7c0/1
TTCGACAAATGCCATCAGGTTGTCGGTTAACTCCATGCCCGGGATGTTCGGCCGTGCGCCTTTGAACTGCGTTTTATCGACAATCCATTCGCTGAACGTTTCTACCGTCACTTCCAGCGGATCGTTAGTTGCCGAAGCCGAAGGCGGTAC
+
33/251322.334303/2211262-/522232252.3320313/0534333224122/232211221412331422254246351222223/22203442233/2221222233222525132222112540244204022420242503
@Chromosome_3347358_1_0_1_0_0_4:0:0_0:0:0_d7c1/1
AGCCACCATCACGTTAATGTCGCGCGGAGTAAGTGTCGGGTCTTCTTCCAGCATCGCCAGCAGGCGATCGTGCAAAACTTCTACTTCACGCTGCGGGCTATGGCAAACGTGGAAGGTGATGCTGCTATCCAGTGGATCAAGCGGGCGTTT
+
22461223162211422371226344325242302/2232123254500452042333233314202242322221162222015234642522101322224141160253425031322322234/2252323222/12.22224433
@Chromosome_2477093_1_1_0_0_0_0:0:0_0:0:0_d7c2/1
CCGTTGCAGGTTTCCATCTCGTTGGCCCGTGGGAACAGACGGTAAAGAAAGGTTTTGAGCAGTTGATGATGTGGGTAGATAGCAAAAATATTGTGCCGAAGGAGTGGGTTGCTGTCTATTACGACAATCCGGATGAAACACCCGCCGAAA
+
2041722226032824221223322021211221.21123324031628215230333030/2223424432351330324242020262.302364.22543212353241425321223330222.6237232142321222440422
@rand_0_0_0_0_1_1_0:0:0_0:0:0_ac6/1
AGAGATCGGTCTTTGTATTATGCCACCCCCATCCCTCTATACTACGTTAAGGTTAGGCAGTGCTCATTAAAGTTATGTAGTCTCCAGACCAGATCTTGTTATGGTGACATCATTTCCCTGCTTGGCGCGCGTCACATTGCCTTGGTCTGT
+
4./2256042/254526532423224003/325413.302543118.41222636152254222/1434202322121224222252042312222232270311264044351021331200563223413412212222/33221223
@Chromosome_4356671_1_1_0_0_0_2:0:0_0:0:0_d7c4/1
ATACGACGAAGCGACGGTAAACAGCTTTATCGATGGTATGGCGGTACGCAATCTGCCGCTGCATGTTTTCCACTTTGACTGTTTCTGGATGAAAGCCTTCCAGTGGTGCGATTTTGAGTGGGACCCGCTGACTTTCCCTGACCCGGAAGG
+
4242341144422401521506223338334520/724121/.2222663/21234214015142133022203244222363233223/2221243222325321320240522263223532325003633421.4/43134222342
@Chromosome_3386925_1_0_1_0_0_2:0:0_0:0:0_d7c5/1
AGACAATACAGTATGAGAAGGAATAGCATCTCTCCCCAATCTGATACTAAAGATATGATATCTCCATCAAGAGTTTTAAAAAGCAGTGATTTACGATTACTTCAAAATACTTTGATCGCCAATGCAAAAAAAAAAAAAAAAAAAAAAAAA
+
/234182421422456306333245013211.400113463/2222512331/234355413123222320123/41024.1322212222322222026152245623131222331231212/83233242435424/2244412312
@Chromosome_5087337_1_0_1_0_0_2:0:0_0:0:0_d7c6/1
CCACCATCTGGTTCGTATCGTTCCGGGGCAGGGCCGTATTATCTGGCCGGAAAATGACATCAACCTGAAACAGACCATGGCGAGGGGCTGCTGGAGCGAGCAGGAGCTGGTGGGTGAGCAGGGGCACTGGCAGGCGAAAAAGCTGACCAC
+
246222232433252361422253346411124222204250440143424622322220423.3232322442325227322233323225./43434202240232205424220313543212222244322222226225222432
@Chromosome_1480489_1_0_1_0_0_5:1:0_0:0:0_d7c7/1
ACCTGGTCTGGTCTGGAAGATGAACACCTTTCTTACAACGCCGGTTACACCAACGTTCACGAGCTGATCCCATGGCATACGCTCTCTGGTCGTCAGCAACTGTATCACGATCACCAGGGGATGCGTGATTTCGGTGAAAGGCTGTTGGTT
+
/201302422023232543202252113022352422252220204.4103012444303223252235742112441423212241044213222522351050144/432.032346114422522/3520225025212/2215346
@Chromosome_492742_1_0_1_0_0_4:0:0_0:0:0_d7c8/1
GACGAGGCGCTGGATGCTATCGCTAAGAAAGCGATGGCGCGTAAAACCGGTGCCCGTGGCCTGCGTTCCATCGTAGAAGCCGCACTGCTCCATACCATGAACGATCTGCCGACCATGGAAGCCGTCGAAAAAGTGGTTATCGACGAGTCG
+
2243224332134/334633234431232262021210022253313222:30642321321212212254342415323002322242322221412322226323221122242121032212403-6233032024213621/2103
@Chromosome_2675101_1_1_0_0_0_5:0:0_0:0:0_d7c9/1
GGTCAATGCCCGACCCCCGTTTTTACAGGCAAAATCACACACATGCGACTTGATAAATTTATCGCACAGCAATTCGGCGTTAGCCGTGATATTGCAGGGCGTGAAATCCGCGGCAATCGTGTCACCGTCGATGGCGAAATCGTCCGTGAT
+
214126344324053033/522212222241313243144241376133422522663213212321224212311242353233233434/223.1462202336522.22214140104223222220433.41.1423421312422
@Chromosome_3551527_1_1_0_0_0_2:0:0_0:0:0_d7ca/1
AAAAACATGAATAATGGCATCCAGTGTTTTGGGAAACCAATAAATCAGGGACGAATGCATCTGAATATGATTCATCATACATATTATCATCATTAAGATCTAATATAATGGCATCAATATGCCATGCGCTTGATGATTCATTAAGTGACA
+
10-22-3733313232244032252312112332223522224125232614251342200224242122243220222332.224/2/2161/63422223223432242/22022142132121234302222422128431522214
@Chromosome_2408715_1_0_1_0_0_0:0:0_0:0:0_d7cb/1
CGCTGGCGGCATACGTTGTTCCTCAGGGCGAGGCTTTTTGCGTTACCGATCATCGGAACCCGGCACTGCCGCAGGCGTGGCACACGCTTGCGGGAACGTTGCCCTGTTGCGCCATCTCGCCAGAGATCTCCGCAGAACAGGTAGCCGATT
+
13102382245404302131/5321242323727252652123421342..151142322224302../21332122558452214323/032342312012.23224/0224202231130/21352430.32221652553222.222
@Chromosome_1481990_1_0_1_0_0_4:0:0_0:0:0_d7cc/1
TCGTATCCGTTATCTTGGCGGGCTGGTGTACGATGCCGACGCGATTGAACGTGCAGCCAGCACCGAGAACGAGATAGATCTTTACCAGCGTCAGCTGGAGGTGTTCCTCGATCCGAACGATCGGAAAGTCATCGAGCAGGCGATTAAAGA
+
542253.12223022322622363213242353224122223232244321352322423412213422232356122223222312321353/2422252604343233143342/133222030521242235533321325425223
@Chromosome_1179254_1_0_1_0_0_3:0:0_0:0:0_d7cd/1
GGCAGGTTTACGGCGATCCGGTTGACCCTGGCTGGTCGGGATTTTACTGGATACGTTTTGTTAACGCGGCAGGAGTGAAAGGTCCAGGGAATGCTGAAAAAGGCACTCAGGCACAAACACAGATCGGCGTGAAAGCCATCATTGATCAGA
+
2223231112234332452321425025222432425622202222146346/433/32234403222/35225221/120/21/2125435126632432332022322250213/1322224324412422422231105322225-2
@Chromosome_3992943_1_0_1_0_0_2:0:0_0:0:0_d7ce/1
TCGCGGGTATGGTGGCTGTGACCAATGGTCGGATCGTTACCGTGATCCGCCATGACGATCAGGCAGTCATCTGGCTGGATCGCCGCAACAAGCCGGGCAAGGTTACGGTCAACGACCTGCAAACGTTCGGCATAACGTGCGACGTCTTCT
+
404-5042514215262342122220227254012203422023424323114003124423456-34223446/1222222224212/22222222/1431233042435324121455012512233402225442432412115/31
@Chromosome_5171799_1_0_1_0_0_6:0:0_0:0:0_d7cf/1
TCTCAGCCTACAGCAAGCGGATGGACGATGAGTATTGGTAATCTTTCAGCACCCGGAAAAGTTCAGCCCCAGTCTGAACAGGCATGCTGGCGCCAGTCCAGTTTCATTCAGTCGTGGTTTGGTTCTTACGGCCTGTGCAATCTACCTCAT
+
17230442422222242334443142325122233004323323212204242322233353522233223022022042343434022221031/302321032054031433330222223612341052244214322033225514
@Chromosome_4402586_1_0_1_0_0_1:0:0_0:0:0_d7d0/1
CAGCGGGAAGGCTTTCAGCCATTCTTCGCCTGCCAGACCCGTGTGCGCGACCCGGGCCGCCGGGGATACACAAAACATATGGTGCGTCTGCGGCGGGCCGGAGAGATAAACGGAGAACATGTCCCTGAAATCATTCTGCTCAACTCCCAT
+
53411222/13117522332222321235141222032532235232531626322022222234142624213/324352023033122122522222410222/312314315200/71232033015202222253234123125/2
@Chromosome_1875471_1_1_0_0_0_2:0:0_0:0:0_d7d1/1
GCCGCCAGCCAGCTGTTGAATGAACTGGATGAACAGGCGAAGCGAGAGTCGGTGATGGATGAGCTGAAGGCGAAGCCGCGCCCTGAACTGCTTGAGGAATACCGAAAACTCAGCCAGAAGGAAGGGCGTACTGATACTGAAGAGCAGCAG
+
30333/2224.2067212224422112032323321213350213422021321154252331223231240424522233203302023112236301123//120151963220124510451.212322251525111432425232
@Chromosome_3360842_1_0_1_0_0_3:0:0_0:0:0_d7d2/1
GCACAATGCGGTAATGCAGCGGGCTTGAATAAAGGAACACTTCTGCACCTGTAAGCAGTGGCGTAAACAGGCCTACCGTCAGCCCAAAGGAGTGAAACAGCGGTAACGCCGACATAAAGCCATCGTTGGTGGTGCAGTCGGCAATCGTTT
+
013/3-1123/20202424304442233513126324734136322263252221122/220333411522335327232232316313243022244152422/552140534240122/32204423423222324224222724214
@Chromosome_4229139_1_0_1_0_0_2:0:0_0:0:0_d7d3/1
CCGGAGCAAAGCCACGCTGGCCGTCCGGCAACATCTCATCGTCGGATGCCAGTAACGCCCCACGCATTTGTACGCTATCAAAAATCTCGCCAGGCGTGGCGGTATCACCCAGAGTTATCTGTGATTTAAGTGGAATAATTGCCCGGTTTA
+
3/412101302233250121414022.24220222403244041343221201423223/3/23254620255222322122262312/22/363.2422342223/30134143222232542442142/4312220252212212132
@Chromosome_2253063_1_0_1_0_0_1:0:0_0:0:0_d7d4/1
GCGCCGGGAAGCTGGCGGCGAAATTTCGCGCCAGCGGTCAGCCCGTGTTTCTGGTGCGCGTTGGCTGGTCTGCCGATCACGCCGAAGCATTAAAACAGCCGGTTGATGCCCCCTCCCCCGCTAAGGTGTTGCCCGAAAACTGGTGGCAAC
+
3352423323232224053134202.53114112125212233/224222424224133204231332322211441/131511142223232231330440322340255132201622222555233122220612244320622312
@Chromosome_3363538_1_0_1_0_0_2:0:0_0:0:0_d7d5/1
ATGATAATGCTATTGATGTACCGGGTGAGATTTCGTTAATTGGCTTTGATGATGTGCTGGTGTCACGCTATGTGCGTCCGCGCCTGACCACCGTGCGTTACCCAATCGTGACGATGGCGACCCAGGCTGCCGAACGGGCTTTGGCGCTGG
+
/23224241/40211/5542212212122232331324232154832114043100135111225224362434122241321433223314422.225426242122201/422563522422521543223205205222414553/3
@Chromosome_3503234_1_1_0_0_0_4:0:0_0:0:0_d7d6/1
CGAAGCCAGACAGGCTCACCACCCACATTGCCATGATAAAGCCGATGGTGCCCCAGATACGGATTGGCGGGAAGTCAGTAACGATATCCATCCCGGCATGTTACAGGCGATAGTAAGAGATGGTGTTGATTCACCCAAGCGTTGGCCTAT
+
22222241222412304221/52221412321212-222331224322024.12244354/223250311243521233222243632464161321321/332123124122511223220552227/0164222211.1523202314
@Chromosome_2103713_1_1_0_0_0_4:0:0_0:0:0_d7d7/1
ATACCCCTGGTTCACCATCACGTGTTTTCATGGCTAAAATCTCCATCACCATTTTTTTGTTTAAACGTTCTTGTGCAATTGGAGTGGTTAATGCATTCAGAAAGATATCGATTATTTCATCGAATCCATACAACATGGAGATATAGAGTC
+
201232213520422222423106/252333/5122341150442024422344432202023604332252352522137122342322212232324232241/21622/226242350-432021-387332422223164/1/035
@Chromosome_4582420_1_1_0_0_0_1:0:0_0:0:0_d7d8/1
AACAATGAGCAAGACCAATCATTAACGAGGTTCTCTTCAGAGATGTAATGAAAAAATGTGAAATGTACTTCTTTTTTAAATATTTTTTTACCCTAGCATTTGTTCTCGAATTGACATTGAGCTTACATATAACCAAGGCAAATGCAAATG
+
312245212328152061302722544155/624203322/2324034252222221214151231533002626264237032420446.212320252/14331662225232122522222335414527533233323212513.2
@Chromosome_855827_1_0_1_0_0_4:0:0_0:0:0_d7d9/1
GAGTCTGGATGCGGCCAGATTTGACGAGCAGATGGCCAGAGTCAGGCGTCATTTTTCCGGTACGAAAAGTGATTCGAAAAAAACAGCGGCAGTCGTTGAACAGTCGGTGAACCGGCAGGCGCTGGCTCCACAGAAAGCGGGAATTTCCGT
+
30513264525252/25.252102/526221331222121/4255413244420222121422.22132322513542322323220135032322634633062115222122021101/03122.3132222322242411120.022
@Chromosome_1020479_1_1_0_0_0_3:0:0_0:0:0_d7da/1
ATTACCTGAACCTCATCGAGCAACTGTATGAAGAAGGTTTTGATGACTTTACCCGCGTGCGTTAGCTGTTGGGTCTGGCGACCGGGTCGGATAACGGTAGGTACACCCTGCGTATCGGTGAATTAAAAGCCATGCTGGCGCTGGCTGGTG
+
23552/212.75241222/04/433222.12222245412363224522226221221436123332262251224/021142532222225322/242423247345631543142-26222522101-2243232/12201122-232
@rand_0_0_0_0_1_1_0:0:0_0:0:0_ac7/1
CAGAAACTGGTAATTAGTCTAAGAAAGCTACTTCTGTGTCGGCTTCAAGGTAATGCAGTCGTGAGGTGTACTACTTGATCAGAAGAAACGAGGGCCACTCCCCCCTATACCGACTAATCTAGCAGGCGTCACGTGAGTGTCTATGCTATC
+
63140.103232224522323521244222220104242224233342422203412223632235724432124260321242224102333222224251212025202252121072345225222322432224232225422222
@Chromosome_4512541_1_1_0_0_0_1:0:0_0:0:0_d7dc/1
TTCAGTCCATTATTAAGGAAGCCAAGAATTAATGCGCCGATCAACGTCCCAACAATGCGACCTTTTCCGCCCGCCAGACTCGTACCGCCCAGAACCACCGCAGCAATAGCATCCAGCTCATAGCCAGTCCCCGCCGTGGGTTGTGCGGAG
+
3243222203322126/3320023453423134/2231242/220443112242223232313/551322241123221631222222145001623142634310422222222122241136/4262.64232832214135532424
@Chromosome_769221_1_0_1_0_0_2:0:0_0:0:0_d7dd/1
ACTCGCAGATATTGCATAAACGCCACCAGTCGAATGTCTGCGCCGTAATCTTGCGCCATAGCGACCATTGCCGCTGCGCCGCCTGGAGAAGAACCCCAGGCACCGGTATTTCCAGGCAGTGAGCTATAGCGCACCAATAACCAACCCACG
+
242203214234.247.325632/252251322225113232126232212322261322440522311514.222323642231114334142523/2244334223005213223535302352222323321224224343232126
@Chromosome_1900266_1_0_1_0_0_3:0:0_0:0:0_d7de/1
CTGCTCATCAGCTTACTCTCCCCGCGCCGCCTTACGCCGGTCCTCTTGGATTTTGAATTACAGGTTAGTCAGGTACGTCAGCAGGCCAAACAGCAGACTCCCCAGCACGCCTATTGCCGCCCACTGAGACGGGGAAACCCTGTCCAGCAA
+
202121-143360352613231313215322.7234233522231122221241522242722127232001232-3152243/304263213423322122/44232223414.3123226353240222225/222343312241/21
@Chromosome_1805508_1_0_1_0_0_6:0:0_0:0:0_d7df/1
AGTCATTCTGTTATTGGTTAAAAACAAGAATCATTCTTGATTGATTGTTGCGCTGAGAACATAGTTTCCAGGGTTATTACATTTCACGAAGAACGATAATATCTTTAAATCACAAGGACACCTAATCACAACAAGTTCATAGCTGCACTT
+
331222042303545203241322212521353333325763240407624424223/0232230115415153213236222012/3344215.2302225545/1400202261222322224543223/61221526.322223311
@Chromosome_493210_1_1_0_0_0_4:0:0_0:0:0_d7e0/1
GTGAAAGGACCGTTTACACCCGGCTCATCCGTTGAAGCTTCTTTCTGCGCTACCAGCATAATTTTTTTATCATGGTCCATCGCCGCTTCCAGACAACGGATAGATTTTTCCCGCCCGACAAATGAGGGGATGACCATGTGCGGATAAACC
+
102/22522403222421261320242021126424673124213224421532215164202221/54242532242122218231342452233261422152/13230403442212163422332374342213422256632432
@Chromosome_2656143_1_0_1_0_0_1:0:0_0:0:0_d7e1/1
CTCCTGCTGTCAGTTAAAAGGTTGTAAGTCGACGCGCGCCATCATTGCGGCCAACTGCGGACGATCGGTAATACCCACATTGCTTTGACTTACCGCCAGGGCGGCAACAGGTGTCGCCAGACGCAGTGTGTGTTCACTGGATTCACGCAT
+
2113235437242152522/310202332342452322/22322423/542341534110143212023323021022241222273227402135/2//1232312522102273221232/122233223/25223.52222243244
@rand_0_0_0_0_1_1_0:0:0_0:0:0_ac8/1
AAGTAGATCTAATACCGAGTGAAGTGGAGATCTTATAACGTTTATCGACCCTGAGCCCTGTCCTTTAGGGTAAGTCCTCAGATGTACACAGACCGTCCTCCAGTTTGATGGATATAAAGTACCGCATTAGCGATCCTTATGCACATGTAT
+
14/332/4232443125213025412022103142252222332144023442422240163212300313531561242275221213231753.42342421522522524152/4422212222452241131212024122323/3
@Chromosome_323079_1_1_0_0_0_2:0:0_0:0:0_d7e3/1
CGCAGATGGTGGTTCGCGAAGATGGTCATTACTGCGGTTTTGTCTCTGGCGGCTGCGTGGAGGCCGCTGCCGCTTTTGAAGCGCTGGAGATGATGGGCTCAGGCCGCGATCGCGAAATTCGCTATGGCGAAGGTGCGCCGTGGTTTGACA
+
4225521223225254222252123202/510420612423222534222333/3643/152222322424223302257215202/2224242223346222212/2/41263135235125232222204443333312424312722
@Chromosome_4645837_1_1_0_0_0_5:0:0_0:0:0_d7e4/1
ATCACCTTAATTGTGACATCAAGATTTAATCCCACTGACTCACATAACACAGCGGCCTCGGAGGACAGCGCATTAAGCGGAATGCTCATATAGTTGTTAATGAGCTTCCCGCGGATCCCCATTCCTGGGCCGCCAGCCTCGACCAGCTCA
+
2224042441220321443023333236321/082112204224310543/12022023202253314132212262452450224/20223243564222037431223544125124414211221220323252/245302245322
@Chromosome_1824073_1_1_0_0_0_3:0:0_0:0:0_d7e5/1
CCGGTTGCAAATCGCCTTCGCCCACTGTTTACGCATAACATTACGCAAACAGCCACAGGCGGAAGTGCTGGCTCATTATCTCAAGACTGAAGATCTTCAGCCTGTACTGGCATCGAACTCTCCAGCTAACCGTATCTTGGTAATAATGGG
+
32221421763212421327323324/4232402/13221204221-323222.22212212212200223000053/.4052224522333224512252.2.22422242222232/412.02424153521/1/516/256234123
@Chromosome_3912735_1_1_0_0_0_0:0:0_0:0:0_d7e6/1
ATAATATATATTATTTATTTGACGATTTATAGCAACTCAATATTAGCCTCTCGTATAAATACACATTAGGTGATAGATTAACCTTCGCTATTTTCTCACTCTGTATCGAATATATTTATTTCCTGAATAATTAATCATGGCAAAAAGAAC
+
4322502667232221/222111253540422212122204213251254.412133356682122225412112260.22212005433613222120221/33322211222302321412222325133023221433242222432
@Chromosome_5270621_1_0_1_0_0_6:0:0_0:0:0_d7e7/1
CCTTAAGGATAAACTCCTGCACGCCGGTTCCCAGACCTTCATAGGTAAACATCACATATTCGCCGCCCTGCAGCATCACCGGATGCCCCGTCAGTACATAGCCAGCTGCCTGATCCTGGGATAACGCGGTGGTTTGGATTACCTCTTGTT
+
112443405/76223442141701315422113210224432210250234200222/224232422/3222//24212221221032/05032223144222232222222140352242363721012132232.422/423233223
@Chromosome_4592513_1_1_0_0_0_4:0:0_0:0:0_d7e8/1
ATTTTCTTCAGCCGGCAGGCGTTAGCCCGTCTCTGAAAAGCGTCAATAACACCTTATTGTTGATTCAGATGGTTGCCGCGTGGATGGGTATTGCCGCGCTACCGCATTGGGTAGTAGAGAGTTTTGAGCGCCAGGGTCTGGTGGTGACCA
+
02202123224233231016312334243453324222442343122233205722/222211422317251432242272215235252223120313222222415123353253132320216340422001422221322123422
@Chromosome_3818307_1_0_1_0_0_1:0:0_0:0:0_d7e9/1
CTAACCCAGCTCTATGTGGGTAAAGCCTCTCATTAGCCGCGCGAACCTCTGCAACGGAAGAACATTCATAGCAACAATACATTAGTTTCCAGTGAATTGCTGCCGTCAGCTTGAAAAAAGGGGCCACTCAGGCCCCCTTTTCTGAAACTC
+
8242222414025232332126224006125022323222134222322/23224524222112403224413224420235/1222121472223643003431212422433037421233112202422312121545203533252
@Chromosome_3448193_1_1_0_0_0_6:0:0_0:0:0_d7ea/1
AGGGCCCAAAGTGGTAGCATATCTTGAATATTCCTCTCTTTGTCGACGAATGCTTATGTCCATACAGAACGAAATGCCTGGTTACAACGAAAGGAACCAGTATCCGAACCAACAAGGGACGGGTCTGACCCCTGCTGAGATGCATGGTTT
+
263651202222733162300220633031.22422462.52604232433321232542232042233233442233022214421142534521511202115332222122744304233332233222232/12454321223215
@Chromosome_4414218_1_1_0_0_0_2:0:0_0:0:0_d7eb/1
ATTTTAGCGGCGTCTATTCCAGTCCGCCTGATATTAGCGGCGTCATTGGTGAAGTAGATTTGAGCCGCGCGTTAACACTTGAACTCGCCGGTATCATTTTCTCCTTTATGCTGATCAACCTATTTGATTCATCAGGAACATTAATTGGTG
+
243513/423123232/533113012331121221553.23420253422422232223222022112215232401423244222214/3210320052.433233323253632525/442044123321422262222232324241
@Chromosome_2881034_1_0_1_0_0_1:0:0_0:0:0_d7ec/1
TTTCATTAAGAACTCCTGAAAGCGAACCATAGTATTTATCCATAATTTGTGACGATGAATTAAACACGGGGTTAAATTGATCGATGGTTGCTGTGAACTGACTATGGTGTAACGATTCGCGTCGTCCCCACAGCGTCATTGTCAACGACG
+
2333241421312214.7324302335244222322422312312-03223566112224301222123561152245102245242243253222600251222022131155733240222215211224522242233250324102
@Chromosome_3700124_1_0_1_0_0_1:0:0_0:0:0_d7ed/1
CGGGATGCATTGTTAGGGCTACCGGTCAAAGACAGAGATTGGGTGGTGGTCGGCAGTACGCCACAGGAGATGCTCGACGCGGGCTACCAGCAGGTAGGCCGCGATTTTCCTGTGTTTCTGCATCCGCGAACGCATGAAGAGTATGCGCTG
+
2343.334231131/324413324221403332214225222/532432234331224020363252231420232433321340135205322200545323313422325412-222207111/221201142503540122223424
@Chromosome_2887396_1_1_0_0_0_5:0:0_0:0:0_d7ee/1
CCTGTTGGTCGGATGATCATCCGCGATTAATATGCTCAACTTTTCAGGTAGTGTGATGGGGTGTCCTGCTTTTGGCTCGACAGTTGCCACTTGCTGGCTACTTTCAACCGGGATTGTGATCGTAAATGTTGTTCCTATGCCTGGATGACT
+
51/441236015335224/1120222023012420325423222433222345115350202525522242542222/2221425234536064222214334361413012512224/023242420203322622433214334505-
@Chromosome_2529506_1_0_1_0_0_2:0:0_0:0:0_d7ef/1
GCGCAGACAAAGGTTTTACCAATTGACGGGCTAACCCCGGTCATCATCAACACATTGTTCTGCGACTGCATCATCGAGAAGTGCGGACTGGTACGCAGACTACGGATGGCTTCAATCGCCAGATCGGTTGGATTCCCCACTGCCAGTAGC
+
41725/2152221223233200446222232353430450/2212222/53324651422422/242505121162411232635222256220222323123-211421/040322523713443602111061352253324201450
@Chromosome_4409820_1_0_1_0_0_3:1:0_0:0:0_d7f0/1
CTGCAATTCCTGTCACCAACGATTATCGTAGCCTGGTTCTCACTGGTGCGTAAATCGCGCCCGGGCATTCTGGTTTTATGCGCTATTTTGACATCGCTGGTCGGGACTTTTTTATTGGTGACACACGGTAATCCGACGTCATTATCGATC
+
5/212220672132340400312220453503124251453023012/54/453725422022462331232332232422454213422222212412242323/3220348032231120232612272562222321312322/720
@Chromosome_2397779_1_1_0_0_0_6:0:0_0:0:0_d7f1/1
ATCATCGCTCTGCGGGCTTCTAGGTGTTCTGACTTATGAATATAAGCCATGCGCACGGTATTGCGCTCCTGATGACTCATCTGGCGTTCTACTGCGTCCTTTGCCCATAAACGCGATTCCAGCAGCGCACTGCATGCTATTGCCCGGAAG
+
123242361032413016224222033122264234223333323124523212503267022220532742232522/242033641/22511-233534313441206343/3221442/4244222122343/322031322310/2
@Chromosome_2293547_1_0_1_0_0_5:0:0_0:0:0_d7f2/1
TTAAACCTATTCTGGTTTTGGCTAGATTGAAAACGTGCCGGATAAAGAATCTGCATTTCGCTGATTTCACCCTTAAAAAAATTGGCCAGCCGTTCTGCAAGATCTATAGATGGAATTTGTTCGAGTCTTTCAATACGACTAAGCGTCGCT
+
2/2156011434225212232/221132523052241324622045.2313223342212131253502241/21254324345403230143/216422511522212222333142322421/3025431412233204122442022
@rand_0_0_0_0_1_1_0:0:0_0:0:0_ac9/1
CAGACACGTTACGAGTTCACGCTCAGGGAGGTGGCTGTAATCACACAGTTGTATTTATCAGAGTTTGCGTGCATGCCACAATGCTCCGTCGCCAGCCTAGAGCCATTCAATTTACCTTGCATGATTTGAAACTTTCCAGAATGATGGATT
+
22212232211/3200612202320152224234232214422/322303242124/1301222032431335411/0/2113244111/.112/223222371430032225.33012541142332341222132244452223312/
@Chromosome_3073902_1_0_1_0_0_5:1:0_0:0:0_d7f4/1
AGATGATATTGCTCCAGATGCTGACCGATAAACCAGGCTTCATCTGTACTGGTAATGTCTTCTGCTGAAAGTGGCGCTTTGCCGACGTCCGGCAACGGCAACTCTTGCGGCTGATGATCCTGATAACTGAGTACAATATTGCCGTCGGCA
+
232221212404222122423264216222/01211-130121230043232/532223/52322422542144432242524211232525332221212072362232132242153021222/322233.13426221044.12035
@rand_0_0_0_0_1_1_0:0:0_0:0:0_aca/1
ACGCGCAAATCCCTGTGTACATAATTCGAACTTTGATAGGTAAAAAGGGGGGTCTTTACATTCGGGCGACCTCCAGGGCTAAGCTTGTTAGAGTTATCTTACTTCTCGATCGCGAAGATGCTACGAACGGCCGTCCCCGGTAAAACAACG
+
1022243332110364261252243542232422+2232215503513/1223252222420222522240155251212323434/4212221204312303201647226222220222513135325443261275,22524-1241
@Chromosome_4286110_1_0_1_0_0_1:0:0_0:0:0_d7f6/1
TAACAACAAGTTGGGTTGTTGAAGGTACCATTCACTCAGACCAAATTGCTGGTGGGGTTTTTATTATAGAAATAGGCAAAAATGATGGGAGAAGTCTGAATTTTGGCCACGGAAAATAAGTATGTAAGGATAATCAAACATCGTGTGCGC
+
723201/5351222743423234141/3221321413214223303/602231115131533212534420362455332/20023422423522331223322040013/335124020110441223044022231125221344221
@Chromosome_3197419_1_0_1_0_0_1:0:0_0:0:0_d7f7/1
CGTACATGGTCTTCTCGCAAGTCGAAAAATATGACGCTACTTTAGCGTAATTGCTTGATTTTGTCGCTGATGGCGAAGGAGAAGAAAATTCAGGAAATGGATAAAGTAGTTATTGAGAAATGAGATATTTTTGAAGGAAATTTTTGGGAG
+
2451027126444532420242310242232845022226475-422213223.21254316322420342264242/2524236112/5730303321044124451030532476210013-03324022274251354422441/11
@Chromosome_2344011_1_1_0_0_0_3:0:0_0:0:0_d7f8/1
AGATCCAGCAAATTGATGTAACGGTTACTCATACAGAAACCGAAGCGCTGTTGCTGGAACACAACGACATCAAACTCTATCATCCGCGTTACAACGTTTTACTACGCGATGACAAATCTTATCCCTTTATCTTCCAGAGTGGCGATACCC
+
/5302142/112232230302152232232213322332224222031623262322457220/23123222325462512203421304343122232222013254354516662321332220402324335220421413337224
@Chromosome_495961_1_0_1_0_0_2:0:0_0:0:0_d7f9/1
AAGCACTGAAAGACGCGGTAAACTAAGCGTTGTCCCCGGTGGGGATGTGACGAAGTTCAAGGGCACATCTACTGATGTGCCTTTTTTATTTGTATTCGGTGACTTTCTGCGTCTTGGGGGCTGACAATTGCCCCCGTTTCTTGTCACAAT
+
442112237121402432660531314454121022165321234104244231322441//224232/20126333233035222225221444..5246525622412411.242312312362031443422262320/122/3021
@Chromosome_212918_1_1_0_0_0_4:0:0_0:0:0_d7fa/1
CTCACGCAAAAATGTGGAGTATCTGGTCGTCGAGGCCGCTGGCGATACCCGTGAGCTACGTCTGGATAAAATTACCAGCTTTAGCCACCCGGAAATCGGTACGGTGGTATTGAGCGAGTCCTGATTGACTTTCGCCGGATGCGACGTTTG
+
2212322221260224043242.252423402046301101202514323023443/23524102102307432/2313/03220/31131543332113436321042601354/2342314234132240.212/2221222/22220
@rand_0_0_0_0_1_1_0:0:0_0:0:0_acb/1
AATGTCAGGCCCCTCCTGACATGCACCTCGACCGTGAGATCGGTTCTGCCTCCTCAGGGGGGTGTAAATGAGACTGTTACACCTGAACACGCCAAGTTACGGTGCTTGTTGTCCCAGCCTCACCTGCCCTACGTGGGTGGTTACATCACG
+
2.332323/2053022224532221203224013220233222220123321256132152322134233232222122530/0676222261252825050213233312252033/27424333332122223243835234223323
@Chromosome_3243062_1_0_1_0_0_4:0:1_0:0:0_d7fc/1
CAGCGGCTTCCCCGACACAGGAACGGTTTTCCCGACACACTGCACCGCCAGTGTGAATAATTGTGCAATTACTTTTGTCGGCAAGTATTTCGCAATAACCAAATCGTTTGGGACCACAGTCAGTGACTCCATGTGAATCAGATGCTGTGC
+
1/22425332202221231233102222422031122222222252414263115222226.422220340220132420.43034323141132211354423/2/3/23364222220233653035251.-0225631453213322
@Chromosome_4433848_1_1_0_0_0_4:0:0_0:0:0_d7fd/1
CATTTCACCTTTGATGTTTGCGGTACACGCTGTGCTTGCGGCCTCAATGTCGACCGTGATGTATCTCTTTGGTGTGGTGGGCAACATGGGCGCAGGTCTGATTGACCAGGTTTTACCGCAAAAGTGGATCCCGATGTTCAGCAACCACGC
+
02322323326412322212232-111112231651122622415223223122354424142333120131326246132434213106222105222234013334422152222424242122522333332433211643222720
@Chromosome_310741_1_1_0_0_0_2:0:0_0:0:0_d7fe/1
AGGAGTAACCATCACCAGCGCCGTGGTGTGAGGAACTACGGTGCACCGTTTTACAGGGCAGCGCCATGACCAACAAAGAATCAACCAATACACCATCACCGGCACGGAAAAGACAGCGCAGAAAGATAGCGTACGAGCATGAGTGAGACA
+
041322413511012422243432212232552/2202201535233623024/1134242534222522212222441251531454212254.22021882223425352032/2323542431524221421341322455281522
@Chromosome_2796758_1_0_1_0_0_7:0:0_0:0:0_d7ff/1
TCATTTTGCCGTTTCAGTCTCTACGGCTTCATTTATGGCATTGCGCTTCATCCACAATGCCAGCGCTTTCAGGGAGTCTGAAGTGAACTCAGCGCAGCGTGCGGTGATTTCTTCCGGCGTCTGCCAGCAAACTTCACTGACTTCATCTTC
+
62323220/2432/20/234610422102410343232042341632254023320/30413422422-15432313122231133226313525/313222502320434232026323041325214442131222034313442/54
@Chromosome_4940955_1_1_0_0_0_4:0:0_0:0:0_d800/1
CGTGCTCTGGTAAAAGGTAAAACAGATGAGTCTTACCAGGCGATAAATACTGGCATTGATCTTGAAATGTCCTGGCTAAATAATGTGTTGCTTGGCAAGGTTTATGAAATGACGGGGATGAACCGGGAAGCCGCTGATGCATATCTCACC
+
622344422620251/236322235545527035225533234222106232202412141332243224452503602302.2.34221225403320223402241/302324/20233233404020443173.2252122244222
@Chromosome_950620_1_1_0_0_0_3:0:0_0:0:0_d801/1
GCCCTTCGCCAACTGCAGAAATTATGGGGAATAGCCGACAGCGAAGTGGTGGTCTTTGGCGATGACGGTAACGATATTGAGATGCTGCGTCAGGCAGGCTTTAGTTTTGCAATGGAAAATGCCGGCAGCGCGGTCGTCGCAGCGGCAAAA
+
222441002-2012022222/353232302010240524430324321541654.0231325241041/3412362432/22333161/4205322222522752752130022/12/3032/342.52254237231410213222323
@Chromosome_343421_1_1_0_0_0_2:0:0_0:0:0_d802/1
CCCTGAATGGGCTCGAAACCTCTATCTGATGGAATTACCCGCCAGGGGGTTAGCCAGAGTGAACGGCAGTGATATTGAGCGGTTTTATTACAATGAAAATTTCGTAGAAAAGGATAGCAATGATGTTGTTTGCGAAATTTTTATCCCCGT
+
402413324222322312254326400422362001212212144/3-62364620221368231.25223211422221-3102233200613042235254412432323/23246/542213310/224323324122152331332
@Chromosome_2876942_1_0_1_0_0_1:0:0_0:0:0_d803/1
CGCGATGTACAATGTCTGGCTACCAGTCGGGATGGTATTCATTTCGAGAAACAGGGTGTGATCCTCACTCCACCAGAAGGAATCATGCACTTCCGCGATCCTAAAGTGTGGCGTGAAGCCGACACATGGTGGATGGTAGTCGGGGCGAAA
+
6324624264303342.52132/304242203522442411311225.4222122343223222231332-0122/2322/52446301/4214/24122144245225214330122413344332551414422/1342330232043
@Chromosome_1619925_1_1_0_0_0_4:0:0_0:0:0_d804/1
CTGCATCAGATGCTGACCAAACACCCGCACCTGGGTTTCGTCGAGATGTGGGCGACCCTGGTTGGTTTGCGTGGCGTCGATACCTGTTGAAATCAGCACTGACGCGTCGGCGTCGAGTGGCGTAATAGTGACTTCCAGCACAATGAGCGG
+
353325313/42132224544211212525222225201225202223223413022217/22203822424432275/224462022224222/3/2334522332153221044211302322/22/002553254222,51260232
@Chromosome_3250042_1_1_0_0_0_1:1:0_0:0:0_d805/1
GATAACTTCCCGATTGCCCCGGAGCGCCGCGCCAATCCAGCCTGGGCGCAGAACACCGTTGATGGCGACGAGATCAACCTGTTCGATATCCCGCCGCTGTTTCGTTTAAACGATGGCGATGGCGGTTTGTATCTCGACAAAGCGTGCGTG
+
04613042324226304221124/43410423655243434003544522022331221123325521022/4221225223224442225213512222224423152423253/212/32122/2343/2222221353425121242
@Chromosome_4115339_1_1_0_0_0_7:0:0_0:0:0_d806/1
TAATTTCTGCGTAGAGAAATCAGACACAATTTATAAATCAGACATAACTTATAAAGTTAATGGGCTTTCTATCATACCTGAAAATTTCTTTACTCTACATAGCGGTAATTTTAAAGCTGACTGGCGTTGGGATGTCTCTAAAGAGGCGTT
+
3364343245323433321253632422312202/224261242327221244921.22332253520631310254.055210332236532252270437/47222323022103654531313012342432222230135333222
@Chromosome_782443_1_0_1_0_0_1:0:0_0:0:0_d807/1
GCGGGAGAAACTCCGCACCTGATCCACAAAGTTGCGCTTGATCCGCTGACTGGCCCGATGCCGTATCAGGGACGCGAGCTGGCGTTCAAACTGGGTCTGGAAGGTAAACTGGTTCAGCAGTTCACCAAAATCTTCATGGGCCTGGCGACC
+
0/2212122200422342221/5322223442341213127612332253222232332212521323522542225244224133474420/222324022211074022022455131-42242324024033332231122312232
@Chromosome_2456255_1_0_1_0_0_3:0:0_0:0:0_d808/1
TGGATGATGATCTGGTGGTGAATTTCTGCACCAGCGAACACCAGCTGGTTCATCATCCGATGCTGGAAGGGATCCAGCTGTCTGAATGTGAGCGCCTGAAGCAACATTCTCTGGCAAACAAACTGATCAGCCTCTTCCGTCAGTTTGGCG
+
22242324223/5232222152225222214233422243552043354342214042105120242334224102222127444222122322234314/134/6222321132212322323222220223232.3520203343152
@Chromosome_1813297_1_1_0_0_0_0:0:0_0:0:0_d809/1
GTGCGAGTCTGGAAGTTGATAATGATCAGATTACCAATATTGATACTGATGTTGCTTATGATGCCTACCTGGTTGGCTGGTATGGCACTGGAGTGCTTAATATTTTGGCTGGCGGTAATGCCTCCTTAACCACGATTACTACCAGCGTCA
+
022223142622050312321322320221562323023213703221123212/2131132413022326522272222451723333227542123281/221234313/20425522135505241145830323241422215312
@Chromosome_3036096_1_1_0_0_0_1:0:0_0:0:0_d80a/1
GGTGAAGCCATCGACATTAAAGCGGTCTGATAGCCATTACGCCACGGTTACTTTATGTACCGTGGCGTAAGCTTTTATGAATGAAGTATTAAGTTGCAATTGTCTGGTCAATATTAACGGTGCGTTTTTGCTGACTTTAAGGCAGTATGT
+
3/3541421152/321325222232622222323032433043012226321323221212332462012212222362122122/42422242221145232202334213003/1235222123522021424215/23232322320
@Chromosome_497679_1_1_0_0_0_6:0:0_0:0:0_d80b/1
CTGGCAGTCGCAGTGCAAACGCCGGCTGGCTAATCGGGTCACGACCGGAATGGCTTAAGGTTTTCGGCTCGCCAACTTTTAGACCGGCAGCCTGCATAGCTCCCGCACCTTTGCCGGCTTTCAAATCAACCAGCAGTTTCTCAGCATCCA
+
2622122213532252241641223226233336523233122210452111322..2322244421222443212405124223/02434020122495412430143322514341124362022224206333422241532015.2
@Chromosome_2440009_1_0_1_0_0_0:0:0_0:0:0_d80c/1
GGTTCCTGGCGCAAAGCCAATCGAGACTTGCCCCGATAATGCCTGACCAACGTTATGCACCGCCAGTTGGGCCTGCTCACACTGACGTAAAATGGCCCGCGCATGGGTATAGAGAATTTTTCCGGCGTCAGTTGGCGTAACGCCCCGTTT
+
3444012332232333143324253100232222302222422535534321220342322233322212122341423262/2122112120224414312242322225442340125243173403233131234444164532524
@Chromosome_2435113_1_1_0_0_0_1:0:0_0:0:0_d80d/1
ACAATATTGGCCCATTTACGTCCCACTGGAATGATCTCCTCGAAAATTTATTTACATTACTGGTAAATCGTTAACATGTGTTAATTCGACATATTATATCATAACAAGAAAAATCTCGTCTATTAGAAATAAAAATATTCTAAAGCCATA
+
12423312733341213224442324672232224140343312233012/44242213234200/22252224222/217312.1120172/.2222315324421114551201522/37125231324432232620223221523/
@Chromosome_2812688_1_0_1_0_0_1:0:0_0:0:0_d80e/1
GCGACGCCAATGCACCAGCAACAAACAGCAGCGAATCACTAGGCAGGAATGGCGTTACCACCAGCCCCGTTTCGCAGAACAGAATCAAAAACAGAATGGCATAAACCCAGACGCCGTACTCCGCGACCAGCTCTGCCAGATGCACGTCAA
+
243036312632252/2323401/22124.125114431222223232023225013352212253.227112350403222414122241223-3.28341522255322312302244223245225520324/43652323222402
@Chromosome_4846118_1_1_0_0_0_2:1:0_0:0:0_d80f/1
CGGAGCGCTTAACCAGCGGATTTCACGAAAGCGCCGCGCCTCTTCTAGGACCGCTTCACTACCGCCAACAATATGCAGCGCCAGATCGATAATCGGTGTACGCAGCAGCGCAATTAACGCCCCAGCCCCCAACGCCAACAGCAACGGTTG
+
52222/2222222013101553.4310322/223223334423132420422132232202342510-32222131424127112322414226233102132134,22-3243343453.2211342324222654041232/662223
@Chromosome_3257077_1_0_1_0_0_4:0:0_0:0:0_d810/1
TGGAATCCGCAATATTCCAGCGTCGAGGCTTCGTCGGTAATAGTCGCGCCTTCATTTAGAGCGCGCGTCAGACAGTCATGTAAGAGCTCACGAGGGAAAAATTGCGGCGTCAGCGCATGTCATAAGCCGTTGCGATCAACGGTATGAGCA
+
6445/252222264134022222232172627115522205013443302224224.223267/235204044322512214022122322134354304223230262232134622.2433123532241212125253/10222140
@Chromosome_2692283_1_1_0_0_0_0:0:0_0:0:0_d811/1
TGGGGCGCAGCCTGGTAATGGGCTTCGGCAGCGGCGCGCTGCTTATTCTCGCGCTGTTTTTATTTGATCTACTGGTCGTTGAACACGGCTGGTGCGGGCACATTTGTCCGGTTGGCGCGCTGTATGGCGTGCTGGGTAGCAAAGGTGTGA
+
6200220232314242432322322264642251022542.3223102532223124/1123763531385324442520223122241514/233/25512223323234213212235024432254/12402020/22455.44102
@Chromosome_5258809_1_0_1_0_0_4:1:0_0:0:0_d812/1
ATTGTCGTGTGAAGCCGGAGTGGGGGACAGCTCCGGCTTTTTAGTATCTGTTCATAAATAGCAACTGATTTATAGATTTACTATTATTTTTCATATGGATAGATAATAAAATCTATTCAAGTATCTATTCACGAATCTATTCATTTATGT
+
2253342325412/2132.30160023323602242/23421-22324/5424323520221322432-243322021262642474222223222232254423322054242225324221421625302142/423324/2324252
@Chromosome_2721167_1_1_0_0_0_3:0:0_0:0:0_d813/1
ATCCGCCAGCGTAGATACCAGTTTCGAGTTTACGCCGGTCTGGAACAGTATGCCTGCCGGGGCCAGCTTCTGTGTGGTGGTGCCGAATTCACACGGTATTGCCGAAGAGATGGTTTCGCACATCAGCCAGGAAAACGACAAGCTGAATGG
+
50312234353124112203222243120321522342322/11/3123224234212333135532242532344245-42212322/2344352332/34254/23240/26323322852434122224122542112322241242
@Chromosome_3950939_1_1_0_0_0_4:0:0_0:0:0_d814/1
TGCACAAGGTTGACGTACGCGATGCAAGTGGTATCGACCCGGTTAGCCTGATCGCCTTCGACAAAGTCGTAATGACTGCTGATCCTGTGAAGCAAGTTGAGGAGATGCTGGCATGGTTCGTGAAGAACGTCTGCTGAAGGTGCTGCGTGC
+
//324721013321532443/241552222223/22321420434372331218232323235.224313232202132244332224/7522210443433114222623420252231200255522525735064233124.53223
@Chromosome_2459842_1_1_0_0_0_4:0:0_0:0:0_d815/1
TTCCGGACATTCTCTGTAAACGTCGTCTGAGTACCGTCTAGTCCCGAATCCAGGATCCAGTAACTTAAGCACCCACTTATTTTGCAGGTGGACACCTCATGCGCGCTAAAGAAAGACTTTCCCGGAAACACTATTCCCCTGAATTCAAAA
+
3124242437130422554474343422032230623122022342232222/1206212403032114232542022165214361/420131124237.23300./5313211312202252163234/3054024432323532210
@Chromosome_3143659_1_1_0_0_0_3:1:0_0:0:0_d816/1
GCATCCATAGAGGGGGTCAGAATAGGACCGCCTGAAGAGAGGGACTAGGCGGTGGAGCCTGTTGGCGTCGAAATAATTAGTCCATCAGATCGCTGAGAAAACGCAAAGATCTCGTCGATATACACTTCGAACTCAATCATATGCGCCACG
+
4351216120.45216222024262535231444322//203112723523022222/333320322132124322303275222241350626223222120133221421230-2203723321122622254322232032240212
@Chromosome_2559749_1_0_1_0_0_5:0:0_0:0:0_d817/1
GTCATGGCGCGGTAAAATGCTTGACCTGACGCCTGCGGAATTTCGTCTGCTGAAAACGCTCTCTCATGAACCAGGAAAAGTGTTCTCCCGCCAGCATTTGCTCAGTCTTCTTTGTGACGACTACCGCGTAGTAACCGACCGCACCATCGA
+
6222024113133110421145352132224/3232232352//2142124114225536113213432/3554342223222/2245112222262225260242432.3630232223113253262230363232010411036033
@Chromosome_2810799_1_1_0_0_0_4:0:0_0:0:0_d818/1
TTCTGAAACCAGCGACATTTGTGTTTATCGTTGCGGGTACGAATGGCAAAGGCACCACCTGCCGTACGCTGGAGTCGATTCTGATGGCGGCAGGGTACAAAGTGGGCCTCTAGAGTTCACCGCATCTGGTGCGTTATACCGAGCGCGTAC
+
23431/1464/32/3730230131426202312221233223322243213721424322222321217222322/315522661225/242614505214322250351211624142232433032512214233/330332322263
@Chromosome_5133412_1_0_1_0_0_2:0:0_0:0:0_d819/1
AATCCAGACCCAGTTGGTTGGCGAGGATCCGCTGAATACTCTCGGGGAAACGATCCATCAGGATCTGCTGGGCCATTTGGTCAATTACTTCAGGGTGTGCAAGCAGTTGCTGGTAAGCTGTTTCATCAAAACCCCCCGTTACCTGATTAT
+
233322324536121142302223225226302124523321221023622442/3323423231123322110313512.124241212243403323/323532341243232122214224221-0251424656142432222022
@rand_0_0_0_0_1_1_0:0:0_0:0:0_acc/1
CCGCTGCCTACAGCCTAATAGTCTAACATTGTGCCTGACGACGTGCGTCAAAATCTGTCGGTATGAGAATCTCGTATGTAATCCTAATCCTTGCGGGGTACATCTAATTTCGTCGCCTGATGGTACCGGGATTTAAGTACGTCTTCCACC
+
2335202530231202133342/42142540/5342512235464725114424223500525531340222223/22004220220234222435131225122//120220222241-21331032222112314211225/212322
@Chromosome_2103144_1_1_0_0_0_2:0:0_0:0:0_d81b/1
ATGAACTTATCAAGCGAGAGAAAGCGCCGTGCTGTCCTGTGGGTGCCTCTGACGGCAACGCTGGTATCGTTCGGGTCGTAAACAGACACAACATAATTTAATTGTCCATACACTGACTGCTTTATTCGTAGCCTTACTGACAAAATATGA
+
423643442/3452223444553222131242224360423232521222-22423421522102223221220205330241272224132323/2522422522523264/0014422321335233225312412621252224234
@Chromosome_4171572_1_1_0_0_0_2:0:0_0:0:0_d81c/1
GCCATGGGGTGAAAAAAATTAGATGAAATTCAGTAGGTTGAAATAATCACTAGCAGGTAATTATTTCAATGATAGTGCGCAATTGATCTACAACGCTGCGTAGCGGAGAGAGTATTAATCGGATCATAGACACATCAAGTGACTATGATC
+
5-2452631273311251322//21312112/5224213331623340222116555222132202212242343.22120230222232255134122242333412214544321222400222222311232332324421533221
@Chromosome_2825557_1_1_0_0_0_2:0:0_0:0:0_d81d/1
AGCTGCTGGCGGCCCGTGAATATTCCGCGATTTATAAAGATTAAGTAAACACGCAAACACAACAATAACGGAGCCGTGATGGCTGGAAACACAATTGTACAACTCTTTCGCGTAACCACCTTCGGCGAATCGCATGGGCTGGCGCTCGGC
+
220231273214213221232324231602221274021350052354322553333325342023632415122242457/223214214120104224222222827452221542343/346/3420122222/2221212342223
@Chromosome_2661084_1_0_1_0_0_4:0:0_0:0:0_d81e/1
CATCAGGCGTTACTGACCGATCGTCTGCTGAATGGCCAGGGCGGCAACTGGGGGATATGTGAAATCAGCTTGTTCAGCGGTGATCAACTGATGAGCCAGCTCCGCGCACAGAACCATTTATATACCGTGCTGGAAAAAGGTGCGGACGGC
+
12244407512322612221224223542212522242661244/20102233523424114426332344374/2630244040432435413111243232/32130..24144626222113222/334324242/11/.52/2354
@Chromosome_5093119_1_1_0_0_0_3:0:0_0:0:0_d81f/1
CAACAAAGACAGCAAGGCGATTCCAACCCAGCGCGACTTGCTGGCCGGGATCGTGGCTAAACACTATGCACGCCAGCACCTGCTGCCGCGTGACGTGGTGCAGGCACATGAGCGTGGCGATATTCACTATCATGATCTCGATTACTCGCC
+
64/22334543031/321/240/234223433132212222.523245532322422251224/3422311000222202543232152312340522053343352232452323102224332202212321243522223125.432
@Chromosome_39673_1_0_1_0_0_3:0:0_0:0:0_d820/1
GCGCCGCTTTATGTCCGTAAACGTCCGCAAGATCGTCCCACATTTGACGTAAATGTTGTCCGCCAATGATATCCATTGCACCTCTATCCATTTTTGTTCGTTTGTTATTGGGCGGGCGCTAGTCAGGCAAGCCGACTGACGCCACGCGTT
+
025.1223235423202133270122.0213031014485/22244645232151412/4202212323267223532143222255215242223224422224224322214222210/5243/213100232452142312233031
@Chromosome_2017200_1_0_1_0_0_7:0:0_0:0:0_d821/1
TGACGAAATGTTAGCTAAAATGCTGGACGGTGGCATGAACGTTATGCGTCTGAACTTCTCTCATGGTGACTATGTAGAACACGGTCAGCGCAATCAGAATCTGCGCAACGTGATGAGCAAAACTGGTAAAACCGCCGCTATCCGGCGTGA
+
21232252623415154222024/31/235202/249/626/2331212226241152252414/1211332222604531423402122034500142322233222360175053422222434523200322312222413322501
@Chromosome_4869856_1_0_1_0_0_3:1:0_0:0:0_d822/1
TTAACCTCAATCTGCGTCTTGCATAATATCTGCAGTAATCTTCATAGCGACTGCATTTATATTATCCTCAGTTTGTGACATGCCACTATGAGAGTTACAATCTTCTTCAAAGAATTTCTGTAGTGTTACCAGGGTATCACTATCAATGGG
+
/4221360222235233230222322142232+2224335344.21032122552516242242274203033225220221307433123532540225262002422022/3121142323252222535101224.36563522412
@Chromosome_2188381_1_0_1_0_0_5:0:0_0:0:0_d823/1
GGTTAACGATTTCAACGCCTCATAACCTGTTTGCGCTAATTCCCTCAGCCAGAAAGCATCTCTTTATCGCTAGCGGTATTGGTATCACCCCTTTCCTCTCGCACATGGCAGAGCTGCAACACAGCGACGTCGACTGGCAGCTACATTACT
+
325402/1223232224202223351/0311434352144320111324354255227613332235323332216312420/6222324222444223214202227433244022303411225341545224532022213312002
@Chromosome_4292784_1_0_1_0_0_5:0:0_0:0:0_d824/1
GACATGCTGCCGCTGGCGTCTATCTTAGTTGAACCGGCGAAAATCCTGTTCCTCAACAACGCCATTAACCACGGTAACTTCTCGCCGTTGGGTATTCAGCAGTCCCATGAACTGGGTAAATCCATCTGCTTCCTGATTAAAGCTAACCCA
+
3255242220260521141122412222/14216562/22122202234422242253413112702321-122433412254220044424037322324422241222140345/232222240553225212/04352225327544
@Chromosome_4516965_1_0_1_0_0_5:0:0_0:0:0_d825/1
GTCAGCGCATAACTGATGATGGCTGATTGCATCACGAGAGGAGAACTGTTAAGGCTATGAGCGATTGCGGGTAAGGCGGTATTCAGAATAGTGGCATCAAGTGCCTGCATGCAGAAGGCCATCGCCGCGATCCACGGCAAACCCGCCATA
+
03443122433142/222222144331222223266112221230122423121/3323243216340322221212525524303232221222242403/58/263011/42141312623143222/0324322/403325225332
@Chromosome_25817_1_1_0_0_0_3:0:0_0:0:0_d826/1
TCCGGAGTCAAACCATACATCCAATGTGTCCGGCACTTTCACGTACTGATCAGCATCATCGCCGAGGATCTCTTTCGCATCAAGATCCCACCACGCCTGGATGCCGTCAACTTCTACGCGTTTTGCCACTTCTTCCATTGGTTCGAGAGT
+
83312222622242/1324232120322723242321321502/5222.26002342423242333324644203130130120425222231331210302222331233324/29322422/12284323222814232220232324
@Chromosome_3671716_1_0_1_0_0_3:0:0_0:0:0_d827/1
AGAGCTTCAAATATTGTTTGATTTTTATGCTTCAACATATATCAGTACGCTCATAAAAATCCATTTATAATTATCAACATGCCACGTTGATATTTTCATCTTTTACTTATTCAAAGCCATATTTTCAATCCCAAAAAAAACCGAACCAAA
+
2422411520355143005522262162310142222232324/1212322332313/0253143245341223222/2423432222051222030223/222222312/2411322.4/454/20125220101221222/3341122
@Chromosome_799605_1_0_1_0_0_5:0:0_0:0:0_d828/1
ACTTTTTATCAATTGGTCGCAGGTTCGAATCCTGCACGACCCACAACTAACATAGTTAGTTGTAGTATCCAGCGTAGTATTGGGTGTTTAGCTCAGCTGGGAGAGAACCTCCCTTACAAGGAGGGGGTCAGCGGTTCGATCCCGTCATCA
+
12250132022033252434344,1122624023423232333314144212022212253424126022212224/45230225320652213244232305332264202212252222225512213632245024215525./254
@rand_0_0_0_0_1_1_0:0:0_0:0:0_acd/1
CTCCACTTTGCGCAGGAATACACTACCAACTAAGTTGAAACGATTTCGGATTCACCTTTTTCACCTTGACACTGTAGATGGGAAGAAAAGTCACTAGATGCTGGGGCAGTGCAATTAGGCACGAGACATGCCGTTACGGGCATGCCTGGT
+
2142245301/22225130/21221521210222432245302321052105233226512301323321325221224223431121213123212523222244444223225033222325244220053/3432252642022522
@Chromosome_5206230_1_1_0_0_0_2:0:0_0:0:0_d82a/1
TATACTTCTCGATATCTTATTGATTTGCCTTAAAGGGATTACCGTGACAAAAATTATTTCGTTAGGTAAACGCATCTCCGTTATTGTGATTCTTTTTGCCATTGTGGCAGTGTGTACTTTCTTCGTGCAATCTTGCGCCCGTAAAAGCAA
+
2202232442112/5124202214244335333.253222021242434162223/2628262322/2332312032325341240074233322131323262246222022441.433023072222242252233222234353322
@Chromosome_5209730_1_0_1_0_0_3:0:0_0:0:0_d82b/1
TCCGGTCTTTATTACGCGGGATAATCGCCGTATGCCGAGAAATGATCGGAATCGGCACGCGGCGAAACAGCGCCACCACCGCAAACCTGTCCGCCAGCGCGCCGACCATAGCCGCTTCAGCAATCGCCTTCACGCCGCTCACCCAAAAAT
+
012353223212615/23222223/1031322232024442221274222027305502212321324.5211224322320221233272143312233253140224153642720.3215.25023335833/12246453232221
@Chromosome_2957954_1_0_1_0_0_3:0:0_0:0:0_d82c/1
GCGCCAGCACGTACGCGTCAGTTTTGGGATCAAGATCCAGCTGAAGCAGTGCCTGTTGCCAGGCACTCACCAGATCCGTTTCATCAATCGGGAACGCCACCGGCAAATTGCGCAGCGGCAGTTCTACGCCCTCCAGCCAGATTGTGCTGC
+
2043244143530255-32202284/02224743413122202227133122213122222431-13223222324432236521.83033521.22312337423/0232/3424222204222331224436232122425217225.
@Chromosome_3227768_1_1_0_0_0_1:0:0_0:0:0_d82d/1
GCTCAACCTCGGTCTCGCCTGCCACTTTACCGGCTTTGACTCCGGCTTTATGCAGTTCTTCCGCATGCGTGAAACCTCCATGAAAATGGCAGAGATCCTCACCGGTGCGCGTAAAACCTACGGCCTGAACCTGATCGGCGGGATTCGTCG
+
20245332221426422342215254/22525042221/41101742343212220211542462422513132323222251222221/213.02352222033.0-162350222122202221362143113020215322222205
@Chromosome_2891048_1_1_0_0_0_0:0:0_0:0:0_d82e/1
TTACGACTCCACTGGTATGGCGCGATATTTTAAATATCCACAAGCAGCAAAATGCACAAAAAATGCATGAAAAATTAAGTACAGATACTCAACCATTAAATTACTTTAATGCATTAAGTGCTGTGCGCGACGTATTGCGCGAGAACCAGG
+
352112235223721252222334334040211322331212463/1432212223/123433453232225323242312112/031421226111422322.2213102222332222033234231215314112232121301423
@Chromosome_874945_1_1_0_0_0_2:0:0_0:0:0_d82f/1
AAGGCCGTCACCTGCGCGTGACGTTCCCGCCAGTGGCGGCTCATCCAGCCAGGTCCACAACCCGCGTCCAGTACGTGGGTGTATTAACGCTGTGGGAGCCTTGCCAGTAAGACGTCAGCACTCTGGCGCTGTAGATCTGCGTGTTGCTCA
+
141222225202212/3224412122123035112212312/41522231213.342322422240212212521242211312123/15324233.3512244364524024233235543422/321443222263302242211/70
@Chromosome_1425718_1_1_0_0_0_3:0:0_0:0:0_d830/1
CTGAACCGAAATCGGATGGGATCGCCAATGGCTGCCGCAGGTCGCACAGTGCCGTTTCTGGTTTAATAAACAGCACTGGCTCTTCGGGCACTGCGCTGCCCATCTCTTTAATATCTTTGGCATAGTTACTGCCAACACCGACTACTTTAC
+
226221/523054342025432252243334222110/03321422331522522323102145532241-34121211319244520322200+3414203124131432/42411112412121002246252123137124221263
@Chromosome_1768736_1_1_0_0_0_5:0:0_0:0:0_d831/1
AGACTACGTGAGAGACAGCACGAGGATAAGCAGGTTATTCCGAATAAAAATCCGGCAGAAATATTACTTCTGCACTTAAATTAAATTTCCACAATAGATAACCGGGAATTTATAACCCAAGAGATATTGCTTTAATATTAATCATCTCAC
+
7821320044333422164315042/5064222/9352/420133023222255334228223214.313233221813.21342336223222231225102122-2645223/2322302422123/232212301342541363441
@Chromosome_1782436_1_0_1_0_0_3:0:0_0:0:0_d832/1
TTTCAGGATGTAGGAGAGTGTCCCTAACACGAAATAGATCATCGGAATAAAACCAATGGCGATTTGCAGATAGCCAAATGAGATCGCTGCAAGTCCCCATCTCGGCCCCAGAGTATTTGATACCCAGGCGAAGACACCACCTTCTTCCCA
+
2511522231344322/64322/45143081-62053647542201322252513523213234422342230325033222/21522622435611241-522222434833351313605/232/244614422643432535210/2
@Chromosome_2697990_1_1_0_0_0_2:0:0_0:0:0_d833/1
TGGATCTGCTGGAAAAAGTATTTGGCGATCGCGTTTCCAGCCCGCAATGGCAGACTACGGTGAAAGCGATCGTTCCGTCTTATGGACGCAAGCTGAACGGTGATGTAGCGGCAACAGAACGCGAGTTGCAGTACACCAGCGAAGTGCTGG
+
3326223222212202531235121212341220321152232320732232433432361433430231223133625320122122/272324400823243602311/122422244222124524212203225225003121504
@Chromosome_3349044_1_0_1_0_0_2:0:0_0:0:0_d834/1
ACCAATAAGGCTTCATTATCTGCCAGTAAACGCAAACAAACCCGGGCATCGGTTCCAGCGTACTGCGAGCACTGAACTGCGGGCTGCGTCTGCCAGGAGTGCATTTTCCCCCACGCCAGCGCCGACTGAACGATGGCCTGGAGGCCCAAT
+
/462352/2435//7137333323323.420115532232230041/533034625412223332032322255524234622122012662212242145//3212624112473332339445.2322/4042222222320133123
@Chromosome_1660445_1_0_1_0_0_5:0:0_0:0:0_d835/1
ACCGATGCTGGGTGAATATAAAGCCGTTCTCGCGCTGTTATTACTGATTATTCTTGTGCCGTTGACGCTGCTGATGACGCTCGGGCTGTGGGTTCCCACGCTAGCGGGCATCTGGCTACCGCGCGGGACACGTATTGCATTAGATAAAAG
+
12462344152214234420361204222452333713142322223042214122412222240033210124120054442322410132//42511224513254/43222324342452512522010023242222324424055
@Chromosome_3701945_1_1_0_0_0_4:0:0_0:0:0_d836/1
CACTTTGGCCGCCCGTTGCCGCACGAAGGACAAAGCAAAGGTCGTTTAACGCTGATCCGCATTTTGCTGGGGATGATTCCGGCGGTGGTACTGGGGCTATTGTTCCACGACACGATTAAGTCATTGTTTAACCCGATAAATGTGATGTAT
+
332/4.22232222265222322423022231543221142201130245344342252224334223220520261223300262542223301224/205143235112331323123221132512231.42431433525223223
@Chromosome_2429886_1_1_0_0_0_4:0:0_0:0:0_d837/1
AGAAACTTTGATCGGATTGCCTGATATATCGTGCAGAACAAGATGTATCGCAGCACTATCGGTAAAGTCCCCTTTCAGTGATGACTGGTTGTTCTTAAGGATTGAGTGCGAGGCGTCTGCTGGGCCTGCCACTAGCGATATATCTACTGT
+
1221242013523322223223341/23643252222114420222522542524212416342223408122412211312/251314242250131434.224402/72344223223222412210201112511522522412233
@Chromosome_440371_1_0_1_0_0_2:0:0_0:0:0_d838/1
GGCAAAGTGAAATCAATCGGCTTTTGCAGCAGCAGCACTGGTCGCGCCAGCGTGGGTGTTATGGTTGAAGGCGAATACACCTTCAGCACCGCTGAGCCGGAAGAGATGACGGTAATCAGTGGCGCGCTGAATGTGTTACTGCCTGACCCG
+
62/345122022330721321032524221332/222220422422331222222232333202323054452/5232021522240122.20242122152343303322.22122/23321435432323573/24235502153102
@Chromosome_3209071_1_0_1_0_0_2:0:0_0:0:0_d839/1
CATCACGGTGATGACCAACAGCCTGCATATCGTCAATGCGCTATCCGAACTGGATAACGAACAAACTATCCTGATGCCAGGCGGAACGTTTCGTAAAAAATCGGCCTCATTACACCGACAGCTGGCAGAGAATGCCTTCGAACATTTCAG
+
011822242020/3235421222536205414422241354343023210244211222521232312320201233251322025244/2013111212244/213/42252222034325035346023225/222023201225403
@Chromosome_3265707_1_0_1_0_0_3:0:0_0:0:0_d83a/1
CTTCCCTGTTTGTCCATCACGTCAAAACTTGCGCATTCGGTCTTCTGTTCGTAGACCGTATTCATCTGTTCGCGAAGCGTTGTAATACGCTGCACCGCCACATCTAACTGACGTGTGCCATTAATGGGTTCATAGAAAGCCGCCGCCAGA
+
355323122201422321632225212502023744433451223413242233042202221222422/4312136523/321230123721402315024243352512222424370223244222133241321436/,4/402/5
@Chromosome_4897989_1_0_1_0_0_4:0:0_0:0:0_d83b/1
CTGGCAGGCGGCTCTGGCTTACGGCAAAGGCGCGGATTTCGCCATCCTGCACCTCCAGCGAACCGTGTACCTCTTCGTTTTCCAGCACCATTTTGACGTTATTGATAATCATGCAGAGGCTCCCATTGGGTGCAAGCGGTAGGCGACGTC
+
334245122512135234/27141301431634321322347.322145044/22224122226564422332/23205136223472123.212425364133342/140115423/4333222353-414222/222222211232/3
@Chromosome_151596_1_1_0_0_0_2:0:0_0:0:0_d83c/1
TGCCACATTTACAGTAACCTATAACTAACAGACTGACAGATCCAGGAACTATATATGCATCCCACTCAACGTAAGCTGATGAAGAGAATAATTCTGTTTCTGTCACTACAGTTTCCCATTAACCATCCAGCCATCGCTGGGCAGGATATT
+
027733324103352262223604620503232533/227323263221262433121250/21222462027/242232403224221113325352320333234311/22622332223553324322222/313211423022124
@Chromosome_1640449_1_0_1_0_0_3:0:0_0:0:0_d83d/1
CAGTGGGAAGCGTATCAATAATGCTAAGATTACCGGCAAAATAATCACCAAGCTTGTCGCTTAAACCGCCTGGGTTGGTGCCAGAAATGCGCTCATAGCCTTCTTTGCGATAATGGATGTCCAGCAGCTGCACCATGCGTTCGCTGTAGT
+
322723/022521323523222242032233/322222/222252151302262142322452332121224221-3445223222425512222612432144/22162232145/4525/2132210223452442225424252200
@Chromosome_1035836_1_0_1_0_0_1:1:0_0:0:0_d83e/1
CCGCAAAGTCTCTTTACTGATTGCCGCACTGGCTGGGAAATAGACCCCGTCGCATAAATGATTATGAGAAGATTTATGCATTCATAACCCGATCCATCTGGAGGAACTATGGATCATCGTCTGCTTGAAATCATTGCCTGCCCGGTTTGC
+
/0326225233304.513.142231313121222231124222222211335/2223722422281520232422433,2345.2223021/53442542423122222203123-202122220/2260413124234246622.3232
@Chromosome_3181936_1_1_0_0_0_4:0:0_0:0:0_d83f/1
CCCGTTTCGTGTCGAGAAAACGCAGAATATCGGGATGATAAGCATGTAAATAGACTGCACCCGCCCCCTGACGAGCGCCGAGTTGGTTGGCATAGGAAAATGCGTCTTCCAGCATTTTGATCAACGGAATTACGCCAGAAGATTGATTTT
+
3422136222410222021244432246321623/14286263622241.3224444321244533/2222425221442234202320451.2225422263422341642541223222311210412.028223224212221/6-1
@Chromosome_4246612_1_1_0_0_0_2:0:0_0:0:0_d840/1
GCTCTCGTTGGTGGTATCGTTACCTATCTGTTAGGGCTATGGAATGCAGAGATGCAGTTAAATGAAAAAGGGTATTATTTTGCCGTACTGGTGTTAGGACTGTTTTCTGCTGCGTCTTATCAAAAGACCGTTGGGGACAAGTATTAAGGC
+
23212322211252232623202220040323222222432212332433230512222233423122252/1620232434400201522220245232214315203/2213242323345033335006424.23053522242333
@Chromosome_2294783_1_1_0_0_0_1:1:0_0:0:0_d841/1
CACCACACTTTGTCGCGGTTCCATAAATGCCCTCATCGTTGCACCCTGGTCTCTTCCCAGGCGTCAAACCGGATCACCACGCTGGTTAGGCGTCTTATCAGCATCATCATTGACTTGCACATTCCGGCTACTTGGTTTGTTTGCCCGAGC
+
13220252106742300200522313275310210024/12223533//533024333621244220122232522333441436103024222253551222255243201.56201035122221/42322.20.3152522302422
@Chromosome_5236569_1_0_1_0_0_4:0:0_0:0:0_d842/1
TGTATTTGCTTACGCCAGCACCGGTCAGGCTATTGGTTAAGGTATAGAGAACCGCGTCGTTAATACCATTGCCAGTAAAGTAGTCGCTGGCAAACAGGGTGATATGTAAAACGACAAATAGCCCCAGCACCGTTAATGTGGCTGCAAACC
+
05474522423203023124/221203321253222/221222620205523744342223353713245414613444114252612132625/4/252022/250423221104462223122/552222320222241223263213
@Chromosome_781592_1_1_0_0_0_7:0:0_0:0:0_d843/1
GGTTGATGATCGGCGTAGACATCAGGGAACCGAACACATCACCGTTGGTGATGCTGAAGTTACGACCGGTCAGATCTTCAACGGTCAGCTTGCCGTCCCCGCCTTTGACTGCCAGCTCTTTGATTTTCTTATCGATGTCTGCCATGCAGA
+
4232362522246224232222224423351242424224222442352354122011224234/222.402340121222336241320223432233264253252/524322620323322.4/22122223323322213111232
@Chromosome_3985378_1_1_0_0_0_1:0:0_0:0:0_d844/1
GAACTTTTTCCACTTCCTGAACCATATTTTCGGTGACCAGAAAGTCCACGGTGCTTTTATCAATATCCAACATTTTATTTTCTCCAGATAACATTACGACAAAGCGTTAAGCTGGCGGCTACGCTTCGCCCAGAAGGCGTAAGCAGGCAG
+
253344424203446/4144230323421/25322224261/2/34/121241235214236412022212252/22373213242256/63122122212275423233242442340365402223241122223050232642/433
@Chromosome_10329_1_0_1_0_0_2:0:0_0:0:0_d845/1
TTCTTGTACTCCAGCAGACCAGCAAAAATTTGCGCGATGCCGCCGTAGAAAATGCCCATGGCAAGAATAATACCGTCCAGAGCGAAATAACCCACGTAGTGCAGGTTAAGCAGAATGGTGGTCATGCCGAAGCCCATCAGGCCCAGCGGT
+
02162332/450223421362532232232.421322033222/5214.31342351430435222152212412225313262301-113224252512333442..22/.14332224312332524224640252112217212212
@Chromosome_4483369_1_1_0_0_0_2:0:0_0:0:0_d846/1
AAAGTTGCGAAATAAATAATTTACAGCCAGTTTATTTTGATTTTAAAGAAATACCAGCTGCAGCTTTTTCATCTGTTGTTGGAAGTGCGGTAACAACACATACAATTACTAAAACGGTCACTATTGAGTGTGAAAACCTGGGGATACTGA
+
42421421230245632641032023424352122/24312333/32242647232222252222111342222204152214231345325322521/015225026220562262104281720220034231343202313164422
@Chromosome_4051510_1_1_0_0_0_0:0:0_0:0:0_d847/1
GGTGAGTACTGGTGGTTAGTCATTATACCTGTTGGCGCGCATATCAGTTTTTCGCTGGGGTACGGCTGGCCGACCAGATATCCTTTAACGGGCACGTCCGGGTTACGTTGCCGTAATTCTCTCTTGTTTATCCTTCTCATGCTTGGTTTT
+
2222224221131532421232744132526132432126434301/2/2/423520330322251252342012/61222211333211712424442101240/12242142224331322522212530234232123444442362
@Chromosome_5119423_1_1_0_0_0_1:0:0_0:0:0_d848/1
AGCGGAATGGCGGTTTTCATCACCGACAGCGCCACCTGCATACGGGTAAAACCAGAAGCCTGCATCACCACCAGTTCGCTGCGCTGCGCCAGCATCCCAAGACCAAGCAACGCCCCAAGCAGAGCCGCCATCGGGTAGAAGATTTGCACA
+
223122054332302274416322442323/22104344042242167233432531474533/56222323204222532242042223242211244222243724534-32024232152204552220232242364024222322
@Chromosome_458364_1_0_1_0_0_2:1:0_0:0:0_d849/1
GTAAAAGGGATGACTCCGGAAGAAGTTGAAGCCACTGGCGCGCAAATTATCCTCGGCAACACCTTTCACCTTTGGCTGCGCCCGGGCCAGGAAATCATGAAACTGCACGGCGATCTGCACGATTTTATGCAGTGGAAGGGGCAGATCCTC
+
2521226433223103340862123641821353512402333024412333212300223403456123513233622331.13225355213/4-22242542354.212114227215241135226452112333252212/1225
@Chromosome_4183568_1_0_1_0_0_2:0:0_0:0:0_d84a/1
TTGGATCCTTATGCTCAATCAGAAAATTCAAAACCCTAATCCAGACGAACCGATGATCGAAGTCGATCTCTGCTATGAGCTGGACCCGTATGAATTAAAACTGGATGAGGTGATCGAGGCAGAACCGGAACCCGAGATGATTGAAGGGCT
+
222333652522/2354342/446.2414122322/43220222152122143242202252012260585322127022612202001025521123453224221223032544412223254523223203321/340224222420
@Chromosome_1520018_1_1_0_0_0_0:0:0_0:0:0_d84b/1
CTTTCGGCACGTAAGAGGCTAACCTACATTTGTGAGACATAGATTGGGCCTCAGATTAATGTTAAGCGTCTTGCAGGACGCGAAATGTTAACTGGGGCTTTTCTCTATCTGCCTTTCAGTGTTCATGCCTGAGACAGATAGCCTCAAGCA
+
662334+222420445220322202322225232233225223221313212715/1205725421702233252211323503124232202/2/22155222342332/0325242223/1121632342122.112215/2122723
@Chromosome_2347452_1_1_0_0_0_5:0:0_0:0:0_d84c/1
CGTCAGGCGCAGTTGATTACCTCGCGCACGCTGGAGGTATTCACCATGTACCTGGCGGCTTCGCTCATCTACTGGATAATAGCGACAGTATTATCGACGTTGCAGAACCATTTTGATTATCAACTTAATCGCCAGGAGAGAGAACCAAAA
+
24353401222122321534/7552233221452412225241423534235432350222212027342162/2134353126323233122225331821220526241522225212553131254223254220352343363381
@Chromosome_5182338_1_1_0_0_0_1:0:0_0:0:0_d84d/1
AACCTGCGTTTTCTGCGCAAGGGTAATGCCGCGCTGTGACAGGGTTTTCTCATCATCAAACTCCGGATACTCACCCGGCTTGTCGAAGCGTGACAGGTCGCTCGCCTTATTGAGATCGACCTCGTAAATCAGGTTACGCATTCTGTTGTT
+
251113342221002310232424253232/3155524415422/244121325524122140222.22264306422323233.2221022252215122552121332512340263241444223515/44322412222232/302
@Chromosome_1750843_1_1_0_0_0_2:0:0_0:0:0_d84e/1
TTTGAAAACACCTTCATGATGTACCTGCCGCGCCTGTGCGAACACTGCCTCAATCCCAGTTGCGTGCCGACCTGCCCAAGCGGCGCTATCTGCAAACGCGAAGAAGACGGCATTGTGCTGATTGATCAGGATAAATGCCGTGGCTGGCGT
+
3251-2224031254525242522252242221203202234212244113312.50402442503243443.122224123242223533014203533421225034102/32512112312142/1242/10552431432232222
@Chromosome_2833073_1_0_1_0_0_2:0:0_0:0:0_d84f/1
AAAAGTAACGCGGCTGTTGAGCTGGTCAAAGTCTTTGGAATAACTCACACGGAAGGAGTTACCGTCCAGCGAACCTTCGCCATAAGCGGTGTCTTTATCCAGTTTGGTGTGCGAGTGAGTAACATCAAACGCGACCGCCCCGAATGTAGA
+
/232/4351522426202251243210410122312322401322/26223014122520144151231632442.12334221312422344120222522124221232242524151/52040231230147416212320512422
@Chromosome_1553924_1_0_1_0_0_2:0:0_0:0:0_d850/1
GAACGCGAAAGCCTCGGAAACCAGCGCAGAATCCTCAAAAACGGCTGCCGCATCGTCCGCCAGTTCGGCGGCGTCATCGGCATCATCTGCGTCTGCTACAAAAGATGAGGCGACCAGACAGGCGTCAGCAGCAAAGGGCAGCGCCAAGAC
+
222422212525441322532242021222232212632203214-3324425.05/2022222221522155/244323433213/225424241/201252242332523/2224/2332103122220473/230432232234141
@Chromosome_2342416_1_0_1_0_0_1:0:0_0:0:0_d851/1
CACGGAACAGTGTAAGCAACGTAGGGATATTAAATTGCATAATGACGGGTAACTATCTGTTGTCAGTAAGATTACCCCTATGTTGCTACAGAGACATCAATGTTTCAACGACCAGAAGATCTTTTCTTCCAGACCTTGCGAAATACCCGG
+
22124204524822555224221340522-232255642254435222/41212/382033322831451031230341212453/432422202502262524541318221206325312241335334224654421232142222.
@Chromosome_2652469_1_1_0_0_0_1:0:0_0:0:0_d852/1
CACCGTTGTTTGTGCCGGGGCGAAATCTATTCTCGATTTAGGATTAACCACTGAGTATTTAGAAACCTTCGGTGTGCCGTTAATTGGCTATCAGACTAAAGCGCTGCCTGCGTTATTCTGCCGTACCAGCTCGTTTGACGTCAGCATTCG
+
525221040520220222221031123122420736544234232412225/43225425223424122342450222.23332236423343341715135231235.2/2225222275232242320123202/32024525.0034
@Chromosome_4461577_1_0_1_0_0_3:2:0_0:0:0_d853/1
TCTTACCCTTGATCCTCAATAACAAAAATAGCCTTCCTCTAAAGGTGGCATCATGACTGAGCAAGCTGAAAAAAAGCACTCTGCATTTTGGGGTGTTATGGTTATAGCAGGTACAGTAATTGGTGGAGGTATGTTTGCTTTTCCTGTTGA
+
264322322234331041320123202264323230200622252143112-222.03603327222434202312242112431.131529254422442342532223232122423425422225214205423522-30034.262
@Chromosome_1625917_1_0_1_0_0_2:0:0_0:0:0_d854/1
CGGAGCACGCTTGCCGCTGTTAAGCGCGGTGCGTGAAGAGCGCCTGCTGGGCGTGGAACGCATTCCCCAGCGTGACTTTGGCATTCCGCGCATCACCTATGATGAAGGGCTGGCGCAGTTATATGGCGATCCACCCGCCTGGCCAACGCC
+
4223221243312/2222235214212222503231400144533432/32531222132213/242222225404272/021233432321/64.0123612342226324412645130310222522328234445345214/.122
@Chromosome_386016_1_1_0_0_0_1:0:0_0:0:0_d855/1
CTTCGGCTTCGTCCGGCGTTTCGTAGCGTTGCAGGATCTCCAGCGACACTTCATTCGCCCCGCCGTGTTTTGGCCCGCGCAGTGCGCCAATCGCGCCAATAATCGCGGAATACATATCAGAGCCGGTGCCCGCAATCACCCGACTGGTAA
+
372612242-13331513/22295143332421352411233056211/13424032221224214242435232042214331234234123343240230423014223125442222421382223544252322212225142233
@Chromosome_734077_1_1_0_0_0_2:0:0_0:0:0_d856/1
CCACCAGATATCCAGGCGACCGTTTGAGGAAGCGTAGGTTGGAGTCATACGTTGCAGGAAGTATCCCTGCTGACCGTCAGCCTTAACCCAGGTGCCTTCAAGGCGCAAATCCACTACGTCGGCCGCCCGGTAACCAAAGGTCAATGCTTG
+
322253324321222130213324231422/6202522412300122014122215242.222502424352123120/2202222253034123224237424912343323523232324241023222424441241131/222343
@Chromosome_2293160_1_0_1_0_0_4:0:0_0:0:0_d857/1
CGATTGCTGAACGAATCTGTCTGGAATAACTGCCGATCTGTTCAATGACTTCCAGCAGGCGCTGGCTTATATCGGCGTTCTCTACTGCCTCACTTTCACGAAGCGATACGAACACCCCACCAGCAAACTGTGCGACAGCATCCGCAATGT
+
20222230332222123322242107350531221226523124252244042325/343345542252320352332/221242/32312222422/2252126202241122/35321222232123255124223220342243214
@Chromosome_5261405_1_1_0_0_0_3:0:0_0:0:0_d858/1
GAATATTGGCGTCAGCGCCTTTCAGCGTCGCCACACGGCTGCGCAGGCTGGCGGTAAAATCGAGTTCGCCGTGCATCGCCCGTTCGGTTACTTCCGCCACCATCTCGCCCGTTCCGGCCAGTTTGTCAATTTCTTCAATACATTCAATCT
+
5235142/322/224123505103452442021714345253245225252422464213212615.3.221232361444022232042334342422.24323222233122062226422234121324036243315332324164
@rand_0_0_0_0_1_1_0:0:0_0:0:0_ace/1
CCGACTGAGTCTAGCATGGTCCCAATTTACGCACGACAGGACGAGTGTCGCCAAAAATCTAGTGGGGCAAGACTAATTGGGCGTCAAAAGAACCGTTTGGCCACACTGTCAGGGACCGGTCATAGTGTTACTCCCCAAACTTAGTTGACA
+
52101332603321324/012233/1202313381222231732251.222224143333311132224262302622324112225242265133211222321242266242522342/40234230221361237302242143033
@Chromosome_1711148_1_0_1_0_0_2:0:0_0:0:0_d85a/1
ATTATCCGGTGCCAAAACCTTCTACCCAGGTAGGGCAGAAAGTTCTGGATAAAATTTTGAACTATACCAACACCGAAATGAAAGAAGCGATAGCGGAGCGTAAACCACTGGTTACCACCGCTGGGCCGCGTAGACTGATTTTCCGTGGGG
+
2461222320/5113224242023222624/24211233425321/3422313123021632233203323002146/1/34132332223226232234003212133042434215221243212205/521215332225.201520
@rand_0_0_0_0_1_1_0:0:0_0:0:0_acf/1
TTTTATCATGCCCCTTGCACCAAAGAAAGGCATAGATTCGACGTAATAGGGAGAATGATCGTATTCGTTGAATAACAGGCGCGGTCACTATGGCCCTGGCTATTATATCACCCTATGACATTGAACGCCCTAGAATACGCCTCGACCTTT
+
34122301004/2213222234312005/3524222241253.3433051541022324.33211133210342033/4111554263324/224124442262.3421111.323215222436176421021.331236133320412
@Chromosome_3543447_1_0_1_0_0_2:0:0_0:0:0_d85c/1
ACAGCTTCTTGCCTTGCCCCACCAACCGGTACAGTATTTCGCCGCTGAGCTTGCCGTGATTGGTTTTACCAAATAAAACCCACGTTTTGCTCTGACCCGGTTTCGGTGATTTACACCACCACCTCATCAGGGATGCGATACCTGTACGAT
+
25224305222256342610133204504222323222222334233203432222522/154003443212220226474226222632222324362322242121414523232223210223212124524134358213522213
@Chromosome_2382123_1_1_0_0_0_5:0:0_0:0:0_d85d/1
GTAAGAGTCAAGCAGCTGGCGCAGCAGAACGCGCAATTTTTAGTAGAGTTTATGGCGAAGCTCAGTGCCGAACTGGCGGGGGAGAATGAAGGTGTCGCTCACAAGGTGATAGATGCGTTTTCACCCGCGGGCTAAGCGCGGGGCCCTAAA
+
24222212442402052343171020/322222234254/2321233421220213422220432445134141622543.2024242422214312341532131322/222311332/221322142254033221534201242224
@Chromosome_3048811_1_1_0_0_0_6:0:0_0:0:0_d85e/1
TTGACATCAAGCATGGGCAGTTAAGCGGTGAAGGCTGGGATGCGGATCGCTGCTGGGCATTCTGGCAAAGTTACAAAGCCCCGAAAGGCACGCGTAAAGTGGAGTGGCCGGATCTGGACGATGCCCAGCGCCAGGAACTGGATAACCACC
+
423322/200-2441532351224504231152014122031262142321123230222224322/21415223328522.3512444315133/122353234022233224322212262232044223453264222420253234
@Chromosome_298928_1_1_0_0_0_4:0:0_0:0:0_d85f/1
TGCCAGCCGAATTAACTCTGCATAGTTTTTTGCATCAGACAGGATCATCTGAAATAATGGGGTTTCTTGAATATAGCCAATCATTATTCTTCCTTTTTTGAATATTTTCATTGGGCGCTTATACATACACCCATGATTTTATTAGTTAGA
+
10322330612424425311/1215523327434274/5234212112313350531332222062512422420232232372120022422/.142234236322332642125443212522123645231023414534223462/
@Chromosome_1972193_1_0_1_0_0_3:0:0_0:0:0_d860/1
ACGATTACTCCCCGGGCGGTGTTTAATGCGGTAAAACGCGCCGGATTGTACGCTCAGACGTTACCTGCACAACTTTCTCAACTTCCTGCCTGTGGAGAATAAAGCGTGAGCGAAATTAAAGACGTTATTGTTCAGGGGTTGTGGAAAAAC
+
24222222213401120122421044/405/21524143632442/21121324343223152321230354445207252462536522252351131022/202115453521252330132232422322047422231/31224-4
@Chromosome_403716_1_1_0_0_0_3:0:0_0:0:0_d861/1
CGGCACCAGCGATCGCCACCTGAACGCTATGGTTAACCGCAGGCTGGATGTCAGGGTGTTGTATTGCCATTTCAGTACCTCACGACTCGGACAAAATGTCGTTGCGCGCACAGTACAGCGCAACTCATTTTGTTAAAAACATGTGAATGA
+
2533/223232222221222214322-3141423322/3132211221420223124114233113443515232325202.531125/42342243321021/2442441252554142236424/24344421.324/2602251333
@Chromosome_3831846_1_1_0_0_0_6:0:0_0:0:0_d862/1
GGGTTTTTTCTTATCAATTCATACCAGGGATAACATCATGTAACTCTTTGCCCAGGGTACTTCACTGGAACTTAGCCATCCTAAAGGAATGGGGATCCTCAACGTCACGCCTAATTCCTTTTCGGATGGTGGCACGCATAACTCGCTGAT
+
223.2412423541100230021355523631424.11236243362722/222223312242102202323244322/2334323424/43226446/13/2232210426022134212250122527332223642/2122153500
@Chromosome_2360679_1_1_0_0_0_4:0:0_0:0:0_d863/1
AGGTCTTTATCTTGCAGAAATGCTTTATTCTCCCATTGATCTAATTGAAAAGTTTCAAAAATTTTATGCGATAACTGATCAAATTCGTAACACGACAGGTTTCTGCTTACCTCAGAACCTCGAGTTATCATATTGTTGGGAGCAACTAAA
+
631122//4242221222232422313242132426153222321252102415125212/5235521124263220223312230322025333/433243334252613244/21442122324232306214231221105022221
@Chromosome_1043026_1_0_1_0_0_3:0:0_0:0:0_d864/1
AGGCTTATCAGCTGGTGGTGGCAATCAACGGCCCGCTGGCGCGTAACGAGGCGTGGGATGTCGCTCGCGACCTATTGCGCGAAGGGGTCGATCAGCGTCACCGGGCAGAGCAGGTTCAACCCTTGCGGATGCGCTTAAGTGAACTGGAAC
+
526404255023232/32030134232.222.24.23.1225231232332113222222242339523120202274331326221320432420422220112300222221221343160131121025322230432012.35225
@Chromosome_4270907_1_0_1_0_0_6:0:0_0:0:0_d865/1
CCCACCCAGCCGTTGCTGTTATCCCGAACGTCCGCAGCCGCAGAAGCTTTCAAGGTTCCCCAACGCTCGTGGTGATACCACGCAACACCCGCCACAGCCGTACTATCACGCTTATCAAGCTGTTGCATGGCATAATCGTCATTATCGGCA
+
344113144.3402/4252/6220215223222233222222422/0343310323330132223222/062212216312207222335324.351405422232420244420242220110232314232262312663236012/4
@Chromosome_505309_1_0_1_0_0_3:0:0_0:0:0_d866/1
TCTCTACGTTACCGTAGTGGCAACTGTCCTGCGTAGCGCCGCACTGGTGGGCGTGATGCTGGTGGCAATGTTCAGCCTATACTGGCGAATGGCGCTGGTGGCGATAATGATTTTCCCGGTAGTGCTGGTGGTAATGGTGATATATCAACG
+
535736644272462222604120222231/4240322043232421310322332222012272226122322153445324012455217.6221224322212233510462203122/0225262322214411563531234142
@Chromosome_5063431_1_1_0_0_0_3:0:0_0:0:0_d867/1
TTCCCGATGATCAAACAAGGCATGAGCAGCCAGGCAATGGGACCAATCAGCGTGATGGAAAGCGAGCTCGATGAAGCGGGCGAACTGCTGGAAGTGAGTAAACACACCACCAATAACGTCACACCGCCGCCGGAAGCCTGCACCACCTGG
+
02222224422620021252323322/132210262/32211220423223313.22241236331322204222462300546023342032221242210312132132425132/2260526212212233/123301232325242
@rand_0_0_0_0_1_1_0:0:0_0:0:0_ad0/1
GCCTTCAGCCGCTAAAGAAGACTGAACTTCGTCAAATAAAACCATTATTCCACTCTGTGGCCATGGTGATTGATCTTGAGATGCCAAGGGGCAGGATACCAGTACTAATGTGATACCACCTGATGGTGTCGTATTCTGGCAATGGTTGTA
+
2232212224/7220532445033223-12545332142451255/2242244432222032131/230218265235232422443211235451415252223762322223261242423/02222421332202322261223240
@Chromosome_4306697_1_0_1_0_0_3:0:0_0:0:0_d869/1
GATCCGGAAGATGCGCGCGATGCATTACGTTTTGGTGCTGATGGAATTGTGGTTTCTAACCACGGTGTCCGCCAGCTGGACGGTGTACTCTCTTCCGCTCGTGCGTTGTCCGCTATTGCAGATGCGGTGAAAGGTGATATCGCCATTCTG
+
322162333252510540625322-0121312523301320224232602213262221220523132225422421430511215/620211231243042430110222.1/2/4313151232151272233722231132232230
@Chromosome_70725_1_0_1_0_0_1:0:0_0:0:0_d86a/1
GCCAGTAAAAGACGCAGTGACGGCAATGTCTGATGCAACATGGACAATTGGTTTCTTCTCTGAATGGCGGGAGTATGAAAAGTATGGCTGAAGCGCAAAATGATCCCCTGCTGCCGGGATACTCGTTTAATGCCCATCTGGTGGCGGGTT
+
303242635132222243431412520/32152241322012014213412430220344036522511334230/12/222232530050223323104114/2443214432027242243434332233162452402220321411
@Chromosome_1395626_1_1_0_0_0_5:0:0_0:0:0_d86b/1
TCATTCTGCCACTCGCAATGCCTGCGGTTGCGGCGGGCTGGGTGTTAAGCTTTACCCTGTCGATGGAGCATGTAGTAGTTTCTTCGTTCGTCACCGGACCAAGCTATGAGATTCTGCCGTTAAAAATTTATTCGATGGTCAAAGTCGGCG
+
6321622352224221322503212417220302025442530142333132262304322534363232234.022326332022247/.323112101243222/13522-3324535203222213325434213410333251335
@Chromosome_3801013_1_1_0_0_0_3:0:0_0:0:0_d86c/1
AAGCCTTGCTGAATAGTGCGACGAAATACCGCTGCCTGGCCATTTAGCGGCAACAGCAGGGCGATTTTGTTGGTCGAGGCTGGTTTAATCGCTTTTACGTTAACCAACTGCGTTGGCAGCATTTTCGCGCCCGGATTGTTCGGATAACGT
+
34312322/342/22722230212623253334333441162325113525254410210322233523412042422102321120222/174424222303452253423120231324137/3223204232222550323414321
@Chromosome_3017483_1_0_1_0_0_3:0:0_0:0:0_d86d/1
GTTACGCACACATCGGGACCGGGAACTTTAACGACAAAACCGAGCGTCTTTATACTGACTATTCATTGCTGACCGCCGATGCGCGTATCACCAACGAAGCACGGCGGGTATTTAACTTTATTGAAAACCCATACCGCCCGGTGACATTTG
+
1315421/421022012120222446252224/73/0230522014.23212425022302112351224443035345422350432203636243.12612222221/0221242325032123633532225222422422031520
@Chromosome_824529_1_0_1_0_0_6:0:0_0:0:0_d86e/1
TTGATTAACTTCAATCATAACCGTCAGATGTAAAAAGCGCCATGTGATTGTAGGTCGCTTTCGGCACTTATTTTCGGATGCGTTGCTTGCGCATCTTATCCGACCTACGAATCGCATCGAATCTGTAGGCCAGATAAGGCATTTTCGCAG
+
01.0242322532240342622321124284322327421544220254523303423323521226223432203722232,1530433/20523232243224441043250225252422522321442322243412122245422
@Chromosome_1271826_1_0_1_0_0_2:0:0_0:0:0_d86f/1
ATTTTACAGGAACATATGCCAGACGATTTTATCCAGCAGATATCAATGGAAGAGCCAGCACGCCGCAATTGTCGACGTGCAACAAATATCCTCCGGCATAGCCGGAGGTTTTTCAAATGCGCCTATAAGGCTCTCTTACCAGCCGCGCCC
+
42336324425412/6231624222333/216323042424/422/2333133222222215240312/3/2337125121342204212216/25110235202122225/12204126035223302632232221237643223212
@Chromosome_1877186_1_1_0_0_0_3:0:0_0:0:0_d870/1
CAGCCAGAAATGCTGGAGACTCAGAATCAGAAATTACTGGAACACGGGTATGCGAGTTTTCTCCGTATTCAAAAGGCCAGGGGGGAACAGGCCAGGGATGATAGCGCGGCCTCTGCATCTGAGTTTATCCGTGGTCTGAAACAGAATTAC
+
/1412322323.62510223452242.33322/31233345234221125322231534261532/1243221432/2202/23022546327324357224152223/2333365301120202/25516022-232212623222302
@Chromosome_3426833_1_0_1_0_0_7:0:0_0:0:0_d871/1
CCTGAGCTTCCGCGGCATTCAGTTCGCTAAAGCCGTTACCGATTTCACGACCACCGATGAAGAACTCAAAGCGGTCTGTGATTTCCGGGTTAATGTCGTTACGACGCGCCAGGGGAGAAACTTCTTCCGTATATTAAGTAATGAAGGTCG
+
552202221332221252232523574332221022231343115524122322112522,23/30252222253/20403302424432610030240223//2421552434002321233225353425222122121104254322
@Chromosome_1768232_1_0_1_0_0_2:1:0_0:0:0_d872/1
TGACGTGCTTGACGGTTCGATTTCATTTTAACTCCTCAATCCCGTTGCTAGTTTTAAGGACAACATCGCCGTAGCGAAGAAACACGTGCTAAACCCCTAAATTAGGTTGCCGATCAAGCATAGCACCTTAAAGCGAAGGGTGCTGGCCAC
+
62456221262330003123340232326243/244423432111/2531220130303221351532/452132312220461231222332133423122.02337022143216314/42343052312232232432342262151
@Chromosome_1511037_1_1_0_0_0_0:1:0_0:0:0_d873/1
CCCGCCAGGCTTTAACCCTGCAGAATCGGCAAAAAAACCGCAGGTGCGGATATCAAGACAGCGACTGACTTTTGATGAGTGGATGATGATTTATAACGCAGCGGAAAAGGATGGTTACTTTTTACCGCGCGGTATGCTGCTGGCACTGAC
+
012523334432331212242/0523522642222054144225224433232/220233202232312121233225131326032262022233322125233011031022422225211223.53006031122333423242236
@rand_0_0_0_0_1_1_0:0:0_0:0:0_ad1/1
CGGCGGCGGTCACTGTGAAACGTCGTCCAAAGTATATTACTACGTCTTTGGCTGCGTAGCCCCCTCAGATGGCCAGCCAAGGAGATATAGACTAACGCTATCCGCGCGGTCCGATTTGACAAATAGCCATACATGGCGCAACCGCCCTGT
+
242/121112425322422224212024252505403221232612420322210522612202202332045532423222224426253244252324.3/5036/25353200221202122/110101143211122133223404
@Chromosome_1169170_1_0_1_0_0_5:0:0_0:0:0_d875/1
CGCCTGTTCCGCAGACACCCGCGTTTAAGGCACAGCTTGCACAGAGAATGTCAGAAGTTATTCAGGGGCTGCCGCCTCAGGTGCAGCCTGTTGTGCTCGACCTGTGGGTTCATCTTCTGGATGTGCCGCAGAAACAGGAGTTTGTTGAGC
+
3252322246222324242342453/34242201302264152/3325/122133414153/45023363040334222314405522/2232502442322623703332152242524242433022322124432022380314012
@Chromosome_5047331_1_0_1_0_0_3:0:0_0:0:0_d876/1
AGATGCTGCAGTGACATTTTTCCGCCAGCATCTTTAAACAGGCAGAATGCTGACCCCTTGCGCTTCCAGTTGTTGCAGGATTTCCGGGCTAGCATTTTTGCCGGTGATCACCATATCAATTTGATCGGCACGGCTAAAAAGCATTCCCGC
+
4215244243/2/334334222234413/223223043223241654213225232.321102/522262330401222244221222322220200/361503232/4132220.1233543912413524332/23032222311632
@Chromosome_1716241_1_1_0_0_0_5:0:0_0:0:0_d877/1
TGTGCAAATCTGCAGGCATTTCATTGGGCCAGACGCGGTACTGATTTTCTCCGGTTTTCTCGAACGTATTGGCACGATAACCAACGACTTCACGTTTAATCAACACGTTCAGGCCATCGCCATTTGCCAGTGGATCGGTAACGGCAACAT
+
322215220433342.22422244312121243223/013634652323/32361/34451322425/2542230161643520312352012133133135532/224042223513123113322015/41445103/0233/23424
@Chromosome_1071594_1_1_0_0_0_4:0:0_0:0:0_d878/1
ACGGTACCGATCCCGATCGATCCAAATCCCATCGCGCCTAAGGCGTCAATGCACTCCCCGTCTTTATCAGGACCGGCTGCCAGACCAAGCGGATTTTTAAACGTCAGGCCCATGCAGTTAACAGGTTTCGCAGGCACTTTGTGCCGCACC
+
22224223346222/2232402252235122510267413242232332222522036062421152501240522/321222572503022221422221317223226451230/4022345402.132223/25.043312650232
@Chromosome_1498822_1_0_1_0_0_3:0:0_0:0:0_d879/1
TATTACTATTTCGTTCTTTATGATGCGCCTCGCGCCGGGAAGCCCTTTTACCGGCGAACGTACTTTACCGCAAGAAGTGATGGCCAATATCGAAGCGAAATATCATCTTAATGATCCGATCATGACACAGTGTTTTAGCTACCTGAAACA
+
02242223322422420224404/732225/32212333022.322452222.44142202222553422412134332322243/328013241442225.232523342020102132140026220282322111122324222024
@Chromosome_4242726_1_0_1_0_0_5:0:0_0:0:0_d87a/1
CAATCCAGCCAGCCATCGCCTGGATGCGGTCAGTTTTGTCACGCAGCGTACCCAGCTGTTGCTGCTACAGCACGGTTTGCAGGCGCGGCAGGTTATCTTCCAGCCGTTTTTTACGGTCGGTGTTTAAGAAGAACTCGGCATCCGCCAGAC
+
82443242421213.7354,5/025/23142202126332402313341521/64-2434251.325255224443400220003222202022712422232242333242/3322123217222224242232232225022442424
@Chromosome_3527804_1_1_0_0_0_4:0:0_0:0:0_d87b/1
GCCAGATCATCATTTCCGATGGAAGCATAAAAAGCTTTTTCTGCTTCTGCCGGGGGGATATGGCCCAGCCTTTCCAGCAATCGTCGATTGTTATACCAGTCCACCCACGTGAGTGTGGCCAGCTCCACTTCTGTCCGGTTTCTCCAGCTT
+
212.1444720215332333023334234005133225232621253/414/25111432222-120322201023244141342364262120123/45125242212331240-3431423733432343223342224112335324
@Chromosome_2518917_1_0_1_0_0_2:0:0_0:0:0_d87c/1
ATCTTTGGTCTGCACTACCACCAAATCTTTCACCCCGACGGTGGTGACCAGGCCAGATTCGGCATACACATAGCTGTTTTCGGTTTTGTGATTAATCACATCGGCGTGGCAAACATTGCCCTCGGCGGTGTGGGCGCTGATCTCCTATAA
+
350133/33115242203522223322025/23332214220/122222332120/222231565025422322532534223262/3033/5602420055216102423022472522123443223211425204334422022223
@Chromosome_4664771_1_1_0_0_0_2:0:1_0:0:0_d87d/1
CACTTCTACAGCAAGCGTGGTCGCGGCAGACACCGCAAACAAAATCTCTACGCCGCACATCGCCGCCTTTTGCACCATTTCATAACCTGGCACGACTGGAAACCACTACCGCACCTTGCTGCCAGCTTTCCCCTTCTTGTGACCGGCGGC
+
22215161144/2400205533135222313332233304237622130322423233246222-232222241220.22061/102333432241/2423/2240562100136531764213312322123622221022302265/3
@Chromosome_559319_1_0_1_0_0_4:0:0_0:0:0_d87e/1
CTCTGGACCGGCTGGTACAGCAGGGCGGCTTTGACGGGCGGCCGCAACGTTATCATTATGACCTGACCGGAAAACTCACGCAGAGTGAAGATGAGGGGCGTGTCACCCTCTGGCACTACGATGCGTCGGCCCGCATCACGCACCGGACGG
+
00325153324321211241216354355122434245535/52501243225154232215124214242224122252232/542223220155422023414325542234133214022624152552223122132345412122
@Chromosome_1133228_1_1_0_0_0_3:0:0_0:0:0_d87f/1
CGCCATTATTTTTGGTACACCTACCCGCTTTGGCAACATGTCCGGTTAAATGCGTACCTTCCTCGACCAGACGGGTGGCCTGTGGGCTTCCGGCGCACTATACGGAAAACTGGCGAGCGACTTTAGTTCCACCGGTACTGGCGGCGGTCA
+
32133221./52235426302152341134342442323.1502552254221233212312/222222235223222504205230232421254532521230412242/122522..22/0221334220//1-222420/212235
@Chromosome_4005341_1_1_0_0_0_7:0:0_0:0:0_d880/1
CGCATTAATTCGACTACGGGCAAGTCATCACCAGCAGTGGGCCGCACTGTATCGCCCGGTAGACACCACTCCCTTCTGCGAGGAAAGAACGCTGCCCCTTTCGTTACTGGATTTTCATTTATCCGGCGCGCAACTGGTTTCCTGGCATCC
+
3210132422052353233312200320231330632243501222221003431224212325422312011142275422222522120224244122244355/2321225312222431055332231022440013222322232
@Chromosome_3598655_1_1_0_0_0_0:0:0_0:0:0_d881/1
TATGATGCTGGTAACCATCACGCTTTCCGGGCGGATGCAGCAGCAACTGGGAAGAACGCGCAGCCAGCAGGAGTACCAGCAGGCGCTGTGGTACAGCGCCAGTGCAGAAAGCCTGGCGCTGAGCGCGCTCAGTCTGAGCCTGAAAAATGA
+
301343142102042232544412223522.23326032240122223/333222323121322421.3032242125400322312/26462312242412321222143255225034335323133332232113622020222234
@Chromosome_499824_1_1_0_0_0_1:0:0_0:0:0_d882/1
TATCGCATTAGTGCCCCTCCCGGCGTGAACGGTGTGCGACTGACACCGCGCGGCTGGTTTGAATTTACCGAAGCCTGGCTTCCCGCGCCGTCGCAATGAATAGCTGGTCCGGGTTAATCGCAGGCGTTACCATAACGCTTTTGTTGTTCA
+
25422726/31632501222212120/422-200222222043120526512122212/2.22221.43222641562222344152224242420334244214853423233216/14344232212230.352412.02/2402224
@Chromosome_3214420_1_0_1_0_0_3:0:0_0:0:0_d883/1
ATTAACGGTCAGGTATCGCCGTTCCTCCAGCCGATTCAACTTAGCGCGATTGTGCTGGCAAAAAATCTTCTCGGCAATAAGACGCCACTGAAACTACCGGCGATGCTGGTGAAAATCAAAACGCCGGAATTACCGCTGCATCTGGCAGGC
+
212/33/2030.4020521211222556216224322.081331022224224326325222520352123022233.533320312413333412321202022241054401233604342221242622201232020224127200
@Chromosome_2448931_1_0_1_0_0_2:0:0_0:0:0_d884/1
ATTACCAGATGTCTGGTGGATGTATCTTGGCGGCGCGCTTGGACTAATGTCTATCGGTTTAATGGCCATTTTGGTCTGAGGTCTGGGGTTACTGATGCTGGGGGTTGCTTCAACGGCGGGCCAGTTACTGGGATCAGTATTGATTGACGT
+
213124/231042/335166272231243523/222322542212324303246233024543223212142142/8002212225224333204244112/0521421144422322.222062215452210322222/024431224
@Chromosome_1817385_1_1_0_0_0_5:0:0_0:0:0_d885/1
TGTCGGTTAATCGATGATCAGAATCCGCGAGTCGCGCATCAGGCCGCGGAGGATTTCCACCATTTGGCGATCGGCAACATCCAGCGATCCTGCCAGACTATGCAGATCAAACTGGCAGCCCAGCGCCGCCAGTTAGTTATTCATTTTCTG
+
461522234354222053442542620232232222344232324222/32111/2131012322122162232524154221013564364152252623122122221123202052423224/25222331212/27216334105.
@Chromosome_2073951_1_1_0_0_0_0:0:0_0:0:0_d886/1
CTGACCGCCGCGCCTACTGCATACACCGTTGGCAGGTGGTCAAAGAGCCACGCAATAACCTGCTCTGTGATCCCTGTTTGAATGGTGCTCACTGCTACTCCCCCCACAACTGAATCATTTCTCGTTTCTTCTTCTCCGGCTCCGGCATCT
+
2235421220222321322272263404222425254322221522155042025226224221243751327022001234521032310245313234116234233314423244243164.2422154210242622023/20335
@Chromosome_4621230_1_0_1_0_0_2:0:0_0:0:0_d887/1
AATGCCGGGATCAGTTGTTTCAAAAGCGTAGTTTTTCCGGTACCACTCCACGCGGCAAAGGCGAGTAACGGTTTCATCGGTTTTCCTGCCATCGGGCAAGCTCCTCTGGCGTATTCACGTTAATAAATGCATCTTTATTATCGCTGAAAT
+
230226/2544252632/201022227332.4322214242373121143222.0484604.31142235/5422/32424103132622202/2221214222431432363/222/03564125132255304430222514532251
@Chromosome_2164245_1_1_0_0_0_2:0:0_0:0:0_d888/1
AGACCTTGTTGTGCCGCCGGACCAAACCACGGCCAGCAAACCGGTACGCCACCGCGAATAGCGACGCCATTTTTGAACGGTGTGTTGTTGCTCAACCACAGAACTTCTGCTTTACCCGCAGGTTTCCACGAGAGAAGGTGTGCGCCCTGT
+
03430224520313222121002022422641252425413340224532243234.2226/72231325121262/2305332234200232333311201/232200222204412/3230236437231220452212362322232
@Chromosome_18086_1_0_1_0_0_4:1:0_0:0:0_d889/1
GCACAAAGCAATCTTCGTTACCCCAACGCTTTATGCATATGACTTTTATGCCGATAAAACTGTCGTAGAAATTGGTCGCGTCGAGACTGTGATGGCAGAGTACCATGCTATTTTTGCTGAGCGGATGATTCAGCACCCGGAGGTACAGCG
+
34223323442303.:217212212224213/3222237341200520120/4422/422/2.2202342312122322632271223230442.212263-232314232342122441442222421345032732262222322426
@rand_0_0_0_0_1_1_0:0:0_0:0:0_ad2/1
GTCCGGTGCCGAAAGAGGTGCTAGAAACTATCAGCCTCCTTTCTGCCCATATTTGCAAATTACCTTGTCACTATCGAGTCCCGAGTTCAGTTGTTCCCCCGGTCCCCGTTTCGTACTGGTGGCCCTCATTAATGGTACCGCTCACTTAGC
+
1343223440220142344222-0421212423132213363044333223222222020225541503303122-252213422323320/12323343232.242532014131152122222213253222714.241323002232
@Chromosome_1459643_1_0_1_0_0_4:0:0_0:0:0_d88b/1
AAGATTAACGCCTTTCGCCACAAAGCCATTGAGCCATTCCGAGGCTTGCTCTAGCACCTGGCGGGCTTCAGACTCTGTATCAAATTCAGCAAAGACACAGGCCCCTGTCCCAGTCAGGCGTGACTGGGCGTATTCTAACAGCCAGGCAAG
+
12814321112222334223221341112/22325311232022522532036344223222231147226243421220244424421.24420232112241/62844322232100521410/5103212441-322312262121/
@Chromosome_743107_1_0_1_0_0_3:0:0_0:0:0_d88c/1
GCGCACCTTCATGAATCAGCAGATCGCCCATTGCTACGTCAGCATTACACAAGTCAGAGCGGAAGAGCATTTCGCCAAAGTATTCCACGCACTGATTGCCTGCCGGATGGCGACGGAAAAACTCACCCCCCTGTTGAGCAGGGCAGTCAA
+
142113434034255213142343514403343230326452273204530250223244222465236123234320212353422432023442443/026134525233/2212012226253250732257023010304223012
@Chromosome_280000_1_0_1_0_0_2:0:0_0:0:0_d88d/1
CAGAATATGATCTTTGGTCACCGCGCTACTGGCGACCATCACGGTGGCGATGGTGACGATATCGCGCAGGGAAACGCCTTCGGTCAGCAACGCCAGGTACACTTTCAGCAACTGGCTGTAATTGAGCGCCGCGCTTAAGTCTTCCGCCAG
+
212352232640235225/2425220/3415/03232272220035225333440152223232430120224153114423527043224624424423222252462832326033252033544322723214223/33/4323342
@Chromosome_447171_1_0_1_0_0_4:0:0_0:0:0_d88e/1
TTTTTCTTCGTCATTAAGTACCTGCAAACTCGCTGTCAGCGATTGCACTTGTTCCGGCGTGAGCAACGCGACGCCGCTTGCCAGCGCTTGCAGCTTCTCCAGCTCAGTGCGGGCCGATTTGTGCTGCTAAAAAACCATCGCCGAGATTTG
+
3222820525723532511273014322052222202272,525203421325525025222321214243621122/22.2452461122013320423322550/03233205221221226324322247.2233254418223013
@Chromosome_1098676_1_1_0_0_0_4:0:0_0:0:0_d88f/1
GGCAGGACACCGGGCGCTTATGGTCGGCAAGCGACGTCCCTGTAGCAAGGCAAACCATCGCTTCACGTGAGGCGCTGAAAACGGAAGCTCATCCTTCTGCACTGGCACACGGCGCCAGAAAGTATTGTTAATAAAGCGTAGTGAAACTTT
+
0343226211211/14642251234402.53162444123100224212222125131121233212412/212522513323336606232/2/324233/42341233221234252/571342023327522525432023133153
@Chromosome_73044_1_0_1_0_0_4:0:0_0:0:0_d890/1
AGCTCCAATCCCGGATTAAGCCTCAGCCCGATGTTCTGCGCGACCGTCAGGTGGCTGAACAGGTTGTTCTCCTGAAACAGCATCGATACCGGGCGGCGTGATGGCGGCGTCGTGGTGTGATCACCGCTGTCGATAGTCAGCGAACCGCTG
+
34251341522321500121351543314/2/13214152214/252633212442022221223.02224413212247.44222224234335120328530422222545.221635442325232206342420233211453201
@Chromosome_4773292_1_0_1_0_0_2:0:0_0:0:0_d891/1
CTATGCAGCGCGTTGTGGTGCATCTGTTGGTATCGATGACATGGTCATCCCGGAGAAGAAACACGAAATCATCTCCGAGGCAGAAGCAGAAGTTGCTGAAATTCAGGAGCAGTGCCAGTCTGGTCTGGTAACTGCGGGCGAACGCTACAA
+
2042212232224223035223/22162/6.4421001413472223322223232323010343/250227323212233235302532322242022432212222200136/6352/213452432202422254/22532334123
@Chromosome_1679460_1_0_1_0_0_1:0:0_0:0:0_d892/1
CGGTCAGGGCATCGCCATGATTCTGGAGCGTGTTTGAGCATATCAACCTGCGAGTACCCTACAATGATAACCAATACAAAGCTTGACCCGATTGAAACCGCGTCTGTTCATGAGTTACAGGCGTTGCAAACACAACGTCTGAAATGGACG
+
022434451/21225,26124331256423155322334530535122243-11661223321221122445215154324332252442142231240242/5232521/2/1221531331123323/320225133/1255345/26
@Chromosome_602296_1_1_0_0_0_1:1:0_0:0:0_d893/1
TGCCGATTTATTGCTGCAACGCTATCCTTTCCAGGGCGATGCGCGTGTCAGCCAGACTTTAATGGCGCGACTGGCGTCTCTGCTGGAAAGTCATCCTTACCTCGCAACGCCGGCGAAGGTGGCGATTTCATCGAAACCCTTACCGCTGGC
+
/426123/5222323225131-05221.2444643221412435252634012101223323453222/22532432130422222222514215341422242140214445423004246032422035322051212/3241511-2
@Chromosome_2883276_1_1_0_0_0_4:0:0_0:0:0_d894/1
TGCACAAGGCTCAGGTAGTGTCACTGTCGTTAATCATAAAGATACGAACTGCGTTCGACAAGGTGACATTTTAGTTTCACTGGATAAAACTGATGCCGCTATCGTACTCAATAAAGCTAAAAATAATCTGGCAAATATTGTTCGGCAAAC
+
3724/45/2124542222302732-0124222223313//23212014//26/0244/313314013312204441240232222424340222.1405003523222232032150/23323/22533522414/32422202222142
@Chromosome_4412224_1_1_0_0_0_4:0:0_0:0:0_d895/1
TTTCCGCTTATTACAACGTCCGGGTGTGATGGCAGGGATGATCGCCATCTTCATGTCTTTCGCCGGGCGGTTTGCTTTCTTCACATATATTCGCCCGGTGTATATGCACCTGACGGGATTCGGCGTGGATGGCTTGACGCTGGTGCTGTT
+
222232332342222422342252/14341222222225216242521235512230122216032353233412040232151/422121053441330223553/2426325423102100514223161212354535224133243
@Chromosome_2414885_1_1_0_0_0_4:0:0_0:0:0_d896/1
CGCGCCGCTCATCATTTCATATAACCGATCGCCGGCACGGGCGATGGTGTCGGGAGTAGCCTGAAAACCTCCACAATAACCGGCAAGTTCTGTCAGCAGTGATTCCCGTTGTTGATGTTCAATGGGGCGGGCGCGGACGTATCGCCCGTC
+
0//5231122213212333311320252226462105122322622/41251265/2624012223511441/022322.31232251134310030/44125234212022633224102/2510414522232322012222125233
@Chromosome_635467_1_0_1_0_0_1:0:0_0:0:0_d897/1
ATAAGCACGGGCAATGCCCATTTTGAGCGTGAAGTCATCGCCTAAACCTTGCGATATGTTCAGCGCCGGGCTCCAGTTATTGCCGACAATACTGTGATGATCGAAACGCAGCCCCAGCGTTACGATGGTGCTGTCAGTCAGCTCCATGTT
+
4322202222231231/20123412/2124.01222164133423/3423512034543022242522234453502261041124.22224233631224271222325241354221220563451213432/038322242521334
@Chromosome_2071052_1_0_1_0_0_5:0:0_0:0:0_d898/1
GATGACGCCAGTTTTTCCTGTATTCGGGACGCGGTGGAAGGCGTCGGAACGTCACAGGCCGACATTATCGACCGTTTTAATGTGCTGGAAACCCGCCATCAGCAGGACCGCCAGAAAATTACGTCACTGACCACAGAGCTGGCAACACTG
+
22550545320444323732533232253422421/2152232223432.422220412203242113222323122324412262/422322423164322321052433/24321213254134433322/142152222701/42/1
@Chromosome_1494434_1_0_1_0_0_4:0:0_0:0:0_d899/1
CAGACTGTTCAGAAGCACAGATTAAGCCGTTGTCGAAGGTTTTGGACATCAGTACAGATGCAACTGCACGTTTCATATCAGCAGTTTCATCGATAACAACTGGAGTGTTGCCCGCCCCTAGACCGATAGCTGGTTTACCGGAGCTGTATG
+
2433122/32232310224345300323425242.53250422202/2223021/22/3227224+121/022/2222266241-513233322243/42225432332532//203322422212721363312342333502262321
@Chromosome_648092_1_1_0_0_0_1:0:0_0:0:0_d89a/1
AGCCAAAGCCAGGGCAAACGCCATGACATCATTCACCTTGGTGGGGAAAATCTGGCTGCTGGGTTAAATGGCGAGTCACTATTCCTGTTCGCCGGTGATCAGAAAGATGCCGATGCGATTTATGCCAATCCACTGCTCGCGCACCTTCCC
+
222044252132542222120312251125213254221295300521252122342123322150333323120222234232221442231221101460423632242342224/31262377331234321623222453421430
@Chromosome_4504279_1_0_1_0_0_2:0:0_0:0:0_d89b/1
GATTGGCGGCAAGCTGAGTGATGGTCATCGTCACGACGTGCGCGCACCGGATTATGATGACTGGAGCACCCCGTCAGAGCTGGGCCATGCGGGTCTGGACGGCGATATTCTGGTATGGAACCCTGTACTGGAACATGCGTTTGAGCTTTC
+
223155423/22231032/2/31212162212221000420544562222321321222222221123336261343045032023232641222012222412/33205233233124311323342051422544515413128231/
@Chromosome_1207482_1_1_0_0_0_6:0:0_0:0:0_d89c/1
CGTCCATCCGCGATTATCAAATCTAACTTTTTGCCCGGAACATAATAACAGCCCGGGTGTTGGTGGCGTCAAAATAGCTGAAGTGTTCCCAGAAGGCCGGGGCAGCAGGGGGCGGCGGCGATTGGCCGCCCCCTGCGCGCTCCCTGCATC
+
62/21544432222014540251133360232152112163233351233134272143211023131223325222262240222322421222333202121233165302321252141222242142303232220325352250-
@rand_0_0_0_0_1_1_0:0:0_0:0:0_ad3/1
GCACTACGCAGGCCTAGGAATCATTACCGGCTACCCTGGCGCAGGGAGGGTTACCCGCCCGTAACAAGTGTATGAGGCGTTTGGCTGACCAGGCTAAAAGGCGTGACACACGAGTAATAATATTCGCCGTCACTGGGCATCAAATGCCGA
+
3234232/21225333324332420222624421214136333223620225621/5134323.06442404323/42242183412023247400221121222124222330402743371216425242142011141232233563
@Chromosome_3698829_1_1_0_0_0_4:0:0_0:0:0_d89e/1
ATGAGATGACTATGAAAGTTGCAGGAAGAGTGACAGGCGGCTTACACCAGCGCCCGGAATATCACGTGGCGTTGAGCGAACCGACGCTCGACCTGGCGCCGTTACCGACGGAAGTCTGGCCGGACGGCGAATTGCCCGCCGATCTCGCTT
+
14551334222344230220222.3524212442224413652512/235/0252321132402235255.163361212320225122213200222420241212512232125322,32422222222521311160022232/226
@Chromosome_5006064_1_1_0_0_0_1:0:0_0:0:0_d89f/1
CTTCCTTTTAGGTAATGTTATTTATGTTTGCCTATAGCAAATTAATAATAGACAACATCGCCAAAAATGATGGAAATCTGATGATTTTTCGGAAGAGAAGAAAAATTAGCTGGCAGCGCGAGAGTTGGAGTTGCCGAGATGTTTGATGTC
+
2022242/232322425222102143345413/135222322234412.3/2322513523251222111571221132324552544152232012014322324224202/311141523442/124224422212204521224503
@Chromosome_316197_1_0_1_0_0_5:1:0_0:0:0_d8a0/1
TAACCGTATGTGGGCCCGAAGAGTTAACTCCAGAACAGAAACAGGAAGTAGCTGCTCTTAAAGCGGAATTGTCGCAAACGGAAGGTGAAATATCAGCAGCTAAGGAAGTTGACAAGCAGTTTTCTGGTGGGTTGATAAAAAATATGACAA
+
42121352311224202425223224202123315013210222422201223321233310213304233220334342262232203461122421212142322431212612242523443232341312012313435/1.2223
@Chromosome_3400744_1_1_0_0_0_2:0:0_0:0:0_d8a1/1
AGCATTTTGAAGGCGTTCAGACCGAATCGTTTTGATTCGTCTTTGACGAGAATTTTCTTCACACCAAAAAGGTTTGCGAGATCGTCCAGCGCGCAAAGCGGTGTTGGGCGATAACCAGCTATTTTCTGGTGGAACTGGCGCGCCTGTTTG
+
2302222351622345412113424/012/12222-323213140/2022222113221/52312321222212243162432144222432424322232334033023234124/2325212214224224321022223222/0005
@Chromosome_5058459_1_0_1_0_0_2:0:0_0:0:0_d8a2/1
ATACGCCTTTGAGGCTGGTTACCAGACTGGATATCGCCAGTTTGGGAGGATAGTTAATTAACAAATGGATGTGATCTGGTTCGCCATCCATTTCAACCAGTTCAGCTTCAAAATCAGCACATACCTTTGAAAAGTAAGTGCGTAGTTTTT
+
413222424123433222124/31/16251/1122224222544251266221302215403214230623262624221442-215121223123222333121320122331021542223312522212234251323042262122
@Chromosome_219110_1_1_0_0_0_5:0:0_0:0:0_d8a3/1
ATACCTGCTCTCCACTCTCTACGAGACACCTGCCGACGCCGAGGTGATCAGCCATCAGCTGATGCTGCGCACCGGGATGATCCGCAAGCTCGCCTCCGGGTTATATAACTGGCTGCCGACCGGCGTGCGCGTTCTGAAAAAAGTCGAAAA
+
2431322321342124532232423422442223222612323214242134222324200314213222242313530251133712205251423313241316520322023003443207440511/2154222522023522220
@Chromosome_992402_1_1_0_0_0_1:0:0_0:0:0_d8a4/1
TGGCACTTGGGGGCGATCTTAGCCCTGCGCGCCTGTTAATGGCTTACCAGCGTGGTATTTTTCCGTGGTTTTCTCCAGGCGACCCCATCCTCTGGTGGTCGCCCGATCCCCGCGCGGTGCTATGGCCAGAATCACTGCATATTAGCCGTA
+
02210234312021223520440313341717175344214/453232422144124121322202123223242424144.30223221523433235/2334242321/54322222215243252.412.12122351602422613
@Chromosome_3492311_1_0_1_0_0_4:0:0_0:0:0_d8a5/1
ATTGCGCATATCCTGGCACAGGTCCGGGACAAAATCTCAGCGGCTGCAACGCGTTGCGGCCGTTCTCCAGAAGAAATTACGCTGCTTGCAGTCAGTAAAACAAAACCTGCGAGCGCCATCGCAGAAGCCATTGCTGCCGGGCAACGCCAA
+
240154413333302451543024222552433125122532224433232123240215222125323221262456210431222227/3202265312222132530-522522411432316263122664224505421421223
@Chromosome_2408187_1_0_1_0_0_2:0:0_0:0:0_d8a6/1
ACCTGCGCGCAGTGATGCTTTCCGGCGACTGGATCGGGCTTGACCTCCCCGCCCGTTATCGGGCCTTCCGGCCACAAGGGCAATTTATCGCGATGGGCGGCGCCACCGAGCCGTCTATCTGGTCTAACGCCTGCGAAATTCACGACGTCC
+
2120238112362223232223016532153312412212122044623236012532225220/32342242232232202422322661121524234232421227122130420224/2224231032316420630/12214522
@Chromosome_3087347_1_1_0_0_0_7:0:0_0:0:0_d8a7/1
GAATCGATGCTAACCTGCGTCTTGGCCTGGCACTGGCGGAAGATGAAATTGACTATCTGCAGGAGGCTTCCACAAAGCTTGATCGTAACCCGAACGGCATCGAGCTGTATATGTTCGCCCAGGCGGACTCCGAGCACTGCCGCCACAAGA
+
20362222223243222212022351124-41342221331525032113362342156221220114245431020235332323322422226522124124/222220241134522223232520223,12240323461233022
@Chromosome_442863_1_1_0_0_0_6:0:0_0:0:0_d8a8/1
TTCTTCAACCAGGCTGATAATTTCACTGCCTTTCAGCGGATGTCCGCTCAAACGAAGATAATCTGTGGCAAATCCCATGCCCGAAATAAAGGTTTCAATATAACCTTGTTTTCCGCAATAACAAGGGACGTCCTCGCGATAACGCAGTTC
+
5204225222133/20201103021813211127046/442/3728232425/3544252231234223224542222231521244143222231.22432344124674225215322032351243541352414040344334252
@Chromosome_2414056_1_0_1_0_0_7:0:0_0:0:0_d8a9/1
AACCCGTCTCGCGGTATTTTGCGCCACGCTCTCGCAGCATTACAGTAACCATCGTCGCCTGAGCGTAACCTGTGCGGCGCACTCCGCTTTACTGGAGCCGATACTCGATCGGTTCCAGGACGCCTGCGCGGGACTGCACCCGGAACCGGG
+
223032262143343144304552322445242322633201224374202543422135425/020205232303212330.155402321043111211/31263320022424323223720528022.462124232332222353
@Chromosome_3259506_1_1_0_0_0_4:0:0_0:0:0_d8aa/1
TCAGCCGTGGCGAGCTGCTGCTGGCGGCAGACGATGCGTTACCGGCGGTGCAGAGCACGTCGGTGGATGTGGTATGGATGGCGGAACAGCCGCTTTCTCCAGGGCAGAGCTACGACATCAAAATTGCCGGTAAGAAGACGCGCGCGCGTG
+
121422243321064/2114442412472215054925225/392232212623223122436231142102232325221322346423225162234232322325524531273343302412352320121223341.2222253.
@Chromosome_2596535_1_1_0_0_0_3:1:0_0:0:0_d8ab/1
CGTGCCGTGCTTTGGTCACCAAAGAGACATAAAGCCAGAAATGCCCAGTTGTCTTTTACGGGGGCACCAGCTTGTTGCCACGCAGTGAAGAGATCCCAGGCAAAAGCTGCCAGCGTCTGTGGCTGGCAGAACGTTTTCAGTTGTTCCAGC
+
24653/52222243352425323422322/332.33301332433313623/42314153433221222542163072033123244242/1223303122054223/5022236412221625522263233430422224.2225722
@rand_0_0_0_0_1_1_0:0:0_0:0:0_ad4/1
CAAAACAGTAAGATTTGAGTCCTCCGCCCTGTTAGACACCCACTCCGGAATAGATTGGCCCAATGCACTCTGAGCTTACTGGATACACCGACCTATCGCCGACACATGCCGACTTGCTCATTTCAAGTAGACAAATGGTGTGCATGGAAA
+
1432324332/3552244540344222168004226234330222252204/1422223252223231435224442203345322.2420222304312212514002242233122324726/2102/322142221120042.2203
@Chromosome_5029094_1_0_1_0_0_3:0:0_0:0:0_d8ad/1
GAAGAGTTACTCGCCGCGCCGCACCGATTGCTGGATATTCGCGATCCGTCGCAGGCTTACTCGGCTGCTGATTTTCGCCGCGATGCGCTGGCGGAAATGGCCGATATCGCCCCGGCGGGGCAGATCCCACTGTTAGTGGGCGGTACGATG
+
522432523426222202203324533222325422122232432202222050/223/42//022224422232221513242/24263.2113/322120222323214231133232252244221200224223245226/4242/
@Chromosome_2280414_1_0_1_0_0_0:0:0_0:0:0_d8ae/1
CCCAGTTCGTATTTTTTCTTCATCGCTTTACTCCCCCCGCGCCGCCTTACGACGGTCCTCTCTGATTTTGAAATACAGGTTAGTCAGATATGTCAGCAGCCCAAACAGCAGACTCCCCAGCACGCCTATTGCCGCCCACTGAGACGGGGA
+
12113242221122022222207236213212114024325232.344-1262243/22424424620255322.244123422123022/253464225340624112224212343224223544//244154013225422222231
@Chromosome_2918990_1_1_0_0_0_0:0:0_0:0:0_d8af/1
ACAGTTTGTTTAGCCACACCGAGGCATTCAGCCAGTTCTTCGGTGGTCATTTTGTTGCGTAATCTTTTCATATTATTTGCTATCGCGAATCCCTAAGCGTTGTAACAATCCGATAATCCCTTCCCGCAGAAGCAAGGATGTAAACTGTTT
+
3304423/043102523333322521544241332223340/20233/022113312212543142.5441.201/522143222222234432/1021625552514622332352422.675154305022344221212/3221220
@Chromosome_1312656_1_0_1_0_0_2:0:0_0:0:0_d8b0/1
TGTGGCTTCCTGGCTGGAAGATCAGTCAACGGAAGATGAGAGCGAAGCACTGGAAACACTGTTCAGTGAGTATCTGTTACCCTGGTGTGGTGCGTTCCTCGGCAAAGTGGAGGCCCATGCAACCACGCCTTTCCGGCGCACCATGGCACC
+
2032.1416651242463/204224242212623232432524214203422434234411/12060//32215227222345200025503245623422032323212352214/72222632445234231434331052.352303
@Chromosome_1151265_1_0_1_0_0_1:0:0_0:0:0_d8b1/1
CCTGCGACAGGCCTAACTCTTTCTTTTTAGCGTTAAAAATACTTTTCAGACGCTTGGCGTCTTCCAGTTGCTCAGGGGTTAACGGTTTCTTTTTCATGTTCATACCATATCACCTTTGGTTATATGTAATGAAATATCTGCCGTGTTGAC
+
2440.04425211400112423321442322152//24231323114343323653011422212014022033031212382201/461201034214424224235425022521332134428312220422121222221532432
@Chromosome_3071069_1_1_0_0_0_6:0:0_0:0:0_d8b2/1
CAGGCCGGAAATATTGCTGTTTTAGGTTCGGATATGACAACCTAAATTGCTCAGGAGATGGAAAACAATCAGGTGCTGAAAGCGGTAGTGTATATTTCCGGTAAGAAAATGGGCAATGCTGTTTTCGAGCAAACATTGAAGGTTATCAAT
+
5246132333342253122/125053222222010247222002333432/222.53333425352342322212244/12223552351332213431264552222222124214//12223640531/5222324322252244322
@Chromosome_1036199_1_0_1_0_0_3:0:0_0:0:0_d8b3/1
GCAAACCCATGATTGTTCACGTTCTTGAACGGGCTCGCGAATCAGGTGCCGCTCGCATCATCGTGGCAACCGATCATGAGGATGTCGCCCGCGCCGTTGAAGCCGCTGGCGGTGAAGTATGTATGACGCGCGCCGATCACCAGTCAGGGA
+
25223026322324352122130123004122341333122253032351562142322432244.332323441132152611220372336322441324224123/55422323811222172122212111142233622324232
@Chromosome_2210721_1_1_0_0_0_2:0:0_0:0:0_d8b4/1
CATTTTTTCAGCACTAGATTTTCTTCCTCTCCAGCAGTGGTAGAATAGCGCCTCTACTCAGAGGTGGTGAAATGAACGAAGTTGTAAATTCAGGCGTGATGAACATTGCGTCTTTGGTTGCATCGGTGGTGGTTCTTCTTATCGGGCTGA
+
314623221235324142122.32212402022723254356222153110643254520222270223.21232332221223225441001223/522422204500222231023/16324243202434314212/6243213446
@Chromosome_1638919_1_1_0_0_0_3:0:0_0:0:0_d8b5/1
AGAACATGCTCGTTGTTCTCCATCCTAACCAGGACGACCAACCAGCATTGCGGCGAGCTGTTTATTTACATCAACGGATTGGTGGCAAAATTAAAGCCTTTTTGCCGATCTATGACTTCTCGTACGAAATGACCACCCTGCTCTCCCCGG
+
502/1/322,24/375402240122342832032235062224122225420222031442222622023325224212402216223243034222254/2352234042603242222201221141412205320412033242122
@Chromosome_1921111_1_1_0_0_0_3:0:0_0:0:0_d8b6/1
TCACCTCCGAAATTTTCAAGCCTGTTGACAATCATGATGGCGATATCAGGGATTGCTGGCGCTGTGGCTATACATGCGGGGTTGGCGCACAAACCATAGACGGCGGCAATCACGAGCTGTCTTTTCCTGTCGAGAGTTACTGGGTCAGAA
+
421156234023203/133226333063.212322124427422315/2232242535/12/2320202242163423331233203623212423230163225122032322540220252332213423743322230342571122
@Chromosome_3239090_1_1_0_0_0_0:0:0_0:0:0_d8b7/1
TTGCAGCTTTTGCGTGATGCTTATGAAGCAAGTACGCAAAATTGCGTCGGTTGGCGAACCTTTCTTCTTTAGAGTCATAGTGCCCTTTAAGATTAAGATGTAATATAAATACATCTTAATGAGGTGGAGGCAGCATGTCCGGCAAGCGTA
+
23-0637624313222130203633324222223235240731331224//1342220442.315242420322022222534210024122302122225542241213225733321322032220221221222.23622/3444/2
@Chromosome_1448522_1_1_0_0_0_2:0:0_0:0:0_d8b8/1
TAAAAGCGCCACTCATATCCCGCATCCATTATGACAAAAGGTGTTCCGGCTCGCAATTTTAAGTATTAATACACGTAAAAGTTTCAATATGGCACATTCATTAAAGCATATGTTTCACTATGAAACATAATTTGGGCTAATTTTCTTTTC
+
40123/212230323313801.70822424622314221434222213467252242322442537244222313023052342431621224252031023235523/0.1122225201240641232422/2-/02/2233270251
@Chromosome_1036675_1_1_0_0_0_8:0:0_0:0:0_d8b9/1
CACACCTGTGCCCCGAACTTCCTAAGCAACAGCAACACGGAATTTTTCGCCGTACCACAGAACACGAAGCTGCTCATACATTTCGATGTGTTGTAACGGACTTGGCTGCCAGTTGACGTAACGACGGATAAAGCCTGCACGGTAGCCATA
+
2123/2421203.22452/3/144514242.15223223701352212431232310322324232211635112327210833533424036202342202446054321237136524222.212-2214322552421213332220
@Chromosome_3380379_1_0_1_0_0_3:0:0_0:0:0_d8ba/1
AATAATAAAAGATGAACGAGATTTGTTAGATAACCCTTGTCTGCACATTAAAATAGGAACCGAGATTTTATATAACCATTTTTCACGTTTTGGAGTAACGTGGCAATGCCTGGGGACTTATAATGCGGGTTTTGCAATGGATAAGCAAAA
+
223103223.233314252.41143235762334231523134531227/422224152422.523.41022223425.3261123552221022222023/2211201221224342232214502421/2512131332523547321
@Chromosome_1174805_1_1_0_0_0_4:0:0_0:0:0_d8bb/1
CAGCCCTACGTCTGGCCTCTTCTGCACTGACAGTGGCAGCCTCTGCCCGCTTAAGGATCTCTCCGGCGCTCTCCTGCGCCAGCCTGGCCTTTTCAGCATGCTGTCTGGCTTTTTCTGCATCAGCTCCGGCGGCTTTATCAGACTCTCCGT
+
12324732234624531322410/2225/23027235412202202/421322351331020/11224400254213221210/255001/3451122212402312345206224353234213522232124224422142.522213
@Chromosome_2409360_1_0_1_0_0_4:0:0_0:0:0_d8bc/1
AGATGCTGCTGAGCGCCTGGCAGAGGCTCGCCCCCTGGCCTGGCGCCCGTCTGTCCCTCTGGAATGCAGACACGCTGGCGGCGCACGGTCACTCGGCTGACATTATCTAGCTTAATAACGCCCTGCATCGTCTGCTGCCGGAAGATCCCG
+
3212221/04-4244002212222413312224224202226511322231.122222232332/3-2244502112525322244222451114224213524221314222153533432.23212321/202525/142022.2545
@Chromosome_477558_1_0_1_0_0_4:0:0_0:0:0_d8bd/1
CCGTCAAACATGCCGTCAATCCAGCCGCCCGGCGAACCGCCAATCGCCACGCCAAGAAACTGGCTGGTGGAGTAGACACCCATCGCCGTACATTTGTAACGTGCTGGCGAATCTTTACTGATAAGTGAGGGCAGAAGGGCTTCCATCAAA
+
45/4114/222520225222132326354222344/42327442011046111323220,22/714123514322/62322522001642232313223414311122222223125420244312241541026422502273232235
@Chromosome_3389233_1_1_0_0_0_3:0:0_0:0:0_d8be/1
GAAATAGACGAACTCTGTGTAAAAAGAATAATATCTCTGCTTCCTGAAACTGAGAAAAATATAGAAATACGTGAAAATGGCGCGCTAACTGGCTATGGCGAACTTGTTGAAGTGGATGATAAATTGGGCGAAGAGATTCATTCTTGGTTA
+
2201434242113123524423375/2224225232222322111352453213253576621242321172227223332231604523622311003114213.63201252532225221610243222244722244615422322
@Chromosome_3903592_1_0_1_0_0_8:0:2_0:0:0_d8bf/1
GCACAAGCCTGGCAGCGACTCGTCGCCGATTTACCGGAATCATCATATACCCAGGCGGCAAAAGAGATATCTCTGTCAGTGGCACCGAACTTTGCCGAGACCATCATTAATAACCAGGTCCAGGGTCGCACGAGTGAAGGTTAACTATCC
+
2322/232426325122321152042333233415322432462232432422257222353225013425323422425522342232142412323462342261240222332/555304232123241224234252234022513
@Chromosome_5233642_1_1_0_0_0_10:0:0_0:0:0_d8c0/1
ATAGTGAGAGGTTCAATCAATGCGGCCGCCTACGGGTCACTACCGCCTGCGGGCAAAATGTTCGCCACCCGCACGCTCAAATACTCACTAAAACCGCCATCCTGATGCACGCCAAGGACTGAAATTTTCTCACAGCAAGTGGTACGCCCT
+
22227325124122022321122521,302222422.212122311231220044231353032333423221212103523322233212222213522250522207121412212241232145073/2220222322222322255
@Chromosome_2392192_1_1_0_0_0_7:0:0_0:0:0_d8c1/1
CGCAGCGTGAGGCAAAGAAAGTGCAGCCGCGCTGATGCCCAGTGCTTTTAACACCTGCCGACGCGTCATAAACAATACCGACTCGGCCGTAACATCTGATTCTCTGAATACTTGATTCTTTTTCATAAGTCATCCCACTTTTTTGTCGTT
+
1344302412025422071412162203442222324220202221623,44242243442473346234222212225232531222325221112250424203042230.6420163312322240242334331323322/40430
@Chromosome_882735_1_0_1_0_0_2:0:0_0:0:0_d8c2/1
ACGAAGACGGTGCGGTAGTCACCTTTACTCGTAAGGTGCGCAACCATAACCTGGGCGACAGCGTCAAAGCATTAACCCTCGAACACTATCCGGGGATGACTGAAAAAGCACTGGCAGAAATTGTTGATGAAGCGCGTAACCTCTGGCCGC
+
23236313/13202/2223240212022332125224/225231220203317/.12232322323212042222352315612140131244412242153512332422622255/1235-222135125242262220220234286
@Chromosome_121302_1_1_0_0_0_4:0:0_0:0:0_d8c3/1
GTGGTGATTAACGCCATCAACCTGACCAACGTTAAAGTGCTTGGCGAGATGGAGTTCTGGTTTGCCATTATCAAAGTCATCACGGTGGTAGCGATGATCATCTTCGGCGGCTGGCTGCTATTCAGTGGCAACGGCGGCCCGCAGGCGAAC
+
2450/221621242112/31222224212335521223225240533412336323634222724463205143262401635402242334163221331232612,023341253352520/3.08152212223/172334632333
@Chromosome_3289776_1_1_0_0_0_4:0:0_0:0:0_d8c4/1
CCAGAGCGGTTCACAATTATCGATACAAAAAATAAAATTTAATCAAAGTGTTATTTGGATGATTCTTAAATCGTTAAGAAATTTTAATCTATTATTTTTTTAATATTGAATTAATGCCTGTTAATTTTTTCTTTAGAATAACAGTATATT
+
13.032/0300020212223445422464.2422202216543134232133222102232250227203273/222243524421024224041202431/623/2/3252261103344235231226222552/343140,004522
@Chromosome_3822771_1_0_1_0_0_4:0:0_0:0:0_d8c5/1
TCTTGCGGATCGCGTTTCACAAAGGTGCGTTTCTTGCGGACTTCGATTTGTACCGATTTGTTCTTTCCACCGGTACTAGGAATGTTAAGTGTGCTGCGTGTTTTACGCTGCAGCGTCAATTTGTCCGGGCCTGAATTTTTCTGATTCAGG
+
231322355604422223232362204334623202424333347422243224341242320314242425240521023425322232222122250265212014341223132243202/12304332222.32133425424431
@Chromosome_4855391_1_1_0_0_0_3:0:0_0:0:0_d8c6/1
CTGATTTCGGGAAGTAGCGTTTCAGGAAATCCGCGCCCACTTTCAATGCCCCTGAGCCGCCAAGGGTTTGAATGGTTGCTACGCGCTGTTGTTGCAGTACTGGATGGTCCGCACCAAACAGCAGCGGCGCAACGGCATGGCGTTAGCTGT
+
11365222235152043222351762413432342063033855350222/236234522623632125/20622132/24032/32210122/24623/122/2542233222213222262423424324223642245141.05323
@Chromosome_3658750_1_1_0_0_0_1:0:0_0:0:0_d8c7/1
TTGCATCAGCGGAAGAAGTTCGATCTGGTTTATCACAGGCGTCACGCCAGTTTCATCAATCAGGCGTTGCAGGTGATGGATCTGGAAGTTGCACACGCCGATGCTTTTGATTAATCCCTCTTTTTGCAATTCGATCATGCCTTTCCATGC
+
4245421242343263316424341032314222224.2232000131121022322422223532262234335031/322265222141232042/3201653314-1022122113422055/652/342/2230322223232401
@Chromosome_1045646_1_0_1_0_0_1:0:0_0:0:0_d8c8/1
TAACCGTGGTTCCGATGGCTGCTTGCGCGCAGAGTCTGGTGCATTGTCGACCGGTGAGGCGATTGGTACCGGTATGTCGATTCTGGTGATGGTGGTACAAAGCTGGGAAGATGAATCTCGCCGCCTGCGCGGTAAAGATATCTCTCCTTG
+
24422212205/22.222303103424122242/42611212113224235053251310221224032212343222/25343222333220123242/0222323413523211202325433/24224144221313622222-422
@Chromosome_360621_1_1_0_0_0_2:0:0_0:0:0_d8c9/1
TCCATTCTGTCATCTGTGCACCTGCTGTCAGGGCACCAAAATCAACGGTTCCGCCGGAGAATCCCAAAGTGCTAATGGAGTGAGCGCCCTTACCGACTGTTACCAGGCTTCCCTGACCCGCAGTGATCCCGCCTCTCTGCAGAAACTCAG
+
23/224251203401223200202212052220222430402234222233222421304/22163044224241/22352634223206122312322/3173543414124522142/1/345201.672212.42435424313420
@Chromosome_2636372_1_1_0_0_0_5:0:0_0:0:0_d8ca/1
AGTCCTGTATTCAGTGCTGACAAAATAGCCGCCAGCAAGCAGTCATTTACTGCAATCTCATAACAGGTAGTGAATGTGATCACCATTCGTGATGTAGCCCGTCAGGCTGGCGTCTCTGTGGCATCGGTTTCCCGGGTGCTGCATAACAGC
+
214125331431222364212331332331/321263023453422/2832131217424231323623022333534321134242/33242342252222520323602262340231323342231420114261245345242433
@Chromosome_4770238_1_0_1_0_0_5:0:0_0:0:0_d8cb/1
GCCGGTGGCGTTGAAGCTGAGAAGCTCGACAAACTGCCGCGCGATAGCTGGCTGGAGCTAGGCCTGACAGACGAAGAGAAACAAAATCAGCTGGAACAGCTGGCTGACCAGTATGACGAACTGAAACACGAGTTGAAGAGGAAACTCGAA
+
43211206442242225346/2324212/323721235/2271222/3235402.233213205/052454322324322115672322423/44525123532230420651423234324244002211222243410542130325.
@rand_0_0_0_0_1_1_0:0:0_0:0:0_ad5/1
TTGAGATTCCGTCGATCGCACTGCGTGCTCTATTTCGATGCGGAACACGAACCCAGGTTGGCTTTGCCGGGAGCCCAATAGTGTGGTCATACTGGTACTATTTTTGGCTTCCTTGACCATACTAAGGTTCTTGCGTCGTGGTTGACATAA
+
052521372143222254/21132223234532144412433022542222324225421041203203052322302/242132525412442/203121332212423253222024344/521420241,14/25304541325131
@Chromosome_39617_1_0_1_0_0_1:0:0_0:0:0_d8cd/1
ATTTAACTCAAGATAACTATACCGGTTAACGACTCCGCCGCTGGATTCACAAATCAGCGCCGTTTTATGACCGTAAACGTCCGCAAGATCGTCCCACATTTGACGTAGATGTTGTCCGCCAATGATATCCATTGCACCTCTATCCATTGT
+
24232244512634425334.55223417135332222.202/44032124212412302472214200122422322075242224223331522052122222:22234/226202325322622525022100/242562/742442
@Chromosome_3409131_1_0_1_0_0_1:0:0_0:0:0_d8ce/1
TTTACTCACCTGTAAAAGGTAAAACTGTTAGCGTCTTCGGTGAAACCTGTGCCACTCCCGTCGGCCCTGCCGCTGGCCCGCACACGCAGCTCACGCAAAATATTGTCACTTCCTGGCTGACTGGCGGACGCTTCATCGAACTAAAAACCG
+
230221423412222/3513323212233422354/32221283282331/4122022111132122222222243010220312424254461010243502212242233/124231422204320.104622431362/14244022
@rand_0_0_0_0_1_1_0:0:0_0:0:0_ad6/1
ATCAGACATAGCACGTTGAGGGGCTCGCTCGTCGTATACACTTGGCCACTGTACACTGGGAGTTCCCCCCGCATTTTACGCGCCGGGCTTCTGAGAGCGGGTCAAACCACGCGGTTCGCCCTTTAAGCCCAGTCGTTGACAAGTTTTCAA
+
623241245477335852531222222224340115032224552503.453122414222220212313032/2222021702135533305126217354132111246026221122122613224021432..2/34323324122
@Chromosome_457200_1_0_1_0_0_2:0:0_0:0:0_d8d0/1
GCTGTCGTTTACTGTCGCTGGACGGGCCGACGGGCGCGCTGACGCACGGTACTTTCACCGATTTACTTGATAAGCTCAACCCCGGCGATCTTCTGGTTTCTAATGATACCCGCGTGATCCCGGCGCGCCTGTTTGGGCGTAAAGCCAGCG
+
22244324141422.522002317.0611402253/35321522/04533322302322012233243122220212/3242223322202134334442423362.2126/.242622212/232242//23261002.2322200143
@Chromosome_678496_1_0_1_0_0_1:0:0_0:0:0_d8d1/1
CATTAAGCCCATTGCCTATGAACGGCTGGGGCAAACGCTAACCCGTTTCCGCCAGCGTAAACATATGCTGGAAAGTATTGATAGCGCCAGCCAGAAGCAAATTGATGAGATGTTTAATGCCTATGCTCGCGGTGAACCTAGAGACGAACT
+
5322312132422443223/4732752224133332/224204264231321032002251150222434042323243150232411433424451212622.2122033132224/23233.12712562432122124124014.24
@Chromosome_4037920_1_1_0_0_0_6:1:0_0:0:0_d8d2/1
GCGCCGGAAAGTTTAGCCAGCAGGCGCTCACGAACCAGGGTATGCTCGTGTCAAACCGGACGACTTAGTTTTGAAGGAATCAGCATAGTTAATCACTTCACTGTGGAAAATGAGGAAATATTATTGTTTTGGCGCTTCGTAATTAATAGT
+
2115234134133231241210153.2322330522/244126624252025621431263213232322220412204223441242203220252215203222240265110322226/2244412622322223430123252332
@Chromosome_3313166_1_1_0_0_0_4:0:0_0:0:0_d8d3/1
TCGCTCCCGGACCACAGACGGTGCAGATATTCAGCTCACGCAGGCCCAGCTGGTTTCCGACGCGACGGGCAAACAAATACTCGTTTTCGTTAATTGAGTGCCCGCCCCAGCAGACCACCATATTTGGCGCTTCACCCACATTCAGCGCGC
+
5222/12421621242511146251620235502421406043225283203310302242214420326/25122.1424123222211314212134454222022222.52652321.22272342542222245/22129335523
@rand_0_0_0_0_1_1_0:0:0_0:0:0_ad7/1
GCATTGTCGTAGGCCACAAGAAGGATTCCCGTTTGTTGGCCAGCTAGCTTTGACGACTAAGTGGTATTTGATTACGATACAGGCCCGCAGTGTACAAGACAAGGGGGGCGGGTACAAAGCGCCATTCTCTAATGTCTCTGTGGGGGACCT
+
2012/42313542/1232122332335233054512224420113-223/2322632222235324352410/21322132422325235231220412/24542303403341212132324021311334242241314723324223
@Chromosome_3522262_1_0_1_0_0_1:0:0_0:0:0_d8d5/1
GCACAAATCAAACAAAATATGTGGACAACGCCAACGGGTTATACCGGACGCATAACTCAGGGATTCGATGTTATACATCCAGCCACATTCAATTTTGCCGGAAATGAAAAACCGCGAGATTTTCGTGTCGCCATTCCCGGTGGTGAAAAA
+
541142350372324052342423/121223506361425425,6/311201/522512133232252154422154223225223132220232004321323252200022312572652535423402031303222/222620212
@Chromosome_2542330_1_1_0_0_0_2:0:0_0:0:0_d8d6/1
CAGCCGACCCGCAGGCATTAAAAGCGTTAGGCAGGCCGTTGAAACGGGCAGAGGCACTGATTCATCTGGCAAATGCGGCGCTGGAGGGCAGCTTACCAATGACAATTCCGGGCGCTGTGGAGCAGGCGATGAAAACGCTGCAAACTTTTC
+
232245332223424231325/14322112320152222120615233/2222.33212321320125026521232.2221326111524/2.312432324222303320543423434422320222273122322.031222/351
@Chromosome_913927_1_0_1_0_0_3:0:0_0:0:0_d8d7/1
AAAAAGTGACTTAGCTAACGAGGCTCCACCCTGAATAGACGCCATGGCAACGAGCAATATGATTAATGGTAACCAGACCGGCATTTTACGTAATGAACCAGGCATCCTTTCTCCCACAAATATCTAGACTTAAGTAAAGCGGGGAGTGGA
+
0421222235/2142223243234335441-3233225053226322322212334223244//2/64423254/422233021132452620214122141222234324422362232.21.22231433225420304223425217
@Chromosome_3940603_1_1_0_0_0_2:0:0_0:0:0_d8d8/1
CCGTAACTACTACAAAGAAGCAGCACGTCTGAAAGGCACCACCGGTGAAAACCTGTTGGCTCTGCTGGAAGGTCGTCTGGACAACGTTGTATACCGTATGGGCTTCGGTGCCACTCGTGCAGAAGCACGCCAGCTGGTTAGCCATAAAGC
+
220502322535634242204141146132233/202232/422525542/42351224032223123414434242615644222122232-342342.2315203550/0222254040424612220201443222113/53.2222
@Chromosome_309298_1_1_0_0_0_3:0:0_0:0:0_d8d9/1
ATAATTTCGCCGAAATTTTGCAGATTCTGGTTTTCAGGCCGAACGAAGCGCTGCCCCTCTACGGGCGTTTTTCGCAGTTTCATAAAAACTCCTGCTATCGAATTAAGTTACTTTTATTTGCTGGTGGATAACTGGGGGCTTCTGGCCCCG
+
2122122323223121234022222204462130243134302422222/2412623232012532233122001242322.4024224232212062323/22013023321144312222250221715/222235522123223522
@Chromosome_565243_1_1_0_0_0_4:0:0_0:0:0_d8da/1
TTAGAAATTTTCGGCAACCCACGCAGATAAAAATCAAGTTTCCTTGCGCGTTGGCGCGTAAAATAGCGCGCAAGCTGATTTGAGGTTCACTTTTAACTATGGAATAGAGACACACGGAACAGGACTATCGTGCCCTGCAGATTGCTGATA
+
222421240222132338/2423031042334342411305242542332023024434133222063113132323102232141243022/40132256142534332463/212333823143222142221242122213324212
@Chromosome_742012_1_1_0_0_0_3:0:0_0:0:0_d8db/1
TCGATCCTTGCAAACTGTTTCTGACAACCCCAGGTATCGATGTACGTAACGGCGAATATGAAGCGTTCGGTGTACCCGCGACGATTCTTGCTAACTTCCTGCGCGAAAATGGCGTAGTGCCGGAAAAATGCGATCTTAACTCCATCCTCT
+
233241842123213.23253371442023/422212217022230/22122253222326244253113/6426222411222422232215222/24223/4123.1423243/422444433223.042356322240025222231
@Chromosome_2602413_1_0_1_0_0_2:0:0_0:0:0_d8dc/1
CAGTGCCGAAGCGGCGCTGACGATGCTGGCGCAGTTATCCCTGGCACAATCCGGCGAAGCGCTGCACGGTTTGCTGGCGCTGGCCCGCTATCAACTGGCCTGTCAGCCGACATTTATCGCCGGTTTCAGCAGTCATTTAAATCAACTAAG
+
234/2600/42322721243422146523350331224552142232612542122032232332242321513438132702410202221332/122241232224022220221/2232423027232/2430.1134242313127
@Chromosome_1968613_1_0_1_0_0_1:0:0_0:0:0_d8dd/1
TGTTATTCCACTGAAACAGCATATTGGCGCTGAAGGTGAGTTGGGCGTTAGCGTCGGCGATAAAGTATTGCGCGGCCAGCCGCTTACCCGTGGTCGCGGCAAAATGCTGCCTGTTCACGCGCCCACCTCGGGTACCGTTACGGCTATTGC
+
35203362125330213031020/120/224322242243/122415112124234034542241222242220222210254222417012223223421512523121/231231242122203242230321/44512222140302
@Chromosome_2626110_1_1_0_0_0_7:0:0_0:0:0_d8de/1
CTGCCGCCAACCGCCATTGCAATACGCGTGGTGACTGATTTCGGCAGCATTGACGCGGCGATTTCCGGTGAAGCGCCCTTCAACAATGCCACGGAAGTCCCCGTCACCATGGCAACCACGCTGCCGAGAAACCAGATGGTGGTGATCGAT
+
23423022221/13332222:4022560218342642434145522222043233453324221224/24044222224232204412423201102524423022052421511243/324222634122223221122242/230251
@Chromosome_1411620_1_1_0_0_0_4:0:0_0:0:0_d8df/1
TCAATCCACATTAAAAATAATGTTTCATCCAATTTAGCTGAAATCTCATTTATACCTTGTACAATTTTAGCGTATATTGTACAAAGTATTGTTGGGTCGTGTACAGGCGACGGAGATTTGTGACCGCAAGGAGGAATTGTGGCTTATTAC
+
2.24222332223222220124225232282221212221124342/32565230/3223211/11232213332322252335312363722352223324-203244243252/4302.124225221225423./263572525413
@Chromosome_700576_1_0_1_0_0_3:0:0_0:0:0_d8e0/1
AGTATGGCCTTGTAGGGCAGCTTTTTTCAGCCAGAAGATGGCTTGCTCATTATCTTTATGACGGCTTTTATCCTCGGTATACGTTTGCCCTAAGGAATACTGTGCTTGACAATGACCTTGCTCAGCGGCCAGCTTCAGCCAGTAAAAGTC
+
13713221123213232/21521552322526315/322/4442132/24/12254224204421232.540202422/502420222210233/02222213/1350222432101524321235312225234222401130332205
@Chromosome_509731_1_1_0_0_0_1:0:0_0:0:0_d8e1/1
GCATCGGCTAACGACGCGTCAGAAAGTGTCACGGTCAGCACAGCATCAGGCGGCTGTGCGACTTTCTGCCGGATCCAGACGGTACCGGAGACATTCGGTTGCTGGATAGCAGGTTGTTGTGTTGCTGAAATAGACGTATTTGCAGCCGGG
+
/212122111053132014334312222623272222333514122132.13341451021226133402042501242112324/334552233322252365122332222314/225202641251227022.2412233133102/
@Chromosome_1330168_1_1_0_0_0_8:0:0_0:0:0_d8e2/1
TACAGTTGGTATGGCTGTCGCACGGCGGGCCGCACTGGTGGCAATGGGCGTAACGCTCATCCGATATACTTTCGCCCATCCGCTCGGCAAAAACAAAATTTTTGCCAATAAAACGCACCGGCAAGCCCTGCTCGCGCGCCTTACGGGCGT
+
2244003143212342414133380210213252242241221422225231-223242222601126442232322542632022,254225244232202222411626232244222156,471432251302.5330332224212
@Chromosome_1185345_1_0_1_0_0_6:1:0_0:0:0_d8e3/1
ACTGGTATGTGAATTTTCTCCGTATTCAAAAGGCCAGGGAGGAACAGGCCAGAGATGAATGTGCTTAATCTGCATCTCAGTTTATCCGTCGACTGAAACAGAATTACGCCCAGTAATTCACGATATTCCATTAATACCATTTCCTGATCC
+
3144423230722222272232225636/25562311231410124222222222212422436722230252256113122223024104332432342452/123/252313334232221242321422412255322134233012
@Chromosome_4862724_1_0_1_0_0_3:0:0_0:0:0_d8e4/1
GATGTCATTCCGTTCTGATTTGTAATTAAAACAATAGGTTATATTGTTTTAAGGTGGATGATTAAAGCATCTGCCAGCCAAAAAAAAGAAGCCTCCGTTATGGAGGCTTCTACGTATCAGGTCAAAATCATTGGCCATTGTGGCGGTGTC
+
216422452223254422312644142442022322122/4124326330.2141322223526524623412242332,22243102514333324140023322321/2941212325201472334/2131324/402284242221
@Chromosome_3043641_1_1_0_0_0_6:1:0_0:0:0_d8e5/1
CTGCGCCCACTGAGCGAAGTTGTGTCAGCCTTACCTGGTTTTGAATTTGGCGATATAGCAGCCGAAAATCTTTCCCGCACTCTGGATGAAGTTCAGTTGACGCTGGATGATAAAGGTCGCGGCGAAGTTTCTACAGAAAGCCAGTGGAAG
+
2123133-7023214420451154124222333213332452222412/521242.34234450443132222242421322053232237213300452314.3303222/46212640323420312121242462232002113.22
@Chromosome_2925855_1_1_0_0_0_1:0:0_0:0:0_d8e6/1
CTTTACCGCCATTACCCGCTGCATAGGTAGCGTCACGGTCAAACTCGTACTCGTTCCAGTTGGTAAGAGTGAATTTCTTGCTGCCCAGCATAAAGTTGTAACCTGCAACCCAGCCGGCGACATAGCCGTTGTCGCCAGTGTAATAGGTTT
+
2/.313120343252224221243/2413/3222120/10323522.61233220224032212225422223342325322222231263201224223122/233321222/221342223324223133220223242223224254
@Chromosome_2557192_1_1_0_0_0_3:0:0_0:0:0_d8e7/1
AAAACCGGTGTCATAAAGGGCAACATGGCACTGCCAATACGTCCGGCAAAGCTCCCCGCCAGGCCCAGCGAAAAGGTACGAGTGCGGAACAGTTTCATACTGAACAGGGCGCGGTTGTTATTTCTGGCGTGCAGCAGATAATGCACCAGT
+
21124335215232.4.333235/122/3322372246325212541541/321222401132121113242114134240152224326/24112122261/13131322122613242635242/2303422323541222232//55
@Chromosome_2309631_1_1_0_0_0_3:0:0_0:0:0_d8e8/1
CGCTGGCGGTCACCGATGGCAAAACAACTATTAAGTTTCATCCGTGGTCCAATGAAGAGATCGTTGCCAGCGAGCGGTCAGCGTAATTAAGGAGGAAAAATGGCATTACTGGAAATTTGCTGTTACAGCATGGAATGTGCACTAACGGCG
+
3242313121233212/725342212/232222443323225036262/0/244233442232023223136232/3343224/425214222/28324222432242430134224240354045412513122524001522202221
@Chromosome_852865_1_0_1_0_0_4:0:0_0:0:0_d8e9/1
GCTGATTCCGATAACCTGCTCGATGCTGCCATTGCCCGCGCCGATGAAACGATACGCGGGTACATGGGAACGTCAGCAACCATGACATCCGGTGAGCTGTCCGGGGCTTTGATACGTGGTGTTTTTGATGACCCTGAAAATATCAGCTAT
+
21234223232627323225042402224/2411/0322/226225262/5062242042312312403132124412.24043203735213236/4/3431-3422320432224422322334212532334147314113533000
@Chromosome_2949962_1_1_0_0_0_4:0:0_0:0:0_d8ea/1
GCTAACCCGTGGAACTGGTTTGGATCGTCCACCAAAATGAGCGTGCAGGGCGTGGGTGAATTAACGGTGTCCACACCACTGCAAGAACAAGCCATTGCCGATGCGCTTTATGGCGATTATCGCCTGCGCAGCGGAATGAAAACCGCGAAC
+
2121122334202332343565301322324212242202342354741/41522323222/222.343403232332524435550224023022/22133133332300122240/231221324625322104205262123234.1
@rand_0_0_0_0_1_1_0:0:0_0:0:0_ad8/1
GTTCGCGGTCCGGGCGTGCGCATCGAATCGCAGCCTGCGCCCCTCGGGTGCATAAGATCAGGCAAGGGGTTGTGAGAAACGCTAGCCGCCTCAGGTCCCATGCCACCGATTAGAGCACTGCGTATAGTCAAAGAGTAAACCGTTGTGGTC
+
3201221036331224112435223042620121403424/232/1220242024413242/454134222222+242146243524232141253342522341325450142533211323223353413025224/12233312532
@Chromosome_3877615_1_0_1_0_0_1:0:0_0:0:0_d8ec/1
CAGCGGCTGACGAACTACCATGCGAGCAGTTTCACGACCGAAGTACTGTTCCAGAGAACGTTGGTTGATTTCGATTTTACCGTTGCCCGGTTTGATGAAAACGCGAGCTGCGGAACTTTTGCGGCGACCAGTGCCGTAGTATTGATTTTC
+
0532242230322465322023422250522203/1243251322145/1422291221223222423022303.2321322132133/2515220624403/222.4321541425222222223111/51402035222232251433
@Chromosome_926077_1_0_1_0_0_4:0:0_0:0:0_d8ed/1
CCAGTTTCTTCACTGCCGCCAGGCTGTTGCCGAGGTTGGCAATGCTAACCTGCAGGCCAGGAACCCGGTCATATTTCGCGCCGCCTTGCTTGATACTTTTCGCTCGCTCAATACAGTCATCCACCAGCGCCGAGGAGAGAATATCGTGTA
+
02212333143224232232221/02155221332540.1220232533264430123223142522127342242/124232440112322225122.222325334321225211254264/02262211114213225222164222
@Chromosome_3735856_1_1_0_0_0_2:0:0_0:0:0_d8ee/1
CACAGTCTGGCCGCGGATCTCGGTCAGCAGTTTGGCGGTGATGCGACTGACCGCCAGCCCCGGATGATCCACCAGATGCTCATCCACCAGGGTAGCGAACAGCTCTGCTTCGTAGAGCATGGTATTAATATGCTGCGGCTGGGTGAGATC
+
312222330/25/24220/042300122524312762022532222004222117421/-3422004024132232234512322602052/2402232156223222322452233656400442213322133321331240424400
@Chromosome_1216969_1_0_1_0_0_0:0:0_0:0:0_d8ef/1
CGTAATGGAACGCGGTGAGAGAGGCGTTCCAGTTGCGAACCAATACGCCAGTTATCATTAAAATCATACCAGCCAGACAGGCGCGCGCCGGGTTTATGCTCATGATTGAAAACGCGTTCAGCGTACTCTGCCTCGAGCCAGATATTACGT
+
32141214643444543221372323431412303203422324422152123430223301223462.432242523511242125.633302731202022122424222355630244124414431203/34/1204504632136
@Chromosome_3973611_1_0_1_0_0_3:0:0_0:0:0_d8f0/1
GGTCAGAATATCCGGCGTCACACCGTAGTGCATGTAAGCAAACAAATCGCCAGTCCGCCCCATCCCGCACTGCACTTCATCAAACACCAATAAAGCCTGATGTTGATCGCACAGTTCGCGCAAGCCCTGCAAGAACTCTGGCGTCGCAGC
+
22222223200222532210105417314103242622401222123272133324233120342006142121025251320225012023222232531221233423125434122024/4325212224012122322343211.2
@Chromosome_3690958_1_0_1_0_0_5:0:0_0:0:0_d8f1/1
AAAGGAGTCAAAGTGTTAATTAGTTGCCGACTTTCTGCAACGCGGTATTTGGCGGAAAACAATCCCTGGCCACAAATATTGTAATTTATTAATGAAAAGGAAATTTAATAATGGATGATATTGTTAATTCTGTGCCCTCCTGGATGTTAA
+
132153322353422343203134822/4824332132216114/23221325442210132221320/212423233422258155312422/1403222/21232211320/524241512332144102/12211022202310003
@Chromosome_1081350_1_1_0_0_0_0:0:3_0:0:0_d8f2/1
TGATCAAGGCGCTGCATATCCGCCACCATCTTGTTGTAGGCTGCGGAGCCAGGCTGGAAGCCCTGCATGCTGCGATTCAATTCACGCGTTGACTGCATATCCGTCGGCAACTGCTGCATCGACTGGCTAGCGAGGATCTTGTTCATGCTA
+
643252251220427364525/2103322222235122201254553552120765222124/3222214412120212023452342204326323026524/221335221252414223234220212/2114342320514/2512
@Chromosome_535302_1_0_1_0_0_4:0:0_0:0:0_d8f3/1
CATCCGCTGCTGCCGGGCGCTATAGCGGAATTCAACCAGTATGAGTTTAGCCGCGCCATCCGCCACAAGGATTGCCATAATCCGCCGCGTGTATATTCGCACATTGAGCCGTACATGGGCGGGCCGGAAAAAATCATGAACACTAATGGA
+
25143123823252531223223024322264452524222012202222332222134255023531232113135211354533235533211146256.223112124214333224203235332122432432124452402312
@Chromosome_4498440_1_1_0_0_0_2:0:0_0:0:0_d8f4/1
GGTAAAAGGCATCATGGCTTCAGAAAATATGACGCCGCAGGATTACATAGGACACCACCTGAATAACCTTCAGCTGGACCTGCGTACATTCTCGCTGGTGGATCCACAGAACCCCCCAGCCACCTTCTGGGCAATCAATATTGACTCCAT
+
1216222243/2313422424325215254115432220020232510/42322225321422202222212253224123222063221412/433222222112252222323233234-2233264242431373510232143222
@Chromosome_3047255_1_1_0_0_0_2:0:0_0:0:0_d8f5/1
CTTGGCGAAACGCTCTTCCTTAATGCCAAACCGCCGACCGGTAAAGAATTTATGCCGCGTGAAATCAGTTTGTTGATTGGTGGAGAGGGAAATCCGCTGAGCAGCCATGAAATCCTGGAAGGCGGTGAATCGCTGATATTATCGGAAGTC
+
2526051/43404241124222222,22434/2632222132433021406152220234232303122331233342024///312323212202215243422233231236311322222231222221222125223062024212
@Chromosome_574162_1_0_1_0_0_2:0:0_0:0:0_d8f6/1
CTCACCATGCCCTCCGGAAATGAAAGCCGGCAACATCATGGAGGCATGGGGCGGTATTGCCTGTCTGCAAAACTGTATGGACGTGATGTTCGATGAAGCGGTACAGAAACGCGGAATGTCTCTGCCAATGTTCGGCAAATTAATGGCGAC
+
422221361252212223421421223522.42.13045224/12526122223/23572234252321524312404/12243252203535223222221242322221224224400222023447225622336315010602226
@Chromosome_5057472_1_1_0_0_0_5:0:0_0:0:0_d8f7/1
GACAAACCAGTAAAATTAAAATTTCATCAATATGCACGTGCTACATTACTGCCAAATCGTGGGAGAGATCATAATTGCGATGACAGCCGTACTGTTGAGATCCACAAACTAGATCTCTCTGACTGGCAAGCATTCAATAAGTTAGCCACA
+
3112225422352235203124242//023412332314361221332123143124322414413412235143121220343225240126203335/21634162213/30322160213031435512240123222522225222
@Chromosome_3800604_1_0_1_0_0_4:0:0_0:0:0_d8f8/1
ACGATTCTCAGCGTCGCGAGAAAACTCTGCTGGCGGTAGAGATTAAACTGGCGCAGAAAGATTTTGCTGGCGCGCAAAACTTGCTGGCGTAAATCACACCTGCCGATTTAGAACCAAACAAGCAAGCGCGTTACTGGCAGGCAAAAATCG
+
34322034321322/012.221110232221234322014320222141232321102.44142224/5253120411222622/42122022240264232112243433651224424/23320163/34325112/15233652222
@Chromosome_2063738_1_0_1_0_0_1:0:0_0:0:0_d8f9/1
TATCCCCTCCCGTCAGGTGTGGCGTGAACTGCGCCGCCCTGCCAGCCAGATGGCACGCAACCCGGAAGGCCCGCAACGGCTGAAGGATGACGCAATGGACGCGGTACTCGCTGCCGCTGATGCCGGATGTTTTGCCACCTACATTGAGAA
+
2313121255201413152112213212245342020442222215262232223243345172122.3223123224313212212452423222511241143322202326822/6222004542522226312622331240353-
@Chromosome_4276062_1_0_1_0_0_0:0:0_0:0:0_d8fa/1
ACGGGCAAGGGTTACAGAGATAGTTGAAAAAGCGGCTGACAATTTGCCAGCCGTTGTGGAAATGATGATTACATCGCTGCGCGATAAATCGCCACAATTTCTTCGTGAGTTGCCTGGATCGGGTTAGTAAAACCACAGGCATCTTTCAGG
+
336433/3222030344224244242425523411.54322241242232/2322336744/4520113232252024/22/2325451464233024/21224224122133420-452242023251331522222212522331122
@Chromosome_271530_1_0_1_0_0_1:1:0_0:0:0_d8fb/1
TGCAAAAGCGTAATCTTCAAACCAGGCACGGTGTACAACTCCTTTATGCGAAGGGTTTTATAACTTTAACACCTTATCAGGCAGTCGCCTTAGCGCACAATAAATTGATAACAAATGCTGATATTGGAAATATCTGATTTGCAAATTATC
+
233111603222321212213442/362043242040347/04240565422/3/2423324464412422120245123/422213232223322240153147132028744222424292023121031046376242231242562
@Chromosome_3895878_1_0_1_0_0_0:0:0_0:0:0_d8fc/1
GTACGTGCTCAATGCTTTCGCGGGTGCGTTTACGCGTCATCTCCACCAGCCCCAGCGCCGAAAAACCATTAACGCTGGTTTTCACCCGGTCTTTGCTCAACGCCTGCTCCAGCGAGTGCAGCACGCGGCGGCGGTGATCTTCATTATTCA
+
422213542232122222242223416/32230221456122223222201351224236232332322212121322033262323231142332511333321423512413522/02322125632222632053422342212453
@Chromosome_3972236_1_0_1_0_0_3:0:0_0:0:0_d8fd/1
GGGAACCGTGGTCGGGTTAATCATTGCGGGCGTGGCGCTGCACATTAAAATTCCCGAAGGTTACACCCTGACCTTGATGCTCATTACCACCCTCGCCAGCTACCTGATATTGCGCAAAAACTACGGCTGGCCGACGGTCGGTTTTACCAT
+
4200257253041611346331/15245352212031213044210425/2123223012362124643230511402322123423/32505225142332/22623402322/1422326223112224203245311252322.224
@Chromosome_120101_1_0_1_0_0_3:0:0_0:0:0_d8fe/1
AAACTGGCTGGCGCGATATCAGACGCCGCATCATCGTTTACAGTCCGGCATTGATGCCGTGCTTCATGTACTGGATTGGGTGCCGGTTCGTCTTGCGGGTGTGGTATATGCCTTGATGGGTCATGGTGAGAAAGCGTTACCGGCCTGGAT
+
522216233.42222321022323445112303422055/41/2414355302100322203352222/22220332233413243122215034344642222432552/26220323211321.42221342244223324442/112
@rand_0_0_0_0_1_1_0:0:0_0:0:0_ad9/1
TGCGTTCATCCTCCGCATAAAACTAAGCGTACACACAAGCATTGGCCACGAGGCGTCTGGGCGAACAATGGCGAACTCTTGTGCTACTTCCACAACGCAGCTGACTAACTACATCTGATGATATGAAACGAAGAGACCGATTATAGCCGC
+
515/4623250011232022445634310.521222432531335212022120222341624552322241373622122/222200214531453413322225506042024-251/25243422342225721.424403402031
@Chromosome_1930196_1_1_0_0_0_1:0:0_0:0:0_d900/1
CTACAGATTATTTCGGAGCGCGAAAATATAGGGAGTATGCGGTGGTTGCTGAAAACCAGCCTGGGCACATTGATCAAATAAAGCAGACCAACGCGGGCGCGGTCTATCGCCTGATTGATCAGCTTGGTCCAGTCTCGCGTATCGATCTTT
+
4241121243622242151502335142332155133213123411525/1321241222212252112322021722341125001145434532222521232222472222252.22212320223203421161126122342414
@Chromosome_1320352_1_1_0_0_0_4:0:0_0:0:0_d901/1
GGTAAACCGGTTGTTAAGCGTGAGAACGATAAAGCACCAGCCCGTTAAGCCACATTTACAATAACCATTCCACGTGCAATATCGACGCCAGTCAGACCATAACTCGCTTCCAGAAACTGGTGGGGGGTTCTTTTTTGAGAATAATCTCTT
+
23263242415641000/22135231.122252542022523233-54332523-3215312221.353201133124/072322/432424.3223732223/223.231021202-23331233101271233230022223352230
@Chromosome_3008046_1_1_0_0_0_1:0:0_0:0:0_d902/1
TGGTGACCATTCCGGTGGTTGGCGTGGCGCTATTCCAGTTTGGCGCAGGTCCTGAATTCTGGAGCTGCTTCGCGGTGTATCTGATTATTCAGGCGCTGGACGGCAACCTGTTAGTACCGGTGTTGTTCTCCGAAGCGGTTAACCTGCATC
+
231322302252205223316352625644743233134434214412132552225222233522613234221430/221121226313652213456023243222222330/642282.33322232220./302/2225321452
@Chromosome_1406748_1_0_1_0_0_4:0:0_0:0:0_d903/1
GACCCAACGACAGCAGTCGATATCGCTGTCATGAGGCTGGGTCGGGCCTACTTGCTCAAGCTCAATGGCAAAGAGGAAACGCAAAAACGGCGTTTTATCTGGCGCAATCCACTGATGCAAACGAATAAAGTGTTGCGGCTGTGCGCTGAT
+
/023/3344223200/24.22213241525201152541221323353364044221210243342514233412123162234371123/32225232302114422325323145251072223242013321405212212661425
@Chromosome_4800016_1_0_1_0_0_2:0:0_0:0:0_d904/1
GGTTCTGATCCTTAACCTGATGCCGAAGAAGATTGAAACTGAAAATCAGTTTCTGCGCCTGCTTTCAAACTCACCTTAGCAGGTCGATATTCAGCTGGTGCGCATCGATTCCCGTGAATCGCGCAACACGCCCGCAGAGCATCTGAACAA
+
-2222/2302512462322103513462221342012234424222022424305230627311333243023222540134/1:2652244203322243232./212522424202220212204102021111415.4243353/22
@Chromosome_4265481_1_1_0_0_0_2:0:0_0:0:0_d905/1
AAAGATTTCGCCGCCAGAGAAGATGTGCTGAATGCAGCCAGGCCAGCAATGAATAATGCGTAGGTTACAGAGCGTAATTTCATAATATTTGCCTTTTAATTAATCCATTTCAAAGGGAGGATGATGAGATCGGGAATAAAAACAAATACG
+
2312512252435247425503232422604443544232202404164222722211214632322242322344/3150122224112230362443225223243252121330323212261023322422//24/3342014321
@Chromosome_4128183_1_0_1_0_0_1:0:0_0:0:0_d906/1
CACCCTCCGTTTTGGTAACCGGCATAGATTCCCCGGTCACCATCGATTCATCAACGGTTGTTTTGCCTTCGATCAGGATACCGTCGACCGGAATACTCTCTCCAGGTCTGATGCGGAGCTTATCGCCAGGCAGGACATCTTCCGCATTAA
+
33243645283332.446313/5022214021215434334442235541232250126210125520433545530222222231454242301251/226332742/2223.021343/33132420431622526141222020227
@Chromosome_3101598_1_0_1_0_0_3:1:0_0:0:0_d907/1
AGAATGGCATTTTCTGCCATTGATGCGGCGCATGCTGGGCTTCCGGGATCAATGTCGCCGGTTGACGTACTGGCTCTTCTTCAATGGCGGCCATCACTCGTGAAGAGATATCGAAATGGAGCACCTCGGGAGTATCACCCCGCAGTGGGT
+
21222013240622236423//532332025254224521640324222132072213112234323412322222312332122252313/2221224322323441044112432252233542440246/22433742114332422
@Chromosome_1438505_1_1_0_0_0_2:0:0_0:0:0_d908/1
CAGCTGGGTAGGATTACGCGGCGCGGTGCCAATCATCCTGGCCGTGTTCCCGATGATGGCGGGGCCGGAGAATGCACGTCTGTTCTTTAGTGTCGCCTTCTTTGTGGTTCTGGTTTCACTGCTCTTGCAGGGAACATCACTCTCGTGGGC
+
52243222322161112305452322445113243232353124/2/22320234434343622423151232613312335/0543424213123312131/1/0213322252204523243443332222/2220323440421253
@Chromosome_5085595_1_1_0_0_0_3:0:0_0:0:0_d909/1
ACTGCGTTTGCTTTATGAGTGCAACCCGATGGCATTCCTCGCGGAACAAGCGGGCGGCAAAGCGAGCGATGGCAAAGAGCGTATTCTGGATACCATCCCGGAAACTCTGCACCAGCGCCGTTCGTTCTTTGTCGGCAACGACCATATGGT
+
31324222331125222433313210343433411323342223222426421233122522452623322552110/52351226402.252322272322421102321333022211122320252122213424230531222225
@Chromosome_2502504_1_1_0_0_0_5:0:0_0:0:0_d90a/1
GCGATATCTAATGAAAAAACGGAACAACAAAACTAGTAAAATATTTTATTGTCTTTGTTTTTTATTCAGGTTGATAATAAATCCTAAGTTAAGAAAATTAATTTCTAATAGAAAAGACTATCGATTTTTAGGGCAAGATCATCTTTTTTT
+
202021322322222652422543171330123423223332012024023253232/12546316253.232553162042423/512022212312/25022-632314041503225522422523301233330312442442554
@Chromosome_1632449_1_0_1_0_0_5:0:0_0:0:0_d90b/1
CTTATCTCCCAGTTGATTAATCACATGGCGGGCTATCTGACCGCCAGCACCAGGAATCAGTACCTTTTTCATGAAAATTGTCCCAGATTATTTGCAGCAATATGCCAGGCCATATTACTATTGCGGATTTGAATATGTTTCATTACAGAG
+
22202343240220430110/221232201121623/0204172202022314222.142222524153224-24211/2133232.3124202233117132133215331244303/2131552421262324222223514153225
@Chromosome_5108572_1_0_1_0_0_7:0:0_0:0:0_d90c/1
CCAAAAGTTAACCTTACACCGGTCATCGAGTCGATTCTGGAGATTTTTTTAAACTTCCCATATATTAATGATGTAAGAATACTTGATTCGTGTTTTAGTAAAAGAATGCAATATTTTGGTGATTCTGAAAAGATAACGTATGCATGCTCC
+
123233324523/5413223260/222/22202/23.522201112362522444222045201412252223623421022516522431322122442/251332324432.2151642232/2215/12144222134321544321
@Chromosome_839729_1_1_0_0_0_2:0:0_0:0:0_d90d/1
CAAAAATCAGACCAGAACGCCAATTACAAGCAAAAATCAACGAAACAGTATTAGTTGATTGTTATCTCTGACTTCATACTCGTGCTCCTGTCAGGGTTTTGGCGTAATTCTCCAGTATTCGGTAATCGGTCAAAACAGAACCGGGGAAAC
+
041322322223052241211435122232122223023302133513224422216550221026152553323221223322-142543454262202/5/050224352721203226164125241231/6361022332042242
@Chromosome_2545568_1_0_1_0_0_2:0:0_0:0:0_d90e/1
CGTGAATGCCTGCTGAAACATGGCTCCAACATCACTCGGTAACATCGATAGCGGAATCGATCGTGGCGGCGGTTTTAAACCACGTCGCTGATTATCTGACGCGTAGGCATAACGGAAATGGGTAATATCCGTCCCCAGCGCATTACCCGC
+
334222511602332264322535333.426/22431122521-024323/2121/2214204422405223221501334350221242145302122523411/62401223-03224213256042010/44417/2/211202421
@Chromosome_1169535_1_0_1_0_0_3:0:0_0:0:0_d90f/1
ACAGAGGTGCAGCGTTATGTGGATGCGCTTACCCAGGCACATACGGCAGAAATCATTACCGGCGTACAGAATATGGAACAGGAGCAGGACGTTCTTCAGCAACAGATGCTGTATACGTTACAACAGCGGATGAATGAAATGTCGCTCTGA
+
/2422/2206332721310130242203245223322124236322523133423145344234236335114422325312221264233342523225220312423224242421221234225323022241224/6134321252
@Chromosome_646165_1_0_1_0_0_4:1:0_0:0:0_d910/1
GCCAGGGTTAAACGCACCGGACTTAACTGCCCGCCACCCTGACTGCCGGTTAAGGCAACGATCAATGAGGCCACCAGCGCTCCGGCGAAGGCCATCGCCAGTTGTTCCTGCGCGGATGAGTATCCAAACAGCGCCGCACCCAGCACAATG
+
22.247233212222233035414334/212021243-223223105231421422155242220533258414334144157.02122013212212124352343404/22062222/12233262122/442420204222213143
@Chromosome_3453215_1_1_0_0_0_2:0:0_0:0:0_d911/1
ACCACTTCGCCGCGGCGCAGACGTCCCTGAGTACGGGTTTCAGCTTCTACCTGCAAGTTGAGGCGGATAGGCGAATCAGCCAACACAGGAGCCAGTGCCGGAAGCAACCACGTCGCCAGACTGTCGGCGTTGACCGCCAGTGAAAGCAGC
+
03233522222413022226120223221431112424332226422132322205312227333212325332.7125123/621102372432323350252342232452226513222532220402243.343-12213211235
@Chromosome_2031078_1_1_0_0_0_6:0:0_0:0:0_d912/1
AGGACGATACCGCCAAGCACTGCCTGTACTAACGCCGTCACCACCACACCCAGCGGCACCGCGCGGATAGTCTGTGCAGCCAGCAGTACGGCGGCATCTTCGCGAACGCCTGCCAGACGGGTTGCACAATGGCGAATGCCTTGTGCCACC
+
3031233424014313344435172221242/2.622222202124/321302444220331133207202333//240552322132144214121342223442203/2375222341224423552252211142072127352243
@rand_0_0_0_0_1_1_0:0:0_0:0:0_ada/1
TGTTCTGCGGTGACATTGAACGAGTCTGTTCATGCGACTCTTCCGGAGGTGCTTACTTAACAACTGTATCTAACGGTGTAGTAAAACCGAGACCTTGAGAGTAGTGGAGTGATAGGACCCGGTTTGAACCCCGTGCAAAGGCTTCTGACC
+
222202153223324234322414512350422335131333/22425421460242354/122012412024342443321204122212032513212112626123422124141251323/323/034543232612252224423
@Chromosome_4533983_1_1_0_0_0_4:0:0_0:0:0_d914/1
GTTGCAGTATCAGGAATTGCGCCACACCATCGATCAGCAAGGGCCGTCGCTCTCTGGCGAATTACATATCTTCTGCTCGGTGACCGCTGCCTACCGCCATCTGCCGCCGATTCTGGATCGCTTCCGCGCGGAGCATCCGTCGGTGGAGAT
+
56502233222302503/3/2132220354423411113235310332235331222252230154222464245322243332/423124/43121525063822220212421217333225522506/163740011223/522/32
@Chromosome_862156_1_0_1_0_0_3:0:0_0:0:0_d915/1
TGCCGAAGGGCTTCGCCATGTACCGGGCGATGTCTTTGAAATCTGCGATGATGACTATGCCGGTATCCGCACCGGCGGGCGCGTGCTCGCGGTGAACAGCCAAACCCGGACGCTGACGCTCGACCGTGAAATCACGCTGCCATCCTCCGG
+
6033332424/21423632221223552138227414/34240122011021/12342224111222/4425324332222222235302/12231232212325344325/22343223371305410331334224153312250313
@Chromosome_5161605_1_0_1_0_0_8:0:0_0:0:0_d916/1
TCCTTAGGTGCCGCAACGGTTTCTGGAGTGCCAAAGGGTGGCGAAAGATAATGCATTACAGGTACGCCAACGCCAAAGAACATGAGGCCGATCCCAATCCCTGCCGAAAAAAGCATCGCAAGCAAGGAGTGGTAGCTGAAATCAGGCTGC
+
441433023523423032.2323231264352432322214442225502222132292222523723423163/32523230221472224332.2334422.22220/24215337560225032/602245312/212313/21302
@rand_0_0_0_0_1_1_0:0:0_0:0:0_adb/1
GCGATGAGTTATAGATATTCGGACAGCGATGAGAAGGCTTGATTTCTCGCGTTCATACCCAACTGTGAATCGCAGTAAGCATCGCAGTGGCCCGTGCGGCCGAACACGCGCAGCTGTATGCTCACCACCAACGCGTTGGGCAAGCGCCGA
+
2600/223015633310622111402335235325152223211021202425134.24/322423.102312252251212123242/24523162211536542.430132510321232522615252/610312423112412203
@Chromosome_3205562_1_0_1_0_0_5:0:0_0:0:0_d918/1
AAAGGGCGGAGAGACGTTTACGGGGATGGTGACCGGCATTCTTCCGCTGTTGTTTAGCCTGCTGGTTATCATGAACGCACTAATTAATTTTATCGGTCAGCATCGTATTGAACGTTTTGCTCAACGTTGCGCCGGTAACCCTGTTTCCCG
+
428434032-224254222464142324032233326021152141542/34/2252343122/13223132134223302330/226422122733124122224124.4113322634525312326225224/21562265223262
@Chromosome_5251172_1_1_0_0_0_0:0:0_0:0:0_d919/1
GGCGTTTAAGATGCATTGCCAGTTTGTCGTGTGTGCGCCGTGAATGCAGGATCACCGGCAGATCGTAGCGTTTCGCCAGTTTCAGTTGTTCGTCGAGTAACCACTGCTGCCTCTCAAATTGCGGATCGTCGCCGAAGAGATCCAGACCGA
+
223/223412232123146023343145442.423233543212224002/31./5323224322.213251/1.22321322142223323422223202112/20543402122053222735250232.424752232/22651440
@rand_0_0_0_0_1_1_0:0:0_0:0:0_adc/1
CGGTCTCACCTCGTATAGATACTACCCTGATACCCCACTGGAAGTCCTCTCAGGTGGGCCTTTTGCACTGCTTGTAGTAGGGGGGCTGAAATGGTCTCTATTGCTGGCACTGTAACTGCATGTAGGGCCATGGGCATGACACGTTTAGTG
+
012325134223415322134554144302314302413222223232116223422201/25442/44.3.4323252301212464212217/53662230542230/13020232.2220302211323321252220242222/22
@Chromosome_3107872_1_0_1_0_0_3:0:0_0:0:0_d91b/1
CAGAGGAGATAACAAGTGACCCCGACCCTTTTAAGTGCTTTTTGCACTTACACCCTGATTACCTCCATGACGCCAGGACCGAACAATATTCTCGCCCTTAGCTCTGCTACGTCGCATGGATTTCGTCAAAGTACCCGCGTGCTGGCAGGG
+
1214/431.4203053314202042233210//25604532215221-232140.634/431232/30353/023212/5221544523222545212254342424336242/023134322422/31320212221326223222131
@Chromosome_3405896_1_1_0_0_0_4:0:0_0:0:0_d91c/1
GGCCGGGCTTTACTGCAGGGAAGGATTGTCATGCGGTAATTGAAACAAATCGCTGGCACTGGCTCGGTCAGGTGATTTACTCTGGTTGTGCTCAGGAGAATACCGGTGTTCCTGGCAATATTATGAAGCATACCACCCGACGGGTGATCC
+
04624012234241232222211252215.022.45132234713361103222443210245305263233023133442212.1603442355110333323/22150342114522313312224641225154/245323232222
@Chromosome_4715903_1_0_1_0_0_2:0:0_0:0:0_d91d/1
AGATGTGCACAACACAACATATAACTACAAGCGATTGATGAGGTAAGGTATGAGCTTTTTTCACGCCAGCCAGCGGGATGCCCTGAATCCGAGCCTGGCAGAAGTCCAGGGGCAAATTAACGTTTCGTTCGAGTTTTTCCCGCCGCGTAT
+
4222/33223222222-27730/5200542141212432242/335222432/2422524140/31432537524527023125254123552425172113023222207225342322235121323542212532214221351221
@Chromosome_2102285_1_1_0_0_0_3:0:0_0:0:0_d91e/1
TGTCGCTATCGATGTGCAATCTATGAGGAGACTTATAATGAGTACTGATAATGATATCGTTTTGACTCATAATCTAGTCGCCTTATATATATCTGGAGGTTTTGAGGATGAGGATTAATTATTATCGCCAGAACGAAATGTGCACGAAAA
+
332122204222122221402112234/221/3222014225521122352251313.144/2412223520344222152212122702221424.4252316232622255141203131522222114331124226521230202/
@Chromosome_4812581_1_1_0_0_0_2:0:0_0:0:0_d91f/1
TAAGATTATTCCAGCCTGTTTCCAGTATAAGTGTTTCTTATTAATAAAGAGACAGGGCACTCATTGAGCGCCCTGTTTGTTGTAAGGAAAAATGACAGATTTGTGAATCAGTCCGCGTCATACCCCAGATTCGGTGCCAGCCAGCGCTCA
+
3324124.3226133523023520//330/022262213412152425322223350230433514305320232322223321122240343023532523332401312400235123322431021213602012235420344122
@Chromosome_1899964_1_0_1_0_0_8:0:0_0:0:0_d920/1
CCGCTTTCTGCGGTTCGGTCAGTGCCACTCTGACGTTTTTCTCCACCCATGCCAGCGCCTTATCCCGCTCAATGGCGTTAACCCGTTCGCATTTTTCCCTCGACAACTTCATGCCCGGAACGACAGGTTTGCTATCCACCGGGCTGGCAC
+
/205202222423146200222543220143225212222242214622222232204423332332222322/222312/4002321/2-23242222.32523211222435/43244213537252212123543044232623311
@Chromosome_83335_1_0_1_0_0_3:0:0_0:0:0_d921/1
CGTCGTGGGTATGTACGGAAATAATGGCTTTGTCGATGTTAGGTACCCTTTCATACTGGCCGCTGATGATTCCGGCGAACTCAAACGGCATGGTGTAGCCCACGGTGTCCGGAATGTTGATGGTGGTGGCACCGGCATTAATCGCCGCTT
+
31353152442322244212333203411122325433045/012423002222602322114402032425252043361033/45322102233122211422215012022324232344234123422222241122452112250
@Chromosome_2963069_1_1_0_0_0_1:0:0_0:0:0_d922/1
CTGATTGTTGTTGATAGCGTAGCCGATGAACTGATGCGTCTGATGGAAGGCCAGCACGCGGTGAAACTGACCGCAGAACAGGCGCAGCAGCTGCAACGGGTGTTGCTGAAAAATATCGACGAGCGCGGAAAAGGCACCGTCAGCCGTGAC
+
0124242132-442372/32/142712215423422112022240220521342232241122,2322533550/0260-4213211336222414404342,01202020243512402122420410303/11/4321./21200427
@Chromosome_2973837_1_0_1_0_0_7:0:0_0:0:0_d923/1
CTCTGGCGGATAAGCTGTTCCCGTTCTTTGGCTTTACCGCCGAGAATATTGTGGATAAAGCGTATAAGGTGCTGGGAGTGAAAGGTCCCTCATGGTGATCGCCGGATGCTGATTGCCGGATGCGACGCTGACGCGTCTTATCCGGCCTAT
+
34/2134221382332248111330235262021412231220222242322300222213250403216224052350134202333370232/3302312202432321643213211122//34511012214/33/2222222102
@Chromosome_555441_1_0_1_0_0_6:0:0_0:0:0_d924/1
GCCCGTTGTGCCCGTTGCAGTACCGCCAGCTAGCCTCTGGCCGTGGCTATGGGCGCTGGGCACCATGACGGTCATCTCGCTGCTGCTGGGGCTACGACCATACCGCTTGTTGCTGGCAACGCAGCCTTTACGCGTATTACGTAATGATGT
+
5323174023316.2522/422/24215323122232314325/13243/42225/425.323/463.122222243222362641223222522440202223.3/12102355326/2203140325780231203422223232002
@rand_0_0_0_0_1_1_0:0:0_0:0:0_add/1
CTTCCTAGAACATTCCTAGTGTATGTTTCCCTAGTAATGGCCTGCGCCGTGCTGCACCGTTTCTTCCCCATTCGGCGTTTATAAGGTCCTGAGAAAGGAACATGACTGACAGCACTGACATATCGAGCTAGAAGACCAATCGAAACATAA
+
0222/435622-/55714212441225354223.232425320224415222265223242/22212522222022145251522263022222100144317422522402421252242323221124222302414052122..314
@Chromosome_2885512_1_1_0_0_0_0:0:0_0:0:0_d926/1
AAAATTTAAACCTGTTTGCAAGGTAATAATATTAAGAATATCCCCCATAACGCCCCGAACCGAGCCATTTTCATCCGTCATAGAATAGGGAGGAGAGTAAGGATTTTCCAGCACCTTTAAATCGGGATGTTGCTTAATCCACTGTTTTTC
+
42121/21221252126524221435122514343446015221322422130206332225422224242325440243262222.2324132412643225226042133021422150118256044256412/3530230236202
@Chromosome_3523212_1_0_1_0_0_1:0:0_0:0:0_d927/1
TAGGTATTGGCTTTTATACTTGAAGTGGCACACTGAATTTGGCCACCTGAACAGAGGTGAGATGCTCACCTCAGAACAACACAGGTGCTCCAATGAAAAAAAGAAATTTTAGCGCAGAGTTTAAACGCGAATCCGCTCAACTGGTTGTTG
+
0032306425223/20543336335124215272223224/2305.25435414.420/22202342110312332/0/4423451412212323231482202223223344/020224312361241132322032225222512552
@Chromosome_3317691_1_0_1_0_0_3:0:0_0:0:0_d928/1
ACAAAGCGGGTCGACCGCCAATGCCGGAAGAGTTGAAGGACGAGATGCCTGCATTACGCGCCGCCTTTGAGCAACGCGGCGTCGCGTGCTGGTCAACCAGCGGCAACGAAGCCGATGACTTAGCCGCCACGCTGGCGGTCAAAGTGACAC
+
54240212212214423341242137212213222023122313322712132136.430123122/2123123322321206202220421.2/653325322332245222114220221023144242310/120023/52521362
@Chromosome_878223_1_0_1_0_0_2:0:0_0:0:0_d929/1
TTAACGAACGCGTACTGGTCACCACACTGACCAAGCGGATGGCGGAAGATCTTACCGAATATCTCGAAGATCATGGCGAGCGCGTGCGTTATCTTCACTCAGATATCGACACCGTCGAACGTATGGAGATTATCCGCGTCTTGCGTCTGG
+
2342112/3423/21224511231421114423315/.22335320255114212326343/2321006255/1322325232321545234340245/.4213.232152432202232521122211122234727110531265323
@Chromosome_4658307_1_0_1_0_0_6:0:0_0:0:0_d92a/1
AACCTTATCGATGTGTTGGAGGGAAGAGCGAGGCAAACAGACAATTGCGGCGTGATCTAGAATGGGTAACGCGGAATACAAGAAATGGTGTCGTCACACCCTATGAGCTGTAATCCGGGCAACCAGCGCCACCCGGAAAACGTCAGAGAT
+
312231242222/42433225242222.03232121232201/222401223226503242311024215123120230432322241123244102213331/102324324/3324324524222214212534231224722/2352
@rand_0_0_0_0_1_1_0:0:0_0:0:0_ade/1
CACGCCGAATCAACATAAGCGCGTGGGAGCCCCTGGTACAAACGGCTAAGCTCGTTCCGACACTTTAACCTTTTAGGAAATCTTGTCATTCTCTGTCAACAAACGTATTGTTATGTTCGCTTCAGCTTCCAACGCTAAACGTTGGCCCAA
+
2/42435524233362212350231223021.13125225242136413122433323241/12230422322221135433221222554326433/20212/32336064321443141122312155041122226122234/4324
@Chromosome_2826761_1_0_1_0_0_4:0:0_0:0:0_d92c/1
ATGAAAAAGAAAACACCACTTAGCGAGGAGGACCAGGCTCTGGTTCGCCAGTTGATGGCGGGGACCCGCAAGATTAAGCAGGACACGATTGTCCACCGACCGCAGCGTAAAAAAATCAGCGAAGTGCCGGTGAAACGCTTGATCAAGGAG
+
22622211232222213122504302312422532222314423164/222332322242122022233235233422242220424330222224/2143240223222535344223204221230314325/252214343353222
@Chromosome_2889952_1_0_1_0_0_1:0:0_0:0:0_d92d/1
CTCAGATTACTATTCTTCTTACCATCCGCTCCTGAGGAAGGATTCAGCAAATACAGACCAATAGCAATAGTAATTGCGTTAACAATAATAGAAATAATTGCTACCACTAAACCTGTTGATACGGAATCACCATAAATAGGATCGAGAACT
+
232223415221231222232222/2133144242625225.1343242540312363220263455442322443275532424122143423422524821233010022.32314433155402252254/22016232/2322143
@Chromosome_3014444_1_0_1_0_0_4:0:0_0:0:0_d92e/1
AAAATATCGTGAACCCGTGCTGGTTTCCGGCACTGACGCCGTAGGTACCAAGCTGCGTCTGGCAATGGACTTAAAACGTCACGACACCGTTGGTATTCATCTGGTCGCCATGTGCGTTAATGACCTGATGGTGCAAGGTGCAGAACCGCT
+
22243302540322132273226443722423.23140122-34343113303241422652346426232422662513111502,241.122242232322512724257144252233014243242233146/442450322212-
@Chromosome_2765750_1_1_0_0_0_6:0:0_0:0:0_d92f/1
TATTTTCATTGAGAGCGTCTTCCAGATGAGTTCTGGTGGAGTAGGGGACGAAAAGACCCGTAGGATAATTGACTTCAGTGTTTTTTGCATTAGCGGCGATATTCTGAAGATAGCAATCTATTTCATCTGTGGTTAATTGACGATTTTTAT
+
32433220632323336311535322/3213.643210/123324223444162224234533132103333253332132/54123322265.230334512220332325224224624236123142252322242/143-442222
@Chromosome_1850650_1_0_1_0_0_1:0:0_0:0:0_d930/1
AACGCAACTTAATCCCACACAGCCTGTCAATCAGCAGATTTATCGTATTCTTCGTGGCGACATTGTCCATTGCCTGATTGCACCAGGCACACCGTTGTCGGAAAAAGAAGTTTCTGTTCGTTTCAATGTGTCACGCCAGCCGGTTCGTGA
+
22022042338226.4222132612511242210436113304214.412/2250222224132003452222222262205342/34322201422212312325323524212/22224634436435-1423243/13324221420
@Chromosome_927931_1_0_1_0_0_3:0:0_0:0:0_d931/1
TAAGTGATATTTGGTGATGCCCAGCGTGTGGTAGGGCAGGAAATGAATTACGCCAACGTGCAGCTCGTCGGCGGCAAAATCGGTAATGGCTTTCACAGAGGTTTCGTAGGCATTAAAGCCCTGAATCAGCGGCACGCGGATAATGATTTT
+
12221434721106322242212212443228403243211023232832025401212502033336/5233320032302024552222260244433331221523444222222331232463323432540252332421145/2
@Chromosome_318891_1_1_0_0_0_0:0:0_0:0:0_d932/1
GACACTTTTTGATGTCATTGATGGTCTGATTTTTCCCACTCAGCCAGGGCGTTTAACCCGGCTTCACTCCATGATTCCGGTTCATCGGGATAATCACCTGCAACATAGCAGAGTTCGCAACGCAGCATACGAATTGCCAGCCTGGCATTA
+
24545413/420222362222342230110-41122/22/343201254502144134/2227223244347313/143332203522345224212022524420022431113122443533553522764452/7421304032122
@Chromosome_3721396_1_0_1_0_0_5:0:0_0:0:0_d933/1
TCTTCAACGATGTTTATCTGGTCGGAAAACACCTAACGCATATTAACGATTTCACTGTGCCTACCGACTTTGACGAAGCCTATTGCGATGCCACGCTTTCCTGCGAAGTGGTGCTGGAAAATGTCGCTGCCTCCCCTGTCGTCACGACGC
+
123203230522410011446302222043123/24323311021672403211102712205204451235332314324422/4422452352235212/2242552221221311523222221524212120225244432.4353
@Chromosome_4760582_1_0_1_0_0_3:0:0_0:0:0_d934/1
GCCGGATTTGAGACCGGAAACAAACTTCACCAGGTGATGCATATCATACGATTCCGGGAAGCCTTTCTTCTTCATCAGACCACGTTCTTTCAGAACCTGATTAAGGTGAAGGAAGCCATCTGTAGTGATCAGTTCAACACGACGATGTTC
+
2222212112472411522332124222132.42123223341242054133424352522/2212210131/242313322261122262364113712322622325/2324423421032602235322225340220133622321
@rand_0_0_0_0_1_1_0:0:0_0:0:0_adf/1
CCATCGGAGTTGGCGGTCTATTCGGCCCGTTATTACAGTGCACACTCTCAATCGCGTATGGGGGTTATAGCTTGGTGCGCCCACTCGCGGGACGAGCCCTGGACTAGTGCCCCCAGCCCACACAATGGGAAGACGGACCCTCAGAGTTCT
+
125322327203324+201/.1236322322454212422223320302322233225615255330321403223510222313222543132242322224011025464421221232-4332443230/04537222224049323
@Chromosome_5101589_1_1_0_0_0_4:0:0_0:0:0_d936/1
CGGACATGTGTCGCTTCGCAGCGTGTTGTATATGCCAGCAATGGTAGCCACCAGTAAGACTGAGTGGGGACGGGCGTTCCGCGACCGTCTGGCGGCTAATGGCAAGAAAGGACAGGTGATTCTCGGCGCGATGATGCGCAAGCTGGCACA
+
2221243303312721223212037123120143332312223212001324104443502/22522/245425264331/2223422620557/02322261/243242213351260211/220012/15223153245122612302
@rand_0_0_0_0_1_1_0:0:0_0:0:0_ae0/1
GCACTGCTGCACACTAGAGATTAGACCGTTCACTGCATTGTGCTCCGGCGCACGCAGCCATTTGTTGAAAACACGTGCGGATCTAGCGCGTGAATAAACGCCCGAATACCGCTTATGAGAATGGCGTAAATGAATAACCCCGTAGTACCT
+
230222225225/2/223511220031132244135261.344223/5542322633242532231014253154212122231142323.31112221050313125212233023/06322141353122225434222232270011
@Chromosome_1671114_1_1_0_0_0_2:0:0_0:0:0_d938/1
ATGAAAGTTACACAATGGTTAACTAAAATCACAAATTATGTATGTTTGAACTGTGACGGATTTCGCACCCTATTTTTATAAATCATTATTTATCATTGCATTAATGTTTTCCGCAGTTGCTATACAGATCGCATAGTTAACATTTCGTTA
+
32222202444222234.6211/2242432.01251322051063223201322312542462212213233341144423220321253123233223522422113243.46385332324532206.32122523414454434403
@rand_0_0_0_0_1_1_0:0:0_0:0:0_ae1/1
ACCGTTCTAGGAGGTGGCCCCTTACGCTCTAAGTCCGATGTTTCGAATTCGTCACGCAAGATTAGCACCTCCGTCGGCAGAAAAAACGAGGTCCGCTTGACGTAACAACTGATCTGCAAGAGCAGGCTGGCATTTGCACTGCGTATTACA
+
02224455241522441200322222553224462223122143323242/225273620223584333221432253132214247220422254325133252222303422232332432243212401353201275/22230152
@Chromosome_2595629_1_0_1_0_0_4:0:0_0:0:0_d93a/1
AAGTGGGCGAGTTGTATTACAGGAACTGGGTTTTGGGGATGGTGTATGGCTGTTTTTGAATTATATACTCCCCGGAAAACTGGATGCTGCACGCAATTCACTCATTGTTCAGTGACATTACTACCAGGGGCGGGTTGAGGAGATCCTTAA
+
9234323324127201501451202/23/522/22213353161225423352/232222454451253152315442822221025222443/20235233/113614312222234201234501233432134422/3436211361
@rand_0_0_0_0_1_1_0:0:0_0:0:0_ae2/1
AATGGTCTTGAGTCAGTCTTACATACTTCGGGCCAGGCTTCCAGTCCCCACGTTTCACACTTTCATCTATACTCGTGAATAAAAAGCGGTGATCAAATTTTATACAGAGCGGACACGTCTCGCGCGTGACTTACGTACTAATTACAAATG
+
222354852//0232322.3242232551121243/2201402443222322427233456312432352434282221202242223331.021225443344051.1642453233303234354230233122122244423/4220
@Chromosome_4564218_1_0_1_0_0_7:0:0_0:0:0_d93c/1
GTAGTAACCAGTGCTCACGATAGCAGTGTGGGATCTGCCACCAGAGTTGCTGCAACATTTCACCGCTGGTAACAACGAACATCGTCACCTCGCGGGATAGCCAGGGCATCGCTTCTTCTGCACCATCGTAATGGATTGCGCATCGTTGAT
+
44234142322322542222224524243512145221126332232441523402302355122532/32240219215422512222332423515231232.3/2262/12322244524312525220323323143223432222
@Chromosome_1296077_1_0_1_0_0_6:0:0_0:0:0_d93d/1
AAACTCACCCGTCACGAACCCGTGATTGGCATTATGGGGAAAAGCTGGGCCGGTAAATACTCACTCTGTAATGCACTGTTTCAGGGGGACGTCACCCCGGTCAGTGATATTCACGCCGGCACCCGGGAAGTGCAGCGCTTCCTACTGAGT
+
22533335212153352224501362020//3342/443332443332221243232322222122431422222501420124423312/032423322426321322322/5104211.22325332421252422422222/22201
@Chromosome_2576316_1_1_0_0_0_5:0:0_0:0:0_d93e/1
GGCGCTGGAAGTACAGGGTGTGGGGACGCGTTCGCGCGGTTACGGCACGCAGATCAACAACATCTTCTAATACTCGTTGAAAGTAGCGCGAGGTTTTTCTCAGCAGGTGGTATTGCGCGGGAAAAAGCCCGATACGCTATGGGTTAACAA
+
224262/2425422222532/2214342221446123212132302121..324-124.5347322228023324122700/322231332522-5243/1428221222231122020.13325604310020/212232222153342
@Chromosome_2433276_1_1_0_0_0_3:0:0_0:0:0_d93f/1
CCATACAATTACCTCACATCCGATAGTATGTCACAGGAATGTGAAACAAAAGTATAAGGCGAAGTTCGGATGATCTTCGCCAGGCTATCACGAGCGTTGAATGTCTTTCATCAATAAAGCGGTCATTGCAGAAATCAGGCATCCAGCCAG
+
22202420.345152553426461232222223323124122232253263141523123124124223212220332.141251233/5234152/331243104315202300651211213222352414414332243/2202332
@Chromosome_4477904_1_1_0_0_0_3:0:0_0:0:0_d940/1
GTTACTGCATTCGCAGGCAAAACCTGACATAACCAGCGAATACTGGTGAAGTCGGGTTTTTTTGTTTATAAAAAAGGTCCTTGCTATGAACATGCAAATCACCAAAATTCTCAACAATAATGTTGTGGTAGTTATTGATGTTCAACAGCG
+
22202241221423320442432024-0224253112225222032222701/321313314,4242212223542212263143231202523533331324/241322423221524132503222-222042234362144313321
@Chromosome_2779182_1_1_0_0_0_3:0:0_0:0:0_d941/1
CTCATCTCCGCGTTTGCGCTGAAAGTTTACCGTGGCTACATTTTCCTGCGTGGCGAATATATCGAAGCGGCAGTAAATCTGCGCCGCGCCATTGCCGAAGCCACTGAAGCGGTCTTGCTTGGCAAAAACATTATGGGAACAGGTTTCGAC
+
4222//52371.2532412245222422.222232222/441422224250452442252363223202224230024426232225245432232435232233324225121324232402251.21222/232215/5243262402
@Chromosome_3700110_1_0_1_0_0_9:0:0_0:0:0_d942/1
TCGGTGGAGGTGTTCGGGATGCATGGTTAGGGGTACCGGTCAAAGACAGAAATGGGGTGGTGATCGGCAGTACGCCACAGGAGATGCTCGACGCGGGCTACCAGCAGGTAGGCCGCGATTTTCATGTGTTTCTGCACCCGCAAACGCATG
+
022232332543111122320121452041012.432514126240254504224434342212-34233301652507533223/22502324222452312412521432322352224/2112323211352/30221224211224
@Chromosome_3079896_1_1_0_0_0_5:0:0_0:0:0_d943/1
ATTTGCGTAAGCTGCTGCAAATTACCAAAGGCAACATCACCCAGGCGGCGAGAATGTCGGGGCGCAACCGGACAGAATTTTATAAACCGCTTTCCCGACACGAGCTGGATGCAAACGATTTCAAGGAAAGAATTGGCGTTATGTGTTACG
+
5343134102425210310541113220024/223625222/233012/42231522/2303264272312524/450422222563223222424325434312121122/40332041010004211122414214431/24312122
@Chromosome_1540336_1_0_1_0_0_3:0:0_0:0:0_d944/1
GCAGATGTTGATGATACCGTTCATGAGCAGGCATGCAGGCACACCGGTGAGGATGACGTTGATTTTCTGGAACGTATCAGGCTTCTGAAGTGTTTTTACCTGTGCGGTGTTGACGATGACACAGGTGAGCCTGTTGAGCATGTTGATGCT
+
2422212/312/322.32421022260205502224212223220322042033122232223323232215044/262242252.222223332222432221232222223432-221013252464152233223302333241132
@Chromosome_620889_1_1_0_0_0_0:0:0_0:0:0_d945/1
TTGAGTTGCAACCAGGCGTTCATTCCCGGTTTTAGCGCCTCGTCGGCGTTGTCGACTTCCAGACGCAGCTGCAGCGTGCGGGTCGCGGCATCCACGCCAGGTAGCAGCGTCCATTTGCGGATGGTGAGTGTTTTATCCGGTCGCGCCGGA
+
4286264633.2322224413122223252442324242323523241122134000411222025122244252130214.2322223332-3223222412422/1131235221232224220261121554535325251325322
@Chromosome_4241226_1_0_1_0_0_3:0:0_0:0:0_d946/1
TTGTGAAAACTAAATTTGGGTGCAATGAGAATGCGCAACGCCGTAAGAAAGGCGGGAATAACTTCCCGCCGAAGACTCTTACTCTGTTAAATTGCAGGCTAAAAATGCCGCCAGCTCATATCTCCCCTGTTTAATATGCAATTCACACAG
+
22.2302272124232223223432222113122745241.1/3234222214322431221350225214011/3211052222242102321325332/2/032-231/335322321325132320222243313532122234323
@Chromosome_4170830_1_0_1_0_0_3:0:0_0:0:0_d947/1
AATCAGATATTTTTATTTCAATACAATGAGTTACAGATGCATCAGATACTGTAATTAGGAAATTTTTATTGAATCGACTGCATTCTTAGACGCGTTTTTGGCCTAGATTGATAGAAGGGGATTTTCTTCTTAATTTTATAGGGTGGTTCT
+
42/2214233442242525522356222102400431315205330232113/51112331336113126123611234612420/22252020522234322/3412200223,32041334221612212243/012413/4422423
@Chromosome_1203605_1_1_0_0_0_3:0:0_0:0:0_d948/1
ACCTCTTTGCCACTGGATGAACTGGTCGCCGATCCGGTCACTGCTGTAGAAAAACTGGCGCAACAGGAAGGGCAAACTGGATTACCGCATCCGAAAATTCCCCTGCCGCGCGATCTTTACGGTCAAGGGCGCGAACACTCGGCAGGGCTG
+
52222022232252242422562343252311235121215207033922264522230253232234464/2223353223146325253032222262223222.3523222322344512954043223/51412232421212422
@Chromosome_1691691_1_0_1_0_0_3:0:0_0:0:0_d949/1
CCAGGCGGCAGGGAAAGTCCTGCTGCTTGAAGCGGCACGACCGGAAATTACTTATCCTGACAATTTATCGATTAGTCAGAAAAAACAGGACATTCTCGAAGCGATTCGTGATCACCAGGTGGTGATCGTCGCCGGGGAAACGGGTTCTGG
+
22/54443345025211323121534034173/21231/422324442322122232700315332321421/33522324/0204344.2234211152084324323/2233223301437422310235245303225315161222
@Chromosome_703231_1_0_1_0_0_2:0:0_0:0:0_d94a/1
GGCCAGTTTTCACCATTTTTGAGATTCATAATGGTTAACATTAATACCAGTGCCATTTCTGTAGATCAAACCCAAAGTATATAGAGCATGAGCATACCCTTGTTCAGCTGCTTCCTTATACCAGAGAATTGCTTTACGGGTATCGGGTTT
+
212122211247222220222313.2513324212426553104.112523227/044514222022402243222243/12621321362223204234211241371/5125420.51236415133262134423232223202244
@Chromosome_4428632_1_0_1_0_0_4:0:0_0:0:0_d94b/1
AGTCATCCGTCACCCAGCAACGCACCGGAATAAAACAGCCAAAGCTGTCAGGCTCAATCTCGTAGCGGTTAAATTCCACCATTACACCGCGTGGCTCTTTCATGGCAAGGATATTTTCCCCCGGCAGAATCTCTGGTTTTTCGATATCTG
+
5202323710311114/3423443362235222122222331130642400210230532310422142120422462431112341312232222232244223032335223212024412222230232142243221433453251
@rand_0_0_0_0_1_1_0:0:0_0:0:0_ae3/1
TGGATTCCAAATTACGGTGCAATGCGACATACTGGTGAGTCATAAGATATCATTGCGGCGGTGGTCTGGTCGTTACGTTACCAGATTTCCCGTGTAGCGAGACCCAGGGCACAGGTACCTGGACGGCTCCCATGTAATCATCTGAGCTAT
+
2150/122142151.4252.333/322362202242412424162113102123/5211112327.10214033020042514/52232234/1301244243224024430322244543.25312232232252422422231/2603
@Chromosome_2534257_1_0_1_0_0_4:0:0_0:0:0_d94d/1
TGATTGAGCGGGTACCTAATCTTAACCAGCGTACTGTCAGCAGCATTATGACGTCGCGCCACGATATTGAGCAAATCGATCCCAACGCGCCGGAAGACGAGATCCGCCAGTTGCTGGAGCGAAATCCGCATACGCGGCTGGTGGTTACCG
+
223223154624/224143234443022222022434223622323301242222234224022324114114032402264//3623,2225532342321221202214302432322224223412211023242211242142224
@Chromosome_1488354_1_0_1_0_0_5:0:0_0:0:0_d94e/1
AATGGCGGCTGGTGGTACTATCGTCGCCATTCGTATAAGTGATTGTCTTAATTATGCTAACTCGCCTCCTTGTCAGAACTTAGCCCCTTCGGGGTGCTGAAATACTGGGATGCGATACAGAAATATGAACACGTTCAAAACAAGAACAGT
+
24232254/45146122622/612624422532422253422331211352321222222132.6115212331222205103242522221151234235064411233252422212/022142362000282013020332332422
@Chromosome_2671074_1_1_0_0_0_4:0:0_0:0:0_d94f/1
GATATTCAACCGGCGGGAAAGGGAGCAGGCGTAAAATTGACAGCGCGGTAACGCGTTTGCCTGAACCTGACTCACCCACCAGCGCCAGCGTTTCGCCAGCATCAAGCTGTAGTGAAACATCATTGACTCCTGTACGTACGGTTTGCTGAT
+
3242351333122632031231203622212245343521041.20423034223122342/5/4/224322022334435222153220324403424542440232501323222/2-42233254223355142552322112322/
@Chromosome_2536905_1_0_1_0_0_4:0:0_0:0:0_d950/1
GGAGAGGATACTAAGCTGCGGCCAGACGTGCCAACGCAGTGGCCCGTCAAGCTGCAATTGATAACCGCTACGTGCAGCAACTTGCTTGACCAAATACTCGCGGAAATCATACGGATTCACCAGCAACACTAACGCAGATAACCCGGCCAC
+
1124322//230033242326020231141242234121/122/042352433432513/2222254442300263534226222065223152/33252221211242112/010413163221213162215520021/624635230
@Chromosome_1801264_1_0_1_0_0_3:0:0_0:0:0_d951/1
TAATTTCCCTGACTGTGGAAGTCCAGTCAGATAAACCTGACCGTTTTCTGCGACAATGCTGCCATTTTTGTTCTCTCCGTGTGTGACAATTGCACTCAATGGAACGCTCTTATTACCGTACTTCAACGTCATTAATACTTTCCCGCCGAT
+
.244233134232212624222442222/25422212125254334432143152/1320102/2-322222135.2374354361235245.4134/2/1213533382141122/211430532-22124451042024603/32220
@Chromosome_3035647_1_0_1_0_0_4:0:0_0:0:0_d952/1
CGCAACTTTTGCAGCCCGTAGTCGACCCTGCTTTTCCAGCGCTGGCAGCAGTTCTTCGTCTGGAATATGTACCAGACGCGCATAAGAGCGGATATATCCGCGCAGGAATGTTGAAGCAAGATCGGCGGGTGCCTTATCTTCTTCAATGTC
+
22235/202/222564542255515262/2122/3032/6352154.332.23/22620/5211433244/354113222432243/0222211134243612123313212231102123651434106200427422/0220212313
@Chromosome_139591_1_1_0_0_0_2:0:0_0:0:0_d953/1
AAACCGGTTCCCCAAGGTGCTGCCAAAGGCGATTACGTTACCCCTACTCAACCATTCTCGGAACTGAGCTTCCGTCCGACGAAAGATTTGAGCGCTGCGGATATGTGGGGAGCCACCATGTTTGACCAACTGGTGTGCCGGGTGATGTTC
+
2334.403312212030222121024014520/23103222223232511503072724212/244114322353820223114/2246241.2242202122042634253233232131224315223523622.5332221310225
@Chromosome_1237032_1_1_0_0_0_6:0:0_0:0:0_d954/1
AATGTCACAGGTTTTATGACTGACTTCTCCATCAAGATTGTCTCTAATTCCATAAATCATAACACTAATAGCTATGTAAACAGCGGAAAGGCCCGGTTGCACGGTGTGGAATTTGCCGGCACAGTGCCGCTGTGGTCAGAGCATGTCACG
+
/02/204121230241223124/5222244361562252145225213230352201454242242230232450133331241222;202231552423124522220324453324/.202544352135213224542324442131
@Chromosome_1230441_1_0_1_0_0_4:1:0_0:0:0_d955/1
CCTATTACTGTCATGAGGTAATACGAAACAGGTTTATCAGGTTGTCTGTGCTGCTGGTTACCTCGTTTATTGATGCCGCGGTACGGCGTTTCTGTACTCTGAGTATTTATATGATACCACTTTCCTGTCAGTTTTATAAAGTAAGGACTA
+
242034152473133223/2543243062/222045611222-21411324/222435122322333646.33413222162215323222242441224221454523422-33223/123222202424300/324263262831322
@Chromosome_3932094_1_0_1_0_0_2:0:0_0:0:0_d956/1
TGGACCTGGCAAGGCAAAAACTTCACGCCCCGGCTCAAGCGCACAACGTGCTGTCACCAGCGAACCACTGCGCAAAGCCGCTTCCACCACCAGTACACCTTTACTTAGACCACTGATAATGCGATTTCTTCGTGGGGAATTGTAAGCAAG
+
231232-1132242.232221234132420/242212134220322230402322324221032425035210/206219344631534212221/.23120321222320223743622222232322222410232214308222512
@Chromosome_3326129_1_1_0_0_0_3:0:0_0:0:0_d957/1
CAGCGAGGGATTGACGTAACAGCCATATTTGCGCTCAAGTGTGCCCCCGGAACTGATTAGTTGAATGCGTTCGCGTTTACCGAGTTCATGGCAAATCGGATGGCAATTGGTGAAGACCTGAATGTTGATGTCAGGCAACTGGCGTGCCAG
+
251222231361251222241,242.13120401202124211322222440525251322312234/214032/244422223/31423221262204326522/31401300024313521231102221251232.205222.232/
@Chromosome_1386580_1_0_1_0_0_4:0:0_0:0:0_d958/1
AACTCGCCCAGCAGACGCTGCTCACCCGCTTTGAGGGGCAGCGTATAACGATATGGTTAAGGCATAACGGTTGTCAGATTCTCGTTAGAATATGCCTCAACATATGGGGGCATATCTCTGATAAGCAATGCTGTTCATTATCCGTAATCG
+
453552222333235232422321/52242122053240252242/232126320242030601324.15305123503440445/4331652320222252622.37652205201331020236225224524322122023246522
@Chromosome_4444853_1_0_1_0_0_4:0:0_0:0:0_d959/1
GGCGGAAATGCTTTGCTCCCATTGTGGGGATTTCAGCGGGATTTCAACCGCATCGAACCCGGCGTCAATCACCGCGCCAACATGCGCGAGCGCCTCGTCGGGCTTAATGCCGCGTAAAATGGCGATCAGCGGAAGTTTAGTTTGCCACTG
+
13433122231334330/2244015232114430210143252522215323444263323122/0222233212222320220001423222252202242222/2224237204/22212211523/034232662353352201222
@Chromosome_94920_1_0_1_0_0_4:0:0_0:0:0_d95a/1
CTGAAGCGGTGATTTGCGCCCTTATGCAGGCTAAAGAGAATGATGTGGTGCTGGTCGCGGGCAAAGGCCATGAAGATTACCAGATTGTTGGCAATCAGCGTCTGGACTACTCCGATCGCGTCACGGTGGCACGTCTGCTGGGGGTGATTG
+
20222622231432236221412200.1/62/1413323222202132240212228251222325533110212125145122012-433145321332232224/0222243452211101562223346512050213241222335
@Chromosome_4046559_1_1_0_0_0_3:0:0_0:0:0_d95b/1
TCTATTAACGTTGCCGACGCGCACCAGAAGTTACAGGAAAAAGAGGAGGTGCTGGTCGATATTCGCGATCCACAGAGTTTCGCTATGGGGCATGCGGTGCAGGCTTTCCATTTAACCAACGACACGCTGGGCGCGTTTATGCGTGATAAC
+
151654240023435643615512242222152523/321212223-47023222322256247254.1215222.31232/5423422225340442264243222022222026/222341632222233242262445142024/22
@Chromosome_3206148_1_1_0_0_0_5:0:0_0:0:0_d95c/1
GTAATGTGCCGCCCCAGTCGATTAACGCGACACCAATTTCCGCCTCCGCGGGTTCACCTTCTTTAAATCCGTCAATAGCCTGCCAGCCAGTAAGCTGTGCCAGTTTGTCAACAATCGAAGGCCGGGTACCGGCGGGGATATGGACGATTT
+
232423124123/212440332222240132326243222464212232522323222511/42042716320/222242452233/4352125222232255203425252330/236.4/234527020332023.222020531232
@Chromosome_3852348_1_0_1_0_0_6:0:0_0:0:0_d95d/1
ATGTGCGGACAGAAGCCGTCAATCTGATCCAGTCGCTCGATCCGCGCCCCGGGCAGTCGATCCAGATTGGCGAACCTGAGTATGTCATTCCAGATGTGCTGGTGCGTAAGCATAACGGTCACCGGACAGTAGAACTCAAGAGTGACAGCG
+
33323244303/242624/24310222120120453614052362242061272.2323/2333123/25312/.632222252252722.00242523122431522452225430234413423226253574322254222471243
@Chromosome_2386494_1_1_0_0_0_2:0:0_0:0:0_d95e/1
CTCTGCCAGCTCCGTCTGGAGCCGCCGGGTTCCATATGTTTCGCGAGTGGGGATATGTGCCACCTTAATCTCCAGTTTTAGCCGCTCGTCACTTTGTTTTCTGTCTGAGGGTTCATGCTGTACCCAGTTGTAATAACCGCTCCTGGATAC
+
4522414022442524523322424222202062/114612311/2126034232201112/542423554423326224.4314035425641.21022/2445212321353212434041323/53534622221542155241222
@Chromosome_3450264_1_1_0_0_0_0:0:0_0:0:0_d95f/1
ATTCCCCTTCTCTGAAAATTAACGGGCAGGTCACTGACTTGCCCGTTTTTTTATCCCTTCTCCACACCGTTGCCGCGTTGCGCATTCTACTTTGCGAGTCTGCTCCAGAAAATAAATCAAAGTCAGATCAATGCGTTGTGTTTATTTAAT
+
/32322320322/42/12132331221621225234444622331224744623//20261/2133233522211152625102240223632222420640122/2222233353222/4223505/3232222622223022524415
@Chromosome_4459414_1_1_0_0_0_2:0:0_0:0:0_d960/1
GAGAAAATCCGCCCCAGCAGGGCGTCTGAAGTAAATTCCCCGGTGATTTCGCTTAAGTTCTGCTGTGCCAGGCGCAACTCTTCCGCCAGCAGTTCACCCGCCCAGGCACCTAACAGTTGCGCTTTACCTTGCTGCAAAAGCTCCGCTGCC
+
2441522500502011054.442531232154032/011222220222337332423434150/55/121243134221230024424221221112412153224.522212131222024423342322333/222323342260.22
@Chromosome_1603209_1_1_0_0_0_2:0:0_0:0:0_d961/1
AACCGTGGGCTAACGACCTTCGCCCCTTGTCCATGTAGAGAGTTTACCCAAAAGTTGCTACATTCAGGTAACAACCCAGACAGTAATCCCCCCTCTACAACCTGAACTTCATGCGACGGTGCATATTGCTGTTCCCCCGGCAGTTCGGGA
+
3423205026212322821/3173.3236222223223542445524213354441310422120052013.442/2/3330/3202442322255530/20422323223652353224323234415541234222170402242422
@Chromosome_1889378_1_1_0_0_0_5:0:0_0:0:0_d962/1
TGCTGCCGTATGACGCGGAGAATGAAGAGTGCGTACATATCATTCGTATCCTCGCTGACGGGCGTGAGCTTTTTGCCAGTCATGATGTGGTAATCCGCCCGTGGCGGGTAATGCATTTTGCCTGTTCGCCCGGAGAGGTGAGTGTGCTTT
+
4114241/2220433/21/402.463/3132136412355554.343324242434125122113032.0225/2442032015212623/232/3-2232165201145.421245022250021040426122222124010357224
@Chromosome_3251449_1_1_0_0_0_5:0:0_0:0:0_d963/1
TGCATAAACAGCTCCTGCTCATCTCCACTCAAAAGCCCCAAAAATTCCTCATCCACGCTATCACCAATGGGTATCGCTGCAGCAAGTATCTTTTCGCCTTCGGCGGTCAACCAGACCAAGCGTCGCCGCTTATCAGCGGGGTCATGTTCA
+
35511342026322333223332022863425435322232222202134335241422160404234.022222132203223423211243312335532204522325324/3222422431.2347/24050313422031/2242
@Chromosome_5211134_1_1_0_0_0_2:0:0_0:0:0_d964/1
TTGGGGTTCTCCGGACAAGGAGTTGTTTGTTATGCCACGTTTTTTTGCCCGCCATGCCGCCACGCTGTTTTTCCCGATGGCGTCGATTTTGTATGACTTTGCCGCGTACCTGTCGACGGTTCTGATCCAGCCGGGGATCATTAATGTGGT
+
532220/325020245313323013034410240242532344856120242020032324/242332221261201420321425/4243473263243522/1432322332511342420322020342213121326221021222
@Chromosome_3274968_1_1_0_0_0_3:0:0_0:0:0_d965/1
ACCGATCCGTCGATATGAGTTCACCGGACGAGGCGATCGTATTGGATGGGTTAAGGGCATAGATGATAACTGGCACCTGACGCTGTTTATCGAAAATGGTCGCATCCTTGATTATCCGGGGCGTCCGCTGAAAACCGGCCTGCTGGAGAT
+
5231625322123223222202214542122222222551231322213041332221224122142421/22112322231103232.22111/622312202222022.3/6234231123336322043334122223/22332235
@Chromosome_1739117_1_1_0_0_0_3:0:0_0:0:0_d966/1
GGTGCGGTTATTCAGCACCTCGGTGTTCATGTTCTTCTGCGCGTGGATGTAGACCTGTTCTTTCCCTTTCGCATCTTCAAACTTCAGTTCATTAAACCCGCTGCCCTTATAGGTTTTCGAACGAATGGTCAGCTGCGTCTTTGTTCCCGG
+
245220313211234340336210/23321426223205222441235340533335211220463012122543234412241531232363.23132033221/332/6222/22223415332521232221522222624234252
@Chromosome_1747540_1_0_1_0_0_3:0:0_0:0:0_d967/1
CGGCGTAATCGCCTTATCCGGCATACATTAGCCCGGTTGTAGACCTGACAAGCGAAGCGCATCAGGCCACGATTTCAGATTTCAATTGCCCATTCGGCATGAAACAAAATCACCGCTGTCCCTGAAATGGTGACTTTTTCCGGTTGGTTA
+
421-2325323226321224353124322252162254442/2340241242305127032525141224342521024300202372224231132402217060126312/365123222.224/232/1242134404225021221
@Chromosome_1508717_1_0_1_0_0_2:0:0_0:0:0_d968/1
AAAAAGACAACCAGCGGTAAAAAATCAAGAAACTGCTTCATTTTACGATTCCGTAATCAAATGCTTAAGGTTATTGGCGAATCAACATATACATGCGGAACAGATAGATGCGCAATATGGCAGAAATCAGGTTGCTCAAGGTGTTCGCCA
+
232632222221242222222212052412242032514/014432354222312533223242011315231255312332/222231432322432120.46.351131222133433322325203243-35232234232222256
@Chromosome_3199865_1_0_1_0_0_5:0:0_0:0:0_d969/1
ATCAGCCTGCACAGCGTCGCCCACTTTCAGAGAACCCGCAGCAAGTTTACCGATGTGACCAATCCCCTGGCCGTATTTCTGCGTGTCTTCCACCGCGAAGGAGAAGTTAGCGCCTTTCAGTGCGCCTTTATCAACAACCTGACCGCAGGA
+
32333525221/2.42432173321233125345432425124443.422/212155322302432413233233223442233241523232253-54226372272323244204255102432205414241725413222331321
@Chromosome_1475785_1_1_0_0_0_1:1:0_0:0:0_d96a/1
GGCGTGGAGGTATCCTGCACGGCAAAACCCAGCCAGACGCAAGGAATAATCGGAATACCGGTGCTGAACGCCGTCCAGCGACGACCACCGAAGATAGGAACCATAAAGGAGTATGGAACACGTAATAACGCGCCAGAAACCTAAGGCAGC
+
0522244242211324/54641312523503114222431010221224122352253225542343/3230252323352122113415244442/26121143462222322220241504424234212443433122424262332
@Chromosome_4475703_1_1_0_0_0_3:0:0_0:0:0_d96b/1
TTTGTTATCACCTGTATCAGTGGGGCTTTGGGGGCCACCATCATTGGTTACGCGCAAACGAAAGTCTACTCCTTTGGCTTGCCAAGTATTTTCACCTTCATGCAAACCATCCCGTCAACGGGAATTGATTTCACCGTCTGGGCCAGCGTT
+
524.22220/242242223463332220333622442002355251232/5122222322210223/64524505/64223432242/09331234211232203262502/122302/2442232233364224/52234222132232
@Chromosome_802636_1_0_1_0_0_2:0:0_0:0:0_d96c/1
TCAACAGCGCACGTGAAAGAGGCTCACGCGCGCTGTCCCATTAATGGTGATGATGTGAATGGCCAGACACCCCTTCATTCAGGTGGCAGTCTGTCCCATGACAAGGTTGATATTCCATCTGAATGGTGGCGTGCTCAAGCTGATAGTGAT
+
3222212/7223110430244/4262340420422625120464222354102342232411436162124342021105423/522323243242305022144232323023/35225314212223/0432.223524223111343
@Chromosome_3715204_1_1_0_0_0_5:1:0_0:0:0_d96d/1
CACTGAGCGCCTTGTTCTGTCAGCGCAATCGGCTTCTTACCACCTTCCTCTTCGCGGATGGTAATCAGCGACTGCTCCTGCGGAAAATCCAGCGTTGGGTAGATGACGCCCGGGCTTGGGGTGTAATTTCCCTGGGTTAGCTTCTCAATC
+
1/12142415324/02323222154012434133/0432323022323222/23351525522524432122534233243352421224.4.0452334244532312321-/53.222223.54422251143222230422321421
@Chromosome_2296762_1_0_1_0_0_3:0:0_0:0:0_d96e/1
CGGTCATCTTTCTCACTTCTACAGCGTAGCCCAACATGCGGTGCTTTGCAGCCAGCTGGTGCCGCAGGAATTTGCTTTTGAAGCGTTAATGCATGATGCAACAGAAGCATATTGCCAGGACATCCCAGCTCAACTGAAACGCCTTCTTCC
+
11330403221260642220203513204244113215224322242262222431144122212342210643112134103422624444434/3622272140355325314532/20213.523352132223/6.2222350335
@Chromosome_3936187_1_1_0_0_0_2:0:0_0:0:0_d96f/1
TCGCGCATGGTCGAAAGTGCGTTACCAATCAGCGGGCCGCCATAATAGGCTTTAACCACAGCGAGGCTGACTTTACCCTCAGCGAAGTTCACCACCGGCAATGCGCCGGGATACTCAATCAGTCGGTAAACATTATCGATAACCAACTGC
+
1/5224134222202044223632023-22442223330313/232212244425201/23414012315232032125224203.264.2122523224112342203224304322442212112313/3223124422132443052
@Chromosome_5074320_1_0_1_0_0_1:0:0_0:0:0_d970/1
GTGATCATTAGCCGCACGCGTTCTCGTGGTGGCCTGATGCCAACCTGGGGCGACTCGCAACGCTACTCTATCGACTACTCCAACACGGCCTGGGGTTCAGATGTCGATTTCTCCGTTTTCCAGGCGCAGAACGTCTGGATCCGCACACTG
+
62223203224333232232211222411113253223052220333044535.323222.266266222/22343250.2122223126422225245252320/43523345202252402440322302133462472233452434
@Chromosome_3072629_1_0_1_0_0_6:1:0_0:0:0_d971/1
CCAGGCGCGTAATAACTGGTTCACGATAAACTGACTGGTGACCTACCCTTCCCCGCCTTCCCACGGGTGGAATTTGCGCGTGGCGAGAATGTCCGCCGCTTTGTCTGCCTGACCCGGGATATGCCACAACTTGAGCAACTCTGCTGACAT
+
1243323443322222122/22353.23220234132334342540345/040241202212233125/2425222323332421125/1260332402242542123223132226523223/23514432721532222252121223
@Chromosome_3911575_1_0_1_0_0_1:0:0_0:0:0_d972/1
CCAGGCGATATCGTTCTCGACCCGTTTGCCGGTAGCTTTACTACCGGTGCCGTAGCCGTCGCCAGCGGGCGAAAATTCATTGGTATTGAGATCAACAGCGAGTACATCAAAATGGGGCTTCGACGACTGGATGTCGCGTCACATTACTCT
+
0621.3442323412432725130223120222343325342212104520/226431.21233223244212325551234052334334/442232/31/032722545152323224452145262212232234313504142821
@Chromosome_1358560_1_0_1_0_0_5:0:0_0:0:0_d973/1
ACGCGCTCTAATACAAGCATATAAGCCTGATAATGGGCGGTTGGCCTGATAAGGCTTTTACGCCGCATCAGGCCGCCTGCACCGTTTGCCGGATGCGACGTAACCGCATCCGGCGCAAACAACTATCCCAACAGCGGGTTTTCCCCTTCC
+
//416223255845200122232432625204615236212523.514014222133352324552724152.23222246422333203033424342324133323143133623431132205022223114224225123244112
@Chromosome_1225692_1_1_0_0_0_3:0:0_0:0:0_d974/1
CCCGGCTGAGAAACTTGATAAATGGCTTCAGAAAAGAATTCTCACAACAGCAGGATACATATTCCAGAAAAGTTATATTTTACAATATGCCCCATATGCTCTCAGGAAAAAATGTGTTCTGGATGAAGCACTTGACATACTGGCTGAACA
+
2/022252230052243224/2430201212232352332154402533223205135242422220222323332.051426332013220453224009/.46102502513161420022/2122/331222213415503-63202
@Chromosome_775503_1_1_0_0_0_4:0:0_0:0:0_d975/1
CCTCTGCAACAGTGCGTGACCGGTACGGTCAGCCGCCGCCGCAGTGCGTGCCGCCTGCTCGCGGCCGAAGTTTTTCGACTGGCCGCCAAACGGACGTTGATAGATACGACCATCATCAAGACGCGAGAACGGCAGGCCCATGTGTTCGAG
+
542122528/5202/11243222222/1223043200222222.2122224435025322515025322325325024132241/44234422515330466143102222302350122412.22202223221163232226542232
@Chromosome_2562772_1_0_1_0_0_4:0:0_0:0:0_d976/1
CCGGGGAAACCACGCGTAATCCCCACGGTAAATGATTAATTTCGATTATTTTTCCCGGATGGAAATTTCGTAGAAACCGATCACAAACAGCTGTATTTATTAAGGTTATCATCCGTTTCGCTGAAAAACATAACCCATAAAATGCTAGCT
+
4021012144342242723132/32336/2230321220221523122//223323134/2320221332/21/1213023222142534232523302233213227412002222051255452204245223360232212220256
@Chromosome_2193133_1_1_0_0_0_2:0:0_0:0:0_d977/1
AGGGGCTGGCACTTGGCGCAGAGCTACGGATGATTGGCGTCTCCACGCTAATGACGATGGCGCAAGGGGCGTGGCGCAAAAACGGCGCAACCCGTGTGCTGGCAGCCATTGACGCGCGAATGGGCGAAGTTTACTGGGCCGAATATCAGC
+
2464341-53/2123416/2242584222222222234333/2/4234-222014423022622232522442004222-60132/32322-2125302002232343242450623222255223122032532231145434522223
@Chromosome_3844908_1_0_1_0_0_2:0:0_0:0:0_d978/1
TAAAGGAACTGACCGATGAGATCTTCCAGCAGCATCGCAGACTTAGTGTCCTGAATTGTATCGCCATCCTTCAGGATAGCAGTCCCCAGTTCCGGGTCTTCAAAACCGACGTTTAATGCCAGATATTGTTCCCCCAGCAGGCCGGAAGTA
+
42224322307430321102300/14/532251/264010.32241051120255422248045246245473222224512423/524/2536232213272021221232/32/2334230524422242.12331242512032333
@rand_0_0_0_0_1_1_0:0:0_0:0:0_ae4/1
AATTTTAAGAACACTAGATGGATGATTCGTAAGGTATCGGTACGCCGTATATTGGTAGCGGGTCTCTTGTTCTAATTTAGTGGGGCGGTGGTACGTGCATGCTACAAATGAATGACGGGCCGGTGGTCAGCCTTACGCGAGGTTCTAAAT
+
/3520204332275400253130223173232322120432233411834202.3521313031312242344220/211222222321213221.21332311224353456353.523133422022215135256225313522345
@Chromosome_1677923_1_0_1_0_0_2:0:0_0:0:0_d97a/1
GCTAAAGCGCTTGGCATCGACATTATCTCAATGGATGAAGGCTTTGCTGTATTGACGATGACCGTCACTGCACAAATGCTTAATGGTCATCAAAGTTGCCACGGCGGGCAGCTATTTTCACTGGCTGATACTGCCTTTGCCTACGCCTGC
+
42344321252223322220210324032416/21133222220251323222641252112211213.03524/1122515213323461331123023134425224250/2312232265223413238334112405122222120
@Chromosome_956073_1_0_1_0_0_3:0:0_0:0:0_d97b/1
TGTCAAACACAATACAGTGTAAAGTTTTAGACTGAAGGCTCACTTTGCAGAGGGAAGCGTATGCGCGCGATCGGTAAATTGCCTAAAGGCGTGTTGATACTGGAATTTATCGGAATGATGCTACTGGCGGTGGCGCTACTGTCGGTAAGC
+
2452386034223/23215/.204132/11332322121322211120212347322203122243122054224232001021532143532003/3436442522140/132424122223543422344367632323541323132
@Chromosome_4649821_1_1_0_0_0_2:0:0_0:0:0_d97c/1
GATCGCTGTCTGGATAAAACAGCGGTGCAAATACCAGTCCTGCTGCCGTGCCAAAAATAAAGAAGTCACACCATTCCATTAACGCGCCTGCGAAACTGCCCATAACGACACGTCTCATTGCTTTACCGGAAAGCCCTTCACGCGGTGCGG
+
32221102523332.233212231112620/4222221421412234533-1222/754923423/30020322322233432624322246324132126033260422.040227251/21312521233050141324154/51621
@Chromosome_187775_1_1_0_0_0_4:1:0_0:0:0_d97d/1
TGCGCACAATGAATACCCTTCCAGAACAGTACGCAAAGACCCCTCTCCCCACCCTGCCCGGTCAACCGCAAAATCCATGCGTCTGGCCCCGTGATGAATTAACCGTCGGTCGGATAAAAGTCCATATCGATACTTTCCAGCGTTGGCTGG
+
134422/123322/37062122222112322422811254022412431244345222334142132153344322311022221.2204222413422563351222223462122422341443227122234/220/2212213.23
@Chromosome_2214284_1_1_0_0_0_6:0:0_0:0:0_d97e/1
GAAGCCGAGGCGGTAATTGCTCACGAAATCAGCCACATCGCCAATGGTGATATGGTCACCTTGACGCTGATTCAGGGCGTGGTGAACACCCTCGTTATCTTTATTTCCCGTATTCAGGCGCACCTTGCCGCGGGTTTTATGGGCGGGATT
+
3032513232033213240135125220437.02553/013/34221232312/303222122523.055222.2314322515222122254302324254321262/2/2423./125224333036126102522614231222252
@Chromosome_3858584_1_0_1_0_0_4:0:0_0:0:0_d97f/1
CCAGCTCATCCTGCGGAATGCCGATAGCAGAGTCTTCCACTTCAAAATGCAGCCTATCGCCTTCATCGTAGCGCACGCGCACGGTAACCTGGCCTTGCTGGGTGAATTTGACGGCGTTACTGATGAGGTTCCACAGGATCTGCCATAATC
+
21102453122222052243322423222013240332223/235222336232374/3144220323/136232342525225026323463232354632122253323222232322400242232411206232224522225321
@Chromosome_2003154_1_1_0_0_0_3:0:0_0:0:0_d980/1
TCGGCATCTTTCCAGTAAGCGCAGGAATATTGCATGAAGGGATCAAGCATGCGGCTGAACAAGTCATTACCCAAATCGTAATGCTCATTGCCGACTATCCAGGCACCTTTTTCACTCTGCAGATTGAAGAGACGAGCGCTGGCAATACGC
+
12542320424103236342243614442422//3/27274145/0/24122044241013341223524.23054.22213553442322233234222622333273/233333322033/2472611.2245241/1234622021/
@Chromosome_4736055_1_1_0_0_0_3:0:0_0:0:0_d981/1
TCCTGAACCTGGCCAACACCGCCGAGCAATACCACAGCAATTCGCCGAAAGGCGAAGCTGCCAGCAACCCGGAAGTGATCGGCCGCACCCTGCGTAAACTGAAAAACCAGCCGGAACTGAGCGAAGACACCATCAAAAAAGCAGTGCAAT
+
523344162323322553/10222203/23912222324114234222632133324532042241332534452232041222226432/124502326245232221322311240352/11/0301202422122102221222223
@Chromosome_1850831_1_1_0_0_0_0:0:0_0:0:0_d982/1
TTCCAGTTGGTAGCACTGGCTTTCGGTAATCATGCTCGCCGCCCGACGCGCCACCGCGCACTCAATGGCCTGACGGATAAAACTGCCGTTTCGCACCTGGGCCATGGAAATTTTGTTGACGTAGCTGCCACGCTGCGGACGAATTTGAAT
+
21334123-225123-46324323/02032552223242542124053442300232/3224232223/254424221-21355523/222283143121226/31222413542221322213244011/3263443242045303233
@Chromosome_1120926_1_0_1_0_0_2:1:0_0:0:0_d983/1
CGCATCCATCAGCCGCCCGATGGTATCCAGCTCCCGTACGCCCGAGGTTTCCGGGAAAGGGGAGTCAATATCACCGTCCAGCAGCCGTTGCAGCGCCTGCGTTTGTTCGGCAAGTGGACGCGTGACTGAGCGATAGACCACGCGCCAAAG
+
122231222223222420232043343135322242101322525643223032132243141242315/302112453234616032221432371322223233724223432112111204236031223224242.3322505250
@Chromosome_2567316_1_0_1_0_0_2:0:1_0:0:0_d984/1
ACTTCGCCTGTAAACGACTACGAGCCTGCTTAGCGATGGGCGTTAAACCATCCATGATGGGTTTAATCACCGTGGCATTAGCAGCATCACTGCCGCCGGTTTTACCGCCAGCTGCAATACACCTTTGCCATCGTAACCCGCGAGGATGCC
+
20/2332/2023523323331264242212225403114222232232104.42242123220623830/5/353224444352512422922316233226322/222332222202212544222435542220522241132204/2
@Chromosome_1399534_1_1_0_0_0_3:0:0_0:0:0_d985/1
GAGTCACAAACTCATGCTTAGCATGATAGTTGTAACCGCCAGTGAACAGGTTCGGGCAAGGTAATCCCATAAACGACAACTGCGCGCCGTCGGTACCGCCGCGGATCGGTTTCAGGTCCGGTTCAATATCGCAGTCAGGCATCGCCTGCT
+
22262222222.312283231351425253/2534/302.2220033242266123254272354422/154512355213326322243136222422/44252431220210562534320223225235174540232253232+/2
@Chromosome_536245_1_0_1_0_0_1:0:0_0:0:0_d986/1
TGGTTGCAAATATCCACTGGGATCTGTTTCTCTTCTTCGATTGCCTCTTCCAGCGTCTCCTCTTCCAGCGTTTCGGTCTTCGCCAGATATTTCTCCAGTAGTGCGAACAGTACCGGGTTGAGCATAATCGACAGGATCGCCCCTGCCAGT
+
032021602334202222721222211421222223311222224222322701222463004524622332021122562331422325523000432125212352/122631324724322352232246442223/24233.5221
@Chromosome_5058100_1_0_1_0_0_1:0:0_0:0:0_d987/1
CACTTGCAGTTAATGGAATCCTTATTGGATGAAGGGAAGAAATACAATATTTTTAAGCCAGGTATCGACCGATTGCAGGTGAATATTAATATTGCTGCGCTTGGGGGATATTATTTGATCAACCAGCATACGCTTGGCCTGGTTTATCTG
+
64342322124023221335425233311133237823222622235623353232621314252303234645222412424636321414210242235323222424210/44.0220324322322103232283-2332223221
@Chromosome_1020460_1_1_0_0_0_7:0:0_0:0:0_d988/1
GCAACTGGATGAAGAAGGTTTTGATGACTTTACCCGCGTGCGTGAGCTGTTGGGTCTGGCGACAGGGTCGGCTAAAGGTTGGTACACCCTGCGTATCGATGAATTAAAAGCCATGCAGGCGCTCGCTGGTGGCGATCTGGGACAGGCTCT
+
442330222/32241422224325222224423028620071225730234123133242253313222032242.213224120212037222042-2532425244312507017323533422222222440134520302222332
@Chromosome_2220258_1_1_0_0_0_3:0:0_0:0:0_d989/1
TTTCACCAGATCGGTAAAACGCCGCTCGAGCAGGACATCAATCACCACGCCTTGTTTGTTGGGATTGATGGCATAGTCGTAGACTTTTCCGACCGGGATCTTGCGGAAATAGACCAATGAACCGCTGTTCAGCGAACCGATATCGGGGGC
+
22262010203232/1244032422141614./743454332465112236133314622221232206532442211230312242032422341222222/222232232122242352220252222/222242.224322126421
@Chromosome_3724934_1_1_0_0_0_3:0:0_0:0:0_d98a/1
AACCGCCTTTGACGTCGTTAACGTACACAGCGACGGACTGCGCGCCACCTGCGGCCATAAAGATCCAGGTGGTAACGCCGAGGAACGCCCAGTTGAAGTTCGGGATCATCGCGTCAACGGTGATGGGGTCAGCAGGTTGTACGCCCCCAA
+
2242640642224422/24121623322242324302.22461225-43222341.22323603022/052232442602221434223/22522352062031421252322/3120324212232733134224223222210252.2
@Chromosome_3663616_1_0_1_0_0_5:0:0_0:0:0_d98b/1
CCCGGTGCCAGCGAAAGTTGCTTCACCGATACAGGAGCAGGCAGGAAGCCCTAATCGCCTGAAATCCCATGTAACGGGCGACCATCGCTCATCTTTAGTTGATAGCGACGAGAGTTCGACGCGTTCAGCAGTCGCAAGCGCACCCAGCCA
+
852133210253.4523123132/534032121413032353/022224251120451/43201/220224/055223221243232143402636322322014222122212/444522532012324422/0302223242027252
@Chromosome_450354_1_1_0_0_0_3:0:0_0:0:0_d98c/1
GATTGTGCGGGCGAGAAAAATCACGCGTTTTCAGATATTGCGTTGACTCCGGGTAACGCAGCAGGTTAAGGATGTTCTGCCCGTTATCTTCCGGCCAGCGCAAACCAAGAATTTGTTGCGCCAGACCGTTACACCAGAAAATACCGCCCT
+
222214245223422//11242553222232302323234225112222226234/2323222244116210310162054341215222/5522/212212250323322323202230.13443311/22553122460435055224
@Chromosome_3912168_1_0_1_0_0_2:0:0_0:0:0_d98d/1
GCCAGAGCGGGGGCTTGTTTATAAAGATCATAACCCGCCATATTCATTAACCAGTTTTGAACAATTCCGCTGAAGGCACCATAAATAATAATCATCACAACATCTAAATCGAGGTTATTTGCTACACAACCTTGTTGCTGACACGCCTGC
+
/0311112.232144122324561413243322233301211/31213214232342225/00321113325342322221341422022516315221210272033251024425353721345232127252234340313324533
@rand_0_0_0_0_1_1_0:0:0_0:0:0_ae5/1
AATGGAGTGGACACGTAGGCGTATACGGGAGCCGACGAGCTAGAGTCCGTTAGGGTCACCGGCCCGTATATATATCCGTCGTGGCATTCATGCTACTAATTCGAGACACCACCATTAGGAAAAGATCTCACCTCACGAATAATATAATTC
+
110244234111322211353323031312363624022322512326443402512242222223526222/60232243251430341221242313326334432315111222222/42254434222153252421266024211
@Chromosome_820341_1_1_0_0_0_0:0:0_0:0:0_d98f/1
TGTTCAATATTGATATTGCCGTATCCTACAGAAGGGACGATTTGTCGGGTGACGGTGCCTTCCAATGCACAACTACTGGAAATAGCAATAGCACCGGTTATCGCCAGCGCGCGATGGCAAGAATGCGGCATAAAATAACGCACATTAATT
+
130/142612/2225432425552001372222/524024224624215/34643128242.0332332/5543225242243242302223160232/22233241/.2223452322.5722012322455205/2024122142502
@Chromosome_1115516_1_0_1_0_0_7:0:0_0:0:0_d990/1
ACTGTTTTTCTGGCCGCGTGGAAGTCACCTCGTCCTGCCAGACATCACACAGCACATTGCGACCCGCAATATTCAGCGTGTCTAATCCCGCAAAGGAAAAAGTAGAACTCAGCGTCGGAGAGCGAAAATGGTTGTCTTGACTCCAGAGAA
+
2233213330102452504622225232333321222430623221022242622222/42352342650324112424034416344442514.1236102122533214442325120243034442434021223423422421523
@Chromosome_1479116_1_1_0_0_0_3:0:0_0:0:0_d991/1
GCGCCGGACGCTGCCAGTCAAGGGCAAACGCCAGCGGCTGCCAGCCGGTTTGCGGACGCAGTTTTTCCTGACCTACATAGTACGCCCAGCCGCCCCCGCTCTGACCGACACAGCCGCAGAAAATCAGCATGTGGATCAGCCCGCGATAGT
+
25035222422222252-32/3345432302223423113262366+234220504122/02542/23032.2112222/00214250222223/301211253152422201+322141123422/65223402425/51213322223
@Chromosome_4686381_1_1_0_0_0_0:0:0_0:0:0_d992/1
CGAAGCGCATCAGGCATTTTTGCTTCTGTCATCGGTTTCAGGCTAAATGAATCTGCCTTTTTCCGAAATCATTAATACAGTTTTTTCGCGCAGTCCAGCCAGTCACCTTTGAACGGACGCTTCATGTTTTCGATAGCGTCGATGATGTCG
+
341245234342342/4/312111244542430205322402223324227432333043132.32312021344222220032124251330322612232324232351224151035022204222542223223322423324/43
@Chromosome_2879834_1_1_0_0_0_2:0:0_0:0:0_d993/1
TTGATAACCCCAGATTTCCGGCTGAGCCCACAGCAATGCTGTATTGGCTAAAGAACTGTTTAAACTCCGGAGAAAGCAGTTTGCTGTAGTCATCATCAAGCGTCAGCAACCCCGCTTCCAGAGCCTGTTTTTCTGCGTGTGCCAGGACTT
+
31223/24142315242322322253212224122024/225513213045223222221/005722202223122347222222230123731/20223/223322245307222122412124312022524/25/451035523335
@Chromosome_1887373_1_1_0_0_0_1:0:0_0:0:0_d994/1
GAGAACGAGGGCCTCAGGGAGAGCAGGGGCTACGCGGACCTGCAGGAGAGAGAGGCCCGGCGGGGCCGCAGGGACCGAAAGGAGATGCCGGTGCGACAGGTCCGGCAGGTCCGAAAGGTGAACGAGGCGAAGCTGGGCCACAGGGCCCCC
+
12245242222322410225033422224312533224223245132312122123121/2324011220/4322224434216741252/32403206222651124242165225234402216.22254142613420334744112
@Chromosome_502958_1_1_0_0_0_2:0:0_0:0:0_d995/1
TATTTATTCGATGGGTAAATAACTGGTGTATTTAATCTGTTCCATCGCGAAGCTGGAAGTGACGTCCGACAGCCCCGGCACGCTGTTTACCAGACGCTTATAAAACTCGTCGTAGCGTTTCATGTCGGCAACCTGGACGCGCATCAGATA
+
7335132635502222/2332222512221212222250522/332424301225620133323225323222302622002120203/432036152612214072522625321/35421430223.22425322/323335260226
@Chromosome_123554_1_0_1_0_0_1:0:0_0:0:0_d996/1
TGGAACGCCGTATTCGTTCAGCTATCCGCTGGAACGCCATCATGACGGTGCTGCGTGCGTCGAAAAAAGACCTCGAACTGGGCGGCCATATGGCGTCCTTCCAGTCTTCCGCAACCATTTATGATGTGTGCTTTAACCAGTTCTTCCGTG
+
3.22371222320531441..4522422223203152222240322/257043222424051455/1.233352721134440224112237421242622423222241321/43222002153225/512220124432122223503
@Chromosome_1769145_1_0_1_0_0_4:0:0_0:0:0_d997/1
ACATCGATTGATACCACCGCCGATGTGTCGCTGGATAAAGTGGATGTCGGTTTTGCGATTACGAAAATCGCACTGAAGAGTGAAGTTGCGGTGCCGGGTATTGATGCCGCTACCTTTGACGGCATCCTCCAGAAAGGAAAAGCAGGATGC
+
3331223732340322113024222325222271153312243432522333320102242012/1324451/445/3231523153224224322252515026312.412123.3222/21703223404523412134120222461
@Chromosome_1881975_1_0_1_0_0_2:0:0_0:0:0_d998/1
ATCAATCTGTTCATGCGTGTACATGACATCGGCCTTCTTCTCTGTTCTGATAAAGAAAAAACAACTTTTTCCTGACGGAATTGACGGTATAAAAAAAGCCTTCTCAGTCGCCGGAATAGTTCCCTTATTGATCAGACACTGAGGCGTAAA
+
15423465322222241332010356245443325512337320153122216002242332165423224320115242222.2332042231222/221522/22430224216/110151434242323232033122254304323
@Chromosome_3566662_1_1_0_0_0_4:0:0_0:0:0_d999/1
AGTGGTATGGGCATGGTGCAGCTTGATACGCTTACAGGAAGTGGCTTACACCCCGCGTCACGGGCGTTTCTCCGCCCCGGTGCGTAAGTGTGTCATCGCCGAGAATTGGACCCAGTTAGCCCGACAACTCCGCGATGCACCGATGGTGGT
+
211305332242151122052320206412125207006/02556643164521126522242021551053232333-6311330/22326214022242544231/0221112251134423222323310202/44/6212230031
@Chromosome_5262376_1_1_0_0_0_3:0:0_0:0:0_d99a/1
GGTTTCCGACAACATATTGAGATTGTCAGTCGGCAGTCCAAGGCGATGAGCGCGCATTGCCACCTGTTGCAGGGACTCTTCGCCAGTGACATACAGCGTTTTCATCTGCTGGGCCAGTTTGCACAGCGTTTGCAACAACAGCGTGGATTT
+
112124243312123224244242303111332-22122225455321/222234132343426123501421452240222042644414/034220224222242242423443233233423152343601211222363/32222/
@Chromosome_2447171_1_1_0_0_0_5:0:0_0:0:0_d99b/1
TAGGGATGCAAAGGCGCTGGCATAACACTGTGCTGATTCCAGTGATTTTCCTTTCGCATGTCCTGATGCCAGGGAGCCGTTAAACGCATCCCCGGCTCCGGCCGTATTTTTAACGACCGCTGGAAACGCTGGGGAATGAATGAATTTTTT
+
51311243362/1/33225422224322321262/40213/3332073252/421022441222.22562223422414312440.6130344/41400222114221425452233322425324232313021052223123342033
@Chromosome_4084260_1_0_1_0_0_2:0:0_0:0:0_d99c/1
ATACCGTCGAAGAAGACGACGTTGGCGTTAGCCGCTTTCAGCCCGTCCTGCACCGAACGCGCCAGCCCTTCGCCATACTGTTGTTTGTCGTGAATGATGGCGATTCGCTGGGGCTTTACCGTCTCAAGAATGTATTTTGCCGCCGTTGGC
+
/2243.2423212221641304-3222/322341112322632422.13642220022233222252434445342232223/222/32132242224333224221225422202535314126210222235.432/22232242332
@Chromosome_1656719_1_1_0_0_0_1:0:0_0:0:0_d99d/1
AAGATTATCGGTAATTCCACGCCGTGGTACGCACAGGGCTATTTTGTTTACGACTCCAAAAAGGCGGGCGGCCTGACGGTTTCTCACCTTCGCGTGAGCGAACAGCCGATTCGTTCCGCTTATCGCATTTCCCAGGCTGATTTTGTTGGC
+
212242242207702014142/2403234222422222132152215-222312333202210022222322/31236022443622430244431523330025.422222/232/624123221461222223322043131212420
@Chromosome_2806934_1_0_1_0_0_0:0:0_0:0:0_d99e/1
TATCGAGGAAATCGAGGTAGCCCTGATCAACATCTTTGGTGACGTAGACGCCGTTGAACACCGAGCATTCAAACTGCTGGATATCCGGATTTTCAGCGCGAACGGCGTCGATCAGATCTTTCAGATCCTGGAAAATCAACCCGTCAGCAC
+
3245065222242045232333212123023222252151046425335152424214423221026335222261262232/222/2/2243526322/22512124122082222420364222612140.320122322/32233/5
@Chromosome_1186139_1_1_0_0_0_6:0:0_0:0:0_d99f/1
GCCCGCCTGCAATAAATCCGGCATTTTTTTATCGACAGCTTCTGCTGCCAGTGCCGTGGCTCTTTCCGGCTGGATCCCTGCCGCGATGTATTTTTTCTCCAGCCCGGCGGTCAGCATTTTTCTCACCGTGACATCACCCACGTTTCTAGC
+
4211252224/3/352523423630224-232341223350202552125422222111210257215724222140022222/202124232324253231.53322223243024360342705422241520234336251142302
@Chromosome_3382886_1_0_1_0_0_3:0:0_0:0:0_d9a0/1
TCAATAATGTCTCTTCGTTTGGACAATACAACAGAAATATTTTCATATTGTACGCTTGCAGAGCTATTAACAATAAATCTCTTGATATCATTTATTTTTATTTCTGGGTTGATATCTCTTTCATATACTGCAAGTACAGAAATATGATTT
+
/44262525124176345425225142223555032222324722232240012332233254/0141244212446320322312233224234025223443442501252234/3442/4261233225210222212316332512
@Chromosome_691007_1_1_0_0_0_2:0:0_0:0:0_d9a1/1
CCATTCCAGATGAGTAAGGCACTGATGATCCTGATTAATGACGGTGTCGTGAAGGTTCCTCATTTGCTGATGAGCACCGCCGAAGACGGCAAACAGGTGCCATGGGTACAGCCGCATGAACCGCCCGTCGGCGATATTCATTCCGGTTAC
+
0113131012243426/26230224/24125224331315223542/22222012271024/2132531223415/121232243113753542520323622232/545,222142112241221354422225201332200322211
@Chromosome_4696273_1_0_1_0_0_4:0:0_0:0:0_d9a2/1
GTGGATTATGTCACCAGGAGAAGGATGAAAAGTGTGGCAAACCGTAATCTGCAAGGCGTGCCGCTGGACAGCGATAGCGCGGCTTCATACAATCGGATCTAACTAAAGTGCGCTCGTATTTATTAAGGCGTCACCGCTAATCGGGACAAG
+
412224/31120/04112324224.24222124//234412212452322212244420122354225220325433211126224322423332222223221032343330020123422244/0220266321323210.4225123
@Chromosome_4827550_1_0_1_0_0_3:0:0_0:0:0_d9a3/1
CAGGACGTGTTGTTGAAAGCCAGGGTCGGGCAGTATCTGGCAGGGGATAAAGGCGGCACGCTGGAGATCGCCAAACGCTTTGATGGCGGCGTGGTGGTTGGCGGCTATGCCACGATCACTAATGTTTCAAAAGAAGAGTACGGCGAAGGG
+
1023330062252112311252.642243/22523214235531124226522523042332222402252322622723222525423236022312441132130243/42233424220.54252332242.1222/0232431022
@Chromosome_5006998_1_1_0_0_0_4:0:0_0:0:0_d9a4/1
CCTGACAGAGGAATGTGGCAGCCCAGTGAAGGGAAAGCGTACTTTACCGGCGCACCAACTCGCGCTGCGCTGAAAGTGTCATTCTTTGGTCCTTTCTATGGCGGTTATAACGTTATTGCACTCGATCGGGAATTCCGCCATGCGCGGGTT
+
222224015420/121031210332342520234215323323500324220222222223234/4432322124221322/2351022322053752204553421023243132216212423.0412532621.5354162104322
@Chromosome_1930850_1_1_0_0_0_2:0:0_0:0:0_d9a5/1
ACGTTATCGCTGTTTCGCCGTGATTATCCCGATGTCCATTTACAAACCCGCGAAATGAACACTCGTGAGCAAATCGCTCCGCTCATTGAAGGAACGCTAGATATGGGATTGCTGCGTCACACAGCGTTACCGGAGACGCTTGAACACGCA
+
2302253422120/220.2031232223510321231342222332404034244122232224213052621/412042311222230/2312.22/2332222225513414240636523254422132420272644002363521
@Chromosome_909365_1_0_1_0_0_2:0:0_0:0:0_d9a6/1
AATTCTTTACGCGAGGTGTCGTTATCCAGCACATCCGCCAGTGCGCCATAGGCCGCTTTTTTTTGTTCGATATCCGGTTGCGGGGCCGGTTCAGTCGTTGAGTCCGTTGTCGTTGTGGTTGTAACGCCGGGTATGGATACCGCGTGGGCT
+
23221522022332231,22.212052031332621321422413415122327022233234302121123624415231222430.2732322223433453024424531/1232412/2242/21226432223452233204423
@Chromosome_996950_1_0_1_0_0_2:1:0_0:0:0_d9a7/1
TCGCCATTCAGACGGAACGGACGGTTTTGCAGATCCACCTTGTTGATATGATCAAAAATGATCTCAGTTTCAGACTTGGTGGCATGTTCGTGCATGCGCTCCATTAATGACGGACCGGTTAGATCGTTTGGATCGCCAGGCAAGTTTTCC
+
25362214611703103/2312/434352321502432231124420202332222321325222226/034232242/220.22242225422240310245334222232262332535324120212422222244363254252/3
@Chromosome_1458177_1_1_0_0_0_2:0:0_0:0:0_d9a8/1
AATATACTGGCGCACGGTTTACCCGTGACTTGATTGCCGGGATAACCGTCGGGATTATTGCTATCCCGCTGGCGATGGCGTTGGCTATTGGTAGTGGGGTGGCACCCCAGTACGGTTTATATACCGCAGCTGTTGCGGGGATTGTCATTG
+
4442230322222121342024424553212054302124322424504224016132414431/3125341/15523022404222122226402223032302012512222123313-2123822222251622226/011222653
@Chromosome_1829668_1_1_0_0_0_4:1:0_0:0:0_d9a9/1
CAATCGCTCGTTTTGATTTACGTGATGAGCTGCATCATCAGGTGGAGAAAACCCTGGCGCAGGGTGCGCGTTTGTTACTGGGCGGGGCAAAGATGGCTGGGGCAGGCAACTACTATCCGCCAACGGTTCTGGCAAATGTTACCCTAGAAA
+
5412430520212243254511231224321/321222114244014223252242133145252232313310362205232242124343.01244022/31/342005222534524334133621221122234432222324043
@Chromosome_5084799_1_0_1_0_0_2:0:0_0:0:0_d9aa/1
GCTGGTGCTGGTAATGGGCTGTGCCTTTGGCGCATTTATGGGGCTTCTGATCGACGCCCTGAAGATCCCGGCATTTATCATTACGCTTGCGGGGATGTTCTTATTGCGCGGCGTCAGCTATCTCGTTTCGGAAGAGTCGATTCCGATAAG
+
281131325243522232/3133322234442243012100220345132244115322242424322124321222323012231/354334/0122432222/2422223230.153222102222/22232014312111311432/
@Chromosome_976135_1_1_0_0_0_2:0:0_0:0:0_d9ab/1
ACTTGTTACCGTTAGCACATTCAGGAGATGGAGAACCATGAAACAAACGGTTGCAGCTTATATCGCCAAAACACTCCAATCGGCAGGCGTGAAACGCATCTGGGGAGTCACAGGCGACTCTCTGAACGGTCTTAGTGACAGTCTTAATCG
+
7235.//123622642403223322221/22422261521262443522422243535320212240324224202342232004444426322523313244.022212020423366536313032555/23020/202222242652
@Chromosome_3658697_1_1_0_0_0_4:0:0_0:0:0_d9ac/1
CATCAATCAGGCGTTGCAGGTGATGGATCTGGAAGTTGCACACGCCGATCCTTTTGATTAATCCCTCTTTTTTCAATTCGATCATCCCTTTCCATGCTTCGACATAATGGTCGATAGCGGGAACGGGGCAGTGCATTAAGTAGAGGTCGA
+
124225/223525121322454612322243423133143230554354343/22021542412413323222245110427322323/3213351232221243222222164422241/23223/23140232130242325235223
@Chromosome_1574581_1_1_0_0_0_6:0:0_0:0:0_d9ad/1
TCGATGAGATTGCTGTCCATCGCCGTGCCGCATTTCGGGCAACGACGTTTTGCGCGCACCGCGTTGGTTTCAGCATCTTCGCCTTCCAGCACGTTCCGCACTTCGTTTTCCGGCACCAGGTTCATGGTGGTTTTTCAACGCTCTTTTGGC
+
2222545213222222042223314312.41445532203.52.32024220221313022224022.11/2.224302422333332615422243235522245723-7434320332525/22315311035034532022601720
@Chromosome_2561648_1_0_1_0_0_3:0:0_0:0:0_d9ae/1
TGCACCGCACAACGCCAAGCTCAAAGCCTTTATCCGTGACCTGAAACCGGTGGTGGAAATGGAGCCGGATGCGCTGATTATGTCCGATCCAGGGCTGATTATGCTGGTGCGTGAGCACTTCCCTGAAATGCCGATCCACCTTTCGGTGCA
+
22343125160/32452345213/232222220241012422010222341214254232110121342/232241250320723712212301212224/4221033222222/320/2252202/22202222224221424/22236
@Chromosome_3643143_1_1_0_0_0_4:0:0_0:0:0_d9af/1
GTAATGCGGATTTTAGTCTTAGGGGTCGGCAATATTTTGCTGACCGAAGAAGCCATCGGTGTCCGGATTGTCGGAGCGTTAGAGCAACGATACATTCTGCCGGATTATGTTGAGATCCTCGATGGCGGCACGGCGGGAATGGAGCTGCTT
+
2213/42212432033134110002243222633044432233225323443311230/3313624122324524252130/26220712430121211384653/0211.1124432215.0473253742/52624343432320232
@Chromosome_1910205_1_1_0_0_0_2:0:0_0:0:0_d9b0/1
CGTTTTCCGTTGTCATCAGAGAGCACGGCAAAGGCCAGTACAGATGAGTTTATCCGAGAAGTTCCATCATTCACCGAAAAATCTGCCAGTTCGGTGATGCTTCCATCGCTGCATGCTGCCAGTCGAGAACATCGTCGCGCCAAAAAACAG
+
424332553521204-3242504325314443222223314250162242233114216221/0/43/1313442320313223121221.231/2122123344772.2210/22/2221122225313252222132.7525425232
@Chromosome_4011242_1_0_1_0_0_3:0:0_0:0:0_d9b1/1
GCTGCGTGAAGCGTTGCTGATCGTCGCCTCCTTCCTGATGTTCTTTTTCTGCCTGATTACCCCGGATGAATTTGTTCCGTGGCTGGCAGGCGGCGCATTACTGCTGCTGGGCGCAGGTCTGTTGGGCCTATTCGCGCCCCCGGCAAAATC
+
522243.44652031324252755222324/24223522/53332223243103251251312342222/222223432042211347432143208322215212221315233420232-2222212141423321212323224/02
@Chromosome_1459470_1_1_0_0_0_2:0:0_0:0:0_d9b2/1
TTAAGCCGGGCAAGCTGAGTTTCGGTGACAACGTCTCCTTGTTCCAGACGTTGCATCGCGCTCTTTAATACACCGCCTGGTAAGGATCATGCCTGGCCCGCACAGTTTTCGGCAGATTCTTTCCACCAATGGACGCATGCCTGAGGTTCT
+
5252244223322331324242220126321223326472245322121223//34251413610222402305221121/422343425232334352224202332422332351/532522443206422334/2111234232415
@Chromosome_3905031_1_0_1_0_0_5:0:0_0:0:0_d9b3/1
GTGGGTCAGAAAGTCAACGTGGGCGATACCCTGTGCATCGTTGAAGCCATGAAAATGATGCACCAGAGCGAAGCGGACAAATCCGGTACCGTGAAAGCAATTCTGGTCGAAAGTGGACAACCGGTAGACTTCGATGAGCCGCTGGTCGTC
+
2322222131411142112023312241222/22253550402432/234435206225143332425231251223322323214-426326224201124336522351/243205431627313344123102364512/3361123
@Chromosome_4613236_1_0_1_0_0_3:0:0_0:0:0_d9b4/1
TTAGCGATTGAAGAATAATCCCCACTTCGTCTTGCAGAACTAAGGAAGCGTCAGAGATGCATTTTCGCGCCATTACCCGAATCGTTGGACAACTGGTCATCTTATTTTCAGGGACCATGATTATCCCTGGGCTGGTAGCACTCATCTACC
+
45722122113/222223273213/414312420311160222235424422212241111243.3422424056233244/2212222.32/6245344-1043/11242352322056361121425305355222120013412262
@Chromosome_1595147_1_0_1_0_0_3:0:0_0:0:0_d9b5/1
ACTCTTGCCGGAACCGGATTCACCAACAAGACCGCGTATTTCACCTTCGGTTAAGGTCATACTTACCCGGTCAACGGCTTTAACCCACTCATCCCCGGTTTTAAATTCAATAGTCAGGTTACGAATATGGAGTAATGGCATTGTTCCACC
+
3162/225524422640227314311225420221413253213332023520223325222232432222752122126746241525230213530101/402220352323242412322222217532223234253022325223
@Chromosome_2742897_1_0_1_0_0_2:0:0_0:0:0_d9b6/1
GTCGACAACAAAGGCTTGCCCGATCATATCGAACTGGCAACCCGCTGGCTGTGGCGCAAGCTGGACGAAGGCAAAACGTTACCGCTGAAACCGCTACCGCTGAAAGTGGTTTATCACACTCCGTGCCATATGGAAAAAATGGGCTGGACG
+
432142631/54323251262262.02424222542323285251312212110222121132322233352106005042404405222442432244422221344232346522054252324421413145224301124343646
@Chromosome_4074928_1_1_0_0_0_8:0:0_0:0:0_d9b7/1
CGAATATCGAAATCAAACCCACCACTGGCACTGGACCATAAACGGGCAAGATGGTGGCGCCGGCGGCATGCCAACTGCGGGCCGGTATGACGCCACCGCCGGTGTCATCGTTTGAGATTGATGCTTTAGAAGCTGCACAGCTGGCGGCAC
+
23231206654232350363125022442221232414023323232415251231221022343422122132115244121350745342303221542125-22330226136342122242223613.243431303122223240
@Chromosome_4847923_1_1_0_0_0_3:0:0_0:0:0_d9b8/1
CACTTTAAGGTGCCCGATGGAAAAGACCACATCGCAGGAGTTATTAGCGCAGGCTGAAAAAATCTGCGCGCAACGTAATGTGCGCCTGACCCCACAGCGCCTGGAAGTGTTGCGCCTGATGAGTCTGCAGGATGGCGCTATCAGCGCTTA
+
325444332225427222227012-323022.4232213022233031311454155/221154524123523233113322525/10523224222126180112/5652052212322653236203323253414.42323232502
@Chromosome_2151505_1_0_1_0_0_3:0:0_0:0:0_d9b9/1
TCTGACGGACAAATTAATCTGCTGAATGCGTAGTACGTTGCGGCGAATTATCCGATCAAGGAAGTAACGCTCTTTTTCAATAACCGATTGTATCGCGGCAACCGCACTACCAAAGCCCATGCCGATGGTTTTTATGCGTTTGCCTCTCCT
+
335214/22056422.3/322332222203310313222.26422045211232242202422163-2263443122420520434222222232252221552322432202222252242422342/236422124132023221226
@Chromosome_3158766_1_0_1_0_0_3:0:0_0:0:0_d9ba/1
TGAAACTGTGCAGGAAGAAGCAAAAGAAGCAGTAAATAAAAAAGCTAAAGAGAGAGCTCAAGTCTTCTTTATCGGTGAACAAAGCACTGAGAATCCGGAAATCTACTACGTGAGTGTTTACCGGTTAACCTGTGCGATTATGGGATATAT
+
2434403325242132342221313322223212422112415312612/3161122446322211035352/16241134501271142032242502322/32534252214.3133.453142221216434331213422113324
@Chromosome_5026898_1_0_1_0_0_6:0:0_0:0:0_d9bb/1
GCGAAGAACGTTTGCTGGCGAGCGACGATTACCAAGAACTGCTGGCAAAAGCCATTTACAAAGGCCTGCGCAGTTATTTCCTTGCGGATCCGATGCAATCTGCGCCGTAGGGGGCAACGGCACAAACTGCCAGTACGGTGACGACGCCAG
+
3352232222346/22422.3221122123530212022012214405/5042/4421410052541/422411252224021314/22442450224053134514-304221260310385422212205342322022342335334
@Chromosome_1990755_1_0_1_0_0_3:1:0_0:0:0_d9bc/1
GATCGGCTCTTCCGCGAAGGCGGCGAAGATACCCGCGAGGCGCATAACCGTAAAACCTCACGCATCCTCTATATTTCACCGATAAAAGCTCTGGGCACAGACGTTCAGCGCAACTTGCAGCTCCCGTTGAAGGGTGTTGCCGATGAAGGG
+
3233230212320233232550452333322142242244311/211:3212451412531211322/233242440132/0225321/3274454342162224415222023551224222222222246322622804223114231
@Chromosome_2072357_1_0_1_0_0_3:0:0_0:0:0_d9bd/1
ACCGCTAATCAACTCACGGCGGGCATCATGACCGCCTGTAACGGAGAGAAAAAATGATTACTCCTGCACAACAACACTGGCAGAACGTGATGGCACAGCGCGCAGGCCGGGCGAACGAAGGTGTGGACCACGCCGCGCGTACCGCGCATG
+
1212132242223242221022222236233422112233252231355245222245.351223362455234216/4532572.21.52211122225322422412214502332252244-1230432320222260041342302
@rand_0_0_0_0_1_1_0:0:0_0:0:0_ae6/1
ATACTGCCTTGAACTAAGATACGACCAACGTATGTGGGCGATGCGGGTTCTACCAAGCGACCCAACGAAACCCCAGTCAGTTGTCAAGTAAGGGGCGGCGCCGCACTTTCGAAATCGAGTCCCTGAGTAAGGCCCGCGGTGGTAGCCTTA
+
3222042264162242121250223401232532/30111/320462265332041201223/27432225.422425136523324052452511222231/54223521224331422231263343323.32301.2144/265224
@Chromosome_2313302_1_0_1_0_0_2:0:0_0:0:0_d9bf/1
ATTCCTACACTACTTTCCTGCCACATCCCCTCCCCGGCGGCTTGCACCAGCAGCGGAAACAATAATATTGCTAATAAGGTTCTCATTATTTGCCGCCAATTGTCGCCGTCATGCGGATATGTCGGTTATCAGACAGTTCCAGATTCGACC
+
3412525451430571225353122001242-527325633312243-22356.233343/45022411232414211222323252233233222342412/30252222222452145534226222213415523024325235242
@Chromosome_572075_1_0_1_0_0_4:0:0_0:0:0_d9c0/1
CGTAGGGTCACTGGTCTGCTTGATTCTGATTGGCAAAATCTGGCCGTGATTTTTAACTCTCGGTGGTGATTTCACGCTGTTAGGGCTTTCTCTACCGGGCTTAATTACTTTCTTACTCTTCTGGCTGGTCAACGTTGGTATAGGTTTTGG
+
00222131233321524342212367322422212232250344522045622233220313346231324553262212224354352121334323422212/12240214440222124234212524540253231.54332/2/2
@Chromosome_3402487_1_1_0_0_0_2:0:0_0:0:0_d9c1/1
GAAACGGTGAGGGTGCCTTTGCCGAGGAATTCGGCATAACCCAGACGTTGGGAGAGTTCTTGTAATTCGCCAAGAATCGGACCCATTTTGAAAATGGCGTTGACACCGCGTTCTGGCGCAGAACCGTGGCAGCTAACACCCTGAACATCA
+
31342/424342102332562235321331244/223312353132221022223320222221242/43215322213702312322224021250013241216270.21333252402253-2123343202322222233132370
@Chromosome_493569_1_0_1_0_0_5:0:0_0:0:0_d9c2/1
GCTACATCAAGCTGAACAAAAAAATCCCACCAGGAGTGCTGACGTCGCTGAAGAGCATCGACGATCCGGCGCGTCTGGCGGATACCATTGCTGCACATATTCCGCTGCAACTGGCTGACAAACAATCCGTTCTGGAGATGTCCGACGTTA
+
2225124054222454222212230555161412323334252424520052/132244121220522213112272062132/20222205232432223327252.112025235234300223254223/26322233334252332
@Chromosome_1312318_1_0_1_0_0_3:0:0_0:0:0_d9c3/1
GAGTTTTCTATCCTCTGTCGTGTGCTGGGTTCGCTCTGTTACCGCCAACCGCAAGATCCTTTACTGGTGCCGCTGTTTACCCTGGTTCGTGAGGGCAAACTGGCTGCGAACTGGCCACTGGAGCAGGATGAGTTACTGACGCGTTTACAG
+
022423/.2435244225202100122022532421/22121233121225332/236612325214322022220222062216224411321220322102220222123432433413242232043283/252432462023.322
@Chromosome_4230202_1_0_1_0_0_4:0:0_0:0:0_d9c4/1
GAAAACTGATTAAAGGTCAGGTTATAAGCGGAGTCGTTATTAACCACAATTTGGTTGTTTTGACGCTGGAAACGTAACTGTTTCATGGCCTCGAGGTTGCTTCCCGGCAAACTTTTTGGACGATAGCACAACTTCAAACGGGTGCGTACG
+
05332122212453321241031253204242141241433312125054143521/202443314/2223330353201322522212/31112.422/7222227223622324316241222641224363452/132253042362
@Chromosome_3113152_1_0_1_0_0_1:0:0_0:0:0_d9c5/1
ACACGACGGCAGGAATGGACCCGGCATGGGATGCGGCTATTCAGCGTGCCGGTTTGTTGCGGGTACAGGTTACCCACGAACTGTTTTCGGCGGTGGAAACCCTTAGCCATATGCGCCCGCTGCGTGGCGACCGGTTGATGATTATCAGCA
+
2323520053222353223314232114/2322/150/1223243/3.22/3554221021242//14452623310241222224023322/2836112112/123022.2131224.221123333220/6234324,5341324314
@Chromosome_4580337_1_1_0_0_0_2:0:0_0:0:0_d9c6/1
CTCGTAGGCGTTACCGTCCACCATTGGCTGGCTACGGGCGCGCATACGATACAGACGGAATGCAGGCAGTTCACGCTCACGCAGAGTAAACAGACGACCATCACGGATGGTAAATGCCACAGTGGAGTTACTGGCGTGATCTTCCGCATC
+
224373222507122223266132212422322142242220234022324232312632224012337104123315322523452323251100533222143154320503632442224206532311.231162532.2521324
@Chromosome_3128338_1_1_0_0_0_5:0:0_0:0:0_d9c7/1
TATGGCACAACGAGTACGGCTCACTGCAAAGGTGTCCGAAAACCAACTCGCTCAACGCTTAGATCAGGCTTTGGCCGAAATGTTCCCGGATTATTCACGTTCGCGAATAAAAGAATGGATCCTCGACCAGAGCGTGCTAGTAAACGGCAA
+
3235/22402343346224613124340123102212004414113325022534451412355343212231231321334324/26/2323034240111230126462233424442443140622/162111542233/3035030
@Chromosome_2318337_1_1_0_0_0_3:0:0_0:0:0_d9c8/1
CGACAACGCTGAAGGCGGGTCAGTTGTTGAGATCTGAAAAACTGATTGCGATTGGTGCTTCAACGGGTGGAACTGAGGCAATTCGTCACGTACTGCAACCGTTGCCGCTTTCCAGCCCGGCATTGTTAATTACCCAGCATATGCCGACCG
+
15410.323032205034243002442222232233285/130413312632234025234242233411313/42.26233305024025222503221110103161322223222373131202221.1221302457241/14313
@Chromosome_81109_1_0_1_0_0_3:0:0_0:0:0_d9c9/1
AGCGAAGGTTTTGCCCGGCTGACGTACCGGGCGACCGTGGGTGCGCAGACCATCGAACGCCTGCGGTGAGGTCACTTCATGCACCTGGTGGCGGTCGATATATAACAGTGTGGTTTCGTTTTCGGCTTCGTACACAACGGGAGCGTCGAA
+
44.22233252422227213422324212165325033322/4112122/22221232131524212242312.542113201141332442053113221627/132263222332158710122422222153511230120022151
@rand_0_0_0_0_1_1_0:0:0_0:0:0_ae7/1
GAGACAGCCATATTATTTGTTAAAACTAGTACTGTAGCAGAGTTCCAAGGGAGGCGTTCGCGCATTCCAAATCTATCGATTTAATACACGGTAGTTCTTACTACCTGTGGGCCCCAGTCATTAGTTGATTAATGTAGTAGTTTACTCCTA
+
203205005213223121052112253431132223223443712335321222222121233221/20220125034532/345522123234224323/413232/27304214842052/2342221442535432531.2422521
@Chromosome_642037_1_1_0_0_0_2:0:0_0:0:0_d9cb/1
CAGGAAGGCCTGGCGTTCGCGGTTAATCTCCGCCAGCACTTCCGGGTCCAGACCATTAGCCTCTTTTTCCTGCCAGTTTTGCGTCTCTGGCGGCCAGGTATCCAGCAAACCAAGAAATGCCTCCTGTTCGCCACGGGCACGCAGCCGCGC
+
32332222334322231322245206035221324/22/321341143122/33201654224032226223322246134421222442525422.0233522213233222224254432.435331301442213432211122442
@Chromosome_2252684_1_1_0_0_0_1:0:0_0:0:0_d9cc/1
CTGATTTCAGGCCCGATATAAAGTGGTAACGTGGCGTTCCAGCGCGGGCCAGGCTCTTACGGTGCGGCAGAATTTCCAGTATAATAGCCGCCTTTTTTCATTCAGTTGTGACATACAGCTAACGCTGCGACTTGGTCACCTGCGCAGCAG
+
421222233232320412/22/42433032422224031223435223102214715232323023336654411420241252311734353722125244335/3222040512/22/51222161444221233/302112244612
@Chromosome_5003095_1_0_1_0_0_2:0:0_0:0:0_d9cd/1
GTAAGCATTGATCCTGGGTTAGCGGTTGGGCGTTATTCGCCGCTACGTTGCGAACATAGACCTGACATGGCACACCCGCGAGTTTTTTCAGTCGTTGGCTGAAATCAAGCATTCGGCGAGTGATCGCCTCTATTTCTTTACCCGGCGTAG
+
3,2323/013255224245223232022523621241542203340/42413/112203214226/44410624225122260223225102252342265223123542401.176062533252324435541226.13422152423
@Chromosome_4522846_1_0_1_0_0_2:0:0_0:0:0_d9ce/1
GCCGTGGGCGCTGGAGAACTGAGGGGGGCTGCTCCTAGTACGAGAGGACCGGAGTGGACGCATCACTGGTGTTCGGGCTGTCATGCCAATGGCACTGCCCCGTAGCTAAATGCGGAAGAGATAAGTGCTGAAAGCATCTAAGCACGAAAC
+
/324222222334023232221731342025351214.13.23/230023213640124525234423602235021.23023324312/3322230222352212141232222213122484.1335233623255225.32222222
@Chromosome_4386732_1_0_1_0_0_1:0:0_0:0:0_d9cf/1
CTGCGGTGCGCCCGGTCGCGTGCCGGCATGGATGCGCGCGCCATCGCGGTAGGCGAGCAGCGCCTGCCTGAAGCTGCGGGCATTCCCGATCAGAAATGAGTGCCAGTCGTCGTCGGCTCTCGGCACCGAATGCGTATGATTCTCCGCCAG
+
4021222222223243131252110214431423435348033442332125212012522422522232/23257642241230422414354231315133.2233242425424/54212524223402232346221420402324
@Chromosome_1990826_1_0_1_0_0_4:0:0_0:0:0_d9d0/1
TATTTCACCGATAAAAGCTCTGGGCACCGACGTTCAGCGCAACTTGCAGATCCCGTTGAAGGGTATTGCCGATCGACGGCGGCGGCGCGGCGAAACGGAAGTCAATCTTCGCGTAGGCATCCGTACTGGCGATACGCCTGCACAGGAACG
+
4/421245034251241/020322/5143134554232.52354302604/22144235.22311312254264303520224142223243522222252126223214220112123215/02223217233242.377073223433
@Chromosome_590524_1_0_1_0_0_3:0:0_0:0:0_d9d1/1
ATGGTCGCTTCGGCAAAATGTCGATGCTATCAGCATGTATGAACGGGGCGTAGAGGGCAAAAGACTGAAAAGAGAACCGGCCTGTTGATACAGGCCGGGAAGGGGATCAGGCAACAACCTGTACGCTGTGACCTGCAAAACTCACTGTCT
+
2242222/222121/71034122412324/620432102242433201.1221323122232222311143583342422241131122.4432623326-54320312232333212324344024242240/2201226221.30323
@Chromosome_174485_1_0_1_0_0_3:0:0_0:0:0_d9d2/1
GCCAGGCGGATGGCGCTCATGGTCGCTTCAGTGCCGGAGTTCACCATGCGCACCATATCCATGGTCGGGACCAGTTCGGTCACCAGTTGCGCCATTTTCACTTCAATTCCGGTTGGTGCACCAAAGCTTAAACCAAGCTCGGCGGCTTCA
+
02323423122342220212340553143212524321212652124336352262432222332235133523214242231302204.440233142610323042,2132/13241421422222537322125333121/134222
@Chromosome_4706511_1_0_1_0_0_6:0:0_0:0:0_d9d3/1
GACCGCCGTGAAGTCCTGCACTCGCAGAGCGAAGCCGGGCTGAAGCGGGTGGTGAAAAATGAACACGCGGACGGCAGCGTCACGCAGAGTCAGTTTGTTGCGGTGGGCAGGCCTAAGGCACAGACGGATGCCGCAGGCCGGACAACAGAG
+
1245420530132332522220423203531203322253225-2122382241113353132242264345423223.244233233534232322343014135222402223135113323025332.4221450222163223421
@Chromosome_2115415_1_1_0_0_0_4:0:0_0:0:0_d9d4/1
GCAACAGCGGATCGTTGGTGAAGTCCAGACCAGGACCAATATGACCTGGATGGAATGCTGCTTGTTGGTTTTCGGCAAAGGAGTTATCCGGATTGCGATTGAGCACCATTTTGCCGACACGCTCAACGGGCACCAGTTCTTCCGGGATCA
+
16102301032203242332023522411245460222221231133262134232305314/32333222232131032250236436240332423324110310657520224061430002323/21423221553210,401424
@rand_0_0_0_0_1_1_0:0:0_0:0:0_ae8/1
AGGCCGGTAAATGTGACATCGAGACTGTTACTGGACTTCGAGCAATCGAGACTAAGAGCTATTTCTGCGCCGTAGCTGAATGCGTCCTTTATGTCAAAACTTTAAGAATTATGTCATGATCTGGCCTGCAGCCTGATTGCGGTTACGATA
+
2553220212232102222424/1/241322402522622112224261406424343422543522/325222041422/252/235230724232232672332312.3435221/02/13338/26212222222231225233321
@Chromosome_3129972_1_1_0_0_0_9:0:0_0:0:0_d9d6/1
TCAGGGGAAGGTAAAAAAGAATGCGAAGAAAAACGGTGTGAGTTTAATGTTTGTTTCGTTAAGTGACTTTAGTACTATACCCGTACTGTTTTCACGCGGTCAACCAAAAACGCGCCCGAAGGCGCGTTGGCGATAGACGCAATATAAAGG
+
424422420263/26221123313353221213411272314322324/30122221230304416250.422006012232025/224/2122323162352324432122.14/4232253212211123552641226823322434
@Chromosome_3970956_1_0_1_0_0_4:1:0_0:0:0_d9d7/1
GATTCCTGGTAGCGCGCCATTTTGTTTCCCCCGATGTGGTGCAGACAGATTTATCACCCCGATATCAACTATGCACTTCGACAAACGCTGGTGCTATGTTTGCCCGTGGCCGTTGGGTTCATGCTTGGCGAATTACGATTCGGTCTGCTC
+
3312233322223230105211245253/23122311232417153022132422225341527264510422/26732/734232330822224232530/4363222221141233322221221103251322722062315/2265
@Chromosome_73460_1_0_1_0_0_2:0:0_0:0:0_d9d8/1
GATAAAACGGCAGGGTACGGAAATCATCGTTACCGAACAACGCCACTACGCCAAAATCACCAATCGACAGCACGCAGGCAAAAGCCAGCCCCTGCGCGAGTGGACGTTTCAGGGCGCGCAGCTCGACCACTTTTAAGCGCGACCAGCCTT
+
47303422223022241422202606205024/3222433221434120/32221223803.63363204522522410303322322025132433211121/4323/20112421132312102/24323251424442512640422
@Chromosome_170499_1_0_1_0_0_1:0:0_0:0:0_d9d9/1
ATATCAATATGGCGGCACGCTACTGTGATTATCTGGTCGCCCTGCGCGGCGGTGAAATGATTGCTCAGGGAACGCCTGCGGAAATTATGCGCGTCGAAACCCTCGAAATGATTTATGGCATCCCGATGGGTATTTTGCCGCATCCGGCGG
+
3101035322422126123634254252/23236252242210020221225285221415/02115233225202230335223313424221213442302322410422242/24012144353/212342204214342424224/
@Chromosome_4508632_1_0_1_0_0_2:0:0_0:0:0_d9da/1
GCTGTTGTTAAAGAACCCGGAAGCGAATAAGAACCCGTTCTTCCTGTTGGCACCGGACTGGGCGCTGATCCCGCTGCTGATCATCGCCGCACTGGAGACGGTAATTGCCTCGCAGGCGGTTATCTCTGGCGTCTTCTCATTGACGCGTCA
+
215435221124//10/33221364232232362341022322222235482224321/2152252204262251132223240223235202233212343111234031/7225232552422223102624223121/225220316
@Chromosome_3140938_1_1_0_0_0_1:0:1_0:0:0_d9db/1
CCGAAGTAGGCCAGTGTCAGAATTACCGCGCCCGCAACGTTAAACCAGACGACGCGGCGTCCACGCCATCCTTCATGGTAATGTCCCCACAGCAGCACAATATAGACAAACCAAGCCACGATAGAGAGCACAGCCTTGTCGACTATTTTC
+
5220215/27322222/22422205513424341655244244232204335033214222/222420352332422154232446444341064344/21/316222433222552123213244212210225/25312225332230
@Chromosome_4307050_1_0_1_0_0_2:1:0_0:0:0_d9dc/1
AGATTCGCTGGTGCAGGGGCTGGGTAAAGAGTTGCCTACGGCACTGGCTCCGATGGCGAAAGGGAATGCGGCAAAGTCGTTTGAGCCCCCTCACCCTAACCCTCTCCCTCAGGGAGTGTGGACCGTTCAGCGCTGTATGTACTCCCTCAC
+
142312133/122252223434/122/.241214/1753015242510412324220340.23232122/252/452537202323043222223321342443312133324232022325652523322335222/212212.26422
@Chromosome_2126597_1_0_1_0_0_1:0:0_0:0:0_d9dd/1
TGGCGCTGAAATGGGTAAACGTACCACCAGGTTCCTGATGGAACACCAGCGCCTCCAGCCCCGCCGCACCCAGCCATGTCAGAAATTTCTCGTCCCAGGGAATGTCGCGTTGCGGTAATACACCGAACTGCGGATGCAAGGAGCCACGAA
+
12/321323732236/111231412423.22432133132233232114305/2125124322232224324512141242352342224233321522304242322/34322322021212202221274122431523/5161.037
@Chromosome_4036092_1_1_0_0_0_6:1:0_0:0:0_d9de/1
CGCTTTAAAACGGTGGTGGAGAAAACCTGGCCGGCCGATGAAAAAGTGTGGGCCAAACTTGCGGTGGTGCAATATAAACAAGTGCATATGGCGAACCTGTCTGTGGTTGGCGGTTTCGCGGTGAACGGTGTTGCCGCGCTGCACTCGGAT
+
611522,332226253453354052112221236135212222224222412-52252302424220/.4-2234862031523232322346325435321521445524332122033232222051343242402.22122346203
@Chromosome_2723121_1_1_0_0_0_5:0:0_0:0:0_d9df/1
AGAAGGAGACTTTATCGTCCGACTGCTGGTGGCGAACACTCACGACCATATTCTGTGCTTCGCCAGCCGTGGTCGCGGCTATTCGATGAAAGTTTATCAGTTGCCGGAAGCCACTCGTAGCGCGCGCGGTCGTCCGATCGTCAACCTGCT
+
0322223534132223023201424222352212212212302353232315222424422421243206/27025454342441211234243620423234,020342432232450432024211242.221121125322/23324
@Chromosome_2134366_1_1_0_0_0_3:0:0_0:0:0_d9e0/1
CCAAAGTCCGTCGTATTCCACTTTTGCCGCCGCATTCTCTTTTTGATCGCAGCCGCTAAGCCCGGCAACAGCCAGTAAACAGAGTGCAGCCAGTCATTTTTTCCATGACACTGAATAATGTTGCGACATCGTTCTATCCTTCATTTTTTG
+
43343152326130642223222333203134422223411262304241223111521/2243022545521251243211324222/22422223232125212321422210256632244/22222.231452021020/220005
@rand_0_0_0_0_1_1_0:0:0_0:0:0_ae9/1
TGGTGATGGCAGGAGGAACCGCCCGCACGAGTACCGAGGCTCCCCGTACATTATCTTTAGGGGGTAACGGCGATACGAGCGGTTCAATAAGTTTACTTAATGCATACCAATAGCCATCTTCCCGTGTATACCGGTCATTATAAATTCCTC
+
4201002724441222262453465224033514/3056040/13622311221521222622123541246020452111314232151045253232044023123152322.2100402232/22524642252632241/203135
@Chromosome_3959065_1_1_0_0_0_4:0:0_0:0:0_d9e2/1
AAGCAGATACCTTACGCCGCGAACTCGCCAACTACGATGTTATTTTGAGGTTTTGAGGCGTTTATGCTGCACACATTACATCGTTCATCCTGGCTGACGGATTTTGCTGCGATGCTGCGTCTGCTAAGTGAGGGCGACGAACTGCTATTA
+
120534/41242326025103232120122740424223312402223542282352002422222511221120033421216/211225722244232210225255352422-22452332613203234140/2552234232222
@Chromosome_3082430_1_1_0_0_0_2:0:0_0:0:0_d9e3/1
GGAGAATGTTGAGTTAGCACCGCTCGTTGAGACAGTAGTTTCTGCTCATAGCCTGCCCGCACGGGCTAAAATGATGCATACCGACGTCGATCTCAAAGCAACAGCTTGCCTGGCGGAGCCAATGCTGCTGATGAGCGTACTGGATAATCT
+
1433412322226221271153220/022052243221145062110144222024532650045/62233223223102154213/3414243042432532221222341422242223442212/1252321634223123/2.323
@Chromosome_1678867_1_0_1_0_0_1:0:0_0:0:0_d9e4/1
GCAAAAGCGCAATCCTCAGGCATTCTGGCTGAGGAGATTGTTCCGGTTGTGTTGAAAAACAAGAAAGGCGTCGTAACAGAAATACAACATGATGAGCATCTGCGCCCGGAAACGACGCTGGAACAGTTACGTGGGTTAAAAGCACCATTT
+
0/224/43226203322000241223422322353413250232122/110022222251221121/4152212322332522242.12462234212352/6165/5323245254432423212632350434354330222010215
@Chromosome_1572736_1_0_1_0_0_2:0:0_0:0:0_d9e5/1
CCCGGCAAAAGCCAAAACGATCAACAAGTATCTGGGTAGTGACTACGTGGTGAAATCCAGCGTCGGTCACATCCGCGATTTGCCGACCAGTGGCTCAGCTGCCAAAAAGAGTGCCGACTCTACCTCAACCGAGACGGCTAAAAAGCCTAA
+
122220522113//212633442223325314/42522213223224032331162434234222234212223222/320125213155102240232523432002223322222123212430322202222.022/2524222225
@Chromosome_637214_1_1_0_0_0_3:0:0_0:0:0_d9e6/1
TGGCTGTTCTGATGATGATCGGTCACACCAGTGAAGTAGATCCATACGCGCTTTATCGTCGAGTATTCTTCAGAACCTTGGGGATCACGCCACCAGAAAGTGCCCTCAAACATTTCCTCATTCAGACGCTGCCATTCCGGGCCATGTTTC
+
22521244710232324223022122201441251/27232/346/341222371/13/2201125625211444703213227014241225220253222144255014424201222230303332104202350222633210/3/
@Chromosome_5009940_1_1_0_0_0_0:0:0_0:0:0_d9e7/1
GACGCAACTACCTCATTACTGGATGCGCTGGGCTACATCAAAGACAACCTGGCACCGGACCTGAGTTACCGCTGGTCCTGCCGTATGGCGATTTGTGGTTCCTGCGGCATGATGGTTAACAACGTGCCAAAACTGGCATGTAAAACCTTC
+
/62420034363431232/15012322103224002222121201233422225133233523153364133328271234312/5217280420252252433326412234223341031341024022643/222624231021321
@Chromosome_821271_1_1_0_0_0_0:0:0_0:0:0_d9e8/1
GGCGGATACATGGTATAAATCACCAGTGGGGTGACCAGCAGCATAATGATGCCCGGCAATCCGGCGGCCAGTGCCCATCCACCCCAGCTAATTTGCAGGTGCAGAATGTCGTTGATCATTTTCAGCGCCAGAATGTTCCCCGCCATTGCG
+
36134213124225228242122231302140422220221251422202233/4142122202/4031525232/24321355222532152212122102221242241.125633/2523224034542812362232232142422
@Chromosome_1495885_1_0_1_0_0_2:0:0_0:0:0_d9e9/1
ATCAATTGATTCGTTCCGTATCGCCGGGGGCATCCTGGTGGTGACGATAGCGATGTCGATGATCAGCGGCAAGCGTGGCGAGGATAAACAGAACAAGCAAGAAAAATCAGAAACCGGGGTACGTGAAAGCATTGGTGTGGTGCCATTGGC
+
152034/2101253154222232242212302225412322442230312261023412156404442120020440422033433354222315142462241333121261242.2424531/3412406223141224422262212
@Chromosome_3916022_1_0_1_0_0_5:0:0_0:0:0_d9ea/1
TGTCTTTCTGACCATGATTCAGTTACCCGCTGGCGCGACGCAGGAGGGGACGCAAAAAGTGTTGGATCAAGTGACGGATTACTATCTGAAGAACGAGAGAGCGAACGTTGAAAGTGTCTTTAGGGTTAACGGCTGTAGCTTCAGCGGCCA
+
31244343215552.442220232233223321522442031232231026213252420/250234142621241332322403422/322130153522123237332221223/2320//424225202/2.221121334324334
@Chromosome_2832417_1_1_0_0_0_2:1:0_0:0:0_d9eb/1
TTACCTCAGTGCGAACTACCATGAAGGGCAATACACCTCTGCGGGCTTGTCGTTACAGCGCGGCGCAACGCTTACTGCCCACGGTGGCGCACTTCACCGTACCCAGAATATGGGCGGGACACGCTTGTTGATTTATGCCGATGGCGTTGC
+
125485032224062252322221222320/73203/223222/452122020/00203/02313.301323243522211233631252223224402/3024232330413401232312224201320042511344415415/031
@Chromosome_642862_1_0_1_0_0_4:0:0_0:0:0_d9ec/1
CTTTCATCCTGCCGCAAAAATGGACCAGCGCGGCGGTCGTCACGCCTCCAGAACCTGTTCAGTGGCAAGAGCTGGAGAAAACATTCACTAAGCTTCGAGTGCTGCATCAGGATATCAAACTTGATCGTACAGAAGCATTTAACCTGTTTA
+
20331228012031423121320632551222234113252224322213241252224242212237332523241.247224211322322524223322233156204042223302523062420521111-02421210232232
@Chromosome_3541133_1_1_0_0_0_5:0:0_0:0:0_d9ed/1
TCGTTGTACTTAACCAGCAGGCAGACACTGCAGGTAATATCTAGGCCTTCAGTTCAGTGAACCTCTCCACCGGACGTCCGACCGTGGTGCTCGGGGATGCCTGTCAGGTCAATCCGGACAACATTTCATGGGGATACCGGGGAGGTAAGC
+
04242342222253214323423552421003023332441322531423232051244322/25023222/2212213422123223202.322423/2221/5222432572.23550132232231246248262224423230442
@Chromosome_149036_1_1_0_0_0_2:0:0_0:0:0_d9ee/1
TGAAGCGGGCGATCAACTGCTCAGCGATGCATTAGCCTTAGAAGCCGCTGGGGCACAGCTGCTGGTGCTGGAATGCGTGCCGGTTGAACTGGCAAAACGTATAACCGAAGCACTGGCGATCACGGTTATTGGCATTGGCGCAGGCAACGT
+
6240222235417722/2023264233/0/22121223442436342223222324125225415134.4125342232/1212330322/22434322361125343204234202234222322602411422322323232221122
@Chromosome_841348_1_0_1_0_0_2:0:0_0:0:0_d9ef/1
TTCACCTTTGAAGCCAAGACGGGCATAAGTAGTATCACCATCATCTGCATCATTAGAGGAGAAGTAGTGCTTAGCATTAACTTTCCCGTACAGATCCATCTTGTTACTGTCTTTATTATGAATTTCAGCTGCCTGAGCAGACATCGCCAT
+
1253321521345222434/20222/32.22212205233133210224//0532423403223367.43/323051212122235121454254227211242422//212/221534322242/11242312275222234/248014
@Chromosome_1166507_1_1_0_0_0_1:0:0_0:0:0_d9f0/1
TTGCCTTCTCAACCGCAGAAAAATACGTCATTTTTTCCCGTGACAGCTTCAGCCCGCTTTCCGACACTCTGGCGCTGTATTTAGGATCCTGCCACCAGGCGTAAAAATGGAATTTATAATCCTGTGCCGTCAGCAATAAGCCTGATGCAG
+
2321324-2024335342572144212/13124423422/1222434/032212222431/24312723221223204123/44451034213143353223022021332247232232431/2/2342222432342220/2522274
@Chromosome_315501_1_1_0_0_0_1:0:0_0:0:0_d9f1/1
TGTTTCTGTGGTGTCACCTCGCCGCACGGCTGGCCTTTCAGGTCATCGCGCACCCCACCAGCCATTAAGGCGCGGTAATAGCGCGGACACTGCGCATAAGATGCCAGCGTCGCACGTAATGCCCCTGGACCGAATGCCAGCCCCCTGACG
+
202/222221442525222//412303423422652255032332244223302334,22544532516253422211501343234326120042306335321022526453422520341400523/22315322246243213203
@Chromosome_4423566_1_0_1_0_0_5:0:0_0:0:0_d9f2/1
AATGCGGAAGGCAGCGCTCGTGACCCGCGGGAGTTCTACGATATGTCTGACCAAATAGTTGTGTTTGGTGATGGGGATAGAGATGCCGTAGGTGTCCACTTCCTGGAAGGCGTCGGTGCCGATCATCGAGGCGGGAACCTGACCGGTGAT
+
342345141122/24110235530231220244223133222223534110/332432224212222402350225312222232222325425403643234212320412526/235120/422322112245532222420153333
@Chromosome_4984931_1_1_0_0_0_2:0:0_0:0:0_d9f3/1
CGCTGGGACTGGTCGCACAGAACCTGATCTCCCGTAGTATTGAGACAACAGAAGTGAACGGTATCACGGAAACCTTCAGGATCCGCCCGCAGGTGACGGCCGGTGTCTCCTGGCACAACGCGATGTTCACCACTGCATTTGCTGTGGATC
+
21123200222226362213243/11422213243133232210312/32203443222442443242/-5105021324/4042112223212/4124252210225342422034112010222122043312455232252523112
@Chromosome_3515291_1_1_0_0_0_4:0:0_0:0:0_d9f4/1
CGAAGACACCAGTACGTCGAGGCGTACAATTTCCAGCGGCATGTCCAGTTCAAAAGCGATAACCTCTGCTGTCAGCGTTTTACCGCAGCCCGGCGGTCCGGAAAACATGATCTTACTGGCTGCTTTCATCCCGTAGCTATGCAATTCATC
+
070265032-4042222323302212332/22433223242243234254504412242424424011626232.222621230172/22232332352112012226241223402224132422236225033122221422252252
@rand_0_0_0_0_1_1_0:0:0_0:0:0_aea/1
ACGATCACCAATTCGTTAGGACTCGTCCCCTCGATACACTGGAACGACAGTTGTCCACAAAACCTCCCACTCATCAATGACACGGGCGCAATGCCCCGGATCCTTTTTTTACGTTTCTGTTCTTTCTCGACCAGCATAGTCCAATGTTTT
+
0323225462124623/03244.1622242152738220234243532/2425227133454252552224232.022427233/01123633422220212202324322233232520240241244223652131547231222033
@Chromosome_173958_1_0_1_0_0_3:0:0_0:0:0_d9f6/1
GGTTACCGGAAAGCGTACCCGCCTGATAGACCGGACCCGTCGGGGCCAGCGCATCCACTACATCACGACGACCACCGAATGCGCCTACCGGCAGGCCACCGCCGATGATTTTGCCCAGGCAGGTGAGATCCGGTTCCACACCGTAATAAT
+
3112230132/2324313/214220332/2602222253222520512517240611122222230152.2222043211632340211216152312342222413605212532333/542211154221423423/2243522,022
@Chromosome_4605779_1_1_0_0_0_1:0:0_0:0:0_d9f7/1
TCCACCGCGCCGCCGCGATGCGACAGCCAGCGCATAATCAGTTTGTTTTTACCAATCAGCTGCTGGCGATAAATGCCCAGATTCTGCCGCTCTTTATGCGGGCCGCGCGTCACTGTCAGCCCCCAGGTAATCAGCGGCGCGGCATCTTCC
+
371232.3314133244/622312/1111125112424225556236275233233043302222161.213423/6014421126032.2233150012244,22353214523742.23252.204222/115322/32223435242
@Chromosome_1042983_1_0_1_0_0_3:0:0_0:0:0_d9f8/1
CAGAAAATGAGCATGGCGCAAACCGCGCACAGCCAGTTTGAGCAGGCTTATCAGCTGGTGGTGGCAATCAACGTCCCGCTGGCGCGTAGCGAGGCGTGGGATGTCGCTCGCGAACTATTGCGCGAAGGGTTCGATCAGCGTCACCTGGCA
+
25/325022553001/24221162/224412233.02.022322/0222302602325224022/35321602325631354331333/0222524211/25241132012041253033141222221231025-30053211236414
@Chromosome_4523862_1_1_0_0_0_3:0:0_0:0:0_d9f9/1
TGAGGTATTTCACTTTAGCGCTTTATACCAGTGCCCCTTCTAAACTAAAGGGAGATCTTAACTATCTGCGACTGGAGTGGGGGCCAGATTTTCAACAGCATGAGGAAGGATTGATCGGTGCTGACGAAGTGCCCATTCTGACAACCAGTT
+
213/3224303035522022022323324212540033102213551132441322321223041212123233252112/72223224/4522252/2232432333242413220533250/22161/32423323242523253242
@Chromosome_1382140_1_0_1_0_0_2:1:0_0:0:0_d9fa/1
CCCGGAACGGACATCCATCACATGTTGCATCGCTTCAGCGTCAGTTTGTGCTGCATCTTTAAATGATTGCATTGCGCTATTCAGCGTAATTGGGAGCAGCTGCGTATCGTCATCAATCTTCTCTGACAGCGGCTGATGTACTTCAACCAG
+
52135123101545102242221244023/302/22525230212434/6111342/402224210020331313224425222314-22212323242241/2211224524241.3/244642332137011221342243123/222
@Chromosome_5135650_1_1_0_0_0_2:0:0_0:0:0_d9fb/1
AACGCCTATCAATCCGCAACTAATCAATAGGCAAAAGGTGATTTCAACGGCATCACATGAATACCTATCAAACCATCACAAATCAATAGATAAAACGACAATATCACTAGCTAGCCAAGAGAGCAGCATTATTCCACATAGTTTTTAGTT
+
204231120233221424/2131410254204321241512251432412462252022155410212304320233524442513202423120512223410233052263234323023412/2502202/3324/32232133245
@Chromosome_3340404_1_0_1_0_0_1:1:0_0:0:0_d9fc/1
TTTCAAAAACACTGTCGCGGTTCGAAAGGTAAATGGAAGGGATTTCCAGCAACGTTAAGGCTTCGCGCACCTGGGCGGCCTCCTGGCGGCTGCGCACCAGCACGCTGATGTCCGAAGCACGCACCGGACGCGCGTCGTCGCCGTTCATCA
+
1235222231221262/44105224014222474023/312/0/132402622142123535202222222121202114222222112444430224412323140222161321222425521.431303203344374226424522
@Chromosome_272288_1_0_1_0_0_2:0:0_0:0:0_d9fd/1
TTCCGGATCAAAGTCATCAACGTTAATACTGCGCAGACGGCTTTCTTCAGCTTTCACCAGAATAGCGGATTCATCTTTATCAATCAGCCCCATCGCCAGCGCGTTGTGCGCCAGTTCATCCAGACGGGTAAACGGCAGGTTTTTACCCAG
+
1222722.15133223/0521/1322322412323355/04312512.212521423212225172421111112312502444124212.43626302/4324241/322222231233/2224212221233224024003444/523
@Chromosome_4580317_1_0_1_0_0_2:0:0_0:0:0_d9fe/1
ACTCCTTCTTCTTCTTTGAAGATGCGGAAGATCACGCCGGTAGCTCCACTGTGGCATTTACCATCCGTGATGGTCGTCTGTTTAATCTGCGTGAGCGTGAACTGCCTGCATTCCGTCTGTATCGTATGCGCGCCCGTAGCCAGTCAATGG
+
333425030231254224244.53402134170414202221/2342372412111/01220122323/245231234433/4423220222322243.232012511230344231252233126025452244321315464725262
@Chromosome_901477_1_0_1_0_0_4:0:0_0:0:0_d9ff/1
AGACGTTGCAGGCTTTCTGTCAGCAGTTAGCCAGCTAAAAACAAGTCCGTCCAGTGGCGGACGGGCAAACAAGGGTAACATACGATCAATGAGGGTTAGAGCATATGCTTCTGTCGGCAAACAGACAGGGAAATACTTGTGCTGGACGTA
+
441133126121111032222222752422221422126121122320/2/31.223205333552242240252613414420052223225322/202.331/133435003424/21321134141342224310123333022122
@Chromosome_3096687_1_1_0_0_0_4:0:0_0:0:0_da00/1
CTGGTGTGCGCTTAAGTCGCATTGGCGGCATCCAATAATAGCTCATCTTCGTTCACGTTGTAGCCGTTATGGGGACAACGTGAATTATTTATGAGATAAATCTCCCGTGGCTAACGACATCCCCCGTCGTTTTGTATAGAATATTCCCCC
+
251044401/058044334332021121163432122225246224432022223.25232253221.27125210274.327/322023.22210425242203321220432322/04236232252322213413122432425542
@Chromosome_4503565_1_0_1_0_0_0:1:0_0:0:0_da01/1
TTAGCCTTCTTTTTTAATGAATCAAAAGTGTGTTAGGCTTTTTATTGAATGATTATTGCATGTGTGTCGGTTTTTGTTGCTTAATCATAAGCAACAGGACGCAGGAGTATAAAAAATGAAAACCTCTTACATTGCCAAACAACGCCAAAT
+
41144221133112362/221120145144222124363202200225250232213233242412605302521424123431303251211223232326224532222323/14223003521232423321342332232223424
@rand_0_0_0_0_1_1_0:0:0_0:0:0_aeb/1
AATGTTTTCAAGCTAAGAGGCCGTTTGCAAGACGCCCTGCAATCGGTGTCGACTAACCAAAGCCTAGTAATTAGGAATCCGTTATAGCTATCGGCACTTCTAGTTCTAATCGATCCTTTGTGATATCGGCGGGCGGCGGAGAATACATAC
+
4355245252242213322222352325132223122243222312233126314/4432633223443231455/0.530343522421832323222321051352224222320254235125555522003240132323223233
@Chromosome_3434603_1_0_1_0_0_3:0:0_0:0:0_da03/1
CATCGCGCCAGACGACGAGCGTATGCTGCTTGGTGTTGCCGGTTTTCAGGCGCGCGCCGCGCTGGCAAATCTCTTTAGTGCACTGCCTTCGAAAGAAAAACAGGTAGTTAAAGAAGGCGCGACCACTTGGCTATGGTTTGAACACCCGGC
+
242150252120635543/74242443251372123/3350130220012223.1313353211/6131422363344323132240323422224322455215222225224232474231335262123222242221122401201
@Chromosome_873412_1_0_1_0_0_0:0:0_0:0:0_da04/1
CGATGATGTCGATGCCTTTGATTTTATTCGCACCATTGCGGTCGCGCGGATCATGATGCCAACCTCTTACGTGCGCCTTTCTGCCGGACGCGAGCAGATGAACGAACAGACTCAGGCGATGTGCTTTATGGCAGGCGCAAACTCGATTTT
+
221/104342262124220124232234310721425520314223222133221522625452023523211322310352222522032-.122203133221422330432342255452241254022252524322334112223
@Chromosome_495858_1_0_1_0_0_3:0:0_0:0:0_da05/1
ACTGTTGCCGTTAAAGAGCGTGCTGCCCGTACTGGCCGCAACCCGCAGACCGGTAAAGAGATAACCATCGCTGCTGCTAAAGTACCGAGCTTCCGTGCAGGTAAAGCACAGAAAGACGCGGTAAACTAAGCGTTGTCCCCGGTGGGGATG
+
5322342212324114232/2322225423223651024222222/3342222222/38224422126223250342/042222543323222522152124333204412232/41244416403244221212521332321123132
@Chromosome_3000046_1_0_1_0_0_3:0:0_0:0:0_da06/1
GGGCTCTCTGCGACTTGTACGGTGACTGTATTACATAGCTTAGGGATCACACTGTTGCTGATTCTGGCACTCTGGGGGGTCCAAACTGCCGCTCATGCAGGAGAAATATTCGCTGCGGGACTGTGGCTTCATATTGATGGTCTGGGCGGT
+
32304/521.121.323233022222220224223253314223240022321/304232/342223542242004350612221012321523555422433535242235123521534/420243433022/210342/32242351
@Chromosome_1886088_1_1_0_0_0_2:0:0_0:0:0_da07/1
CTGGCTCTGCCGTTTCCAGCCGTGTGCAACCACAAAATCCGGCTGGTTCAATAAATGGTTCGTTGTTAGGTTGTTCAATTACGCATCCTTCTCAAACGCAAGACTCTACCAAGATGTATCTGGGCTTAACGAACGGGCCTAATCAAAACT
+
2212332.31222322225235322141542420220244427433121022203031125223311312752352/2632244222212223336202221003334322234334135202321232302033232212444243134
@Chromosome_1994208_1_0_1_0_0_2:0:0_0:0:0_da08/1
AATCGTTCGGCGCTGCAACAAGCCATAGTCGCTGTTCTGGCTGACGGAGGAGCCTGGTTTGCACAACAAATCAGCCAACGGATACGCAACAAAATCGGCGAATCGGTTGATCTCTCTGCCCTACAAGAGGCGTTATGGGCGCTGGTCTGG
+
24431336322603133414214123122322434/042213222254512220242242231132233332-022232/221232322142022223224643284113324432206342634412203562361.202513132322
@Chromosome_98924_1_0_1_0_0_5:0:0_0:0:0_da09/1
GGGAAAAACATACCGACAGCCTGATCATGTACGATCGCACCTTAATGTGGCTGACCTCCGGCCTTGCGGCGATTAGCTTTATCATGCTGACCTCGGCGTCAATGCCCATAGGGCAACGCTTAACCAACGATCCGTTCTTCTTCGCGAAGC
+
1/2632283412/42351125371220243239221373022014434/22/023242233251/3252251222/21212245/3351312122162603123256143233311332304250434435125202702522224/120
@Chromosome_4945778_1_1_0_0_0_2:0:0_0:0:0_da0a/1
ACCTTCATATCACTTCAGTTTCTCTTTCTCAGATGTTTCTTACTTTCACATTCAGGAGGACTATTCTCATGAAAATCATCACCCGTGGTGAATCCATGCGTATTCACCGTCAGCATCCTGCATCCCGTCTTTTTCCGTTCTGTACCGGTA
+
2324224221214432221622112512524021203264414225011302421202313652632/2233253123225/1335412044222200522222222332/21421/2230213320222312321.042/523210214
@Chromosome_4033017_1_0_1_0_0_1:0:0_0:0:0_da0b/1
GCCAGGAATATTCACCGGTTCGGCCATATCCAGCCAGTCTTCCGGCTGTAGTCCTAACAGAGCACTGTTACTGTCGGCAATGTAGCGCTGCAAACCACGGTTCAGCGTCGGCGTCATCGACATCAACGATGCCTTATGCCCGACACGTTT
+
1-.2222221233222342211332252045226101224260411112229223122423162152.4363412142422313222223465220422323422240512552303104,35112122333325322.42021202122
@Chromosome_1556640_1_0_1_0_0_2:0:0_0:0:0_da0c/1
GGATGCTATTTTTTCCCTGAAGCGGAAAACATTACTACAGTACCTTGAACCTTGATTTTAACATTCTCGAAATGCTCTGAGAGTATATGTGTTAAGCCTTCTTCGGAATCTTTTGTGTTTGAATAGATGCCTTTCTGATTGTAAATGCGC
+
32241561520235123363722012222.202435303531324541423215321543302225/11221-151025222261125330.222124220233322222225122215/2321241225240022132460222322.2
@Chromosome_1923950_1_1_0_0_0_3:0:0_0:0:0_da0d/1
CTTTTTCAAGCCATTTGCAGTCTCGCTCTGCGGCGCGCAGAATAGCCTAGATCATTGCCAGGTGTGTTGCTTTTGTTTGCGTGCTCACCTATTTAGGTATATAGGCTGGTGGTTCTTTCCCTTTTCTTAATGCAGCCTCCACCTGCAACT
+
202244161012/320323322235461/33222341226241222236222232251440321324246113362/304322232312420372235354132223322362234122421226313220522/224341450692115
@Chromosome_837713_1_1_0_0_0_2:0:0_0:0:0_da0e/1
GCAAGCCTTTAAAGACTCATAAAGGTAAACTCTATTTTGTAGCTGCAGCGTTTTTTTTGACGTGTACCAACTAGCAAGCGCCGACCCCGCTGCGGCTAATGTGCCAAACGCAGAAATACCTGCTGCTATTGCACTTAAGTCGGCACTGTC
+
21422160222/221:2234222461253/233210333424625413252005153211333031142163122101442122.224535002103432482/542226232202246424232122244/22222-582212133433
@Chromosome_4700960_1_0_1_0_0_4:0:0_0:0:0_da0f/1
TTTCACTTCACCACCGGCAGAAGGTTCTGTGGGCGCACGCACACCCGGCTCGCGACTTTCCAGCTCTTTAATGTTACGCCAGCGTTCTTCTGGTTTTGGTGGTAGTCCGTTACCGGTCACTTTCTGTCTTTGCAGCGTCTCGGACTCTTC
+
1224201514-/2523543031222231121241113342242124142455110210123121252212131321423222132124510363422122142202214320221222442252012202/324252224432-/24011
@Chromosome_1033186_1_1_0_0_0_4:0:0_0:0:0_da10/1
AGAGCAGCACGCCGTTTTCACCAATCACTGTATCGAGACCGTTATCCAGCTTATTGATGCAGTCCATGGCGTGGGCCATACGCGCCGCTTCTTCAATTTGCTCACGGCTTTACTGTTCAGTCCGTGCGTAAGCAATGTTGTTAGCAACCG
+
235155633022/23421131212122122525323223412318312423334,24432-555431112140352423413425423220212312214/223371552111221332121213630324345432/622633302254
@Chromosome_986325_1_0_1_0_0_2:1:0_0:0:0_da11/1
GCATGGCGGGCGCTGGCACCGAATAAAATGCGTACTGTACTGACCATGCTGGGAATTATTATCGGTATTGCGTCGGTGGTTTCCATTGTCGTGGTGGGTGACGCCGCCAAACAAATGGTGCTGGCGGATATTCGTTCTATTGGTACGAAT
+
24223261222/432212.412220423102522222333134254.022115422232441732720242252142022422412210402/160542325300022.25220424314/25455422222226035322464224622
@Chromosome_4708238_1_0_1_0_0_1:0:0_0:0:0_da12/1
CGACAGTCAGCACCGGCTGGTGCACTACACGCGGACACAATATGCAGAGCCGCTGGTCGAAAGTCGCTATCTTTACGACCCGCTGGGCCGCAGGTTGGCAAAACGGGTGTGGCGGCGTGAACGGGACCTGACGGGCTGGATGTCGCTGTC
+
221532/13-54221110312225321422222200202422264122204232222123204327202422543122132141/22011114353-23220336364222232423102026/2023234043022223432322/28/
@Chromosome_2954620_1_0_1_0_0_3:0:0_0:0:0_da13/1
GAGCGTTAGCTGCTTTGAGCATGGCATCCGCTGCATCTATCGCGGCGACCATGCCGTCCACTTCCAGCAATCCCAGTGCTTTGATCATCGGCAACCTCCGTTACGCACGCTGGATTGGATTACGCGCGATTTCCAGGACTGCATCGGTAA
+
22152234-1542273204334224011615224/6220212221231302226242363243211102063523450241032512231222242313222114/20223213142163214031440061/0222334164/102523
@Chromosome_356819_1_0_1_0_0_7:0:0_0:0:0_da14/1
TTTTGGTTCGGTGAAGCTCGGGCCAGAACAATCCAATCCGGATTTCAGCCTGCTGAGTTGGGCGGCGATGCTGTTTGCTGGCGGGATCCGTATCGATCTGATGTTCTTCTCCGTAGCGGAACCGGTAACGCAGTATATGCAGCCGCAGGA
+
026222322231.1302302623213232213225822-41222324422/4/122/03/636248350222325/30222222/5143302210163432462212423221550323524224302222245545242/603123523
@Chromosome_2875023_1_1_0_0_0_5:0:0_0:0:0_da15/1
TTATGTTGTACTACGGCATCGTTCTGGATAAACTCGGGCTGAAGAAACCGCTCATCTGGTGTATGAGTTTCATCCTGGTTTTGACCGGACCGTTTATGATTTACGTTTATGAACCGTTACTGCAAAGCAATTTTTCTGTAGGTCTAATTC
+
.141226431/2222242435332141401312122212454232042212/243222233122253253212254224332222242511231522232610322322132/34/13312521235201422446222612.231211/
@Chromosome_4244506_1_1_0_0_0_4:0:0_0:0:0_da16/1
TCTCACCCAATGACCTATCTGCGCGCGCTGGGGCCAGAAACGATGGCGGCTGCTTATGTTCAGCCTTCTCGTCGCCCGACCGATGGTCGCTACCGCGAAAACCCCAACCGTTTACAGCACTACTATCAGTTCCAGGGGGTCATTAAGCCA
+
4222255723330440522422333221233552062222110422226326122223330312224127353261125131744323644243443222215353534141022222312410321325.535243220033.2222/2
@Chromosome_3199811_1_0_1_0_0_2:0:0_0:0:0_da17/1
CAGGTGCTTTGCGGAGTGATTCAGACGCATACGGGCGCGACGAGCCTCATCAACATCAGCCTGCACAGCGTCGCCCACTTTCAGAGAACCCGCAGCAAGTTTACCGATGTGACCAATCGCCTGGCCGTATTTCTGCGTATCTTCCACCGC
+
1353334023123+204223213244422/3232322021512512544224223227382421322124121-24223212241322252422225015214.13222015354353513/412246541532424283315222/5/2
@Chromosome_3978964_1_1_0_0_0_1:0:0_0:0:0_da18/1
TGGTCAACGGCGACCTGCGCCATTTTGTAGCCTGGTGCTACCAGACCAAATACACGGTTGTTCCAGCTTGCGCATTCACCGATGGCGTAGATATCCGGATCGGAAGTCTGGCAGGAATCATTAATGACAATACTCCCACGCGGAGCTACG
+
2312242.222623521332224/41225322324142.2432121224423320232230223404232223124362524421.442391422122122322431134221243321321231.445212521322311382362325
@Chromosome_695661_1_1_0_0_0_6:0:0_0:0:0_da19/1
CTGGAAGCTGCGGCACAAGGATTCGCAGAACACCACAATTTTTCCATTGATCCCAACACTGACTGGAATGGGCTCTTTTCGTTATGCCAGGGTATGAGTCTGTTTGCCAGTCGACAAACGCTATTGCTGTTGTTACCAGAAAACGGACCG
+
0212222211224442231415232231231524/20423214420322465240144103312542212210221626212/2221434525500201356223243220//5150223122323122222304515330122422421
@Chromosome_2676095_1_1_0_0_0_5:0:0_0:0:0_da1a/1
AAAATCTTCAATTAGCACATCGCGCTCAGCGCCGGGGGCGTCGCCAGTAATCAGTGCAGCATCTTCGGCAGGCAGTAATCCCACAATCTCTTTTGCGTGTTCTACGGTCGCGGCGAAAATCATTACCCCTTTGCGCTTTTCGGCGAATTC
+
311212124443022253222-21237410206242362341321262022/1121324622/2232152223223222321421/3/23458325022463211133425421221201-62323554272121544532244432011
@rand_0_0_0_0_1_1_0:0:0_0:0:0_aec/1
CCTGTTTTGGGTAAACCCGCTCCAGGTCCCAATGTCTCATATAGATTTACGCATGCTGCGCTAAAGTTAGTTATCCTGTTCGAAGATTACCGTTGAACACTCTTGGACGGGAACATGCGTCATTTGGCGATTCGGATGACAGGGATACAC
+
243224032242112344522143447424226321041552432/22/257/30220511/204350322231243544225253542333424225423232422/3124123322120.0134252/312222/3522433324024
@Chromosome_1013495_1_0_1_0_0_3:0:0_0:0:0_da1c/1
TTATGTCGTACCAACGCTTCTGGCACGCCCGTTAATGGCTATTTTCTGGCCCTGGTACTGGTGGCGATTCTGATTATGCTGCCGACTCTCGGCATTGGTGATATGAACAATCTCTATAAATGGCTGTTGAACCTTAATTTGGTAGTGATG
+
124432222405432102325253323352231//2224127/153222245222122/123062.145335420542131121422.422032421223435302202571/2204020263252021252/22414222222041253
@Chromosome_5196997_1_0_1_0_0_2:0:0_0:0:0_da1d/1
CATGATCTGCCGCAGAATGCCGACTTTGTTGGCGCGGTGACGGCGGCATATCAGCAGCCGTGCGAACGCGGCGCGCGCGAGTGTGTGGCTGCGCTGTAACTAACTGATTACCCTACAGACTTACTGGTCAATCAAACTGATATTTGGTTG
+
032231335220/4023221253633/4233154130321220322542104040223161374324123443230453341332423323232222522032333112223423221344132514222121334141123226440/0
@Chromosome_4062118_1_0_1_0_0_5:0:0_0:0:0_da1e/1
GAATGCCTGGCTGTGGCAGCAGAATGCCCCGACACGCACACATAAACCATCTACCGGAATTACGGAAGATGTGTTGAGGATCTTGGTGGTTTCCGCGTGCCCTTTCCACTCTTCGCGGCTCTGACCGTTATCGAGCTGTTTGTCGGTCCA
+
.314300454222144/3253/40422232032021324222540.502412144310135255323014224231124222321353202212322002442322534422302420022321444211511523324244/222132/
@Chromosome_4289375_1_1_0_0_0_2:0:0_0:0:0_da1f/1
CTATTTTGTACCTCATTACATTAGATAAGGATGTGAGAAATTCCTTGTTATCATTCGCAGCCATATATGCCAGTCGGAGTTCAGCCTCTGCGGCCTTACAGGCAAAATAGCTTAGTGAACACGCTTTTCGTCCCTCTTTATTACTGGCTG
+
23221201451252266342332627253002253505511,36//2511324307242332522322342221222/1.422/30523202223624132427332222231503-264223632/0222242334425332/602312
@rand_0_0_0_0_1_1_0:0:0_0:0:0_aed/1
AGCCGAGCTAGGCTGTGGGCTCATTAGTCTCAAGAACGTGTCTCGCGGGGCTATTGTTCGCACCGTCATAATGGATCATTACTCACCCTCTCGAACAAGTACCATGTTACTGCATGATCAGAGATCCAAGGTATCCCTACCCCAATGATT
+
233422422223032245.241//211302024122231232242134522213/62242325222222224143231222134422/2233312432/22210222133633422251301274/422012233025502423364313
@rand_0_0_0_0_1_1_0:0:0_0:0:0_aee/1
CGTACATAAGCAGATCATCCCAACAGTCGGGTGCAACGGATACGTCAACTGAACATCGTCACTTGCCCCCCTTTCATTAACGAACGAAAGCCATGTACATTATCTCCAGCTCTTATCACAAGTACTCGATCCCCGGAGCTGGCGATCAAT
+
63211342320/3/22665/32221002222120224122344432232542320270250262/2252442221222242452546214220.134/2133215231222123200425225622222224126321022113222213
@Chromosome_800900_1_0_1_0_0_2:0:0_0:0:0_da22/1
GACACGGCGATTTATCCTTTCCCCCCGAAGCCGACGCCGTTAAGCATTGATGAAAAAGCGTATTACCGCGAGAAGATAAAACGTCTGCTAAAAGAACGTAATGCGGTGATGGTTGCCCCCAACTATACCGATCCCGAAATTCAACAACTG
+
/3320331422/21/4122010222204423102040352362432226/213246221432.4535232322.045123330022223.21423210122243412-222232251220/13150051531222512042002211222
@Chromosome_4400470_1_1_0_0_0_2:0:0_0:0:0_da23/1
CGTTAACAATATCGCCGGTACTGACCACATCACCATTCAGTACCATGCTGGCGCCTTTACTGAGCTGTGTTCTGCCCCTCAGACTTCCCCCGGCAGCCAGCATCAGTGTTCCACGACGTCCGACAGTGGTGTTGCTGGCCTGTCCCCCGG
+
2503.23202341012245323224130252026/3./422026222331524163422271423132321133222042332/2352132/3253230/13334314240223622122244212271/13546553242321343354
@Chromosome_1432776_1_1_0_0_0_2:0:0_0:0:0_da24/1
TCATTAGCGGTAGCCAGCACTTCCTGCGCTTTATCGGGATGCTGACGAAACGCGGTGCGAATAAAAATAGTTGAAATATTGGTACGCACCGACAGCAAATTATCAATAAGCAGCGGCACACTTTCGTGATCCAGGCGCGCCAGTGTTTCA
+
20211023/3032302132313231021032024221223212033236222222232222223425321/3343312122-2/22523567425223222323200122232732320224/23317221252104/242223022423
@Chromosome_1214234_1_1_0_0_0_2:0:0_0:0:0_da25/1
TACCCCTATGCGTAGCGAACTTTCACTCTGGTGAACTGATGATGAGGTTCGTTTTCTTCTGGCCGTTTTTTATGTCCATTATGTGGATTGTTGGCGGCGTCTATTTCTGGGTCTATCGTGATCGCCACTGGCCGTGGGGAGAAAACGCAC
+
534222350232153320255352322232702645243212/32143242565253112502232233212294130302223103220401312323544124241612212224323424055.52423231243300450421412
@rand_0_0_0_0_1_1_0:0:0_0:0:0_aef/1
GGACGTTCTCCCTCCTAGTTTTATGCTCTCATGCCGAGACATTTGCGTTCGGTAAGTGGCCACTGCACTGTATAGACCTCTTGGTAGTGTAAGTCTCCGAAACGGCCTGTGTCCGTCGTCCCCCGGCGCGGTCTACCGGCAGCCCGCGTT
+
21251333411202432432344/23152255011121333511223022252442.440215/111222325/232222302215223.41414.2442232323222212483/422442224233212/512042315122311613
@Chromosome_1021789_1_1_0_0_0_3:0:0_0:0:0_da27/1
ATTGCGGGCTTTCCGTACGACTAAAGTGATTTTCATGACGCAAACATTTATCCCCGGCAAAGATGCCGCTCTGGAAGATTCCAGCGCTCGCTTCCAGCAAAAACTTTCAGACCTCGGCTTTCACATTGAAGAGGCCTCCTGGCTGAATCC
+
042-621614526312211432240510026142224233210334122304204321013332452/413122456231112552401231360/3425/22122622372031252150212024.2105.52512323224226232
@Chromosome_408672_1_1_0_0_0_8:0:0_0:0:0_da28/1
CCCCGTACGTAAGCCTGCACCGCCTCAACCATTTCATTGATTGAGGCTTCGATACCATCTTGCGAAGCTTCGTCGCTCAATACATACACCGTGTCACGCATCATCAACGTTGGCTCCGCTGGGTTAAGAACAATAATCGCCTTCCCGTTT
+
2/2303/2/1331022.3322024422226322/113245221432431430/204425431220420548212413043222342242352353232322533472//1323421323223143032253231354202527522//22
@Chromosome_3325510_1_1_0_0_0_3:0:0_0:0:0_da29/1
AAAAACGCAAAACGATTGATGCGGATGATGTCAGGACACGGGGCTTGTAGTAAAAGCGCGTTACGGTAACGTCGTTCTACTTCAGGATCGAGAGTGTCACCTTCTACCGCCGCCATCATCACCAGCGGCGGTGCATAACTGTCCAGTTCA
+
512.31131/22326022441022332223143362/31644135451.435204354231112/2391120002338302132004232340612222212-433422/42234243520542233/42332311544/5134525221
@Chromosome_3202360_1_0_1_0_0_4:0:0_0:0:0_da2a/1
ATTATCTATTATCATCAATAACGAACGATTAAAAATCTTCGTTAGTTTCTGCTATGCCTTCGCTGTCATCTACAGAGGAATCCGGTGTTGAGTTCGGGTTGCTCAGCAGCAACTTACGTACTTTCTTCTCGATCTCTTTCGCGGTTTCCG
+
33253101113432134632020405243324222231604301222241222223222222/001612223312612332222342/0232/5224113122322113431222.3/72202213542412223372022324153211
@Chromosome_2017352_1_0_1_0_0_3:0:0_0:0:0_da2b/1
CCAAAGGTCCGGAAATCCGCACCATTAAACTGGAAGGCGGTAACGACGTTTCTCTGAAAGCTGGTCAGACCTTTACTTTCACCACTGATAAATCTGTTATCGGCAACAGCGAAATCGTTGCGGTAACGTATGAAGGTTTCACTACTGTCC
+
425.2514330233124360344/355122623002424031241532123341215443313212541143522316222322212522214042302413373322243611420622221224-42541414322322123233082
@Chromosome_3996000_1_0_1_0_0_3:0:0_0:0:0_da2c/1
CGCCTTTACGGCAAATTAACTGGTGCTCGCCAACGTTGGTGTGCGGCCCCAACTCCAGCGCGAGGCATAACCCTTTTTGCGTGAGATAACTTTCCGCCGCCAGTCGGGAAACCACCGCCATGTCATACACGCCGTTAAGTTAACACTCCA
+
2212431122543623432122233231530854212,5.5655020322033202222022.042210511115221223224/272233346/3144113533231125342/4204341222342352432223032/2551042/9
@Chromosome_4490291_1_1_0_0_0_3:0:0_0:0:0_da2d/1
AATGTCGGCGAAAATGCATTAGCTATCAGCCGTGTGCCGCAGACTCAGAAAGAAGGCTGGCGTCGTCCGGTAAAGAAAAAGTGGTTCTGGCCGGGTAATCCGGTCACATGGGATGAGGAGATAACATAATCTCCGTCCCACAAGCAGTAT
+
2224134124016222540105032112132344202120122113343221412243252312322925540222220273142521222222122520214033/03022556330/0132254322022117422262252205332
@rand_0_0_0_0_1_1_0:0:0_0:0:0_af0/1
CCGCCTTATTTATTACGCGGTAGGCTTGCAATGGTGCAGTATATTCGAGAGGCCATTTACCCAAAATGTCCGCTCGCTATTTGATTTCTGCTGGTGCCCCCGGTAGGTTGCCGGACAGCCGCTAATTAAGCGCACAAAGAAACTGTCTAC
+
535233/522232124222210120533222144413230242222-242225325362242222132,43212.122/222252231112332121522/212924/5322245224021012321/6222222/6071142/344342
@Chromosome_1869728_1_0_1_0_0_4:0:0_0:0:0_da2f/1
CCTCACCCGCCTCACTGCGGTTAAGCGAGCCAAGCAGATAACCCGGTCCCACAGCTGCAAGCGCGATTTTCTGCGGTACATTGGGATTCTTCCAGCGAAGGCGCTCCAGTAACGGCCCGTCGCCGTTAAGATGTCCGAGCGTTCTCACCA
+
13205423232/122522222042232252235-13444324141432322124.-.322,43021333422140222721532123222438422234322/34203142523125234262151224144558222250334022414
@Chromosome_4136623_1_1_0_0_0_4:0:0_0:0:0_da30/1
GCAGTTCGGCAAACGCAAAGGGTTTAACCAGATAATCGTCCGCCTCCAGTTCCAGTCCTTTGACCCTATGTTCGATCGTGCCGAGGGCTGTCAGCAGAAAGACCGGCATACCCTTTCCGGCAGAGCGCAGCATGCGGATGATATCCCAGC
+
21430225/6232333212121314322122224322043234/23323422.322201412532013132133253111250.3/-342544212/33.0202233164021331435.43322125.544132501432222222202
@Chromosome_1475810_1_0_1_0_0_2:1:0_0:0:0_da31/1
TTACGTGTTCCATACTCCTTTATGGTTCCTATCTTCGGTGGTCGTCGCTGGACGGCGTTCAGCACCGTTATTCCGATTCTTCCTTGCGTCTGGCTGGGTTTTGCCGTGCAGGATACCTCCACGCCTTATAGCGTCTTCATCATCATCTCT
+
0244231244151/22/124223442323011223206452/3145440/28/33221333225524221122415431312024262522/2402332422253311344222320212201232242/21223246342264622322
@Chromosome_3504408_1_0_1_0_0_3:0:0_0:0:0_da32/1
AGCAACGCCCCTTCTGCCGCAATTCGCCCTTCGGCATCACGAATCCGCACCAACTCCACTTCACCGCGAATATAAGCGCTATGCGCATCCTGGGGGTTCATCACCACTGACGGGAAACTCTGCTGGAGGAACATCACTTTTTGTAGGTCT
+
22/34/650323345324332230404065254121136231122524262102262222160363000221222413301132322425222242203/211322243342244232334223213233003252305.124426232/
@rand_0_0_0_0_1_1_0:0:0_0:0:0_af1/1
GCCACTTACCAGACGTGTAGCTTCTTACAAGGATCTTAACGGTCTACTTTTTCGTGGCTACGATTTCACGTTGTTTACGAGCGATGGAGGGAGGACTAAGGCACCATTGGTACACGTATGACAGGTAAACCCCTGCGATGTCTGCAGCGT
+
43221350722523002535235/242222632322442424374402/214243116155222314443522413522023.026021323432332014218242724241422655150014.272012200133233222522223
@Chromosome_2850096_1_1_0_0_0_2:0:0_0:0:0_da34/1
CGCTTCAATTGAAAATAAACGCCGAACTCTACGCTTTTGTTAAAGTTGGTGCTGTTTATGGGGTTAAGTTTGACGGAGGACAAACAAATGCTGTTGTATGGTGCAGTGGTGGACGAATTGATGTTGAAGTTGGCAATTATAGATGGGATG
+
2112224132131220022323427322334332233722022214325243125233313/164331230240533331526424/222224357242247613322302252220222523251202322641252125382034231
@Chromosome_4663354_1_0_1_0_0_3:0:0_0:0:0_da35/1
CCAAACGTTGGAGCAAGACTTGCTACCGTTGGTCCGTGTCAGACACGCGCCTGGTTGTCGACAGCGAGCATACCCAGCGCGCGGGAGAATTTTTGCGTTAAATAGCCGGTTTCCTTACTCGACGCGGAAGCACACAGCATCCCGGTGGAG
+
2242422121223331021223212512321216212324324322522133321222222223638222232222431333725227304231132221415/3132237322.4132212211340225022333432622731222/
@Chromosome_920858_1_0_1_0_0_6:0:0_0:0:0_da36/1
AAGTGGAAGGTCTGACCAAAGGGTTTGATACCGGTCCACTGTTTAAAGATCTCGAATTGCTGCTGGAGGTCGGTGAAAATCTTGCGGTACTGGGTACCAACGGCGTCGGTAAATCAACGCTGCTAAAAACGCTGGTGGGCGATCTGCAAC
+
242/322/32443624111402203431322233322223223/333322023/3423/12523023233432-25720431542422514//2322522352523142532133/113316222223321222321233112202.200
@Chromosome_512619_1_0_1_0_0_4:0:0_0:0:0_da37/1
AGTAAGATACCCGACGCATTTCCATGAGATGGGCTTCGCTACAGGCAGCGCCTTGCCATCTTTCCAGCTCTTGCAGTGCATCTTTCCCTTGTGTCGCCACCTTATTGGCGCGAATAGCGACGCGGGAGGAACAGGTATCCAGCTCTTCAA
+
1522112464143236243/244521434244421253102/06164247332525123223202400221120211203323422222/222634444122.0332222242242232244225222/142102350122434235221
@Chromosome_3684132_1_1_0_0_0_3:1:0_0:0:0_da38/1
TCATTAGCGTTATAGTGAATCCGCTTATTCTCAGGGAGGGGCGAAATTCCCCACCGGCGGTAAATCAACTCAGTTGAAACCCCCCGAGCGCTTTGGGTGCGAACTAAAAGGACAGCAGATCCGGTGTAATTCCGGGGCCGACGGTTAGAG
+
215323.2/2245263323221330/212312253531135425351221211042262413320554222323432533542/2132123224331220432221361+23411434.1232223031061233120452612321303
@Chromosome_2907204_1_1_0_0_0_2:0:0_0:0:0_da39/1
TTCAGCTTTACCACCGACCACGTACTACCGGTTACCGCGCGTTCTATCGCTATCGTTATTCCGCCGATTAGTCTGGGGCTGGCGACCATTATCGACCGTCGTTTAACCGGCAAACGCCTGTTCAACGCTCAACTTTATCCGCAGGGTAAG
+
21122322422411122242172212234343120326112002425322132213520223/2105232222/122223331234431233442333/127823221223203135224232213474343244246128114333223
@rand_0_0_0_0_1_1_0:0:0_0:0:0_af2/1
TTTATCCGCCGGCCAAATGCGAGGATATAGCACCGCTCTGAAGACATCGTACATGGAGGCCAACGATAGGCCGATAATAGCACGCCAGAGCCCGAAGCGGACGAGCCCTCTTTTTGGGGAATCTAGCAGCGATAACGAAGCTGAACGATA
+
2/424224222130/52112222002542/.1222/514220432121112232220323321341624232352413242244423242344202222/63531110152523322222351131/23245341452132564021302
@Chromosome_4559444_1_1_0_0_0_2:0:0_0:0:0_da3b/1
TAAAGGGATTGTTTTTCCAGATAAAAACAGTAGTCACAGTTCAGATTACAATCGGAACCACTCGGTTTCGCCATCACATGAAAAGCACGCGTTGGAACCTGTTGCAGCATGGTCACTCCTTGCCTGCAGTCATCCTTCAATACGTTAAGG
+
10232016236324221010254524233254122342052244122122425941/21222245512422231-72233044-2.2322241123242322230542221232632121243261460/125241.5422222025422
@Chromosome_2774270_1_0_1_0_0_9:0:0_0:0:0_da3c/1
CAGAAAATGCAGCGTGAGAAGTTGATGCGGAAAAATTCCGGGTATCAGCGACTGTCCTTGGTTTCTGCTTTTAGCACCGAGATTCAGCCGACCGGGGCGGCTACCGCGCAGAGGTTACAGGCTAAGCAACGCTCTTCGCCGTCCGGGTCG
+
3434006446232023433223625231243223124232133222122522103224223158522531224031223342322201232523121233122642203235430206244132310-4-33222203220000131221
@Chromosome_3913146_1_1_0_0_0_0:1:0_0:0:0_da3d/1
TCTAACGGGGCCGATTTCACAATATGAACGGTAACCTGCGGTTCACCGACGTGAGCTTTCTCTTCTCCCTTATCGTTACAACCGGCGATTAAAGCCGCGGAGATCAGAATAAAGGAGGGCAGGAGGAAAAACCTGGCATGTTTCGTCATT
+
2204432422234355/21243265285114522144124252323103143322201343341225422233,242/214/22222021264324622412222433222.36211324220424/86232512522/12712552231
@Chromosome_4697840_1_0_1_0_0_3:1:0_0:0:0_da3e/1
GACCGAGATAACCATAAGGACGATTGCCCACGGTGTAGGTGATAGCGGCAATGATCGACAACCTGCCAAGAATCAGGAAACCGACAAAATCGGCCAGCGTATGGCATGCCACTGCAACCAGGGCCAACCCGGAGAGACAGATGAGCACGA
+
04422232222220105523173/4443/340/325214513127.2450244603431/461420.3232252055321383222432332444324012242224222442324202622222122133356235/435422622254
@Chromosome_2513953_1_1_0_0_0_4:1:0_0:0:0_da3f/1
TTACTTCGTGATGATTAAACCGGCGCTCGGTTCCAGATATCGCCAGTACATCCTGAGTTTGTGGCTGCCGTTTTATCTCTCGCTGCCGACGCTGGTGGTTAGTTATGCGCTGGGCATTGTGCTGAACGGGCAACTGGCGCTGGGTTTGCT
+
3210001322221434/14222223302040505221324/504444/310532222412/23122432312224322314222522314623202141/2322022312242323422435322+353343322295/.20323.35/1
@Chromosome_3617246_1_0_1_0_0_3:0:0_0:0:0_da40/1
GCGTCCAGCCCTGTTCCCGGTAAAACTTCTTCATCCACAAAACGTTTAAAATCCGCGTCAATGCGTGAACGGCCCTGGGTTATGGTTTGACTCATTGTTTATCTCCTCGTTTTCGCTTATTTCGCCAACACCGCTGCTGCCGCTTTCGCG
+
12312423143103/5441253621322312221112443/112223253330330510535222422322003.32225042/3402220043224202404232232310372422531421202.5142123423056333034403
@Chromosome_2886673_1_0_1_0_0_4:0:0_0:0:0_da41/1
TATATTTGTGGTTGTCAAGATATTACTGAAACGCGTGATCTAATTAATGCACTCGAGGTAGAAAAAAATAAAGCGATAAAGGCTACCGTAGCAGAAAGTCAGTTTCTGGCAACGATGAGGCACGAAATAAGAACACCAATAAGCTTTATT
+
3433222142221542222424432224033232022262503123332435.3624022144233331322323102313214222424.3222412026.34122212/1343/1133230360302321240422455153302232
@Chromosome_4709354_1_1_0_0_0_2:0:0_0:0:0_da42/1
TGCCTGATAATTGTAACTCCATTCCCTCTAGCTTTGGGATTATATTTTAGATAGGTGTTATTTGGTGTTCCCAAGTAACTACTGTATTCTTTTTTTCCCATTCCATTCATATAAGAATTCGTTATATCTTTGCTTGAAAAATTTAGACTA
+
22255212333223205314221353223032262032234/22201232236.334422214010222235245221512312/1345012322322252343225214630-521/27207444372273242/2220244/4122-5
@rand_0_0_0_0_1_1_0:0:0_0:0:0_af3/1
TATGGGCAGGTACAAGAGGTGGGGTAAATGGCTGTGGGTAGGTTCGTCTAGGTGCCCGCGTTGATACGTCTTTCCTAGAAGATAGAAACTCTAGATCCATTCGAAACTTAAACATCTGCGGTCGGAGGTGCGACCTTTCGAAATTCGAGG
+
20200314051522342340222630343133222355222144424246211332523342,22332022113327052522223220414032316344323+325504422333301461330025411223325232153326225
@Chromosome_1521576_1_0_1_0_0_2:0:0_0:0:0_da44/1
ATACACACGCTGGGTGAAGACACAGCCGTGTGCGTGTTGTGGTAAGCCAGCCGACGATCCCCATCGCCTGATTGGTCATGGTCAGGGCGGAATGGGGACAAAGTCTCACGATATTTTCACGCTACCGCTGTGTCGGGAGCATCACAACGA
+
363253122344333412433421022/5545420234.12121/222021/0233252120222775613223313232233224203230.216255422.021.44/333422224/023152122423421325332213463413
@Chromosome_5095735_1_0_1_0_0_6:0:0_0:0:0_da45/1
AATGTTCAGCGTGCCCAGGCGGTATTTCCGCTGATAGATAAACGAGGTGAGGACAATCGGGATGATGATGGCGCTAGCGATTGCCAGCTCAAATACCTGCCAGTAGCTCGGTTGAATCGAGAGAATTCCCGGCAGGCCCTCTACGCCGAT
+
220212/2222224232122332512414022/252120212254215332.31522034/.022212326241223240021222232132142222522334222211354222213.412322233123302532532334531222
@Chromosome_4867156_1_0_1_0_0_4:0:0_0:0:0_da46/1
CTGCAAGTCCCTTGTGGCATTCTGCTGACCATTATCGGTATCTCAATTGTCGGTTTGATCTTCGATCCTAACGTCCATTTCTCCGGCGTTTTAGCCATGCCTTCATTGAGGGATGAAAACGGCAACTCACTGATTGGCAGCCTGGTCATT
+
23521210562223460733220243172222421412432323231232331322702620210.2513/322642201123212/2/132201143442/24232222224267/332223502414532122222260122301532
@Chromosome_3121969_1_1_0_0_0_2:0:0_0:0:0_da47/1
GGGGAACCTGCGGTTGGATCACCTCCTTACCTTAAAGAAGCGTTCGTTGAAGTGCTCGCACAGATTGTCTGATGAAAAGTAAATAGCAAGGCGTTTACGCGTTGGGAGTGAGGCTGAAGAGAATAAGGCCGTTCGCTTTCTATTAATGAA
+
21322232225425342472330332332-04.234251032-31205222430/1212202223161122311341/32630441414222/353231244222323030023522233233322231403406212035341432143
@Chromosome_4896000_1_1_0_0_0_3:0:0_0:0:0_da48/1
TGAACGTCGGCAGTAAATTACTGGCATGGGCAGAAGAAGAACCCCGCCAGGCCGGGGCCGAAATGACCGAGCTTTCCACCAACGTGAAGCGCCACGACTCACACCGTTTTTACCTGCGTGTAGGCTACGAGCAGAGCCACTTCCGCTTCA
+
4/32/32-4053423214441621223/45/11421313215142.12224232125221/5244223/43/2511402421320253323/223162233325222224426332//2432102,223230120112242120424224
@Chromosome_2089320_1_1_0_0_0_4:0:0_0:0:0_da49/1
TCGTGCGCTTAAGGCAATCGCAGTCCAGGTGAGCACAAAGGAGATCGTCGTTCGCGTGACTGAACACAAAGAAGAAGACGGAAAGACGCAGGATCAACTGGTTATCGGTGGTTCTGAATCTGACGGCAGCTATACGGGGATGTATGCGCT
+
732122/22233203/04333357/413463620221221300/2224127322222325215-431.2351213321423252432232312360621132122122222/152544014622334103222313.5205524045215
@Chromosome_2320802_1_1_0_0_0_7:0:0_0:0:0_da4a/1
CGCCGGTGCAGGGATCACAGAATGCGTTTGTCGTTAACTTTGAGGCCTGGCAGGTGGAGATCAACCACGTGCAGGAAGCCGCCAGTGCACAAATCCAGAGTAACTATCAGATTTCGGCACTGGTGTTTATCAGCATGATTATTGTTGCGG
+
5+022205123422334262135232-32124.400224220536221242224-1224.220432522322522322232420252422.2/4323-.20.44512102614252534121424432221643312442/052/21460
@Chromosome_4087106_1_0_1_0_0_0:0:0_0:0:0_da4b/1
TTTGACAGTTTATTAACAATCTGCGTGGGGATTGACGTTTTGCCGGAGGGGGAATTGATTATTGTAGAGGCCCAAAAAACAAAAACCCCGGACTCTCATCCAGGGTTCTCTGCTTAATAGCGGAAATTACGCTTCAATAGCGGCGCGAAG
+
13002341521221232321322556522/1223,2221052421552330123223311233343322452232243/4322263322213642144230045343222324261371214554452325242/522053023122/32
@Chromosome_4684124_1_0_1_0_0_2:0:0_0:0:0_da4c/1
GTATCGCCTGTTAACGCCGGAGCAGCAAGCGGTATTAAACGAGAAACATCAACAACGAGTGGAGCAGTTGCGTGACGTGACGCAATGGCAAAAAAGTTCATCGTTGAAGCTATTGAGTAGTAGCAACTCACGTTCCCAGTAGTAAACCCT
+
2112221/3322212423002.434122203230326473454220124543264121157454422022/5424222110422230431.40222241315/23722362324551134225422222127222/54363242222542
@Chromosome_3955257_1_1_0_0_0_1:0:0_0:0:0_da4d/1
CTAAAACCTACGGCGGTGCTGCTCGTGCATTCGACCAGATCGATAACGCGCCGGAAGAAAAAGCTCGTGGTATCACCATCAACACTTCTCACGTTGAATATGACACCCCGACCCGTCACTACGCACGCGTAGACTGCCCGGGGCACGCCG
+
13510634234232412202454302324261133/4132224/7031122222232252420113244331510213163223332.12201447032321231203225224422122314528520402.0344132.342155212
@Chromosome_2376843_1_0_1_0_0_2:0:0_0:0:0_da4e/1
AGCAAGGCCAGTTCACGAGGATCAAAAATATTCCCTGTTAGATGGTCAGGATTGGAAGAGGTCAAAAATCTCAGCTTACTGTCATAGAGCTGATACTCACCAGCGAGGTTTTTATCGATGGCGTTTCTTAAAAATTGCTGCATAGTACGC
+
521212.245/120433224143034135222132234442/453116122252224423333324/422/614122/1/426232561.2021242/52124421332532323305211/2331211225/42246421212442212
@Chromosome_1982715_1_1_0_0_0_3:0:0_0:0:0_da4f/1
TTTCCTGCGTGTATTTTCCCGTCGCGTGTCCACGGAGATTGCATGTAATAATTCCATAGCCACCATCCGGCAAGAACCGCAACTATCGCTACAATGATTGTTGAGAAATACTTAATTGTTTTAATTGACATAGTTACCACGCAATCAGTA
+
33243372252530222122522353/545123522223226/2114033102202242.401201342026222/242121234222.823211220523421222221322.422225421126532200223331122121530141
@Chromosome_968560_1_1_0_0_0_5:0:0_0:0:0_da50/1
AAGCGATTCGGGATTTGCGTCGTAACGTTGGCATGGTGTTTCAGCAATACAACCTGTCGCCGCATCTGACCGTGCAGCAAAAACTGATTGAAGCGACCTGCCGTGTACTGGGGTTGAGTACAGATCAGGCGCTGGCCCGTGCAGAAAAAC
+
23630.300243224222130410411644412222610238131343065244421552/220/343230222432202322326351225432.4022232-22/1104414222134515312431/40423312343242324202
@Chromosome_2989908_1_0_1_0_0_2:0:0_0:0:0_da51/1
TTTAGCCGGAGTACCCTCCGGCTAAATAAACAAGCAACCAGAAAAATCAGTCCAGCTGTACACCCAGGCGGCGGGCGACGGCTTCATAGGCCCCGATCAGGCCACCGAGGCTCTGGCGGAAACGGTCTTTGGCCATTTTCTCCAGTGTTT
+
52320332121/4622144422302143224150221331216/22/33222123232323/0/42125222/21242203244651522221//520225534112474100.422222220412421212352023224621031442
@Chromosome_5243423_1_0_1_0_0_4:0:0_0:0:0_da52/1
GAAGTAAAGATAATTGGTGCGAGGGGGGGGACTTGAACCCCCACGTCCGTAAGGACACTAACACCTGAAGCGAGCGGGTCTACCAATTCCGCCACCTTCGCACAGCTATCTTACTTTTTTTGATATCGCCTCGTTTGGTGCGAGGGGGGG
+
1434230213222443/226041/11-32121422432//3044224.22421/1222023424221322044/4222223341422233323224222211423420332232462312740126244355522113432402222423
@Chromosome_2393589_1_1_0_0_0_2:0:0_0:0:0_da53/1
GAAATAATCTTCACTGACCACAAATAATGTATTGGGGCCAGGATCGCGACAAGATCGACGAAGTTATGCAACTGTTGCCAGTGTTTACCGAGTTTTCGCTGCATCGCCTGGGTTGAAGTGAACGCTACCGCAAGCAAAATTACCCAGCTG
+
472/34142132233452222212424215221123410424032424331012536/22234/34251012253137214022224422222034504344244322325626142241422122.22102444414025224211623
@Chromosome_3525930_1_1_0_0_0_0:0:0_0:0:0_da54/1
CAGCTCAACAGCCAGTCTGGCCTGTAGCATTGTTTTGTTCACGCCATCAACGCCGGGGGTATGGGCCCCCTTTGATGAAAGCGTGATCCGCGCCGCTTCAGCCAGCCATTCTGGTTGTGTTATCAGACGCAGCAGCCGTTGAATCCGTAG
+
2622227231241212/54225732322334254285.62212562142221143253244412202612223/43031,/412-333240222306224234221/540132-2222/212523422313082133226/232421312
@Chromosome_596785_1_0_1_0_0_3:0:0_0:0:0_da55/1
CCAGACAGGTGATGTTTACCGTGTATGTGACATCAACGCCTTAGGATCCGTTGGTTACACCTGTTTATACCATTAGTTTTGGTGGCCGGGTTGAAGTGCCGCAAAACTGCGAATTAAATGCCGGGGAGATTGTTGAATTTGATTTTGGTG
+
64242051262.4222652332242024/313243323312312/42222632144223341013/0422022025/251222322/.2202222/141362030233132142222222432022243205546412325220122345
@Chromosome_1359399_1_1_0_0_0_3:1:0_0:0:0_da56/1
AGGGGTATAGATAACCTGGTAAGCAAGGCGTTTTTGAGCCGTACGAACCGGATCGAGAGTCAGGGGTAATTTTACCTTTTGCATAGGGCGCGCATATTAACTTTGTAACGTCATAGAGTCAAAGAAAAAGGCAGACTGTTGTTGCCTTTT
+
323322221142/223243223303124/2230104222553332250/24110322354/144560252340222622030452322032/425622044/4/52405322222332.5420/52543207232242102421222512
@Chromosome_4501405_1_1_0_0_0_2:0:0_0:0:0_da57/1
CACCGCGTATTGATGCTCGAACCATCGACTTTAGCGTACTGGCGCAACAGCATGGCGATAACCCAATGCCGGTATTCTCGTTTGTGGGCAATGCGTCCCAGCATCCCCAGCAGGTGCGGTGTTATATCACTCATACCAATGAGAAAACCC
+
423240442342212413056422243360225222254323231374/3344411222322331.12251211/0333365126223332422250222225622/22641332241411/24/1116002014225203331452522
@Chromosome_703520_1_1_0_0_0_5:0:0_0:0:0_da58/1
TACCCAACCCACGAAAACAACGTTGCGTGATAAAGCCATGGTGAATTATGCCTTTGACTATTTAAGCTCACCAGACAGTCTACCGTTAACCACGGCAGCCACGGAGCTTTCCGCGATTCATGGTCACTCAACATCGCAATATCGCCTTGT
+
452124225642441212224232054242/2341223023124234/4132121354325623302322223244102602/132310212023323225431221233241444,3220525322225322404722236/44/2213
@Chromosome_66224_1_0_1_0_0_1:0:0_0:0:0_da59/1
ACGGCCCGTTGTCCGTCGCCAGCCAGAAGGAGACTTCTGTCCCTTGCGGGGTGTCCCGCCAGTGTCGGGTTAAGATAAAACCTGCCGGCGCCACGCTGAAAATCCATCAAAAAACCAGGCTTGAGTATAGCCTGGTTTCGTTTGATTGGC
+
428223242343104246//21232242252/034004262/162422123424222322422214532216322621/2325203322423442222/02443/3332520364123242522214/2411215312320222012041
@rand_0_0_0_0_1_1_0:0:0_0:0:0_af4/1
TAGCTGATGAAACCCCAACCAGTGTTGAACGCTTCGTACCGTAACCAACCCGTGGTGCGATGATTACCGGAAAAGTGCGGACAATCCTCGCAGCGAGAAATGGGCAGCCTTACATCTGCTCGGTCTGGTACTGTCGAAACTCACGTACGG
+
123121222015202221563240027353563.273511224122631234362224305/632141220432/0322263212233422323422222213/221032122/1432527543232221431241440322424020.2
@Chromosome_5015603_1_1_0_0_0_1:0:0_0:0:0_da5b/1
TGACGTCTGCGAGCAAAGGTCGTCAGGCGGGAAGTTTGTAAGTTTGTGTGCCGGATGAACCAATCCGGCTCACAAACAAAACTGATAGCGCAGAAAAAACTGCCACAGCCAGTAGCCGAAAATAGCCAGCGCGGTGGCGTACATAAACCA
+
2253003240433/32732653224223325222343622127215221517223203161227-3122532452213312423242284221210/502245321450641133322342122231322432214422222-0012210
@Chromosome_4881236_1_0_1_0_0_5:0:0_0:0:0_da5c/1
GCGCGATGAATAAAGGACTTTTCACGCTACTGCTGTTATTTACATGTTTTGCGCGCGCTCATGTCGTAGCCACCTGGCAATTCGCCAATCCGCAACAACAACAACAGGCGTTAAATATTGCCAGCCAGTTACGTTGTCCGCAGTGCCAGA
+
13213024122322234416022404215102124114533132712201522213322362235232232412423202222201432212324/0542253403/1121122.24/02212302222325442442330322243232
@Chromosome_4219312_1_0_1_0_0_2:0:0_0:0:0_da5d/1
TTTATCTTCATGTAATAACGCCATCTCGAACCTCTTACTGCTTCAGTTTGGGATCGAGCGCGTCACGCAGACCGTCACCCATCAGGTTAAATGCCAGCACCGTCAGCAGGATCGCCAGACCCGGGAAGGTCACGACCCACCAGGCGCTTT
+
250043722544021163022372224341422125522323225224202222422322223232203332/222553240231231124531522122222221442262022243/513/3242/3142444522203402307203
@Chromosome_4097423_1_1_0_0_0_1:0:0_0:0:0_da5e/1
ATCTTCCAGACGCTTCGCCAGCACCGCCAGTTCTTCTTTCGGATCATCGCCCATGATGACGATGACTGCTTTCTGCCCGGTGGCGTCGGACCAGACATGCATGTTATTGGCCTGCGTTCCCAGCTTACCGCTCTGGTCGGTCATATCCGC
+
541222645/1410341325630032224722/62026440122211432243302115532262141474124033426416/2222.221112412353311733322251213312404123032432002/420523354141221
@Chromosome_4606913_1_1_0_0_0_0:0:0_0:0:0_da5f/1
GCGCCAATATGCAGCTCGATAAACCCTTTTTCATCCGGCGTCGAGGCCATTGAGAACGGACGTTTGTCGCGCTCATCCATCACTACCATCAAATACTGACCAGCACGAAAAGAAAAGGCCGCGTCTGGCACGATGCGGACACGATATACG
+
0122.172521232141434/2322421223424321212243302/220/4135402173251425222321432422522262/4251005123223442532232332223/02/03221422412222112122122344323202
@Chromosome_4163835_1_1_0_0_0_4:0:0_0:0:0_da60/1
CATCTCCAGCGTAGTACGCGACGTGCCGCAGGCCGGGATGTGATAAAGGGTAATGTTGCTCATATCAGTATCTCATTACAAAGTGAAAGAGAGACGTAGCGCCAGCGCAGCTAGCGTCACAAACAGCACAGGCAGGGTCATGATAATCCC
+
3151422513.23232323224503353121323522112242223332/23333233233154223422222242232405222523.3334112.042/572-333232142352532324202161/02433222/24032/2121.
@Chromosome_4776983_1_0_1_0_0_1:0:0_0:0:0_da61/1
CAGCGGAATAACGCGATCGCGAAACCACGGTGATTCCCGCGTGGAGAGTGACAGTTCAATCTCCGGTGCAAGCAGTCGGAAGGCGCAGATGGTTTGCACTAACTGGCGTTCATCCATAATCGACGCAGGCTCAATGCGGCCAGTACACGG
+
/52023/12321342332201312122722263322322222242211412221-44750426422122314342122213443221242422223221423224222541106202253222422406132324532141128342310
@Chromosome_2098883_1_0_1_0_0_1:0:0_0:0:0_da62/1
AGCATACTGACCAGCTTTGATACCAGCCTGGAAGGCAACGCGGTATACGCGAGAACGCGCACCGTAGTAGCCTTTAGCTTGTTTCAAAATTTTCTTGTGACGTGCGCGTGCAATAACACCACGTTTTACGCGAGCCATATGTGCTCTCCT
+
2223302223202/4212226224223121242/2342230/5420522332214253233433233140303630653232204544021/02321405232/311331320332742221222411053362155131/3333-3432
@Chromosome_5218481_1_1_0_0_0_2:0:0_0:0:0_da63/1
TTATTTGCAGAAGAGTACTCAAACAAATATTTTGTACATGATTTTCTTTTATCCATTACAGATAAAATAAAATCGCAAGGTAACGGTATTGCAATGCTCCATATGCCTAAAGAAAAAATGGAACAACAGATAATCGCTTTACCGCCTATA
+
2230214/2332122123425243222223222235323226.123333/2342142312323344136322243212228272222525334543341426222242312224254224233434432412222320111353244251
@Chromosome_4668674_1_0_1_0_0_2:0:3_0:0:0_da64/1
TCTCATCAAATGACGGTTGTTGCTTTTGCTTTTCCGTTAACGCATGAGGCGCGACGGAACCAATCACACCAGGGATTTTAAATCCCTTGTGTGTGCGTATGGTTACCCGGTGGTTGAGCATCGACTGATACCGCCAGCCGCCAATGGTGG
+
22221310222021335432531224012552243313/0433462015212515/31361231/05224424241031-03503-52225232330/02023127222522232124344/2202336203215112/03222212434
@Chromosome_1186747_1_1_0_0_0_2:0:0_0:0:0_da65/1
ACAGATTCTGGTTGCGGAGCTGCGTCGTCCTGCTGCACGGTTTCAGCATCACGCATGGCGGTTTCTTCTGCGGCCTGACGTCTGCCACGATATCCGGCAACCGCACCGAATGGAGCCCCCGTCGCAGCACCAAGGGCAGCACCTTCGATC
+
0253244323221312303625423213343242622/2332025323231223162220201302122.54124222622222123444532323222342233.2321301654.22352424251216022122/27233254/213
@Chromosome_2359472_1_0_1_0_0_2:0:0_0:0:0_da66/1
GCGAAGCGCCTCATTTCACGCACCTGTTCACCACCTGGTCTTAACCGGAATTTGAATGCCTGTAGTCGTTTCATGGGCCAAATCATACTTTGGCCTATGAAAAAAGAAACCGATATCCGACGCGGAAGGCATTGTGTTTTCCTGAAGCAT
+
13221332351426.26352023223322/365322332022286641244222325545220213124227142244410521231212034204223212232324023220032333504233452544231073516122221122
@Chromosome_5274322_1_1_0_0_0_4:0:0_0:0:0_da67/1
AAATGGATAAAACTTCGTTTCCGCTCCACGGATTTATCCTCTTCCTGCACCGTATAAAGCTCGGTCACAGGACTAGCGATAAGCGCCCCAACGAGTTTTTGCGGCCCGCGGGTACTTTGGCGAATCGCATCTTCCACATCGCTACGGTAA
+
23432300564112252101022122240223254221422220324363522223115223232225322/32364622322302050043312112327224224224.12422243242222113342/121/41223511237202
@Chromosome_4450494_1_0_1_0_0_3:0:0_0:0:0_da68/1
AGTTTGTCTTTGGTCTGGGAGGAGAAGTTGGGGTCCGGCACTTTCACGGAAACGACCGCAATCAGGCCTTCACGCGCATCGACACCGGTGGCGCTAACTTTGGCTTTTTTGCTGTAGCCTTCTTTGTCCATGTAGGCGTTCAGGGTACGG
+
3237231673533425230220401423222744324262322210312244415312010232225142622030406443244231222232342321723052212124323222351230132./222242423121121422472
@Chromosome_4349951_1_1_0_0_0_3:0:0_0:0:0_da69/1
GCGCCACGACCTACGCGCCCGCGCAGCTGGTGTAACTGCGCCAGACCCAGACGCGCAGGGTTTTCGATAATCATCATGCTGGCGTTAGGCACATCAACACCGACTTCAATAACGGTAGTGGCAACCAGCAGATGTAGCTCACCTTGTCTA
+
.22414/234235152232.222431026150620123342223222222224224115354404232045342452223253222143124251332204242513264322552.32.233274442101/22220.42141302127
@Chromosome_2323679_1_1_0_0_0_7:1:0_0:0:0_da6a/1
TCCGTCTTGCAGGCGATAAACCGCGAACAACGTATGGCGAACACCGCCGACTGCATGAGTAAGAAGGTAACAATATGACCGGTATGACGAATGTAACAAAGCCGGCAAGCGAGCCGTCAGGCCAGGAATTTCTGGAATGTACCCTTGGTG
+
2522213634260432502314626024713350322440132351320152425/1224220022443202463332312331332110244523322212003126323251342204034322132311313124326225322236
@Chromosome_4802381_1_1_0_0_0_8:0:0_0:0:0_da6b/1
TTGGCCACCGTTTTGCCATTGCTCAACGTTTTTTGATGATGGATCGACTGCCAGATTGAGGTACGTGAAATTTCAGCCGTCGCCGCATCTTCCCTCAGGCCATAACTCGGCACGCAGCCGTTGCCGGAGATGCACGCTTCGATGTACTGC
+
4252122324262124212023/1230201321412223432215234.3423342422404420132123332241244445220225122221034233/200221522034222422343023252523521239234051252522
@Chromosome_3142003_1_1_0_0_0_5:0:0_0:0:0_da6c/1
CGGCAAGTGTTGGCGACATCGCCGTAGAGAAATCGCCGACAAACTCTTCCAGAATATCTTCAACCGTCACCAGCCCCTGAATGTCTCCATACTCGTTGACGACGAGGCCGACTTTCTTTTTGTTCCGCTGAAACTTCACCAACTGCGTGC
+
24522464422.46323261553151471205225300212.24333053254322202152212313.10203223405222352513233122/4332242222234234.2202542/43/3320231213442//23634244222
@Chromosome_3091971_1_1_0_0_0_1:0:0_0:0:0_da6d/1
ACTCTCAAAAAAACACAAACCGGGCGGGCATTATACGCGCATTCTTTACTCAGACCAGTTTTTTCACCAGCGCTTCACTATGACGAATACGTTCTGGTGCCAGTTCCAGATCCTGCTGAATCAGCGCAATGAACAGCAAATCCGTTAACA
+
22232227221222321722726222220420424312242332252262323323030132.36624202221421213311404322624262.2022033024222212332122424133122226002423522/4450133224
@Chromosome_1906505_1_0_1_0_0_2:1:0_0:0:0_da6e/1
AATCATCGGGTGGCGAGACGTACAGGGTTAGGAACTACCGGGAACCCAACCGGCGAGGTTTTCAGCTCCCATATACGCCCCACCATAATTCAGATGTGCGTGTGCATACGACAATAAAAAACACGCTCGCGGCGTGTCTCTGTCGCGGTT
+
12122231422122/.4213223023423213232124221640112112/4532522753352.13132/22272246202223251124414211214302274634212322423422201357212/1021/2133.35.2.4300
@Chromosome_218870_1_1_0_0_0_2:0:0_0:0:0_da6f/1
TTGGGAACAGTACGGTCCGGAACTACTGCGTTTTGTTGACCGTGGCGTGCGTCCGTTCGTACTCGGCCCAACTCATGAAGAAGTTATCACTGACCTGATTCGTAACGAGCTTAGCTCTTACAAACAGCTGCCGCTGAACTTCTATCAGAT
+
64333226225232//11322-111232222434222225222221220423125344302.02437404324522333125212623235133321166252222452313/2121232325232222221443603264223435404
@Chromosome_4760740_1_0_1_0_0_3:0:0_0:0:0_da70/1
GGCTTATTAGCGCCTGCAACACACGGGCGGTTGTACTTTTCCCCACCGCGACACTGCCAGCAATACTGATAATGTAAGGAATGCGTTGCCCGTTAGTACCAAGAAACTGTTCCAGAACTGCCTGGCGGCGCAGATTCGAGCTTATATAGA
+
126/14274424112123/141022222330422320231244322104651/2230322244162241354202024224225145253553323.2220/23332132.821303473324122212/15122302501232432442
@Chromosome_1223988_1_1_0_0_0_4:0:0_0:0:0_da71/1
CTGTTACTCTGGTATGCCATCCAGTATGCCATTAGTCTCTCGCTTCACTAAGCATACATTAGATAATATCGGACAGCAAAAAGTGTAATACATTGTTTATAATGATATTATCTAACACCTCCGGATTAAGTCAGATTTATTTCAGGCGGT
+
14504332/2228224224133361224/3212006213252133223062225204234202/34/225222504641041221401512024213323022224312224060542/33100/61512543725-2241102352425
@Chromosome_5166424_1_0_1_0_0_0:0:0_0:0:0_da72/1
CTGTTCTCCCTGCAGACAAGCAGAACTGAATGCCCCATTTTCTTCAGGGCCTTCATTTGAGCAACAGCCTGTAATTCCTGACCACCTATATTCGGTGATGATTCCGTAAATAGTATATTCATTATTAGTCATCCGGTAATCTTGGCCCCT
+
114312/243541423143323424412224200422324722530320225325321224232424/32333/2.335021/12053345532434.125/41207222342037423335/102212334222324213402224032
@Chromosome_4401559_1_0_1_0_0_3:0:0_0:0:0_da73/1
AGCTGATGCTGGAGCCACAACTGCAGTATACCTGGCAGGGACTTTCCCTGGATGACGACCAGGATAACGCCGGTTATGTGACGTTCGGGCATGGCAGTGCACAACATGTGCGTGCCGGCTTCCGTCTGGGCAGCCACAACGATATGACCT
+
221213/2222332423635522242125315222533212402325143224122263336430143034414.411/33113-23241022133324842126223230001222252203252332005241121254422323255
@Chromosome_2407308_1_1_0_0_0_3:0:0_0:0:0_da74/1
GCTGTTGCAGACCGATACGGAAAATGCCTTCATGCAGCAAGCCTTCGGGAATGGGGGCGCCGGTGGCGTTGACCCGTTCGCGTATCGCGCGCTGGTTCGCGGGCATCATATCTGCGAACGGCTTTTGCCAGGCGCTTTCGTCATCGCAGA
+
203324451203301322421231112052249222140.23227422322001203.4.3623214/020353222255513222222252223441223201.442354032245720271362051356132/215220121/6/30
@Chromosome_703687_1_1_0_0_0_4:0:0_0:0:0_da75/1
TTATTCATTTGTTAATAATCCCTTAAGTGCATTAACTGACTACTTTTTATTATTGATGAGTATAAACTTGACACTTTCAAAATAAAAAGAAAATCGAAGTATTCACATAGGAATAAAAAATTAATGTATATCTTCGCAATAGTTATAGTT
+
12635464423246022522.22/22.22214232222225/0/4383435662207132402202022042211222321504252656343041233025252132215332152201321322451252112222125142043411
@Chromosome_3681543_1_0_1_0_0_5:0:0_0:0:0_da76/1
CTGTCGATACTCAACTGCACCATCGGGATATCGGCGTCATGATAGATCTTAATCAGCACGCCCCAGGAACCGTGGTCAAAGCCCCAGGCTTCTTTATCCAGCGTCACCGGGACCGGCGCTCACACCTCAACCAGATGCTGTACCAGCACA
+
22221026223442322022265673/6240440336/523825054521323232323106234224232233241/222242253214422232545244362312225222022411104232305244211353431254023210
@Chromosome_366427_1_1_0_0_0_4:0:0_0:0:0_da77/1
TTTTTCACAGGCATGCGGCAGGCCGACACCGCCAAAACGGGTTACGCAATTAAGATCGGGTTTAGCTGGTAAAATAATTCGTAGTAGAGTTAAATCATCGTTCAGACAGCTAATTAAAAAAGGATTTAAACAGATATGATCTTGCTTATT
+
251352420124441515440402222233/42222232402/12244/52/05220232322242065310433423/022622112251241413353322524320135522233242222224612255343122420113.1126
@Chromosome_768793_1_1_0_0_0_4:0:0_0:0:0_da78/1
GCTGGCGGATTGGTCTTGGTATCGATAAACAAATCTTACTGCGGGCACTACGCCCGCTACCTCAAATCCTGCTGTCGATTTTTGCTCTGCTCGCTATTTGTGCGGGTATGACGTGGGGGCTGACCCGGTTTATGCATATTGATTTTATGA
+
142452253/52223223352322353.3122/022412135/221254203133122233/430402316353122311233.321222422152421212/0324242314022/264231322365224125322211342252211
@Chromosome_2946078_1_1_0_0_0_2:0:0_0:0:0_da79/1
GCGGCAATAAAACCGGGGATTAGCGGCGTGAAGATGGTGGCGAATTTGGCGAGAAATGGTTGCACGCCGGAGGTTTGTTTGGCTTTTAACTGACGTTTGTTCTGGGCGGCGATTTCTGCGGCATCCTGTACCGGTGCCTCGCCCAGCAGC
+
23411122241220232220707233422233.52632621215232226342212221164312233222221132413401.252220/14333111223434522/21322221223133205114224024224322136-/2233
@Chromosome_603673_1_0_1_0_0_5:0:0_0:0:0_da7a/1
TAAACCTGCTCTGAGTAATAGTGATTGCATCGAAACTTGCAATTCGCGTTGAATTGTCAGGACGCGATCCAACGTCTCCTGGCTGATAACGCCTTCGGTGACCATAAACTTGCCGAGCGGCAGACAACTGCGTTCATGGCGCAATAACAA
+
.252333234221622335442/2422/3422812206323342228422223603502522152.137023252222342222232100212/05333233224322181422312323022201443324230236220212231262
@Chromosome_5034420_1_0_1_0_0_5:0:0_0:0:0_da7b/1
TTCTGACTGAACGTGCTAAATATGTTGTACGCTACCAGGGCGGTCACAACGCAGGCCACACTCTCGTATTCAACGGTGAAAAAACCGTTCTCGATCTTATTCCATCAGGTATTCTCCGCGAGAATGTAACCAGCATCATCGGTAACGGTT
+
81314237402212523/614464123164333/350206/12221412243344322544203/514332234662402302132212530323131233/201202013223332/353232455221730223432-130.622212
@Chromosome_1658345_1_1_0_0_0_1:0:0_0:0:0_da7c/1
CAATAAAGCGGCACACCCTACCCAAAACGCTGCTCGCATCTTTTCTTCCTCTGATCTTCAAGCCAAACGACACCGCCATAAATAATAGGCAGCACAGAGGGCGGCGTCGAGAGCTGTCCTGCGCGTTGCCCCGCATTTTTACTTTCTTAT
+
1034441134232232113304233133022342221502150552324230312/1221513122245132576160204322744025240342230222325211/44323324212422431533222244326.44332054253
@Chromosome_3507839_1_1_0_0_0_4:1:0_0:0:0_da7d/1
TTCTCCTTACCCAGAATACGATAACGGAGACGCCAGTAACGGGAACCATTAGGATGTACCAGCAGGAACATGCCAGCCCCGTCAGTGAGTTTATAAGCGTTGTCAGTAGGCCTTGCTGCCCGGAGTTATGCGTAAGTCAGTGCCATAGTT
+
42/03122.22235/2141.35/03242222143423422332322342/5345032142242+25542230222252330444244254213222223344-2/424432311012233312335223221332322322432324145
@Chromosome_1575938_1_1_0_0_0_2:0:0_0:0:0_da7e/1
ATTGCGCCAGTTCTTCGATGGTAATGGCTTTTTTGCCTGCCAGCGGGTGATCCTGAGTGACTACAATAGCCCGATTCCAGTGGTAGCACGGTAACATCACTAAATCTTCATACAGATGCAGCGCTTCTGTGGCGATAGCGAAATCAGCAT
+
4242420241235443512242403014622021213636/23523.3230131205022502.6112024221214264682126041612124/101222522220103221633211446212331211234422212321332302
@Chromosome_3075890_1_1_0_0_0_2:0:0_0:0:0_da7f/1
CCATTTTTCCGCCAGCGCCAGCATCACGCAGTCATTATCGACCATCACCCGAATGCCCAGCTTCTCTTCCAGCAGATACTTCACCTCAACCGGCGTTGTCCACGGCGCCTGCGGCATGGTTTGCGACACTCCTGTCACTGGCTCAACCTG
+
13-224221462234311242223032432225342222216024155235322215312/3045/35405242254222332332224442/223145,32241202324022222412322202/451626342211221244.4042
@Chromosome_1963599_1_0_1_0_0_4:0:0_0:0:0_da80/1
GGTCGTGTTTTTGTCCGTCTCAATGCCGGCTGCCCACGTTCGAAACTGGAAAATGGTGTGGCTGGATTAATAAACGCCATCCGCGCTGTTTGCTAACCCCCATTGCGCAACGTAAAAAATCGTTGCGCAATCGTGGATTTTTACCCTGCT
+
533213310122222312303242353222212342223244341121233443220/3.43222440612223223223.2.12302/22/30042012120/4570232430274222305/32353202/42024122221402262
@Chromosome_2365214_1_1_0_0_0_1:0:0_0:0:0_da81/1
ATCGTCGACATCCACCAGATTTTCGAACAGGAACATCTCGTCGATAATTTTTTGCGCCAGCTCGCCGTCGAATTCGCGCACGGCGGTAATAACGGCTTCTTCCTGCTGAGTTTTCATCAGGTTGATAATTTCGGCTGCCGTTCTAACGCC
+
04222342423454314332321/2414232152522542422231414424203022325412262320243242/02232123242622245123230214302424422/1523232002214220322223520233205013/22
@Chromosome_2207278_1_1_0_0_0_3:0:0_0:0:0_da82/1
ATTTCATCACCAACGCGCCATCTTCCGACAAGTTCATCGCTTTGATTCGGCTATATTCAATCCAGACATTGGCGAAGAAAAAACCTTTTTGTTTAAAGATGATCTTCGGAACGCGGATCCAGAATATATAAAAACGCATCAGAGCCAGTG
+
25233323253333002302./2402251124221625231.52232224071132/220222752/5330213421332224002/1212211225251121/1322322324232123133/42313131232022/3244232/212
@Chromosome_3845695_1_1_0_0_0_2:1:0_0:0:0_da83/1
GGTTGCCGCGTTGTTGTTTGCTGGGCGTGCTGGTTCGGCGCTAACCGCAGAAATCGGCCTGATGCGCGCTACAGAGCAACTCACCAGTATGGAGATGATGGCGGTGGATCCGCTGCGTCGGGTTATTTCTCCCCGTTTCTGGGATGGGGT
+
240213322264532050001402281422253330422321/3422143122226513342/2432205260262.2221531/22241421/012231155224230434312124221013/25241322143332/3124422434
@Chromosome_3238586_1_0_1_0_0_2:0:0_0:0:0_da84/1
TCGCGTGCTGAAAGAAACCAACGGCGTGGTTGCCGGGCCTAAAGGCGCTGCGCAACGTCTGGGGCTGAAACGCACGACCCTGCTGTCACGGATGAAGCGGCTGGGAATTGCAAAATCGGCATTGATTTAACTGCAAATTGCCGGACAGAT
+
0452/412212142423202823334262233624242224540143541223202132215442222222312640213301444425403245022432235212232421241336332501116122/223153302233325316
@Chromosome_3111045_1_0_1_0_0_3:0:0_0:0:0_da85/1
GTTCGCCATGATTTCGTACCAAAGCCTGCGACTATCATACCTATTGAATAAAACAGATTGTTGTCTGGAACAATGTCCCCGATAATATGTAACATATTAGAAGCATACCTGCGACGTTGCCGATAAGTCTCCTTACTCATCCCGAGGTTA
+
1124.1222242/2144212200310224230352302544322172232222023263423334222332/4324451221474222/3222422643724326230642332/22311241204443322512512222.23222313
@Chromosome_3807993_1_1_0_0_0_3:0:0_0:0:0_da86/1
CGATAACACTGACGCCATTTGCGCTAAAACGCCAGGTTCTTGAGCAGGTCTTAAGCTGGCAATTCCGTCAGGCGCTGGATGATGGTGAGCTGGAGTTGCTTGAAGGCCGCTGGTTAAGTATTCATGTGCGTGATATTGACCTGCAATGGT
+
1310303432114232122423432222122221223622141312322223314244533.500422024223124222/724224251044344212032344323245222422422203212422442322432832422322372
@Chromosome_2447492_1_1_0_0_0_4:0:0_0:0:0_da87/1
GCCACATCTTCAGGGAAGGCAATTTGTACCGTATGTGCTGGCATATAGGTGATATATACCTGACTATTTTTCAGACATTGGAGTAACCAGGTCGCACCTTCTTCATATTTACTTGAGGTAAAACTGTCATATCCTTTTGAATGAATGATA
+
302353123232234254/2/16230154105332510443-.226226233222/35022221221515223312141122332323241322412232134443244330711/4222/2413121/43146123322/152224242
@Chromosome_2432086_1_0_1_0_0_3:0:0_0:0:0_da88/1
GAGCTGCGTTAGGCAGCTTCGCTGGTGCCGTCGTCGACTGGTATGATTTTTTACTCTATGGCATCACCGCCGCAATGGTGTTTAATCGCGAGTTTTTGCCGCAAGTAAGCCGGGCGATGGGAACGCTCGCCGCATTTGCTACCTTTGGCG
+
01240433242213222222223324321122/14240413-322413264023221434221040422021624225324212/342523235322121234820223343222232113554212121242252221/2222300622
@Chromosome_5133434_1_1_0_0_0_1:0:0_0:0:0_da89/1
CCGACAAAGAAAGAGCTGATTGATAATCAGGTAGCGGGGGGTTTTGATGAAACAGCTTACCAGCAACTGCTTGCACACCCTGAAGTAATTGACCAACTGGCCCAGCAGATCCTGATGGATCGTTTCCCCGAGAGTATTCAGCGGATCCCC
+
2222222221314212442235303322265232131400333351413/2226213230253.015/33513536442/5112143410021422343322122422633124222212202243243325222253322432242221
@Chromosome_987982_1_1_0_0_0_2:1:0_0:0:0_da8a/1
CCAGTCGTTCGTTTTACCCATTGTCAGTTATCATCTTCGGTTACGGTTATCGGCAGAACGCTCTGCCGCTAACAAGAGCTTATTTGCCTGACCAATCTACTCCACATGATAGATAACTATCATCTATCGTTGGCATCATCGACATCTGTC
+
54402211212222/3274223042143/4221331553253234224.2331/20422242315303322516334232172/331226321222245203-71211520262621323235631222331/22223320322522224
@Chromosome_3528854_1_0_1_0_0_5:0:0_0:0:0_da8b/1
ACGATATCCAGAGGCGTCTTTTTTGTCTGAATCATCCCCATATTCTTGGTTCTAGAATGTTAGGTTCAGAGCTATGGAGGCCGTATATATTGGCAATGATGTTTGTCATATCACGATTACCTGTAATCAGTCCGGATTCAACCTCACAAA
+
14232211244212214.3212232304010226.342214222521/04222417/42433254002253023251311245023/54424524233232233222.1342322225/3.22222130722445332262244222/35
@rand_0_0_0_0_1_1_0:0:0_0:0:0_af5/1
TGCGTTTATACTCTAGATGGTTCAGCTTTCCGCTTGCAAGATTGGGTCGGCTACCGAATCCGACTCGTCGCTAGAAACGCCGGACAATCCTGGGCGGCCTCGCCTCTTGTTACAGATGCAGTAGGGCAAACCAAGGTTCACAGCCTTCCC
+
23160/222422041222322520322231024456010622/12341222423432232212321115241132222312233324151373/6421052242513312313435152413-53234623232/3.1212242356212
@Chromosome_1674392_1_0_1_0_0_4:0:0_0:0:0_da8d/1
CACGGGCGTCTTGACGGTGAAAAATTACAGTCACTTGGGGCCTCGCTCATTAATTTTCGTCTTTATGATGAGGCATTTATTTGTGATCCGGCGGCGATGATGGATGATACGGAAGCCGCCTAAAAAGCACTGGGAATGCCAGATAAAACC
+
1233524102.2722422443342553234501/1222334723422342220032/021.4432/5225451.23-2/10262203.4222523521265222432240243222213523112225011326432221323342323/
@Chromosome_4272771_1_1_0_0_0_2:0:0_0:0:0_da8e/1
GAAGCAAAATATAACCTTGAGCAGACGATAGTGCGTGCGCCGTGCGATGGTTATGTGACCCAGGTACTGATTCGTCCGGGTACCTATGCCGCGTCGCTACCGCTACGTCCGGTGATGGTGTTTATACCCGATCAGAAACGACAAATCGTG
+
42412262/52/0341212221212/23121221272200.4/323223214/33.233.342422603131/5313223421.2324.322231432543241153032242324404212143/304422422141321312352412
@Chromosome_1633445_1_1_0_0_0_2:0:0_0:0:0_da8f/1
TTGGGTCTAATCAACTTAATGATCAATATCTATAGTGATATCACCAACCATTAAAACTAACCGACAACTCCATGAGGAACGGAATGATGAATAATAAAGTCAGCTTCACTAACAGCAATAATCCAACCATCTCTTTGTCTGCAGTGATCT
+
4823504224211222342235122223413210532431612121223633222302022263122023232/2243246222304232413213222/342.11041322.522252/2412/52220242222.3354322232315
@Chromosome_1512556_1_1_0_0_0_4:0:0_0:0:0_da90/1
CAGGAAAATGATCCGAAGGAAATGGAAGGCGCTGAATATCCACACAAGGAGAATGCTGGTAGCGCTCAGGATCACGCCAGCGATAGTGAAACTTGCGAGACGGCAGATCCCTTAATTACGATGAACGGTCATCACGTTAACACATCCACG
+
052//143243216452231252/132044421312222232222212453434632.02,203/22342262042315122616010222522212331014334005440231242124224222244125102222345121212.5
@Chromosome_1839512_1_1_0_0_0_5:0:0_0:0:0_da91/1
CTTCAGGGACATCAGATTCAGACCGCATTAATTAGTCAGGATGAAGGCTGTGGCAAAATAAAAGTTAATTTAATTCTGATTCTTGCAGAGGATCATTTGATGAATGCAATATTATGCCAGGATTTAGGCAGGGAAATTATTTCATTAAGA
+
3322236/321050261262202650252324020221433330/5.36020154/42113321312423/14420433122427522/324361222433344241/216521403/3561/.2222232202324536136423/223
@Chromosome_4560219_1_0_1_0_0_3:1:0_0:0:0_da92/1
AACCACTGGATCAAACGCGACGTCGGCAAGATTTTCGTGATGAATATCGAATGGGCGTTTGCCACTTTTGTCGGTGCGCCGGGTGCGGTTTGCTATCATCAGCCAACCTGTGAGCGCTCTGTGATTGTTGAGCACAACGGCGACGTTTAC
+
233134.423374425232122142225535432413522544336222102222232232434204222354333224442533325442101414322412222351332524420252241233223313233302411.2225263
@Chromosome_3314771_1_0_1_0_0_2:0:0_0:0:0_da93/1
GGCGCGGGCGTGCTGTTCCTGCCAATCAACGCCGGTGTTGGCGGTATGATCCCGCTGCTCATCGTGGCTATCCTTGCGTTCCCGATGACGTTTTTTGCTCACCGCGGCCTGACTCGCTTCGTACTGTCTGGTAAAAACCCGGGCGAAGAC
+
22222233043422325232//222234102220./0532412230/0144225243602233220244234221032644044.44226210222333.12252122-522523/20220131502316422/2244402022122021
@Chromosome_3677385_1_0_1_0_0_1:0:0_0:0:0_da94/1
GTTTCTCGTGCAATAATTTCTACATCGTTTTTGCCACATGTAACGGGCAGGTTGTCTGGCTTAAGCATTGTTAATGTCCTGGCACTAATAGTGAATTAAATGTGAATTTCAGCGACGTTTGACTGCCGTTTGAGCAGTCATGTGTTAAAT
+
462442134674242132233/1252212212232.523402.0331035416031324122513255331321/03.63453252311/322710/21,23224221225332347422521/21322222223552143051414222
@Chromosome_976133_1_1_0_0_0_6:0:0_0:0:0_da95/1
TTGTTAACGTTATCACATTCAGGAGATGGAGAATCATGAAACAAACGGTTGCAGCTTATATCGCCAAAACACTCGAATCTGCAGGCGTGAAACCCTTCTGGGGAGTCACAGGCGACTGTCTGAACGGTCTTAGTGACAGTCTTAATCGCA
+
4232025224342301412202342205123023230103212/1214/4/1.34332224525/3222024412/2214227422022200254/712200324326260543122/24/625246422136310/223229222/324
@Chromosome_1643355_1_1_0_0_0_0:0:0_0:0:0_da96/1
CAAGGCAAACCGGTTATCGCCCTGCTGGGAGAATATGACGCCCTGGCAGGTTTAAGTCAGCAAGCTGGTTGCGCGCAACCTACATCCGCGACGCCCGGTGAAAATGGTCACGGTTGCGGACACAATTTGCTGGGAACCGCCGCCTTTGCC
+
/254/21120305/04321220612221.1141423/022322240236654372212214223560332333155//21122120220212460351225223-59332802323222524322022242322204//42522242242
@Chromosome_3930336_1_0_1_0_0_1:0:0_0:0:0_da97/1
CACCCACGGATGGTCGGTGACTCGTACAGCAAGCGAATCAAAGCGGCCCGTCAACCAGCGCGGTGTTGTCGCAGGCGCGGGAAAGACAAAGGTGACAGGACCTGGCCAGCGGGAAAAAATGGTTTCACGCTGCGCATCAGTCAGCATGGT
+
32112011/531242/216422043122100033435122/43222143132411452332230163340050123231223622332123224630225244212063124327113272032.01062355033/3/23103234352
@Chromosome_2983172_1_1_0_0_0_2:0:0_0:0:0_da98/1
ATATCTCGAAATGTTGCTGTGTATCACATACAAATTATCACCGCAGGACCATAGTATTTCCATAAGGTTTGTCCCCCGGAGGTAGTCATCGCAGCAATCGAGTAAATTAGCTTCACCACGGTATATTGTTTCCGTAGAATACCCATCATT
+
2224022150203032312202222245322343033233/12-244425224222222443313120412232434/0342512226221746214204213355112122124200.3152232543022242222334122438/.6
@Chromosome_4123556_1_0_1_0_0_2:0:0_0:0:0_da99/1
CCGGCATTCCGGCCATCCGGGAATGATCCATACCGGCCATGCTGCTGTGATCCATGGGCGCGGAGGATGTCCCGCTATCTGGAAGGTCAGCACCGTCGATAGACATCATCTCTCCGCTGTTATCCATGCCTCCCATCTGGCTGTGGTCCA
+
15234241200132124133253402422354354253242323206242544422322214132222223/3004822232163542.251/20422322127227224426324313132141013231440223223140243362/
@Chromosome_435547_1_0_1_0_0_5:0:0_0:0:0_da9a/1
ACCACCTGTAATCAGCAGGCGACGGCGCAGGCGTTGAAAGGGGATGCTCGTAAGACCTACCTGAGCGATTGCCTGAAGAACAGCAAGTCTGCGCCTGGTGAAAAAAGTTTGACGCCACAGCAGCAAAAGGTGCGCGAATGTAAAAATCAA
+
2722514837533222332343523326223,22221330231022242/224220442145112622320222124222/253443233112432220041431432334234222132133302223231211/22161246122232
@Chromosome_2942874_1_0_1_0_0_4:0:0_0:0:0_da9b/1
ACGGACGTGAAAGGAGTCACGGTTTTATATACGGTTTGGTGATTTGGAAGTTGACAAGGGAATAAGAACCGGGTTTAAAACGAAATCCTCCACACACATGCAGGGAGGAAACAGAGGTGAATCAGATACCGACGCTAACCGTCTCCGGCA
+
/1132122152332230/.22242322/3/222564433220222352623/121221221012.3200222/2123222225632022/42142212535532634532262573//.24-20431./524722210213044234203
@Chromosome_65621_1_1_0_0_0_1:1:0_0:0:0_da9c/1
CGGAGAATGGCGACGCCTCCTCGCTTGATTTCGAACTGGAATACGTCGCCAGCCGCCCGCTGCTGCTGGAAAAACTCAACGCCTGGTTTGCAAACCACGATCCCGATGTGATCATCGGCTGGAACGTGTTGCAGTTCGATCTACGAATGC
+
642122623230303343230333023/3532043243202322144027222220142222323/342///-2344132/231321243212210654103332322141414232045112106322353372351311224122323
@Chromosome_4007175_1_0_1_0_0_3:0:0_0:0:0_da9d/1
CCGATGCAGATTTACGGTGCCGATGGCGAGCTGATTGCTCAATACGGTGAGAAACGTCGTATTCCGGTTACGTTGGATTAAATCCCACCGGAGATGGTGAAAGCCTTTATCGCGACGGAAGACAGCCGCTTCTACGAGCATCACGGCGTT
+
2232112322321561223132222332435242323425322267201253216633201421234112142233522335442332215402332223311423356425238223622231436203345522324454/0222/24
@Chromosome_724101_1_1_0_0_0_2:0:0_0:0:0_da9e/1
ACTCGAGCTGTCACGCCTGATGCGTCATCGTGGCCCGGACTGGTCCGGTATTTATGCCAGCGATAACGCCATTCTCGCCCACGAACGTCTGTCATTTGTTGACGTTAACGCGGGGGCGCAACCTCTCTACTACCAACAAAAAACTCATGT
+
2245152/0204222/22213153233250301224623204221251252.252432423/210/122433345202002324341332122274042222224242012142300242512252225222420713201043204312
@Chromosome_1993758_1_0_1_0_0_4:0:0_0:0:0_da9f/1
ATGAATCTGCAACAAGACATCTGGGTGAGCGATGAAGTATTTCGTCGTCTGCGTATGCGCTCGCTGCAAGCCGCCAGAGAAGGGACGCGTCCCGTTGCAGCCACTACCTATGCGCGATTGCTGCTGGAACGTCAGGGCCTATTACCCGCC
+
/1031533542562713244242222632223244222242344/0002222232251532224.2452.52332212222321361323635322223434.243112212322241402-1242242223212315520215141320
@Chromosome_600992_1_0_1_0_0_4:0:0_0:0:0_daa0/1
ACAGGTTTTGGGCAAACCAGCCTGAACCGTTTGGGTGCCATTCGTCGCTGTATTTGCCGCCCTTAAAGAATGAGGCGCTGGCGCGCAGTATGGTATCGGATGCGCCATTTTGCCCGTTCAGCGGCAACTGCTGTTTGACGGCGAGGAAAA
+
32632333/442225/521402325124353004534/43231122322324243232422.2323322-/341520/62/252220022242104/42222141233626401211112040352320303523225624422427322
@Chromosome_828537_1_0_1_0_0_5:0:0_0:0:0_daa1/1
TATATAGCGGGCAAGTTTCAATTAATTTATCGAGGTAATATAATTTACCTCGACTCGTTTGTTCTGGTATTAATATGTCGCTTTACGACCGATTTTTATCTGATGATAGCAAGCGGTTTTCATATACTGACTTACTGTCTTTTCTCCGTT
+
.323/024322352531442521/24122302/33220/12512232114531522322254342322440302243204233224/3056615322344.5002232/2.24122333233125202303112305-033433221534
@Chromosome_3945760_1_1_0_0_0_3:0:0_0:0:0_daa2/1
CGCTGTGAAATCCCGGGTCTGAAAAAGGCTAGCTGGTAATTGTCACCAATTGAATCACGGGAGTAAAGACAGATGAGCATGCAAGATCCGACCGCGGATCTGCTGACCCGTATCCGTAACGGTCAGGCCGCGAACAAAGCTGCGGTCACC
+
444462223232103412/221203024012132121228211845531/233050452143243352213234026222311133233322332./33223425233222323.132/5/-204/350122291222222210523223
@Chromosome_3693537_1_1_0_0_0_3:0:0_0:0:0_daa3/1
TCCGGCCAGATCTGCTGGTGAAAGGCGGCGACTATAAACCAGAAGAAATTGCCGGGAGTAAAGAAGTCTGGGCCAACGGCGGCGAAGAGCTGGTGCTCAACTTCGAAGACGGTTGCTCGACCACTAACATCATCAAGAAGATCGAACAGG
+
654213053441432251/0/62320241226132211/214312530232.5334222322122128/.2203253260222105422422401130330.011450223352624025162220511143322232251222322122
@Chromosome_1210360_1_1_0_0_0_3:0:0_0:0:0_daa4/1
GCAAATTTGTAGCAACACATCTCCATGACATAACGCCGCATCCAGCGAGTCGTTGGGAAAACGCGTCATCTTCTGCAACTTTTTCGGCATCTGTGGCGCAAGGCCAAAGCGCTCATCAAACATTGAGTGAGCCACCGATAACGTGATGGT
+
233032234043032322026134233225213436133/24223122/1422433/32421324122312224253213365522244343-4336224202211241125133223455/2352242424622222322512251210
@Chromosome_3030964_1_0_1_0_0_3:0:0_0:0:0_daa5/1
AAAACAACGCCGTTAACAACGACGGGAGTCGTGTCAACATCGCTCAGACGGTCAATCTCGGTAGAACCGATCGCCTGGGAAATACGCTGCTGCCTAATCATCTGGCCCTGTTCCATCAGCACTGCGCTGACGCGACCATTATCGCCACCC
+
2244222332455402432322250223622330512132145204242/57125232.1124226221.2225.414222522130222224112003222412032425126013734202612/223127335202312242100/4
@Chromosome_3844916_1_1_0_0_0_1:0:0_0:0:0_daa6/1
AGCATTCGTACTTCCGGCCTGCTGGGGGAACAATATCTGGCATTAAACGTCGGTTTTGAAGACCCGGAACTGGGGACTGCTATCCAGAAGGATGGCGATACAATTCAGGACACTAAGTCTGCGATGGTGCTGGAAGATCTCATTGGTCAG
+
21121426/542121445312136402253602222222/4.23332222222250362222633432225224202533144302422022320414737522136333/2014033240244402/2312353314023323101710
@Chromosome_3614796_1_0_1_0_0_7:0:0_0:0:0_daa7/1
TTGGGTCCAGGTAACCTTATAGTTCAGTCTCTTATTATCTTTATATGCTTGATATACTTAAGGTCGTAATAAGCAAAAGAGGACTGGACTGTAAATTATAGGCGTTATACTTTACCGCAACAGTATGCCGCTAACGCAATTGCTACCTCT
+
322012222422642143226233242420254565/443115413250442232140023223222131101252/15415242125243223232413.3523152322313132324251.3222/.10612027132124642224
@Chromosome_3601092_1_1_0_0_0_3:0:0_0:0:0_daa8/1
CAGTGTTCTGCTACTGGAAGGTATTCAGACTGCTGCCGCCGTGTCGGCAAATCGCTGTGTCGAACAACAACTACTGCTGGCGGCAGATCGCGTCCGCGAAGGAAGCAGTCTGCGCGCCGCGCTGGCGGAGTTGCGCCTGTCCCCGCCGAT
+
322322233032330121242522222212432621423221/433331/3511323422512220/7124622/220423/22342423/32330226430202812417131203463322311243223334274143362022222
@Chromosome_5071259_1_1_0_0_0_2:0:0_0:0:0_daa9/1
ACGTAAACAGGAACACGTGCTGATTGAAAACCTCTTTGAGCTGGAATCCCGTACCGTTCCGTCTTCAATGACACCGCGTGAAAACGTGATTTGGTTTGATCTCCACGAAGATGAGCAAAGCCTGAAGAATAAGGTGGCGGAACATCCGCA
+
1324425423204412/222732342241/244226223421364253325223320151323402322435242435242423423242423224072222032223244233224323321523240//235231454/352423446
@Chromosome_1600997_1_1_0_0_0_4:0:0_0:0:0_daaa/1
TCCCCATGCGGGGTTGTTTCATCGGCCTCAGCGGAGCCAGGCCTGCCATTTGCTGGTAATCCAGACATTTCCCGGAAGTCGCGTTATGGAGCGCAGGCGGCAACGGGCTTCCGGTAACGATTAAGACTGTGACGAGGAAATGAGATGATG
+
41342222022022211052643232335240242423020/452244435254.332421332516216112334442323/62242.42.5301314334432624137551042254322332.72411432323361321232122
@Chromosome_3699829_1_0_1_0_0_4:0:0_0:0:0_daab/1
AAATCAGAAATTGAAAAACGAGCTGATTGTCGCGCAGAAAAAGGTCGATGCCGCCAGCGTACAGTTGGATGAAAAACAGCGCACCATCATCATGCAATGGTTTATGTATGGCGATGGCGTGCTGCGGCTTGCCTTGCTGCTCGGTCTGGT
+
9210212151214144232241222233024172452353522121241233/41.215244322321331242412032233220313254411722222132/32603332/23122353133/2023172214341132211//233
@Chromosome_2755449_1_1_0_0_0_4:0:0_0:0:0_daac/1
GCCCGAGTAACAGTATCCGGGCATCCAGGCCAAAAGCTAACAGCGCCGCGATAAAATCCCATTAGTGCGTCATCGGCGGCAGATGACTCGCCGCAAAACCCAGGCTTAATTGCGCAGCTGAGGCAATAATGACGCTGTATAATCCCCACA
+
15/2632/.3440522322152/322011452323222433222242222435220323235311541-221222022320326311232322522353003362112653634232233252335532324224722525024321222
@Chromosome_1861986_1_0_1_0_0_1:0:0_0:0:0_daad/1
TCGACCTACGGCAATATTGATCTCCTGAAGGCTGCCTGCCGTCAGGAGGTGTGGATCAACCCTATAGATGCGCAGAAACGTGGGATTGCCAACAGCGATATGGTGCGGGTGTTTAACCATCGTGGCGAAGTTCGGCTACCAGCCAAAGTG
+
2207051122320355/132233203242..24230.522045022362310244303262312113-22522435/431222243221334212234231412350251/0/382033122121240/226111122240521222212
@Chromosome_1787380_1_1_0_0_0_1:0:0_0:0:0_daae/1
CGGGTAAATTCGCCCGGTTTTCGCATGGAGATAATTATGAGAAACCTCTGTTTCTTACTGACGTTAGTGGCAACTCTGTTGCTCCCCGGGCGGCTGGTTGCCGCCGCCTTACCGCAGGATGAAAAGTTAATTACCGGGCAACTGGGCAAT
+
2244332123232223321242211432/2/21224228126564/32013102142230/32422222222515523312224335034621032552/20124221402323241421404342112033226323113322022.55
@Chromosome_4995906_1_0_1_0_0_6:0:0_0:0:0_daaf/1
AGAACCCCCAGCAGGGTGGACGGGATGACCAGGGAGAGCAGATGGAGGTAGCTGATGCCATGCCCTTCCAACACGGAGGACATGTAAACCACTGCCGCTGAGATTGGCGATGCGGTGATCGCAATCTGCGCGGATACCCCTGCAGTAGAC
+
544313423563370.10205222/3412323223121/2/34442001/232/40523.023232143321625/225051220254302221241012324222224624334247237512245233315131230/452/244121
@Chromosome_3544386_1_1_0_0_0_1:0:0_0:0:0_dab0/1
TTCAGCGGGCCATGCTGATGGCGATGGAGCCGGTATGGGAGAGTGATTTTCATACGCTCTCATATGGCTTCCGGCCTGAGCGCAGTGTCCACCACGCGATCCGCACGGTGAAATTACAGCTCACAGACTGTGGTGAAACCCGGGGACGCT
+
72021422452401217512255422/1/04101514103234426242323363230341201215422234152205244434032133204243213302246541202113/5442232322421331222050153222113223
@Chromosome_2304486_1_0_1_0_0_2:0:0_0:0:0_dab1/1
CAGTTGAAAGATCAACTGGTGAATGACGGTGAACTGGTGCTGGAAACGCTGGTTATTGATGGCGATGAGAACACGGTGCTGGTACCAGGCGATCGTTACGCGCAAATGCGTAATGTCTATTTCATCCCTTCCGCGCTGGCGCTGAATAAC
+
335221231231512431/4032442240212232451232123232/12322013053622132223222263.223111442322132220224243322241416255202432112323-1121/022204222217113225223
@Chromosome_2070572_1_1_0_0_0_1:0:0_0:0:0_dab2/1
GATTTCTGCATACAGCGCAGTACGTCCGGCCAGCGGACCTTCCGTAATGTCTTCCGTACTCAGTGCGGTGACATCGCCCATTGCGGAAAATTCACTTGACGGGCATGGCGAGAGATAGTGCTCAACGTTCACGCGGGCAGCGTAAACATC
+
22051325141224301.2224232323634401210214214252225332253324711214012520/40422262/23362483230422324242025222220072.52203323325624422420542220/426243/522
@rand_0_0_0_0_1_1_0:0:0_0:0:0_af6/1
GCGCGCTGTTAATCGACTATTATGCCCTGACAAACTGAAGTACTTAGTTATAAGGCTCTTGTTGGCAACGCCGCACGTAGTCTTAAATCCAAACATTCTAAACCATGGTCTGAGCTATCGGATTCCCGGAGCCGAGCTTGCGTATGGAGC
+
2323-1211.22334-3456436310/308431122523/3330223242223.5012222222232225152402243214232223541632050532422/35273031232523/22330523/3232205072232321.00230
@Chromosome_1464972_1_1_0_0_0_1:0:0_0:0:0_dab4/1
CCCCAGTCGCCGTAAAACAGCGCGATCAGTTTTTCCAGCTGCTCTTCTAAAGGCAGAAGCTGGCTGATTTCTTCCTTCGCCAGACTAACGAGACGCTCCAGTTCGTCGGAAACATCTTGCGAGGGAAAATCGCGGCGGATTGCTTCGCAA
+
3223212225012033232433432322.44636553.35402120132322120122322452201112.43/233521414243040242623324301122244332032402023406224222332201.222425211543212
@Chromosome_3470547_1_1_0_0_0_1:0:0_0:0:0_dab5/1
GACGTTGCGAAACTGGCGGAAAATCTGTGCCAGGTAGTCGAAGGGGATTGTACGTGGCCGCAGTATGATCGACAAAAGCATGATCCTGTTGAAGATGCGTTGCACGTTACCGCACCACTCGTCATCGTCGAAGGAAACTGGTTGTTGCTG
+
233230244262422202206532532452254425034244324312260222120322342203022121312433742234244121424322252233220/1333312224213232123322332224202341230//02222
@Chromosome_4886124_1_1_0_0_0_0:0:0_0:0:0_dab6/1
CGCGCAAAATTGAAACCGCGCGCATTGCTGACATGCACATTGCACTGAAAAACGGCTCGAACATCGCGCTGTTGAATGCGATGGGCCATGTCATTATTGAAGAAAATCTGTACGACAAAGCGTTCGTCGCTTCCCGTACAGAAGGCTTTG
+
434033233221237124222116224223333205232212222326213122222220311123253456022/324124332201/416422322.221245523036223222153331402422143258520214453,82221
@Chromosome_1085286_1_0_1_0_0_1:0:0_0:0:0_dab7/1
CCGTTACATAGAAGCCAGTGCCGCCCAGGAAGCCGTCGATGTGTTGCTCTCGCTCGCAAATGAACCCGTGCTGGTAAATGGCTGGATTGACAAGCATATGAATCCGGAACTGGTCAATCGCATGAAGCAAACCATTCGGGCAAGACGAAA
+
/21212215223301245.2033340244520431/125521232122141431741422211246214242312121353.223523101613221222042322523722224210302240223115/4523502521551255102
@Chromosome_3836462_1_1_0_0_0_2:0:0_0:0:0_dab8/1
AACATCGTAACGGGGTAATAAGATGCCACGCGTGTAAAAGCCATATCACCAGGTTTTGGGGCGCTGTAGAGCGAGACGGAGAAACAGTTGCGGTCAACTATGGCAGCGGCAGGCGGAGCGCTAAAGCATTGTGTCATGTCATTCCATGGC
+
223303130034/2412032324334/4433123/35237344421222221/05225/20222/2444323211333203/10242233/22224321222152112/423421235254/1433213144422220205224200136
@Chromosome_3584992_1_0_1_0_0_3:0:0_0:0:0_dab9/1
ACCGAATCTGCGCGGGCAGGCTTACGGTACTGTTCTTAACGGTGGTGAACAATGGATACATGCAGGCGGCAGTGCATCCGGAACGGTGATTAACCAGTCTGGCTACCAGACCATTAAACATGGCGGGCCGGCAACCGGAACCATCGTCAA
+
025223322243221345260221432/21242236133225222123332436242232/3022/23025331224342322215321325333444323124412245431//212320145622172626302020.2451022222
@Chromosome_2189067_1_0_1_0_0_4:0:0_0:0:0_daba/1
AAAGCCGGATGTGGCGCTGAGCGCGCCCAGTCCGGCTTCGGAAGATTTTACTGCGGATACTCCTGCAATAAATTGTGTAATGTCTCCGCCATCAGCTCACCACGCCAGCCGGAAATCAGATCCGGCAAATTGTTCTGCGGTTTCAGTTTC
+
232/4322252020221221125225333513232442232132335252510253232405701220112264420222461453422323.341424343243142225/25435482422513422423452403232304523211
@Chromosome_4479823_1_1_0_0_0_2:0:0_0:0:0_dabb/1
TCCGTTTGCGGAATGCCAGCAACTGGCCTGGGCCGGGGTATTGATCATTAACCTGTGCGTACTGCTGCTGAACATTCTGGCGCGCGTTGTTTTTGCGAAGAATAAACACGGTTAACACTTTGCCGGATGCGGCGTGAACGCCTGATCCGG
+
2620270222522322162022023543/522303522336220221343223425221252323332232/2624215322411352202270413052/2220112504330520012/6434332/2743425424.1323146262
@Chromosome_61236_1_0_1_0_0_2:0:0_0:0:0_dabc/1
CCTGGGCAGCCAGGTTGTTGCCGCTTTTATCCAGCAGCATACGTACCGGCGTCGGTGGCAGGAAGCGGTTGAGCTGCAACTGCTTCGGCGCCTGGGCTTCGACCACGTAAATCAGTTCCACCAACAGCGTACCTACCGGCAACGCTTTGT
+
202233353422.02232513632122422257337222210242333.3235.5/223243252243105142611330/2326412/23141302120324226112515234163/1202213162232301522122413223442
@Chromosome_2081032_1_1_0_0_0_5:0:0_0:0:0_dabd/1
AATCGCTGTTAGTGGCGCTACTGAGTTGAGCAAAGCCTTTTGCGATCAGCGAGGCGTCCGGGTGATGTCGTGACTGTTCATGTTCTTTCAGTTTGTCATTCACGTAATCCACCGGGGCCATAACCATGGTGTTATCCACGGTAAGCGCGA
+
352122214222433523452322332/242223142213524/12320304/215161430/2040221544534116423102432332/20513021222232.22452232314525721444120444.122414126/200425
@Chromosome_3473894_1_0_1_0_0_5:0:0_0:0:0_dabe/1
GTTTTAGGCGCCCTTCCAGACTGGCGTGAGTGACGACGATATCGGCATCCGCAGGCACGTTTTCTATCGCGAAACGTTTTACTTCTATTGCCAGCCCCGCTTTTTCCAGGCGTTTACGGAAGGTGGTCGCGCTCATCGCACTGGAGCCCA
+
355322224513232326202424321141332342223231223225421252225058/2407412241/4441042233213421325012233220222122306434243223441122446221.2252232102262223225
@Chromosome_2735725_1_0_1_0_0_1:1:0_0:0:0_dabf/1
CAGCCAGCGATTGATGGTCTTGAACAATTGACGGGCCAGTTGATGCTGCTCGAGCAGGTGGCGGAAATTCATGATAGTGGTGCGATCCGGCAGGGCGCTATCCAGGGATAACCGGGCAAACAGGCGCATGGAGGCGATTTCGTACAGGAC
+
324322246323263131042/2222/155363704253053122423321142123450112242332362126-72223022043231223232355162224142512224376244422213344302322222003732230254
@Chromosome_4217830_1_0_1_0_0_2:0:0_0:0:0_dac0/1
GACCACGGGCAATAGCGATACGCTGACGTTGTCCGCCGGAGAACATATGCGGATATCGGTCATAGTGGTCGGTTTTCAGGCCGACTTTCGCCATCATCGACAGGGCTTTTTCCCGACGCTGTTCTTTGCTTAAGCTGGTGTTAATAAGCA
+
065322/5753031//3/510000314203352223034255340201230402532244432353524324243322233212213222312240630261305023/03202325542423443246440630342223/12232340
@Chromosome_3129662_1_1_0_0_0_6:0:0_0:0:0_dac1/1
CAGAACGCCGTTAGGTGTATTGATTGTGGCGTCAGCGACAAACCCTTGTGGCTCTTGGGACAGAATGATATATGGACTAATCAGTTGTGTTTGCCATTTTGCCAGTTTGGCGAGACGGTCTGCGACATGTTGGCGGATGGCCGGAGTAAT
+
4022136233-5310.4243423521144213/433276324527342/0140204425552402222242225236213322024141312313423354232322142612224/.33023/20242512222220222222243532
@Chromosome_406731_1_0_1_0_0_2:0:0_0:0:0_dac2/1
TGGATATCGCCAAAATCCACCTGCTGGGCAACTCGATGGGCGGCCATAGTTCTGTGGCGTTCACCCTTAACTGGCCGGAGCGCGTCGGCAAACTGGTGCTGATGGGCGGCGGTACGGACGGCATGAGTTTGTTTACGCGGATGCCAACCG
+
2252342423125.22462242126.122022522313223230302112221332421213342522422332221212641325412225212264240232134112224202/222432211353142122574612200242500
@Chromosome_5136958_1_0_1_0_0_4:1:0_0:0:0_dac3/1
TCATAAACTTATGAACTGGAATGCAGAAACCCCTTACAACGATTTGCCGATACTGCCGCCTGAGCTGGAGCGCATTGAAATACGCAGCGTACTTAAAGCATGCATAAGTGCGCGCGCAGCCATCGCTGAGTTGCAAACTGCTGGTGAGTT
+
.0311134.31/23175221/22331428252302525464215545122155342284113125233423422416064312322324544450232314.5504-2333262452222320342035220322412021025202020
@Chromosome_856312_1_1_0_0_0_2:0:0_0:0:0_dac4/1
CGACCTTGTCCACCTCGACGCCGGATGCAGAGGAGAAACGCGCCACACTCTGGCTGATGGACGCAATGTGAGCCTCACCGCTTACCCCCGCCTTAACCAGTGCGCTGAGTGACTCGCTGGTCTGGTTAAACGTCAGCCCTGCCGCCTGCC
+
6325223042242322222222342322.4742/4220227232212224203262062666462322441214.320242232423202/221042514361212323162132265.22231403.3323225047330412243544
@Chromosome_4664951_1_1_0_0_0_3:0:0_0:0:0_dac5/1
CGCCGCTACACGCGTTTTATTTATAAATAAAATAATAAAATTCACGAAATGAATAAGTCCTGCAATTTAATATGTATCGCAGGACTTATTTTAATTAATTGCTCAAACGCTGCGGATGGGTATAAACCGTTCCCCGACCCGGCTTACAAA
+
6022373532261322573244431322122011222223432251304223375352514.331412334312365312721344322212.323233422123121332124222480362-02-0612/124211122132224112
@Chromosome_3685623_1_0_1_0_0_3:0:0_0:0:0_dac6/1
CATTATCCGTTCTCATCATTGGTTGTGCGTCAGCTTATGCCGTTGAATTCAACAAAGATTTAATCGAAGCCGAAGATCGTGAAAACGTTAACCTTTCCCAATTTTAAACTGATGGCCAATTACCCGTAGCTAAATACTCATTAAACGCTA
+
21/2332042250212112213.024421343132303277322122623223320233/4021225215142331121.210611350222211551223225-352342225224123311411202/42111/20/33.64213033
@Chromosome_3835476_1_1_0_0_0_8:1:0_0:0:0_dac7/1
CGAATACCACGCAGCTCGTGAAGAGCAAGGTTTCTGGGAGGGCCGTATTAAAGACATCGAACCCACGCTGTCGAACTCGCAGGTGATTGATATCACCAAAATGCCCAACAATGGGCGCGTTATTTTTGGTGCTACCGTAACGGTGCTGAG
+
426425322222302532511024434342162243220621421502520022052/2121335/2242424462124/430401242174133255103225221525152221124732551222232.330324113134242105
@Chromosome_1477137_1_0_1_0_0_1:0:0_0:0:0_dac8/1
TAATGTTATATGGCTTATTTCGCCGGATTTCATTAAGAGCCATTAATATGTTACCCATGGGGAATACTCCTTAATACCCATCTGCATAAAAATCTTCATGCTTTAAATAACTACAGGCATAAAACGTCTTAATTTACAGCATGTTATGCT
+
422316212553452235632412/453205.223345132213322151223132423422.234322022521231262046222122222.314212234320003002310/2001322230242212122239243.12213251
@Chromosome_2983031_1_1_0_0_0_6:0:0_0:0:0_dac9/1
CCCATAATTGTAAGAGGGGTTGTTATGATTGAACGTGAACTGGGGAACTGGAAAGACTTTATCGAAGTTATGCTTCGTAACTAATTCCCGAGACAAAGTAAAAACAGCAAGAAACCGCTGAGCAGGTTCTTAATCGGGAAGTTGAAAAAG
+
533612241/6421002242237264264424263./2050.24003222/3121231321/513122323422111.47.514202214/2122.2413414224524532302232313321432565342/3326122222322121
@Chromosome_2223066_1_1_0_0_0_4:0:0_0:0:0_daca/1
GTACAGGTCGAGTAAACTAGCGTACCACCAGGACGCAATGCATGAAAGGCGCTGCCGATAAGCTCCCTTTGTGTAGCTGCGATTTCCTGATTGCTTTCTGGTGACCAGTTTTTTAGCGCATCGGGATCTTTACGCACCACGCCTTCGCCA
+
12242522622.54222422834216.331254340142241245/6/2242321-8432202122/1322522324/06243224322313126230621421022422242331312252142.362333222252172233252233
@Chromosome_5120790_1_0_1_0_0_5:0:0_0:0:0_dacb/1
AGGGGCGATCACCATCGCTCGTTCCACCACTGAAGGACTTCCTTTTGCATCGAGAAACGCGATTAACGCCTCGCCGGGCCCCAGTTCCTGGATTGCCTTTTCGGAATCAAATGCCGGATTGGCCCGCATGGTTTGAGCCGCAGCTTTTAC
+
12.223225112236/2113012.222442220233134223322001355422442721-325222154221322221012321/32225532/21262345634.322/204342532562315103231264.22215824532001
@Chromosome_4577947_1_1_0_0_0_2:0:0_0:0:0_dacc/1
GTCAGTCTGTACATGCAGCGGCATATCGGCAGTTTCCTGCGCTAAGGCATCGATTAATTCCATAAATCGCTGCAAGGCGCTGGCAGCTCTCCCGGCGAGGGCTTTTTCCTGCAACAGTTCACGACATGCCTGCCAGAGTGTTAACTGGCG
+
32322423.3433140223034232421321/222302/5331143234231/2//21225122343154555/332221534204/.43221203131232243343421/43232051222222236233144/33402022213238
@Chromosome_251940_1_1_0_0_0_3:0:0_0:0:0_dacd/1
CCGGAAGTCAAACGGGCGCTGCATACCGGACTGTCGCCAAGAGCCGTCAATCTGCCGCTGCATCTGCGTGACGGTATCTGGCAGGCCGATATCCATGACACAGAACTGCTGCAATCTGCCACCTTTGTGCTGGCCGTGTCGGCAACCATG
+
115325,4322522221321633422273124153242321231221142323102304334220222321133242431233102232123212233143304/521351322223453423302232135/23132224515421423
@Chromosome_1007783_1_1_0_0_0_0:0:0_0:0:0_dace/1
CATAGATGGTTTTACATTCAAAGCGCGGTTTAATCACCTGATCGTTGAAAATCACGTAAGACATATTCCCGCAGGATGCATCCAGTGCAAAGTCCATCTGTTCGGAAGCGGTGCAGTCAGGCAGCAGGATGTCAGCATATTTCGCCGATG
+
4055024222232252/21221352122211323622/242330235023233133222242611112430433114332125222042211255422224644352/3222423452063413254226426523/2332352321237
@Chromosome_3458872_1_0_1_0_0_4:0:0_0:0:0_dacf/1
ATTTACTGGAAACCGGCAAAATCAGCCGGGCCAGCGCCTCCAGCCTGACAATCTCGGCCGATTCCCTGCGCAAGATTTACGACAATATGGTTTACTTTGCCAGCCGTATTGGGTTGCGTCCGCAGGAGATTTCCAATAACCCGAAAATCA
+
12002422/14202/22122.35242221302421244172534-42243212132/32202124242220.210324022122231332342/2322243163/712/5142212342325222213.221552102202327521354
@Chromosome_1689633_1_1_0_0_0_6:0:0_0:0:0_dad0/1
AATATGCAGCGAAGGAGGCTGGTTATAAGGCAGCTCTAACAGTTGAAGTTGCGAAAATAGCCATGACGTCACCCCACTCACTTCAGGACGGATAAAACTAAACGTCAGCGGATAGAGCAAAAAACCGCAGCAGGCCATTACCGTTGCCAG
+
31232223326123232254302226302422222350204422135612200222524/3042204144246221432/22123223023104133344503223114/2143232321426263222232142200213223223.23
@Chromosome_146681_1_0_1_0_0_4:1:0_0:0:0_dad1/1
TCATAGTGCAGGTCCGCATGAGTCACATTTACGCCGTGGAGTTTGCCCTGCAGCATCGTGCGAATCATAACTTCTACCTTTCTACCCTGTCGTTAACGAAGCAGGCGATGCCTGCTTTGAGGAAATTCTCACGCATTATTGCCCCATTTT
+
34532323132023237.2233072150023225221232332430252224./2334262221202311633312534202222342521216213240222542411223224243311422422223241222650123432325/2
@Chromosome_5237848_1_0_1_0_0_5:0:0_0:0:0_dad2/1
TGCTCAGATCGTTAAGCAGTTGTTCTTCGCTGGTACTGCTATTCCTGAAGGTATGTTTCAGCGCAGACATAAGATCGGCCACGGTGATGATCAATACGGATTTACCGCGTAGCGGCAGCTCGTTGCAGATTGCCGCCGCCAGATGGTTTT
+
34342033122134612243.21134/0152414112232412210523524322301242140012522224434/2222323411241320233323743412223226514414223202265312343112342323323442252
@Chromosome_2073137_1_0_1_0_0_2:0:0_0:0:0_dad3/1
GCAAAAGTAAAAAGACAACGCGGAAGCCTGCAACACGAAAAACCACCGCGACGCAGAAGGCGAAGCGCGGTTAACGACTGAGCCCGTCAGCGGCCGGCGTGCGCGGTGTTCCGGTTTGACTCCGTGACCGTTTACACCGCGCACCCACCG
+
12203242323224334413244/65272122043232340242232-042552522433233320223602222222312522/222242./.31334231321120223132132233222323521221202232201222325401
@Chromosome_2925333_1_1_0_0_0_3:0:0_0:0:0_dad4/1
GCACGCCGATATCTGCAAAACCGCCTTTAAATGCTGCATGAGATACAACAGGTATCGCTAATGTAGAGGAAAGTGTCAGAGTTAAAAGATGTTTTTTCATAGCATAATTCCCTATGCCGATCGTTATTAGTAGATTGCTTAATAGAGTGG
+
21/2362424112264233412470203342232382333424322522132423534122132633235422422210334422441103221133/6422243/22643/42421223122525232322215222324144415122
@Chromosome_2664651_1_1_0_0_0_5:0:0_0:0:0_dad5/1
CGGTGTTATTTGCACTACATGCAGAAAGCAGAACCGCTATTGCAATCGCTGGGATCCCGCGCAAGATATATCTCAAAATCGGTTGAGATTTGACCATGTTGTTTGTTTTCCCTTGAAGTCGTTAACGACAAATATCGTTATAAAATAGTG
+
822222132222/63221223122422113222292505262/4322223542222/120.0/142242331232332432132214523732340263/0122043/00-.4241034406263224215523/434522321210323
@Chromosome_3940488_1_1_0_0_0_1:0:0_0:0:0_dad6/1
CGTGCAGAAGCACGTCAGCTGGTTAGCCATAAAGCAATTATGGTAAACGGTCGTGTTGTTAACATCGCTTCTTATCAGGTTAGTCCGAATGACGTTGTAAGCATTCGTGAGAAAGCGAAGAAGCAGTCTCGCGTGAAAGGCGCTCTGGAG
+
354343052111100242713222232312320044222221212431123237215300314451203443/3102/2635/02214/32444012/21440203112222222422344235313423.2421224218132136126
@Chromosome_4763346_1_1_0_0_0_2:0:0_0:0:0_dad7/1
CCACCAGGAGCAATGCCACCACAACGACCCCCTTCATCGCTTCCAGGCCGCGCCCGCTTCCTTGAGCTTCGGTATTCGCACTCAGAAACCAACCTGTCAGAAGTTTTCTACAAACATTTTCACCCCGCGATCGCGAGGCAAACCAAATCG
+
253202622224460214122223/325214243030/2212423140226421622521112212122052231322025235334542110220713332022/372232112323132429232.0022521253123321232123
@rand_0_0_0_0_1_1_0:0:0_0:0:0_af7/1
GCTACGCGTACCTTTCTTACTGACACACCCCCAGTGGAGTGACTGTTCACCTACTTGTATCAAAACCCTTCTGTTAGCCACCCGAGGCCGGCTGAACGCTAATAAGCCGTTCAATCCCAATTGTGGCACGTAGAAGCACATCACTGGGGA
+
22255531432312422272223722412/3422303362535316332021/2543422240522314132220122222321642304221133562446431263641225344020202441032223321222222231234433
@Chromosome_3080616_1_0_1_0_0_0:0:0_0:0:0_dad9/1
CGCCACGCGCATGACCAAACAGCTCCGACTCCAGCAATTGCTCGGGCAATGCGCCACAGTTAATAGCAATAAATGGTTTGCTATTGCGCGGGCTGGCGTTGTGGATAGCCTGGGCGAAAATCTCTTTCCCGGTGCCGCTCTGGCCGTTAA
+
22/2223412422324/372243022411223232224305524224133331222233155124325021521212222132102135322.223424130121223442243203223342215322327202214420325225124
@Chromosome_4112836_1_1_0_0_0_2:0:0_0:0:0_dada/1
GCGTATGAAACCACTCGATGAGGAAACCTACGCTGGGATAAAAGATTATCCTGTATGTTTCTATGACCCCAAATACAAAATAATGGCAAATCATCATGGGATAACTTTTGATGAGCAGCGAAAACGTTACATTATAGGACCGATAACAGT
+
03503222122133221-2222332412232144232131413224112222315226235365225321222223052/2224412.4724332/25201425321422324.5236232754-2410422440440:523/2/02422
@Chromosome_3282103_1_1_0_0_0_1:0:0_0:0:0_dadb/1
GCCATATTGCCGAATGGCAGCATCAGAATCCGCTGGATCTGATAATTACCGGCTGCCAAAGCAGCGCAGGGCAGAATGGGCAAACGCCATTTTTGCTGGCGGAAATGCTGGGCTGGCCCTGCTTCACCCAGGTGGAGCGTTTCACTCTCG
+
2/332302433732322122310541264341433/312112122//2205/2333242025144412512024254214332242/32122534312542352434663240433221443412231231242326110002212/425
@Chromosome_3803728_1_1_0_0_0_3:0:0_0:0:0_dadc/1
CGCTTTACGCCGCTCACCCGGCTGGCAATATCTGCCGCCGCTTTCGCTTCACGTTAAGTCACCAGCCCCATCAGGAACACTTCACCGTTTTCGGTGGTCACTTTCACGTTGGACGATTTCACCAGGTCGCTCGTTAAGGGCTGCGAACGC
+
31254042102232131531423320214444124502213263112.23222242/324253402144423404022443224232265221304232426433,32225341133322512022123272333322422232254254
@Chromosome_2728528_1_0_1_0_0_3:0:0_0:0:0_dadd/1
CGTTTAGCTCTGCCTGATTCTGGTACTTATCAATACTCCCTATCGTCAGACCGTAGCAGTCTTGAGGATCGTCCAGGCAATGCGTATCGCCGACATTCATCAGGGAGTTGCTGCGGCCCAGGGTAACTTCACCATTTTCAATCTGCATCT
+
533/320242.02/12222324/42411304332422313543332022844323333113422326314224001042/.24552222252221213225323234514232343138333114103.5243323/543:123310324
@Chromosome_5156888_1_1_0_0_0_5:0:0_0:0:0_dade/1
TTCCACTCAGACCAGAGTCAGTGCCAGCTCCTGCAAGGTGGAAGTCCGTCACGGTAACATGACGCTGGTAAATCCATCTCCAGAGCTGCTCACAGTGTTGATCCGTGAGCTGACCGGGAGGGGAAGATGATCTCACTCCCATCAGGTACC
+
2/34355430231134222422243224403204444232222032313226222/41232332222125226722341423024,221660322232303231380421/422225331461322363222152425014353322123
@Chromosome_185376_1_0_1_0_0_5:0:0_0:0:0_dadf/1
AATTCGTGCACCATGAAGCGAAATTCCCAGATCGGCAAAAATTTTCCCTACTCTCGCCAGCAGTACTGGTTGGTCGAGCGCGATAAGCTCAAGGAACGATTTGCGGTCGGTATGGGTCGGCAAAAACGTTACTTCGGTTTCTACAGTAAA
+
222302.320242221724322342222251123112022322313222424352,3531333220042423-52231/322341252420012326330221322523824326421232.231222735.222012245223/22242
@Chromosome_2536035_1_1_0_0_0_4:0:0_0:0:0_dae0/1
GAAAACGGTACCGCGCAGCAAGGGCAGAGCCAATCAACATTGCCGCGCCCGGTCATTTCTTCGCGTATTGATGAACCGGCATATCAGAGACTGCAAGGCTTTACGGCTGATATTTTGTTGCAGGCCAGTAACGTGCGCTGGCGCGGATTG
+
2322032311412312.44/150452322/2223243234534212/4035222321/14223620204252633232153124221202232220242223421022323622422403873225261231201253102200437233
@Chromosome_4982757_1_1_0_0_0_1:0:0_0:0:0_dae1/1
TGTCAGAAAATCGCAGCAACAGATGCGGGAACAACCGTAACGAACTCAAACGTGAAGCAATCAACATTATCACTTACTAATACTGATGCATATATGTACCATGGGAATGTATCAGGTAATATAAGCATAAATCATATTATCAATACTACC
+
/611/523134512152/3410322531222.26536420232243222501230345426/53232442230115333432320233131121212263/343532233032322512200042243231443/312422122411122
@Chromosome_1789696_1_0_1_0_0_5:0:0_0:0:0_dae2/1
AGGCGTACCGCAGGGTTGGTTCTCAGCAGATCGCTGATATTGCCATGCCCGGTCGGTAAACGCTCGATGCTTTCACTGGTGGAATGCGTGTTGCCGTATACGGGTACAGTGACAGGAGCATAGACCGTCATCTCTTCAAAAAAATGCATG
+
212012333234242252100322211321121322313451522211234231220412444221514313521412321242026112524043352532.121211222222.2622421222/22224/41214333532020/73
@Chromosome_243828_1_0_1_0_0_1:0:0_0:0:0_dae3/1
TTTGTTGTCATCGGCAGATGTAAACACCTGGTCAAAGGCTGGCCCTACCTGGTCACGCAGATTGAGGTCGGCAGGAAGAACGCCCAGCGCCCGCGTTTTCAGGCTCTGGTAAACCCGCTGGTAGACAGGCAGTTTGCTCAGTTCTTTCTG
+
502/221/2171/22242225226/1043021243232403313522334235526223514423153222211526262/232331148332232122221123314252222222222222332023202532322323025242521
@Chromosome_4404925_1_0_1_0_0_3:0:0_0:0:0_dae4/1
GCGCTCCGGCTGACCCGTCATCGTTAAACTATCATTCACCGATTTTCTGTGAGGATTTTATCGTGTCAGACACACTTTCCGGGACAACGCATCCCGATGACAATGACGACCATCCCTGGTGGGGACTATCCTGCTCAGTGACGCCCTGTT
+
6420332326221512633222020232225663214132222123222141222122/1312123324224632012331/544022211622/5232231114436222423244213412224251233327114215642322121
@Chromosome_3718599_1_1_0_0_0_1:1:0_0:0:0_dae5/1
GCTCAGCCTGAGCCGGTAAGTTCTGCTCCAGCAACACATTGATGGTCGCCAGCGCCGCCGCACAGGCCAGCGGGTTGCCGCCAAGGGTGGTGGTATGCAGGAATGGGTTGTCGAACAGAACTGAAAACACCTCTTCAGTGGCGATGATCG
+
42325213362612142522233223262132522225421352142312553322501043203224123002313302223134622.133541363123222225233322253222220422242030225302134302424243
@Chromosome_4832109_1_1_0_0_0_5:0:0_0:0:0_dae6/1
CTCATTCTGCCCTACGCGGTGCCATCATTCATTTCAATCTTGATTTTCAAAGGGTTGTTTTACCTGAGCTTCGGTGAAAAGAACATGATGTTGAGCGCGCTGTTTGGCGTGAAGCCCGCCTGGTTCAGCGATCCGACCACCGCCCGCACG
+
222313542533230214452372335343101102132121.1253402454304421/52315334/22317232120263133354421043451241442214022/230220232512012/34362201435251413022432
@Chromosome_4513085_1_1_0_0_0_2:0:0_0:0:0_dae7/1
TTTCTCCGCGATGTAATCACCGGCGATTTTGCCACCCAGTACGTTATCAGAAGCAATGTGGCTCACCACTTCACCTTTCGTTGCCTGGCGGTCAAGAGTGATAACCGGGATGTTTGCCTGGTTAGCCATCTTCACAGCATTACCTACTGC
+
142251/3222112554032016233313310157/233413541230326/4205232/242410/220402222244225/2034520332/20-242223303414422125241/3143242110322433211221227032155
@Chromosome_4617665_1_0_1_0_0_2:0:0_0:0:0_dae8/1
TGAACCGTTATAACCGGCGATTTCCGAATGGGGAAACCCAGTGTGTTTCGACACACTATCATTAACCGAATCCCTAGGTTAATGAGGCGAACCGGGGGAACTGAAACATCTAAGTACCCCGAGGAAAAGAAATCAACCGAGATTCCTCCA
+
122130321225/31/26222021232242330/42122212232442332320533211223321221.221.0143132236242012564424322225311245414/2423127253222242122/222275422405313042
@Chromosome_2464421_1_1_0_0_0_4:0:0_0:0:0_dae9/1
CAGAACGGCAGAGGCTTTCTGCAGTTGATGCCGCATCATCACTTCCATCTGCGGTTGTCCGGCCTCATTAGGACCGGGGGTATCCAGCAGTGTGAGTGTTCCCTGGCATGCATCCATCCCCACCAGATGGCTGAATTCCACGACGATCAC
+
240322412332212352233432235211232321425223443233352053222040033140222422452/522202-1032052.22255203223331553324114422202125125212221221631027024253222
@rand_0_0_0_0_1_1_0:0:0_0:0:0_af8/1
TAACTGTTCCAAGGTCGAGACTTAGACGAGGGCACAATCCCACTACGAGTTCTGAGAGTGGGTCAAGCGCGAATAGCTAGCCATACCATGGCTACCGTAAGAGTCACCAAGGTGTCCCACCACGAACCTGAGACCAGGTTGGCAGTGTAA
+
3221224235532424223223/232224241/52121134413.225425025371245142121234323021022332232343225233/2.323320466422222/1352326322.221312422234224232223.32402
@Chromosome_4040230_1_1_0_0_0_4:0:0_0:0:0_daeb/1
AGAATACGCTGTGAGCGATGCTGTTCCAGTTCCGGCAGCGTATTGAGTTGAATCAGCTGGCGCAGTTGTTGCGCTATCGCTTCGCCATCGATGACAAAATGGCTGATAAATCTGGTGCGATTCGCCAGTTTTAATGCGTCCAGCAACACG
+
32145223643234224/244-23222251212/524332222224443214602.2123022123532235212421225032213133/2/255432222121244551342043652352/43143454213.24321162510322
@Chromosome_2562192_1_0_1_0_0_5:1:0_0:0:0_daec/1
GAGTATATGACCGCGTTTGAAGATGAGCACGGCACTTACATCATGAACTCAAAAGATCTGCGCGCCACCGCCCATGTGGAACGACTGACCAAAATGGGCGTGCATTCGCTGAAAATCCAAGGTCGTACCCAATCTTTCTACTATTGTGCA
+
224323123421205263133122503345242112213532424236416522322241303/020/2552124334172222242/6225430.4022325445322242/2323422126243124232542102234326022022
@Chromosome_1013810_1_1_0_0_0_2:0:0_0:0:0_daed/1
CAGAGTCAGCGTCACCGACCACAATAATTATTTACTATTCGCTTTACGCGCCAGCAGCGGGAAAATCAGTCCTAATCCTACCAGCAGAAACGGCGTTGCAACATTCAGAGCCAACTGGAAGGTCCACTCTGCAGTGAAGGCTTCCATTTT
+
3422423324202415/222022541303221201223022/211012/3213332/3321212221141/2311222415402363322/2215022032025.22162325323212235124043222222022434/301273505
@Chromosome_1928280_1_0_1_0_0_0:1:0_0:0:0_daee/1
TCTACCGCCAGCACACTGCGCAGCATAGCTAAGCGGATGTATTGCCCCAGTTCACGCTGTTCGGCGCGCGGCAGATAAGGCAGTTCACCAATGAGCGGTGCCGGAAGTTTTTTACCCAGCACATCAACGATTTCCGCATAATGCGCCAGT
+
213242222212322042122224325240521102412262/0340342414043315243212543332731313215211122425/122222422424522222321123223013012322214223325422230321225/31
@Chromosome_3987596_1_0_1_0_0_4:0:0_0:0:0_daef/1
GGTGGAACTGCACGACAATGATCGCGTTTTTGGCGACTACACCGAAGGCGTGATGGCCGACTTTGCCCAGAGTGAAAAGGATTACGCCTGGCTGGCGCAGTATGACATTGTGCACGCGGCAATCTGGGGAGATGCGGAAGCCGCATTCCC
+
.21222221322415142301/0233031302321453451022434526246342222205432222342231253330611322442422125331322222523212521223244321/552342182322255232632303243
@Chromosome_4010384_1_0_1_0_0_8:0:0_0:0:0_daf0/1
TTGCGTGTTATTTAAATTGATGTATCTTAATAAATAATCGTCCTCAAATCAAATTAAAACTCAATTGGTTGAAATAACTCCAGGAATTTGCTGATATTCCGCCTTCAGAGGGTTTGCAATGATCAGCGGTTACTGTGATGTGCTTAATCA
+
334231203342102022.121424605245004222.323132142225234324207122014223042/2322.5/033323/42422223203020024-232444332010314504222423613344/321413222523/12
@Chromosome_5199889_1_0_1_0_0_1:0:0_0:0:0_daf1/1
ACCCGTGCGACAAACATCTCCAGAGCTGGTATTGCCGTCAGCTGCGTTCTGCACTGTTATTTCATGAGCCACGGATTGCAGCGTTGCAGGTTAATCTGAAAGAAGCGTACTGCCACACTCTGGCGATCAGCCTTGAGATAATGCTGTACC
+
236/2247122421200422381.232012222031155220222214324424532.2/6225315265245333336152254522242512231462222346025343434232.225252442224010012232/5322/2222
@Chromosome_632686_1_1_0_0_0_1:0:0_0:0:0_daf2/1
GAGCAAGTGGCTGATTGTTACCGTCTGCGATGGCAAATTGAACTGGCTTTTAAGCGGCTCAAAAGTTTGCTGCACCTGGATGCTTTGCGTGCAAAGGAACCTGCACTCGCGAAAGCGTGGATATTTGCTAATCTACTCGCCGCATTTTTA
+
27202221225542023454012425033626-21212312432222225522125013257//3622411124221/2342350.12323152222113322422226343023340332212230212/2323/24521333220201
@Chromosome_4536059_1_0_1_0_0_4:0:0_0:0:0_daf3/1
TTAGTTGCGGTACAGCACCTTAATGAGGTGATATCCGAACTGGTTGTGCAGCGGGCCGGTCGGCTCCAGTACCGGACAAGAGAAAACCACTTTATCGAACGCCGGAACCATCTGACCCTGGCGGAATTCACCTAAATCAACGCCGTGTTT
+
33242254242133522/32224302442432442203022222120222123224532223041333222564..2342/36225562231246212323242232032453614115163213230021152422523431121433.
@Chromosome_1313656_1_0_1_0_0_2:1:0_0:0:0_daf4/1
GCCGACATCAGACACAGCATAACGGGTTCGTTTGAGGTGTAACCCACTTCCCCTTCCAGCAAGTGCTGGTAGTCAACAAAGCGGAAAACCCCGGCCTGAACTTCCTAGGAAAGTATCGTCTTACTGGTGTTCACCGAGGAGAGGATCTCA
+
4332146332/338/402.412521134552353052320423233343220332224132.5421.122244022/211261432231321813214122202111022322136-4332231232202522620224/0242320332
@Chromosome_4596683_1_1_0_0_0_0:0:0_0:0:0_daf5/1
GGCAAGCGTAGCCCCTTGTAAATCGTTTTTAGTGAGGCCGAGATGAAAAACATCAGACTTGGACATATACAACTCCTCTGTGAATCGGTTTAGTCAGAAGAAGCAAAAAGACACTTTACCGAAGGGTTTAACATTTTTTCGTGATACTCA
+
022538/24233332222222.2/332213222302123232022/26224221333050323/5543/00252422403124035/11223263314345302302230152/42/3322223224/5132124310/0/341252161
@Chromosome_2381547_1_1_0_0_0_3:1:0_0:0:0_daf6/1
GCCAATCATTATTGCGACCCGGCCACGCATCATTTTAATGAAAATATCCGCGACATCACCCTCAGCCATAAAGAAGGCGTGAGTGATGCGGCGGCGGCGGAACATATTCGTCAACACACTCCTGAACACGATGTTTTACTGGCCGGTTTC
+
104245522220122354252052,22454232021313.22420222/25103641121545343115323733321212204222354.26235.04352235226424.323522/3311222211124103224211639121233
@Chromosome_2752144_1_0_1_0_0_6:0:0_0:0:0_daf7/1
GAGAAGATTCACCGATTAAGCAGATAGATGGCGGAAAACAAAAACGCTGCTTTACTGATATTCGCAATGGCATCGAGGCGTTATACCGCATTATCGAAAATGCGGGAAATCGCTGCGACGGTGAAATTATCAACATTGGCAATCCTGAGA
+
/0222441231022614212211122354241512522344.30253222703352132313021560031014240614213212124222423512252032141/312333332443222342310352322/22202236226502
@rand_0_0_0_0_1_1_0:0:0_0:0:0_af9/1
CCGGGCTAAGCGTCGACACTTTTTGTCCAAGGAGTCCTGAAGGGAGAGTTGCGAAGCAATCTCGAAGCTATCGCAAAGAGGAACATGACAGCTCGCAGTAAGCAATTTGCGTCTCGGGAAACAGCTCTTCACGAGGAACGGAGCTTTTCA
+
1325432220222320523221342310602523123204422242340222281143233/4133213430322625/3/252023411642425206222322615024323013250344069023127532336242345233322
@Chromosome_4090396_1_0_1_0_0_5:1:0_0:0:0_daf9/1
GCGGTATCCGCAATCAGTACATAAACATTACGTGCCTTCGCAGCCTGAATGGCGTCGAAGATAACCGAAACGGAATCCGCACCAGTATGCTGGGCAATCACCGGGATATTGTTACGCTGACCCCAGACCTGAATCTGTTCAACCGCAGCT
+
43/2265220334312515531254221144443424123311/54222122433332223322202101333/2222622242022524342360202212443131311211220013625223720423430434245422312343
@Chromosome_1974408_1_0_1_0_0_3:0:0_0:0:0_dafa/1
CGAATTCAATCACCCTTTTCTCTTCCTTTGGTGCCCTGGTTTATGGTCTGGTCGCTATCGGCGGCTGGTTAGGTGACAAGGTTCTGGGTACTAAACGCGTAAATATGCTCGGCGCTATTGTGCTGGCGATTGGTTATGCTCTGGTTGCCT
+
225143023322224235321222452221322223522012224402632202214536210212223225/2323223113/21262212214312242211122772223231202255122045113342632220/5615152.2
@Chromosome_2445482_1_1_0_0_0_0:0:0_0:0:0_dafb/1
TACCTGCTTACGCGAGAGCAATAAGTGGCTGGCCACAATTCTCGGTACAAAACTCTGCTGAATAGCAGCGATTTTCCCAGCGTGGTGCGTCGTTTGCATTTTACTGGTTCTAAGTTAACAATTATCTGTTCACTAATGACTACTCTAAAA
+
33624534232223531321261153212232322243/22632142521-3.2224312622222244213321/4252202625261222032243255821321223333212253331422/220523222323102345313226
@Chromosome_521695_1_1_0_0_0_6:0:0_0:0:0_dafc/1
AAGGATACGAGACAACAGCTGGCTGCCTTTCAGGACGGCAATCTGCCCTTTAATATTGCGTTCAGATTGCAGCGCCCGTTCCAGCCAGTTTTTGACTTTAACGTTTTGCTGCATCAACTGATTACCGTTTTCAGTCGCGGTAATCAGACG
+
421003342212234452452,21226526262331221421230443264242523212222/24253232564263323121242022223631722123032243425240523622.5321214060023221//45231202631
@Chromosome_1671483_1_0_1_0_0_3:0:0_0:0:0_dafd/1
CACTCGCGCACCAACCTTGCGGCGTAAAGCCATTCTGTTGGCCAAAGTGCAGGATGAAGCCGGTCATGGTCTGTATCTCTATAGCGCCGCCGAAACCCTGGGCTGCGCCAGAGAAGACATCTACCAAAAAATGCTCAACGCACGGATGAA
+
2222221223353332224/22221450222-25564210.22235232.23216221413622212241/120/822350233142132/4334222061242220134522283.322222402344303522222122311412422
@Chromosome_2615938_1_0_1_0_0_2:1:0_0:0:0_dafe/1
TTTGATTGCACCGTGATCGGAAACGGTGTTGCCTTTAAAGCCCCACTGGTCGCGCAGAACATCTGTCAGCAGGCAGGAATCGGAGGTGGCTGGCGTGCCGTTCAGCGAGTTCAGCGCCACCATCACCGCGCCGCTGCCTGCGTCCAGCCC
+
22223342213434/3/152222./431241/212424524307222422232232.240/2022/2-42622226112-03620323522462235235064422034422433232113231533333122225/2022642343332
@Chromosome_22060_1_1_0_0_0_1:0:0_0:0:0_daff/1
AATGAGTTAGTAAAAGTATTTTGCGAGTATAAAACAGAGTTCTTAATTTTGTTTGATGACTTTTTTAGAAGCCATAACTTGCCTAAACCATCTCCAGTCCTTCATCATTTTGTCAATATACTCATCTGAGAGATGCATATTTTTATAGAT
+
2235342321244/12421232211243222630/335243415432412/3342154341223622222343322123442414041520123530323253332122403211/32+2,01121222244032522202142132124
@Chromosome_2667266_1_1_0_0_0_5:0:0_0:0:0_db00/1
AGCATAGCTTGCGCTTTCAGCAATCAACGGGTAATAACTGCCTGGTTCGTCATCGGAAGTCGTAAATAGCGTGTCGTACAGCTGCTCGGTGCGTGCGCCCGGGTTGCCGGGCAGTGCATAGCGGTTGAAATTATCGATGGTACCGAGGAC
+
222122044222413222220632224/3437223229122323552/503343422222361221226114123261372153344220141134113442232233/.342124223208425/2/2525023402151222423322
@Chromosome_3486069_1_1_0_0_0_1:0:0_0:0:0_db01/1
CAGCGCCCAGCCACTCTGTTTAACCTGCAAACTTTCACGGATTTCATCCAGTTCGCTTTTCGCTTCCGCGCTGGTGTCACGCAGGCGTAGCAGCACTCGTTCGGCATCAACAAAACGGCGTTTGGCGGCAAACCAACGTGGGCTGTCTGG
+
22121222245347222162123022315142327013363243518212.2134325424524054112.4322211264.24543431044172572224-6021225031120242351223042631544/22552431/220207
@Chromosome_1326271_1_1_0_0_0_3:0:0_0:0:0_db02/1
GGGAGAATGGCAGATCAAGGATTGTGACATAACGCCAGGCGGAGTCACGCACATCCCATTGCACCCCGGGATAATAGTGGTTGCCATGCCCCTGCCCCGGTATAGTGCGACTAATACTGCTGCCACAGCCACTCAGCAAGGTCACCATGA
+
10113212232.4402524453224335620213252142544205526103504411./22642053213223223/51124202135561/20152432204315052232222133/22343022423622132222523/432251
@Chromosome_2561623_1_1_0_0_0_4:0:0_0:0:0_db03/1
CAGGGAAGTGCTCACGCACCAGCATAATCAGCCCTGGACCGGACATAATCAGCGCATCCGGCCCCATTTCCACCACCGGTGTCAGGTCACGGTTAAAGGTTTTCAGCTTGGCGTTGTGCGGTGCAATGTTGACCAGGACATAAAACTTTT
+
22534222125112423/2213221314321424/2322211254264/114/51223242/35233332420431/1/17222204031245121522532523248353612212220302423541202423212429163222267
@Chromosome_2956691_1_1_0_0_0_0:0:0_0:0:0_db04/1
AGAGTTCAACCGTATCGCCGGGGAAAACTGCCTCTACTTCGAAACCGGACAAGGCTCTGCGCTATCCGCTGGCGCTAACTTCGGCGCTGACCAGGTGACGATGGAAGCACGTAACTATGGGCTGGCGCGTCATTACGATCCGTTTATCGT
+
5-4122222/2.13222224222132411222324235322504324625323253323222223423651232/0312133125202435152117/12433201321222223/233240423//14330151206424203121420
@Chromosome_3583435_1_1_0_0_0_3:0:0_0:0:0_db05/1
CGGGTGCCGGCGTGAACATCACTGACCGGTGTGACCTCCCCCTGAAACAGTGCATTACAGAGTGAAGATTTACCGGCCCCGCTTTTACCCATAATGCCAATCACGGGTTGGTGACTAGTGAGTTTGCGCAGATGTTCCAGGACGTGACGG
+
152221722220312/023222241372121720122213422/222232425212/22332503201422223132262108225203422231264104.232330/222223/2243142422110212232/11234206202122
@Chromosome_3680277_1_0_1_0_0_4:0:0_0:0:0_db06/1
GGATAGCACTGGCGAACCTAAACTGCTGGAGAATAACGCCGATACACCAACGTCATTATACGAGGCGGCGTTCATTCAGTGGATCTGGCTGGAAGATCAGCTTAACGCCGGTAACTTGCCGGAGGGCAGCGACCAGTTTAACAGTCTGCA
+
31402522323224612242262422/245033130227533444324431542226172523012/3434224222220625422225422252322.03325222533/422/16433211122212621361522242232322223
@Chromosome_3416554_1_1_0_0_0_4:1:2_0:0:0_db07/1
AATCAGGCGTGATATAACTGCCAGTTCCCACCAGTGAACCAAAGCCGGTGCCGGTTTCGCCTTTATGAGCAATATCCCCGAAGGACTTCGCCTTTCTATCCGCGCACGACGCCCGGCGCTGCCAGTTGAACATCTGCCCCGGCCTCACCC
+
24422144224013125052240233/31333221220250311460350144/4342.23/31527240403312/220352232313.2224142022232224122431432.462333263/135220.53342323505303451
@Chromosome_3189522_1_1_0_0_0_3:0:0_0:0:0_db08/1
ATCCCAGACGGGTCGCATTCAGACCGAACGCAAAGGCCACCGGAATATAAATAATTTCAATCGGTAAACTGTCTTTGCATCCTTCCATGAAGGTCGCCGAACCAGGAGCAGGCTGTGGAGTAGGGCTTTCCATAGAGTGTACGCTTAACG
+
413232233232/43421434-2311333234632148024222134375242234104443202425142123401421130324515242232125422324223282240023153232236150432/1442/6263440441344
@Chromosome_4513200_1_0_1_0_0_0:0:0_0:0:0_db09/1
GTGGCAAAATCGCCGGTGATTACATCGCGAAGAAAGCGGGTGAAGGTGCCAAAGTTATCGAGCTGCAAGGCATTGCTGGTACATCCGCAGCCCGTGAACGTGGCGAAGGCTTCCAGCAGGCCGTTGCTGCTCACAAGTTTAATGTTCTTG
+
2022220334712420122143322220352022242232232113432323212332522223322244.334213232/0352143026313260323414422232326341532314132232/2222222122231020284212
@Chromosome_1445926_1_1_0_0_0_3:0:0_0:0:0_db0a/1
CTATAACGATACGCTGCGCCTGATTGCGAAAGGGCCAGAAGCTGAAGAGGCACTGATCGCTTTCCGTCAGCTCGCTGAAGATAACTTTGGGGAAACGGAGGAAGTCACTCCACCTACTCTGCGTCCCGTTCCGCCTGTTTCGGGTAAAGC
+
2523214-55/22233312432323521253321211422632132410133146142442222.121122262332222324412025322332453212223802222222437123/03214121131124212413/5421/4105
@Chromosome_5267479_1_0_1_0_0_3:0:0_0:0:0_db0b/1
TGCTGGAAGGGCAGATGGCTGCCGATTACCAGACTATCGCCTCGGCAATCATTTCACTGGCGAACAACCCTAATACGGTACTGACGTTCGCGCGTACAACCGGAGCGACCGATTTTACCCGTCAAATGGCAGCGGTGGCGTTTGCCAGTG
+
22533/3232/20235262/220122255221432/4042523022424024214402221223443324532203612441223/33.1200222.5/2532224734221521432112122316323242220223322321/5111
@Chromosome_2570697_1_1_0_0_0_4:0:0_0:0:0_db0c/1
CATCACACGACATTTGACGATATCGCTCAGAAGGTTCGTTCTGGCGTGGGCTCAGTCAGGATTGACGCCTCGCATTTGCCTTTTGCGCAAAATATTCCACGGGTCAAAGAGGTGGTGGATTTTTGCCATCGCTTTGATGTCAGCGTCGAA
+
21222122232/2643221622122232344335342222041026222324223222242542222223743433132222411124232223522310341121422434425/.225372222150543151331/32/2320/224
@Chromosome_4791587_1_1_0_0_0_5:0:0_0:0:0_db0d/1
GGTGTAAGGCGTGGTCGATACCTTCCGCGCCGCCGGGCTGAAAATCATCCGCCCAAACGCAGGTGCGGCCCAACTGGAAGGCTCAAAAGCGTTTACCAAAGATTTCCTGGCCCGCCATAAGATCCTTACGGCGGAATACCAGAACTTCAC
+
113222/43121322.5322046243242.422/312412152224262125422421122222252222-52201221232254552223345/6032332533205502022322232234322416/3333222231253321/322
@Chromosome_5202672_1_0_1_0_0_4:0:0_0:0:0_db0e/1
AAGCCACGGCGCGCGCGATCGATAAACATATCCATGACGTTTTTGCGGACCTGAGTTGTCATGCTTGCGCTCCTTGCGTTGGGTTGCTACGTTCTTCGGAGTTGAGCCAGACGCGCAAAATGTTGGCTCCGACAAATTTAAACACCAGGA
+
3323222002/14.432322323241320223432/23/242224010342222233233142213242124243126230123224222024521324242433242352512212324362223412422252322331632,42252
@Chromosome_3300242_1_1_0_0_0_2:0:0_0:0:0_db0f/1
GCCGTGGGCGAAAAACGGCTTCGATAAAGTGTTGCTGGACCCGGCGCGAGCAGGTGCCGCAGGAGTTATGCAGCAAATTATAAAACTGGAACCTATTCGTATAGTTTATGTATCCTGTAACCCTGCAACGCTGGCTGGGGATAGCGAAGC
+
3.2230422122442526522202420532210./452142512232424222421134222324322218.333212125224/4602153123521242212323052342032320142312122342,234203222122243121
@Chromosome_628492_1_0_1_0_0_2:0:0_0:0:0_db10/1
TAGGCGTAGGAGAATAAGCAAAGTATGCCGCGAAGTACGGCGATAATCGACGTTTAATCCGCCAGCGAGAACCAGCGTCGCCAGATAAAGCGCAGAACAAAATACTCAATAGCGCCCAGCACTAAAAACCGCAGACAAAACAATAAAGTG
+
121250634332440352415433245022222222324425221520232/1014/33525012632632226231540.02/5024522/3241125532202162243225142333251224222.22233231154332224424
@Chromosome_2384215_1_1_0_0_0_2:0:0_0:0:0_db11/1
CCATTTTGTTTCTTAGTGCTACGGTTGCTGTTTTTGCCTTGGTACTGAATCGCAAAATCAAAACCCTCAACTAGGCCAAAGAAATCATAGTTACGGAAGGTTGCAACACCGTTGGTACGACCATTCATGAAGTTGTCAGCGGAAGCCCAG
+
21311623212423162132313534.23462225224053/45335.21227013033222332100513300422132252225201/2551126.2313024420222286115-224122223212226327/52424121324/0
@Chromosome_1187890_1_1_0_0_0_4:0:0_0:0:0_db12/1
ACATGGTGTGTAATGTGCGGAGCCGGTAGCCCTTCACGTACCGGTGCTGTCGCGTTCTGCGCATCCGGTGACGGCAGACGACGACGAACCATTTCACCCTCGATTGTTTCCCCCTGGCGACCAGCGGCGTTTTCCGGTGCCGGAGCTTGT
+
312323222240342123031342123202/242234152120314224343222025341122../24252335345/221042242163222.03212222562234242203405/221332722222132.1144132/2231212
@Chromosome_330535_1_0_1_0_0_3:0:0_0:0:0_db13/1
CATCTCGTTGAAGGTGTAGAAATAGGCGGTATTGCTCACCGGTATCCATGAACTGCCATTCAGACTGAACTGCATATCGTACGCCCCGACGGCCGAGGCTAACGACGAGTTTGCGATCGCCGGGAATATATGGATTGAGGTGTTGCTGAG
+
251424223422242421423223344122226262222543332234340423411432102/213/343221445203022122132326/4222202003122/40442221134424222345223544122223213235/24.3
@Chromosome_4494535_1_1_0_0_0_3:0:0_0:0:0_db14/1
CGGATCGCATGGCGGCCAGCCGTCCTTATGCAGAAACAATGCGCAAAGTGATTGGTCACCTTGCACACGGTAATCTGGAATGTAAGCACCCATACCTGGAAGAACGCGACGTTAAACGCGTGGGCTACCTGGTGGTGTCGACCGACCGTG
+
3142222422302222140222112/35525204212414705123432330016324/132235322212232420010232432241221313224142410523255/2134522/05542002721443232323212/1421422
@rand_0_0_0_0_1_1_0:0:0_0:0:0_afa/1
GGTCAAGCGCTTTAGTTGCCAGCAGTCCGCGGCGTTTACCAGGTTACAAGGCAAACCTCGGTTGTCGGTGGCACCATACATAGGTCAGATCTTGCCGCGATGGTTCCATCGTATGCGCGTTTGAGTGCCTCAACGGGACGTCCTACTCTG
+
23242252/35163132102022/325112124202231621/23562430232282145328222122240/2642153122/412211.522227223522203834023323324212430553123345322532.243263/213
@Chromosome_3268449_1_0_1_0_0_2:1:0_0:0:0_db16/1
CTTCGTTGTTTGAGCGCCGGGAATCTCAGGCAGTAGCGAAGCGACCTGAACTTTATCTCCCTTGAGCGGCTCGAAATCCTCCATAAATGAAGGGGAATCTGCCCCAAACTGGAAAGCGTGTTCTAAGGACAGCAATGCTTACCGTAGCTT
+
1212342441420222361521213414332/22211-32522322132/222/0220502003433030103222403212314222013321615434233022223655/22332142475323133-3121212241222514225
@Chromosome_1473379_1_1_0_0_0_1:0:0_0:0:0_db17/1
AAGTTTACGAGGCGATTGCAGCGTCCGCCGTCGTGAATCAGGTGGCACCGAAGTGGTGGTCACCTTTATTCCCGAAAAAACTTTCACAGACGTCCAAGGAGATACCCATGAGTAATCAGGAACCGGCTACTATCCTGCTGATTGACGATC
+
2320222220143675222412.242322320442/44371.4223231234522004312332525221/2232512/42243425331462202/3522123412122231223164243/242120242118343/44310212333
@Chromosome_198660_1_0_1_0_0_3:0:0_0:0:0_db18/1
CTTCTATTATGACTTCCAGGCAGATGACGCCGACCTGTCCGACTATACCAACAAGAGTTATGGTACAGACGTGACGCTGGGCTTCCCGATCAACGAATATAACTCCCTGCGTGCAGGTCTGGGTTATGTACATAACTCCCTGTCCAACAT
+
5322120424452/2222361622252/2102321/22026355231312225234235222212443425331522222022572116/2223500220.326/100631343202233222321235122232/0321112/422312
@Chromosome_1472157_1_0_1_0_0_3:0:0_0:0:0_db19/1
ACTCTGGTACGGGTTATCACAATCCCGTCGCGTTGAGTCTGCGATTAAACTACACCCCTGTGCCATTAGTCACTGTGACGGCCCAGCATAAACAGGGTGAAAGTGGCGAGAATCAAAATATCCTCGGGCTGAATCTTAATTACCGCTTTG
+
2262531322331332242224542223127422144323125414204223143/4223352/32141421422482530432523244431.222124431273/3213162223522232352242231345225021521212244
@Chromosome_751380_1_0_1_0_0_2:1:0_0:0:0_db1a/1
CGGTATTCACAGCCTGATAAAGCTGAAAGTTTTGCAGCGCACCTTGTTGAATAAAAAACAGTGCGATCAACAACGCCCCAGGGACGAGCACCCATAACGTGATGCGTAGCAGATCGACCCAGACATTCCCGAGTGTGCTCATGCTCTGGC
+
142020312120273.3252012022223223212123237133303233354222422513220226212221444324235222434224/422253012053224220/23322521222235336413226311322400112202
@Chromosome_4885581_1_1_0_0_0_6:0:0_0:0:0_db1b/1
GCGAGCTACCGCGCAGCGCAGCGCATGGCGAAGTGCGTGCCGCTTACATTATGGGCGAAGATCCGCTGCAAACTGACGCGGAGCTGTCGGCAGTACGTAAAGCCTTTGAAGATCTGGAACTGGTTATCGTTCAGGACATGTTTATGGCCA
+
2261535443213122406354223.40332023.304/2224442//521262242263323203242232552232522214224372/22204623523226127474211114222221:42446024223232343130320221
@Chromosome_4097956_1_0_1_0_0_5:0:0_0:0:0_db1c/1
CAGCCAGTGGTCCGGTCACGGCAAGCGATAAATCCATAAATACAGTGTAAGTTGCCAGCGCCGCCCCCTGATTTCGCTGCGGAACCGCTTTTACCGCCACTACACCCAATGCCGGGAACACCAGCGAAAACCCTGCCCCCGCCAGTAGGA
+
423/2222140245214125152.2/53/222610200443223353712072362116222/264722-03240/30270020232602230213225624144144102033245222341222214413321224322213/31402
@Chromosome_3757560_1_1_0_0_0_4:0:0_0:0:0_db1d/1
AGCAGTGTCCAAAGGAAAAAGTATACCGGGCCTGCAACAATCCGTAGTCTGCTTGTCCACACTGCCTGGCAGTTCGGTTAGTAATCATAATTCTTGACCTCTCTTTACTTCCTTTTATGGTAAGGGGCTGTACGCTACATTGTTAGCCAG
+
22322222522230453142432262212225205232226243/22422323313222214347322/001/32341223422103336045113246321/3232232/044313532132230702261515032/12/25123222
@Chromosome_1484243_1_1_0_0_0_2:0:0_0:0:0_db1e/1
TTCGACTCGAGCGCCAGCGAGAGAGCGTTGCCGCAGGCAACGACCCGAAGGGCGAAGCGCGCAGCGGTGAGTAATCCTTCCCCCACCACCATCACTTCCTTAAATAAACAAAACCTGTTACTCCGAGCCAATTTTGCCCGATGGCACCAC
+
1215132//445123634122252410230/41311241214022223015.411032122425323434243/6221404325/12427412321232322230724324202326512333322.532121404/43221241112/4
@Chromosome_2203887_1_1_0_0_0_2:0:0_0:0:0_db1f/1
CATATGTTTAACTCCCGTTTAACAACCATGGAGTATAGGGCAGTAGCCCGCAGTATGGATCGTCACCGGCGTCATTTCAGCATCAGGCCTTTTAACGCCTACCTTTCTGGCTCTCTATGCCGCACCTTTCGTTTGCATTTTGTCGTTACG
+
63342137411216310/20144331241240232/62262342225221313435344122114236242312405232132520452252224222/23314432221553/225-26523/21342011262422452-43232335
@Chromosome_2777721_1_1_0_0_0_5:0:0_0:0:0_db20/1
GGGGCCATTCATCTCTCACGAAATGAACCGCTGCATCGCCTGCTACCGCTGTGTGCGTTACTACTCAGATTACGCTGACGGTACAAATCTGGGCGTTTGCGGTGCGCACGACAACGTCTACTTCGGTCGCCCGGAAGAAGGCACGCTGGA
+
22221525242223225222211222445134124223216222414230220024422342342433022124322022223530/42353536425222462224620443522235122224250240324624321/223444524
@Chromosome_938689_1_0_1_0_0_3:0:0_0:0:0_db21/1
ACAATTGCTTTGATCGTCCGGGTAAAAAATGTATCTCATTTACGCTACGTATCAACGGCAAAGATCACGATTTGTTAGCGGTAGATAAAATTCATGTCGATTTAAACTGGCGCTATCTGAACGAGTATCTTGATCCAATCAGCGCTAATG
+
3/2412455021222222/402513226222/11133022622434212246225232-20422232312022232402265334434421434425422502253432141533/,23322002.406203442111231245422523
@Chromosome_2202634_1_1_0_0_0_3:0:0_0:0:0_db22/1
GAACTGCTGGTGGCGCTGGAAGAGGGCGTTGATGTGGCGGCGATTGCTTCGGCGTCTCCGGCGATTATCGTCCCGGAAACCCTCGATCCGATCAACCTGTTGGGCGTGCTGGGTCGGGGTCGCGGGAGCTTTGTTATCGTGACCAACGAG
+
43044042122022243351231226114121310800300324362213663342132243237115124344111314114310422333133412322253382225232212011023520612/2222321230032223255.1
@Chromosome_4947644_1_1_0_0_0_2:1:0_0:0:0_db23/1
GTAGAGCTTACGCAGCTTATCCAGCAGTGGCATCACTTTTTCCAGAGGCGGTCGAACTCCGCCTTCGCAAAATAAGCAGAAGCCTGGCGAAGGATATCGTTACTGCGGCGCAGTTCACGATTTTCACGTTCCAGCTCTTCCAGACGCTGA
+
322/4/23222204222/41447621.2345320114022223120142262521232656214624462632330/250324120.22143143124511612320241243424031324336341/41331312344242./25013
@Chromosome_5105487_1_1_0_0_0_5:0:0_0:0:0_db24/1
TTGTTACCGGCGCGATGCATACCATCGATGGCGCGTTTGGCGCCTAACCGACTACGCTCAATTAAGGCCAGCCATTTCCCATGATGTCTGGGCTTTGTTTACTCACGTCGTCCGCTAAAAGCGGTTCCTGGTAAATATAAATCTTCTGTT
+
541424/402132041523/21/32523237212402226221222255302202232311042424243542.252224520435230221.42822250273511251231412212302/3350112125822520243242222.2
@Chromosome_650884_1_1_0_0_0_3:0:0_0:0:0_db25/1
GGCAGTAAAATCCTCAGCCGGATGGTTAATCGCATCCTGCAAGTTATGCTCACCGCTGTCGTTGTGCAGTTACACCACGCGAATGGAGGAATGTTCTGTGACGAAAGTATTGAGGAAAACATCCCCGCTAAACAGCGCAGGTTGGCGATC
+
5132242423252262222341123332/2/2220122122232223337572323203232220333202242222333221/56332144612262110212122223421330112/22410222315020341224/225404143
@Chromosome_294954_1_0_1_0_0_3:0:0_0:0:0_db26/1
ACGCTTCCTGCTCTTTCTTGATACGTTGCACCGTCTGTGTGCGGACACTGAAATCTTTTGCTACACTCCGAATTGATCCACCATTTGCGAGAGCGGCAACAATTCCCGCTCGATCAATTGCTTTTCCATTACCACGTTTTGCTATACGTC
+
/1252302112122222232512223553133/2251241422200422432412222312211-625335513322723322.20342412523232213.042204313141324423535223412241324224430025021310
@rand_0_0_0_0_1_1_0:0:0_0:0:0_afb/1
CAAGCCACACTCCCCGATCCAGGGCGAATCCAGCTGCAGACACCATCCGGGAAATCTGTAAAAGTCTATGGCAACCTGCTGCTTGGCCGTAACAGTGCAATGCAACTAGGGCATCAGATTCCGATAGCTGAGCACGTCGGGGTGCGGCGA
+
246-2262342313236451301/6312221320205202/21224241224264413:322265222022252231532432543-3232733245354015320226222/0533280533202220123221523633254313012
@Chromosome_4523663_1_1_0_0_0_1:0:0_0:0:0_db28/1
GCTACCCGTCAGCTGGGCGCGTAAAAAAGGCGGCCTGCATACCGTTGTCGATAGCACAACACTTTCACGGCCGCTTTATGCCATATGGCTGCAAAATAGCGATAAAAATACGTTGATTCGCGACCTATTGAAAATTAACGTGCTGGATGA
+
35/223322332342023232301224262221731511223232214222132124550307122/3023450311221/41323-25024312431325042633521202222336236220322122014332521422332545/
@Chromosome_2386962_1_1_0_0_0_3:1:0_0:0:0_db29/1
TTCCATCGGAGCGTTGTCGTAACAGTTACCTTTACGCGACATTGATGTTTTAAGACCAAACTGCTCCTGTATGACCCGGGAATCGTATGCGCAGTACTGTGAACCTCGATCAGAGTGGTGGCTTAGCCCGGCAGGTGGGCGTTGGCTCCT
+
12222405/523251324426042440225432266523412552343441252242512.43224/032.04422240032110234/3201/24344/442552411022138252.21031326334453824534530,4225242
@Chromosome_2458780_1_0_1_0_0_4:0:0_0:0:0_db2a/1
GCCGCTTCTCATCCCGTGGGAGTGACTAAGGGAACGGTTTGCGGGTGCGGGTCTGACGCAGCGGGCGCTGCACTGACGGGTCCTCCACCCGGCCGGTCAGCGTATCGCTTTCCTGCTGCAGCAGGTTCAGGTCAGCTGCCATTTGCGCGA
+
2202212232001/23212424214223315214354622333144412432326452244520331646422522133430224422074425020323242242331225.48272231321223/2127,23422332215231242
@Chromosome_1292439_1_0_1_0_0_2:0:0_0:0:0_db2b/1
TGTAACCGATGGTCAGGGTTTTGATCTGGACGCTTCCGTATTCGCAGTAGGTGAAGACGGTAAAGTACTGTCAGATGCCCATTTCATTTTCTTCAATAATAAAACCAGCCCTGATGGCGCAGTAGAGCACGAGGGCGACAAACGTACCGG
+
3333352202452232424211214/222217242223221322422/24381036032230212242212403326433.3443522/51214132432312352022221/522222525/420212024431202323213462021
@Chromosome_3580816_1_0_1_0_0_0:0:0_0:0:0_db2c/1
GTTTCTGTGCAATTCATGGTTATTCACGTTGGATGTAGTGATTGCTGCATCCAATGCTATCGGAAAGAGATTAACCAGCAAATGGTTCCTCAAATCGTATTGATATTTACCCGGCGCATTGAGCACCACCATCTGCCCCCGTTCCCACAT
+
32137142221423132312/22042/2342432223202325342240312223232/4120354232.230001232214224112223/123150420620222322112/032622062333033212223226232232124212
@Chromosome_931891_1_1_0_0_0_3:0:0_0:0:0_db2d/1
AGGCGTCCAGTTCATGGGTTTCATCACGCGTAAAGTCAGCGCCAATTCCGGCGTTAAACAGTGGACACTCTTCCAGCAGACGCACCGCTCCCGTCACCACATCCAGCGCACTTTCGCCCGCTTCCAGCATTTTCTGCCCGATTTCAACAA
+
4553222436323221210202224222122122022301221021223512522222252112/7232224222423224223246317431133113202532214343322003/342206462/4244322134333314530352
@Chromosome_3598901_1_1_0_0_0_3:0:0_0:0:0_db2e/1
TGAAGCCGACAATGCAAAAGTTGATTCCGGCCGATTCGCTCCGTTTGCAGTTCTACGACGGCACGCGCTGGCAGGAGAGCTGGTCGTAAGTACAGGCGATTCCTGTGGCGGTACGCATGACCCTGCATTCGCCGCAATGGGGCTAGATTG
+
4131413264235312222241220224100231223222232236252020721423232752/2035250232034//64/45/22020120223335224424223222432392214203031223142223-25133-3222313
@Chromosome_1264964_1_1_0_0_0_0:0:0_0:0:0_db2f/1
CTAAGGAATTATTCAACAGAACCATTCCCTGTTAGCTTTGAGTGCTTTGAGCAATAGCACTTATTTTTATATGTATCAGGAATACGTACGTTGATGTAACCAAAACAAAGAAGCCTGTGTCCATGGGGTTCGTACAATTGTGTGTGGCAC
+
1032111020405522252441330223521152.2224/23221/32263222142/4231042222443213342643352422002/302154324223432722324220222/30212202223220713521233232454312
@Chromosome_140191_1_1_0_0_0_1:0:0_0:0:0_db30/1
GCCAATAAAGGCGTACTCAATCTGCAAAGCAATATGCCAGACACCAAACCGGGTCTGTATTAACCGACTTCGCCACCGATTATCACCGATAAAACCATCGTGATGGCCGGGTCAGTTACCGATAACTTCTCAACCCGCGAAACGTCTGGC
+
317332222322323222114410130/34044245224/4202420324510323012524122233223222103340224130622142022/763/22232723.12422231161342211742244231223023342223310
@Chromosome_962073_1_1_0_0_0_0:0:0_0:0:0_db31/1
CCGCCGAGGCCACCGGCCAGTCGCGGTTATTGAAAAACTCTTGCCATAGCACGCGCCCGATCATGATGCTGTCCGGGCCACCGAGCAGTTCCGGGATCACAAACTCGCCCACAGCCGGGATAAACACCAGCATCGATCCGGCAATAATCC
+
3223352523/222/2/22022035/12323431/35/211025314520274111302/246312324231462142202263432/33202.24302.020033/43234224224300521212155/3452262232221214322
@Chromosome_5090895_1_1_0_0_0_3:0:0_0:0:0_db32/1
CGAGTGTCCGGGTAAAGGCATCTGGGTGTGGACAGGCTATAAACTCGACGAACTCCACGCTGCGCAAATGCAGGTTGTTGATTTGATTAACGTACTGGTCGACGGCAAATTTGTGCAGGATTTAAAAGACCCTTCCCTGATCTGGCGCGG
+
3232622440043313364/220202421/4224204460/1223334713251232310223532231614032211732214242103011254341412242335132102212424//2443/10233222233421023225222
@Chromosome_3915579_1_0_1_0_0_2:0:0_0:0:0_db33/1
GAGGATAAGCTCCCGCCAAAAGAAGCGACGGAAAAATCTATGTCGCAAATTCAGGGCGCACTGGTGGGTATCGCGATGGTGCTGTCAGCGGTTTTTATTCCGATGGCATTCTTCGGCGGTTCTACTGGGGCAATTTATCGCCAGTTCTCT
+
0501222105422421322133222/3213465352232232214222035021116416234612261223241134/1/32225232.122.533263230213251123235542532634325414/4042211334222202321
@Chromosome_3186903_1_0_1_0_0_2:0:0_0:0:0_db34/1
CGTTGGGCGCGACTCACGCAGTCGCGGGAACCGTCGCTGGTACACCACTGGCCCTGTCGGTCTGCTGACCCGCCCATTCATTAAATAACTCTGCACTTGCCCGGTAACGCCGGGCATATCACCCTGCCAAAAAAAGGAATAACAATGCGA
+
2112222/22023231262352433142221523122220452222224241512113221120422313223404514222/2/32023533223.020234241615223-203627533560216432/1512222/253-.15223
@Chromosome_4636575_1_1_0_0_0_4:0:0_0:0:0_db35/1
CCATCCGGGCGAAGCCATGGACAACAACCTGTATGACCTGCCGCCAGAAGAAGCGAAAGAGACCCCACAGGTTGCAGGCACTCTGGAAGAAGCACTGAACGAACTGGAGCTGGACCGCGAGTTCCTGAAAGCCGGTGGCGTGTTCACTGA
+
21/24222/1412.14222220221232022/2422232/312203233243472413341243202134222223/3//2135121130222544621/4525/4220002265323214213437251340/3145362250232524
@Chromosome_4952679_1_0_1_0_0_3:0:0_0:0:0_db36/1
CTTACTGACGTATGGTGTGCTGCTCCCGCTGATGGCGGAAAAGCCTTTCCCGATATTAAGGCCGTAATTGTCGTCTCCCTGACTTTTATAGTACTGCGTTATCAGTTGAAGCTGCCGTGATTCATCGATGTTCAGCGTACCGGTTCCCAT
+
2313234343124026221/42643242323204310352211/04262230232233/23124523312.1233040.312221.32/1252530213612221320123222553022324432235232482224225443232222
@Chromosome_4002701_1_1_0_0_0_5:0:0_0:0:0_db37/1
ACCGCCGCGTGAAGTTCTGGGCGCGTTGGCCAATGAACGCAATCCGCTGTAGGAAGAGATTGCCGACGTGGCCATTCGTACTGATGATCAAAGCACTAAAGTGGTTGCAAACCAGATTATTCACATGCTGGAAAGCAACTAATTCTGGCT
+
15522242424131442322122332222542412405222235222612222441335535241224344351323234205424243224660202/235112261432632220125-101072324213122221025323/6422
@Chromosome_1494414_1_1_0_0_0_1:0:0_0:0:0_db38/1
GCTATCGGTGTAGGCGCCGGCAACACTCCAGTTGTTATCGATGAAACTGCTGATATCAAACGTGCAGTTGCATCTGTACTGATGTCCAAAACCTTCGACAACGGCGTAATCTGTGCTTCTGAACAGTCTGTTGTTGTTGTTGACTCTGTT
+
22124116434.46-223442223312123224.0522.222351200142233433024122332313225434322313231013423322350272242330424542522502262202320522235354422532052420052
@Chromosome_3450968_1_0_1_0_0_4:0:0_0:0:0_db39/1
AATTTCTTTCGCGCCCATCATATTTTTGGTGGACGGATTCTCTGGTACATGCAGACTCACCACATCGCTCATATTCAGCAGGTCAGAAAGATGCTGTAGCTGAGTGGGTTTGCCCAGCGGCAGTTTATTTTCAATATCAGAAAAGTAAAC
+
426232231334.22226.32/2213615322240222.3212206/22412110256341004/34021206433242224236101024410303301424320306232230322152-1122222463.02522320212251502
@Chromosome_4138238_1_0_1_0_0_2:0:0_0:0:0_db3a/1
ATCCACAAATGTTCAGAAGGGCGATCAATAATCTGTTATCCAATGCCCTGCGTTATACCCCGGAGGGACAGGCAATCCCCGTCTCAATAACAGAGCAGGAGAGCTTTTTTGACCTTGTGATTGAAAATCCGGGGAAACCAATCCCTGAAG
+
3641361355422453263246452451022240221332212430146425332322432222214022234240244523.722442/4262052224232.2432120104212002433323412221122135245204022322
@Chromosome_3381320_1_1_0_0_0_4:0:0_0:0:0_db3b/1
TTTAATGATTTGAATATCATCTAATTGTAATATTTTAATCATCTCATGATTTTGTAATGCCTGTGGTGTTTATCACGCAAAAATTTTATTTTTAATTATATTTCATTATTTTTTCATCAATGTATTCTTTGGATTTTGCTTATAATAATA
+
222/2222221053226424442221431002324112452413232232211413/242424214014221302130334412642223232142502401661301262021223224321227634413/22562253022422302
@Chromosome_2129586_1_1_0_0_0_5:0:0_0:0:0_db3c/1
CGCTGTGAAGCGGCAACCGAAGTGACGGCGATGATCAATAAACTCGCGATATCAATTAAGGCGTATCACGTTCGTACCGACGAGCAGCGTAGTGAAATGCCGGACGGTGCGGCGGGCCTGCGACATCGCCCGCAGGGCGTGCTGGCGGTG
+
313262325263/23224126202250355220233232422424433024422/232231003332241/33432332322211226142302/614122221252.223333212245222226522111343303032203233/24
@Chromosome_4552984_1_0_1_0_0_1:0:0_0:0:0_db3d/1
GGTGTAACCAAATACGTTGCCCAGTACCATGATAATCCGCAACAGCTGCGCCGCGTGGTCGGCACTTAATCAGCGATGGTACTTGGTTTCTCTACGCTGATGGCGCTGGTTTTTGTGCTGGCAGCTGCGCCAATCAGCCAGGGATTGTTT
+
1243.15236010.0/361113100/3372123222321244243322//41/05230636422/32416234022323-226222435421244343/221214440102612522/5303211533432.622113132201323321
@Chromosome_3593518_1_0_1_0_0_3:0:0_0:0:0_db3e/1
CTGTACCGGTAAACACCGCTGGCACGGTAGCACGGATACAGATACCGGCCGTGAAGTGCAGGATATTCCCGGTGTACTGGCAGTGTTTGCAGAACGCCGTAAGGACAGTTTTGGTCCGTATGTCCGGCTGATGAGCGTCACCCTGAACTG
+
5225.5/431820252/23457352222/32226422235233322242.301212124103331142422061/4221224/44235012055024302202/3364122235324425624342364133372231311222223231
@Chromosome_3900912_1_0_1_0_0_2:0:0_0:0:0_db3f/1
GAGCTTGAGTAACTCAACATTAAGTTCTTTGATCCACCTGGTGCTTACCAGCGTCAAACCAGCCTGGGTGACGGCTACCCGTACCCCTAAAGCATTCACTAAACGAATAACAGGTTGTAAACGACTGATATGTTGACCTACATCGGCCTC
+
/416142322242223252/026524150224102432220403154022221523362337./43333222613136123221142016501415222431143220464325243433033252441122121222242250343121
@Chromosome_3820206_1_1_0_0_0_3:1:0_0:0:0_db40/1
GCCGCAACCGGCATGGATTGCCTGATGTGACGCTGGCGCGTCTTATCAGGCCAACGTGAACAGCCCTTCCACATGAAATAAATTTTAAAAAGGGGCTAACAGCCCCTTTTTTGTCAGGCGAATTTATTATGGCGAAAGAATTTGGTCGCC
+
322453014312615124221332214224222251/235224241033224323.74212235243220./2123413342312220637203422332332512222402012131321362233322342052302024/23//124
@Chromosome_2728879_1_0_1_0_0_1:0:0_0:0:0_db41/1
CTCCATAGCCTGCTGCGCTGTTGTTCTCATACACTAACACGCCGCCGTTCTGGCTGTAGCTGTCATCAACAGAAATATCAATAAGATAGGGAGCCGTCGCGCTATTGGTATATATCGCCCCGCCATAACCTTCGGCAGTGTTATTTGTAA
+
2/21253222403321332224055653322300522222234244123322211/123232223333-/2242/32311522/13643425312213212112/620432232132242622324252210452322023062/222/2
@Chromosome_954052_1_0_1_0_0_3:0:0_0:0:0_db42/1
AGCAACCGTGATCGGTCAACTTCAGTAGTGCGAGACATTTACCTACAGCGTTATGGTTTTTAACGACCACTTCTTCAGTGACGATACGCATGTCGAAAAGGTCACGATCGAAAACTTCTTTACCGTTACGGAAGCTGGGATCGAGTCGGG
+
512413643113214212511511423524/326402122125322/2320423235243223202230022151221235/13632321532224221342072233122233224521223132635325243323041/22253/1.
@Chromosome_3982818_1_0_1_0_0_4:2:0_0:0:0_db43/1
CGGCAAACGCGCGGGATTCCACTGTGTACCGCAGGATGAGATTAACCAGATCCTGCTGCGGGAAGCGCAAAAAGGCTTACGCGTGGTGCGGCTGAAAGGTTGCCATCCGTTTATTTTTGGCCGTGGTGGCGAAGAGCTGGAAACACTGTG
+
4332224.21232311333302652121225102402211311205112232022722172.0620.23221102220422312322.5251311/443233224532450402245124321425312142242231222320223223
@Chromosome_1367624_1_0_1_0_0_2:0:0_0:0:0_db44/1
CGGGTGCGATAGCTACGCCGGGGGCAGATTCGCTGAAGGCTGCTGCGCATCCGGCAAAAACGCCGTATTTGTATTTTGTGGCCGATGGTAAAGGTGGTCACACGTTTAATACCAATCTTGCCAGCCATAACAAGTCTGTGCAGGATTATC
+
2/322326046255533215433133121440334033122204231463222,2.22432255223242141541222132243142441125442.532521462262/2270354132323344540152612222/523222162/
@Chromosome_4587582_1_0_1_0_0_1:0:0_0:0:0_db45/1
CACCATTGGTCGTGTGAATCAGCGGTTTGGGATGGGTTATGTGGTGGAAGTGATTCGTGGTGCTAATAACCAGCGTATCCGCGACTATGGTCATGACAAACTGAAAGTCAATGGCATGGGCCGTGATAAAAGCCATGAACATTGGGTGAG
+
1003257223404413222246054420122243362133351413222312522262232252224222530244425254221443123232112/2422223302310323226425232234323322-62322221223141/32
@Chromosome_4897338_1_0_1_0_0_1:0:0_0:0:0_db46/1
CGAACGTGGTGGGAAATTCGGCGATCACGCTGCCAAGTTGGTGGGATTCGGCAACGTGGGCGTGCGTGGCGTCATCGTGGCTGGCGAGCGCAATTTGTCGCGCGTGGCACAGGGCGGCGATGGATTCGCGATTCGGCTGCGACCAGCGTC
+
41436100313-2690234211233157.42122341333131232340622132/1122/2102531121202501723032242322123/124421/2452262423334413232/532544452241/24840322314234231
@Chromosome_3459816_1_1_0_0_0_3:0:0_0:0:0_db47/1
TATCGATAATCCTTTTGACCGTCAGTTAGATTTTATTATCTCCCCTCAGCATGTATCTGCACGAGTTCAGGAACTGGAAAACCTGACTATCAGTGAATTACCACCGCCGCGATTGGGCTTTCTCGTTTCTCGCCGTTATGAAGAGCGTCA
+
03232024624231322212223355224123332242335312114032232622235223325553/132/23240302205322232122102222.12132322644342131410032323662220023242472205221124
@Chromosome_1529197_1_1_0_0_0_5:0:0_0:0:0_db48/1
GCTATCTACAGATATCCCATGCAACGGCCAACGCGCTTAATCAGCCCCTGCTTTTTATTGTTCTTCAGGCAATCAATGGCAAATTCAATGAGCGCCTCACTAAGCTGGTGCGATGGCGGTGTTAATTTCCCATTTTCTAAGATGGTTATT
+
3211/312135225222344222224332253222253/335132233223322166221222253301222222242622210154145113123/2224221833303132222131/242050055.2122232234/214010222
@Chromosome_665676_1_1_0_0_0_1:0:0_0:0:0_db49/1
ATCTGTTAGGTTCTAAAGCCTCGAGCGTGATCCGCCATGCCAATCTGCCGGTGCTGGTTGTGCGTTAATTGCCAGAATAAATATCCCGCCCTGCCCGGAGCCATCCCGGCAGGGCTTTTTAATGCCATAAAAAAGCCGCCAGGTTTGACC
+
220223/433210243222123332223243/446133431323/24033221402232213022220364220022202022233412023330203023127242522150354352233253042.254.53422044124485213
@Chromosome_4166672_1_0_1_0_0_1:0:0_0:0:0_db4a/1
CAACTTCAACAAATTAATGCGTGCCACACGAACACTACATATACAAATGCAGACTACTCAAAAGTTGTGGCTCAATTTGTAAGTCTTATTACTAACATTGAAACGATAAGTTCGACACAACTTACGCAACAGACACAATCAATACTTAAT
+
33621222023431212036172620004122/30343324525322411203524211423135/21/224222332121305223422074212322062214315522.02223222224221504123222427337022223212
@Chromosome_4942335_1_0_1_0_0_4:0:0_0:0:0_db4b/1
CGGAGTAACAAGCCATTCGCCACCGCGAACTACAGGTTGTTGCATAATAGAAACTCATTCGAAAAGGGAATGATGCAATGATTATTGCCACAACCTATTTTTACCATCTATAGATGGGTTTATATACATATTATTGGTGAATGCAAAACG
+
26522552532162032322222921633200262/22312524422.012225./2221232443-21232324202336343326332-02/6213423341132103453222412021323232222132422124321/243612
@Chromosome_5160873_1_0_1_0_0_3:0:0_0:0:0_db4c/1
TCGTTCATAATGAGATAGATCGCGCTGTTACCAAACACCGTCATCCACATTAGCGTAAAACCCGCGGGAACAAACAGCACGCCGGTGACAAACTCGTGAATGGTTAGCCCGCGGGAGACCCGTGCGATGAACATCCCCACAAACGGCGAC
+
27302214312532254423241436252532324447542123201326362183622211222212521425353245150122812423450324143242212222520.212432650222362231453326440532333113
@Chromosome_2059117_1_0_1_0_0_3:0:0_0:0:0_db4d/1
CCACGCAATCCGTTTACCGGAAATCGCATTTTTGCACTAAGCAGCGGCGACAATCAGTTCGGGCAGGATTTCACATTATCCGAAGCACTAGGCACGGATGATCGTCTGCTTCGCGGACAAAGTTTTATTAAACAGGCTGATTTATAACAG
+
241232342053321332244121320/24325454257223642222605234022224232163222212341422211243112402123332722224322250221/42232224224323222212332022324420545321
@Chromosome_507522_1_1_0_0_0_1:0:0_0:0:0_db4e/1
GAGAAGCGGATTCGTTCCGCCAGCGCCCCAACTATCAAGCCTACGGTAACGCAGGCAAACGATCCCTGAAACGCTACGTGGATATACTGATAAATGCTGCCCATCACCGCCGTCAGTTCGATGTTTTTCAGCATCAGCCAGTTAATGTTG
+
0623212/10222114232322332244225226122222243214121/3232423211322123134405225245420115445426/466135322334122153302422122323222152211032242821/2/44112233
@Chromosome_4777709_1_1_0_0_0_4:0:0_0:0:0_db4f/1
GGCAGAACGGTTGCTGACGTAGAACGGGCGCAAAATCCCTCGCAACTCACCCGCGACGATATGATGGCGCTGTTATCGCCAGCCGCCAGTGGCTATCTGGAACAACTGGCCCAACGGGCGCAGCGTCTGACCCGTCAGCGATTTGGCAAC
+
2322702138732322222244/2561451451405126124/22052023234323323241321443331.1422022232154435432231242020422300431522223025232021343223337/41002362/221522
@Chromosome_4635872_1_0_1_0_0_1:0:0_0:0:0_db50/1
CAGCAGGATCATGCCGTCCGGCATACGCTGGGCCGTCACAGAAAGGATATGCGAGCGCCCGTCGATGACCAGCGTCACTTCGTTATCGGTATAACCTTGCCCCGCCTCCAGACTTTCTTGCATCAGCTCGATATTTAATGAGAAGTAGCT
+
22222132223/22223251/332201/215430233523222422323421422325203125422/2/513231212/3342222031022413351421202127232222222002235343.24121/24211542222222322
@Chromosome_2456522_1_1_0_0_0_5:1:0_0:0:0_db51/1
AATTACCACAGGGCTGGTTTTCTGCTGCCAGCCCTGTGGTTCTCAGACATCAACTGTTAGCGGCATTAACCGATGTACGCTATGCCATAAGCACGTACTGATCCATCAGATTTGTCAGTGGTTCACTCTGACCCTGATGTGCAATGATCC
+
31424123213202216651245144202713222/4064523320204513130343431231205230227222224312232221103252215.4322222031522/13201244223223213143204150100423.24333
@Chromosome_3193015_1_1_0_0_0_4:0:0_0:0:0_db52/1
GAGCAGTGCCAGCCCCACGGCATCAATCCGCCGCCGTTCGGTGCGGGTTTCACGTCCGCGCAGAATTTGCAGTGTCATCAACACCACCGCCACGCCAATCGGCAGGTTGATGAAGAATATCCCGCCCCAGTGGTAATTATCGCTGATATA
+
15401343424255164136255230223116/342313221222203442/612146242-3.2225230322150023342312223312116422132134233312402313210222522333122/324223312243222233
@Chromosome_5073899_1_1_0_0_0_4:0:0_0:0:0_db53/1
GTCAGACTGTGACAATAAGAGTTCATCCACGGCTTTTTCCACGTCGCCTTCACGCGCGGTCCCACGTCCGTAGAGTAACCGACCCCGGTTTCGATGGTGTTTTCAGTTCGCGGCGAAACCACGCCCGTCATGGGTAATACTTTCGTTACG
+
0234442601.003255223214325632242/2//032/4421112621222164222251013/12211212212222143221226401222332232332112334202111321331025113022202420220222/613222
@Chromosome_1165238_1_0_1_0_0_0:0:0_0:0:0_db54/1
AGATGAAGAACCCTGCAATGACGCGGGTTCCGGCGATGAAAAATGCGCAAAAAACTCTGAAAAAAACTGCGCAAATTCGGCAGAAACGAAACGGATTCGTGGTTCCCGACTTTTACCACCTTCAAACGCTTTTTCTCAGCGAAACACCCA
+
512244222123233223428322220734323214253315.2422222132741242342022432422232443322313525231/2143432322442250..420256235/2.2313526002202/1214344073222.43
@Chromosome_3618386_1_0_1_0_0_2:0:0_0:0:0_db55/1
AGCTGACATGACGCTGATCCCCACACGATCCAGCACTCGCGCAGTTGCCGCGTTGGTGTTGTGCGAAAGCGTAGGCTGGGCGCAGCCTTCCAGCATTAAAACCCGACGCTTATGGCGCAGCGGCGGACGCGGTTTAGCTTTCACCGTTTC
+
22053225/52041202243223212216522.202381265221143./62212123245220303522323462431022221420212244020434/523222225432451222721522322516/762015223642122212
@Chromosome_2467921_1_1_0_0_0_2:0:0_0:0:0_db56/1
CTGACCGGGTCAGTGCCTGACGTGCTGCCAGCGGTTTCCGGATATGCTCCATCGCCAGCATCGTGTCTTCATAGCCCTGCTGACGCCAGGCGTCGGTATGTGCCGATGTAAAACTGTGCAGACCGCCGCTGATGCCACCATCACCTGCAT
+
335222125551224125234212131232322142532323412120141412521/523.163.2213323/222424026322252141251222101112332532023/2202022222427425153032442422.2511342
@Chromosome_430554_1_0_1_0_0_2:0:0_0:0:0_db57/1
CACCGGTGGGCCGATGCAGGTCAGCATTGCTTTTGCCGCACAGCATACCAAAGGGTATCCGTGGAAAATGGACGGTACAGTTCGTCAGGAAGTCTTCAGTCGCCGCGGCGGGTTGTGGTTTGGTACTTACCATTTATTGAATTATCCCGC
+
21130222323515422232023-6241042333/21/52203325223420553..222323233441122312433211221360/2521030/3342223111.30523221022222221320127126/2264122422275262
@Chromosome_5067659_1_1_0_0_0_2:0:0_0:0:0_db58/1
GGCCATGCTCACGCCGTTTTCCCAAGTAAAGATTTTGCTGATATCGAAGGCGCTGATATTGCGAAAGGCACGCTGAATGGTGTTCCGGCGGTAATGCCAGGCATGTGGGGCGATCATCTTGGTGTGGTCGACTTACAACTCAGTAATGAC
+
16252211123112340422225233451122200034033221122241423/591.22320024022433213222234554716321451412322225135222245211321321212213223120221323122132432231
@Chromosome_588913_1_0_1_0_0_4:0:0_0:0:0_db59/1
CCGCGCGCGCCGCACCATATCGCAGAAATTATTGAACTCACTGAACAACGGATCGCCAAAGGTCACGCTTCTGTGGCGGACAACGGCGACGTGATGTTCGACGTCCCGACCGATCCGACATATTGCGTGCTGTCGCGTCAGGATCTCGAC
+
1//53124132204402062331231615300442262624243/015512/02133025112212252002/20.42234021/305322425134115302/6531232231142220223032524001112134/10263223522
@Chromosome_1251642_1_0_1_0_0_2:0:0_0:0:0_db5a/1
CATGTTATTACTGTTATCTAGAACTGTTGGGTACTCCTGGAGAATTTATAACACAAAAAGAGATACCTGATATATTGAAAGAACTGGTTAACAGTTTTGTTGCATTACTCAATCAATACTGCGAGAAATCAGATGCCCAAGATATTGTCA
+
12034363223233024/0123427211322-251022223232332422252521044023022212262220133521242330.20146043122122/323452314433230232305222322002512437152232334442
@Chromosome_656130_1_1_0_0_0_5:0:0_0:0:0_db5b/1
GATGGTTAACCCGGCATCCAGACGGTTGTTGAGCACCAGTTGCGCCAGCTGTGACTCAGTATACTTCGACGGAATATTGCAGCTGTCGATCATTGCCTGGAATTTATTAGCAATGGCCAGGAAGCCGACTTTCGCATCCGGGCTAAACGA
+
122343/1541421/23/2324453273122.436424312/3412430122035521/2223325322/2222123225451262423422234103111/023541222111234122302025141243342113125523232021
@Chromosome_4985882_1_0_1_0_0_4:0:0_0:0:0_db5c/1
GAGAAAGAACACACGTTATCGAAGAAATGTCGTCTGGTTGATGCGTTCCGGTATATCAGGAAGCACTGGGCTGCGTTGTGCAAGTCCTGTGATGATGGCCTGGCTGAGGTAGATAATAATGCAGCAGAAAGAGCGCTTCGTGCAGTCTGT
+
2320321242224302500524251331322243441233241330224/442020224233020223112035222322222512142242.3/122422204/2242213141126613223520331232433323/2313231331
@Chromosome_4711100_1_1_0_0_0_5:0:0_0:0:0_db5d/1
AGTAAAGCGATCCGACTGGCAACACATTCCCATTACAGCCACACCGGTATGCTGGTGATACGCAACAAAAAGCACTACGTTTTTGAAGCGGTCGGCCCGGTGAAATACACCCCGCTCAAGCAGTGGATCGCCCATGGTGAAAAGAGCAAA
+
31432623244253313110425320012353222523423042225/232340/2222222126253244/40/03211435322120512544224252527122/24224424122244532643113250123/4262.2421/30
@Chromosome_2980213_1_0_1_0_0_3:0:0_0:0:0_db5e/1
AGCTGCAATCAGCCATGCGAAAGATACCGCAGGCGGTGCAAAATCAGGGCGTGACGGTGCGTAAAACCGGGGATACCAATATTCTGACCATTGCTTTCGTCTCTACCGATGGTTCGATGGATAAACAGGAAATTGCCGATTATGTTGCCA
+
22512422562042142233224220235222432213051322.5//7320223232222358122044323242206703154328031132826210621152322/0221231422232211222634312317424213523174
@Chromosome_4329052_1_0_1_0_0_1:0:0_0:0:0_db5f/1
GCAAACGGCTCTTTAAGTTCAACCATCCAGACCACCCGTTATGATATCCGCCGCTTTCTCTGTCAGACTGTATAAATCTTGTGTATCAGCATAATGTCGCGCATTTTCCGCCCAGGCCTGGCGCAATGAAGATTGCGTTAACGCTTTGCG
+
21212221202216631125121/0212222422/522033203220252261320/2/4422512331432301425422102222233/4133422202442041206001051225143.425113241434301201221234524
@Chromosome_3307220_1_0_1_0_0_3:0:0_0:0:0_db60/1
GCTTGATATCGCCCACCAGCACCAGGTAGCTCAGTACCGCGATTAAGGCATGAACACCAACATAAATCAGCGCCCCGTTAAAGGAGCCAGTCGTGCCAACGATATAACCAATTGCGATTGGCGTGACGATGCCAGACAGGTTACCGAACA
+
41/621332/352322263243212222332524402213222.7231303312313282322322/22133422422342.322.6133321134446/02332023052242333243205214134223312322243124223230
@Chromosome_4786060_1_0_1_0_0_1:0:0_0:0:0_db61/1
AGAACGCGATATCGAGCTGATAAAAGGCCTTAGGGCAGACCTGCGTGAGGCGGGTGAGAGCAATATTGGTATAATTTTTCAGCAATAAGACCAGAAAACGTGATTTAACGCCTGATTTGTGGTACCTGGAGTCTTCCCTTTCGCCCCCCG
+
5010032221342.2235244223005222/432332332015104042125132522253.222355632232272462124434321222173232303434231222222324221324285104233/142322452/02241604
@Chromosome_4516122_1_0_1_0_0_3:0:0_0:0:0_db62/1
CCAATAATCACCGTGATCCCCACTAAAGTATGGTGATAGCCCAGACGACGTAAGACTTGGGTAACCATTGATTTTGCAATAATGGAACCTAACCCTGTCGGTGCCATCATACAGCCGGCAATAAACGCCTGATAACCAAATCCTACCTGT
+
3113224413212/0224/201252412223722/51401343/2205434202223206523214250224321351356231453/7222244323242453/1232/132524212/0/2/56226532232212031522222054
@Chromosome_4081086_1_1_0_0_0_2:0:0_0:0:0_db63/1
TGTGCGTCTGTTCCGTGAAATGACGGTGATTGAAAACCTGCTGGTGGCGCAGCATCAACAACTGAAAACCGTGCTGTTCTCTGGCCTGTTGAAAACGCCTTCTTTCCGTCGCGCCCAGAGCGAAGCGCTCGACCGCGCCACCACCTGGCT
+
55130304.2212234223052233512032244215354053132222132332523022323312342142242242124312115321244-1222332032122322212252431120112223422223213232242415534
@Chromosome_985765_1_0_1_0_0_1:0:0_0:0:0_db64/1
CACTGGACGCCGATGCGCTGGCGCAACTGCGCCGCGAGCATTTCGGCTTTATTTTCCAGCGTTACCATTGACTTTCGCATTTAACCGCCGAGCAGAACGTTGAAGTACCCGCCGTCTATGCCGGTCTTGAGCGGAAACAGCGGCTGCTTC
+
232242226262233223140122422222/25032+553321435412232324025232304332331224232.63402222241052/0221421222533304123211321/420133343121420223032.2152043132
@Chromosome_3384145_1_0_1_0_0_2:0:0_0:0:0_db65/1
CCTGATTTTTCAAATTCACATTAAATCTTACATATTGTTTACCCCATTGTTTATAATATTCGTCAACATAGTTATTAATTTTATTTAATTCACTGTCACTTAACGTAACAATGATATTGAAATACACATTGTTAACTGTTTTATATTTTT
+
203/02242241222244/321224524026077223023234232532220202432222153222551312220521426240235222220/0320223220024125272152312335222232/36241.5061134311/302
@Chromosome_1275770_1_0_1_0_0_1:0:0_0:0:0_db66/1
CCTTCCTTTTCACGGCCTTTTATGCCAAGAAAATCATCGTTTTCAGAGCCGTATTTAAAGAAAAAGTAGCTTTTGTAGGTTGGAACCACGATGCCGATTTTATCCCCATGCTCAACAACGTGGGTCGGCCAGCAAAACAGGTCCTTCCAG
+
1432433240156443210.125012325112120353722532345222163212164422112142222712412011227422-2254212346/152231312503211213124332213222112241342032212/311212
@Chromosome_2674989_1_0_1_0_0_4:0:0_0:0:0_db67/1
AGCAAACATAGCCCTGAGGCTCAGTGAGCATGAAGTAACGTGGACCGTGTTGCTGCGCCAGCGGGTTGCCATCGTAAGCGACATCATGTGCAGGAAGCAGTTTGAACGCTGCATTACGGACGATTTCGCCATCGACGGTTACACGATTGC
+
241340211321/336431233222242652/031232222240471122020422734421142122554523325022210141202014242/320,841-0012226332522514633302242243232/0433232500621/
@Chromosome_3600443_1_1_0_0_0_1:1:0_0:0:0_db68/1
GGACTCCCGCAACTACCGTACTGGTGGATACATTAAACGACTACCAAAGGATCCGTGGGGCAATGATTATCAGTATCTCAGTCCGGGTGAAAGAGGGCTGTTTGATGTTTATACCCTGGGGGCGGATGGTCAGGAAAACGGGGAAGGCGC
+
4124/203641344221101414322222123342312532025112652471/232353322042/12312523543144524340232322200132/234242113/3212232/133304522203244212223/1246264532
@Chromosome_2082591_1_0_1_0_0_3:0:0_0:0:0_db69/1
TATATCGGTGCCCATAACGACACTATTGGCATTGGTGCTCATGCGCATTCTGTCATTATTGGTCCCCACGGACACACCATCACCGTTAACGCTACGGGTAACGAAGAAAACACCGTAAAAAACATCGCATTTAACTATATTGTGAGGCTT
+
3222/2432322544222222/4342320524212450234423132/10/12225252421-3324422232341222112332312225022123142020122222522233233202/22242/4421212242142313225222
@Chromosome_3246171_1_1_0_0_0_2:0:0_0:0:0_db6a/1
TCTCCCGGTCGGTAATAAGGCACCAGCGGGACATTTCCCATCCGCATCACCACGTATGGTGTGAACGGACGAATAACGTTGCTGCTGTCCAGCCCTTGCAGGCAGGAAAGCGCCGTCGACCATGTGCTGTGCAAATGCACCACCGCGTTA
+
422222312221301022420422/61634/21320221.2206433721122532202431.2142212202265011332004443213402252236423506262/61221134632-2232203223122322321212333123
@Chromosome_4562277_1_1_0_0_0_1:0:0_0:0:0_db6b/1
CCAACATCTGGAACGCGCAGCAGAGCTGGCCGGCAATGACACCATTCCGGTTGAAATCACCCGTGTACGTCTGCAACTGGCCCGTAATGAAAACCATGCTGCACGCCACGGCGTGGATAAGCTGCTGGAAGTTACGCCACGCCATCCGGA
+
45/2122.12423113764/434412202343832223/521212211222436225312042/2515.2335.22224132323222/012212322342425612122212323322021143234245420-326222225552232
@Chromosome_2265510_1_0_1_0_0_3:0:0_0:0:0_db6c/1
GTATCTGACAGCGACTCCTCTGATGATTCATAGGCATCCCTGATCCCGAGAAGTTCCTCCTTCAGCAGGGTAAGCAGGCTGAGCGGTCCACCGAATGAATCGCTGATCTGCCCCCCGTGCTGCAGTATGATAAGGAAGGGATTCTGACCA
+
3/554022332412221120214435302224/6032652244221341653213222233226152222530223433121212244053221323412412142/2322382230232142544343432125212324322152454
@Chromosome_2063390_1_0_1_0_0_4:0:0_0:0:0_db6d/1
TGACGGCACTGTGCACTGGCATATGATGGTCTTTGCTCATCCGCAAGAAATCGACAGCATCGTGGCCATCACCCGCGATATTGCCATTCAGGAAGACCTGCACGAGCTGGGCAATGATATTACTCCGCGCTTTAAGGTGGAGTGTGTCGA
+
11362/2322125222114/2322235232252255023422123312221443521252221241232422172266..2342425422352132230231532324432542405475322.43421315502524254212434431
@Chromosome_1645251_1_0_1_0_0_3:0:0_0:0:0_db6e/1
CGCCAGGGCAGCATTCGCGGAGCGAGCCGAATGTTGAATATGTCGCAACCGGCACTGAGTAAATCTATTCAGGAGCTGGAAGAAGGATTAGCGGCGCAACTCTTTTTTCGCCGTAGTAAAGGCGTGACGTTATCTGCTGCCGGTGAAAGT
+
201242250342323223134235334224432525522223241722121423051424433020534241303222504433402253.413423132323/23//4225233143211233241342132155/2121320225263
@Chromosome_937_1_1_0_0_0_3:0:0_0:0:0_db6f/1
CAACAACCTCGCATCGGGCACCTGACGCGGGTCGCAGGTATAGACCCCGTCACCGTCCGTCCAAATCTCGCAACAATCGGCGCGTAAACAGGCAGCCAGCACCGCTGCGGAGTAGTCGGAACCGTTGCGTCCAAGTACCACTAGTTCGCC
+
1222602.3310022031213205335602143622221322421445752322252251.81242/5322213252630242212222223203122332132221120222714423243442573/3/36-2212252242310531
@Chromosome_113537_1_1_0_0_0_3:0:0_0:0:0_db70/1
CGCACTAATCAATGCGGCGCAAGACTGCGAAATTGTCTTTTTTTACGCTACAATCCCATAAATTTACCTGGTAAATAGTGAGCGAACGTTTCATCAATTTCGTTTTCGTGCGCTCAGTTTTAACGTTTTGATAAGCATGATGAATTCCCG
+
420334329232222532222243220512224531274233233232213632213322512332622202362015152220402262636422222242422543235860332/2314/1135604331413244/2126215244
@Chromosome_4397017_1_0_1_0_0_1:0:0_0:0:0_db71/1
GAAAGGCGCTTAAATGAAAATGGGTTTTATTTACCATCAAGCCTGGCCGATAAAGATTATTTCTCGTATCAGAAACGGATTTTAAACACTCTTATTTCACACGGTGCTGACACACTGAAAATAAATAATTTTCTGGCTGAAACAGACCAG
+
2074211204132.22/45212113313322/23422/4312/54214232153312011131132124140012204152/22224122/460524.12/1204021425134/25522421/3-332211424542522122852341
@Chromosome_3816051_1_1_0_0_0_3:0:0_0:0:0_db72/1
GGGTGAAAGTTCTGGAAGTTGATCGCCAGGGCCGTATCCGTCTGAGCATTAAAGCAGCGACTGAGCAGTCTCAACCTGCTGCATCACCGGAAGCTCCGGCTGCTGAACAGGGCGAGTAAGGTTGCCATTTGCCCTCCGCTGCGGCGGGGG
+
23063331.63.1143321532.25302413214623505402214434211232427422435264562250/6623243225724212/2444161232221322052232436257222153213213224130243234154321-
@Chromosome_3941493_1_0_1_0_0_3:0:0_0:0:0_db73/1
GACGCAAACCGCGATAGCAACCAAGATCCATCAGGCGCTTGATGCTCATGCTGATTTCACTGCGCAGATCACCTTCAACGCCAAATTTGGCAACTTCGTCACGCAGCGTGTCGATTTGTCCTTCAGTCAGCTCACTGATCTTAACATCTT
+
2321140242122623140014312252.2224224/22132072522203226542332110-502314040232332424422234/52212732342357221412/225223323214224224660312222/044222200241
@Chromosome_945587_1_1_0_0_0_3:0:0_0:0:0_db74/1
ATCAGCCTGTGGATGCCTGTCGGAAAAGGGGTGAGTATGATTACGCAGTGGGGTCGGAATAATTCAACCAACGTAAAAAAAGTATTGCTGACGCTCGAAGAACTGGAACTACCTTATGAGCAAATTCTCGCGGGCCGTGAGTTTGGGATA
+
22142530112360.4313331041..1302422423243100602236152204234/2101033221311222/323253232032222330224132432421451220222235552.2305340341727453212721/34525
@Chromosome_5024316_1_1_0_0_0_2:0:0_0:0:0_db75/1
ACGCGGTTTTAGCCAGTGCGAAAGTTGTTCTGCCGAAAACCGCTGAATTTTCGTCTCCTGACCTGCCAGCCAACTATCCAGCCCCAGTGAGTCAAAATGCAGTTGTCCGATAACATCCCGCGCTTTTCCAGTGAGCAAGCCTGGTTTCAG
+
33/23323242122122523212/22641312532323021405435221122511210122321231151132330221/4615133332224532/56434323.621204/662346173052122315021423412420242123
@Chromosome_2256181_1_1_0_0_0_2:1:0_0:0:0_db76/1
AGGCGAAGAAGAATGCCGGAGAGGCGGAGACGTCAGCGAGGAATGCCGGCATATCAGCCAGTCAGGCAGAAGAGAGCGCTTCAAATGCTGACACTTCAGCAGCGGATGCATCGGAGTCAGCCCGGCAGGCGGCAGAAAGAGCAGCCTCAG
+
32123622/0012425212.3/2131133202102.244142632351312042134132414.23255622222232332042411223342262422224012122222246222641422335434212326323142343321212
@Chromosome_4530550_1_0_1_0_0_4:0:0_0:0:0_db77/1
TCAGGTTGAACGTTCCGCGTGTCCGACCTGCGGCTCCTGCTCCGGGATGGTTACCGCTAACTCAATGAACTGCCTGACCGAAGTGCTGGGTCTGTCTCAACCGGGCAACGGCTCGCTGCTGGCAACCCACGCCGACCGTAAGCAGTTGTT
+
2072135422432722241672020431311.101112333312/002125/005210422522222332224234210.33333322/22212532222342422307332722332341222413313/2223404225212242242
@Chromosome_1665692_1_0_1_0_0_3:1:0_0:0:0_db78/1
CCAGAACTGCTGCTGATCAGTTAACGCGTGTAACGCTGGCACTGAGCGGTAAAAGCCCGGCAATTGTATTAAAAGATGCTGATCCGCAATGGGTTATTGAAGGCTTGATGACCGGAAGCTTCCTGAATCAAGGGCAAGTATGCGCCGCCA
+
22242352343.223122422310323220329442113135013252/2222402233241232433422-31122232551233621203553222133233222223220624322232220352225304321664323322423/
@Chromosome_2570439_1_0_1_0_0_5:0:0_0:0:0_db79/1
AGTATCCTTAGTCGATAACCCTGACGCGGCATGCAGCTCCAGCGGTAAGTTCACCCACTGGCGAATGTTCTCCAGTCGCGAAAAATCAAGCGCCGGTGCGCTGGCATACATACGATGAGCCGTGCCGATGGCTACCGCCAGGGAATCAAT
+
/1441234222-352251323205232032442233322332220223312052172222241733312113312022108225304721.243021/1512232.230.123215121322221/241222451122142355.20255
@Chromosome_1509153_1_0_1_0_0_3:0:0_0:0:0_db7a/1
CAATATCGGCGCATTGGCACCAATAGCTCGCAGCGCACTGACTCTCTGGCCCGCAGACACCAGCTGGATAATTAATATTACGCCTCCGGCGAGAATGGCGTTACCGATTAATCCTGAAAAATTGGACGCCGCTGAAGCCTGCAGCAAAAT
+
62321233614212352342/2235226622/32233112222221143235220342402//4240224542332642120331220352124252142/220224333254220322/62221225310/312022321212425312
@Chromosome_4257192_1_0_1_0_0_3:0:0_0:0:0_db7b/1
AATGGCGATTGTTCAGAGACGGCAAATATACGCTGCAAATATACACCCGCTCCGGTACGCCAACATTGATGATTTCCATCCAGAACGCCGCCGAACCGGTAGCAAACCTGGTCCGTGATTGCCCGAAGTGGGATGGATTACCGCTCACGC
+
3.5224302212431202221532441122222322413525232345626213332432213234032321670342422521326623332520224123220122232241131533043242253635112302121534331212
@Chromosome_4014349_1_0_1_0_0_6:2:0_0:0:0_db7c/1
GGCGGCCTGCCTGGAAGATTACCTTGTGCGTTCTGAACAGCTGCCGACGCGCCTTTTTATTCGCACCGGCGACGTAGACATCAAACCGGCTGCGGGCGGTATGTTGTTGCAGGTAATGCCTGCGCAAAATGCCCAGGAGGACGACTTTGC
+
722132314136213423213/21442624222062142240213/440141423222225230/4412023224274620142222251323112321463/35221523104153343255432223.32443222223414024223
@Chromosome_413749_1_1_0_0_0_5:0:0_0:0:0_db7d/1
CAAAATTAATCCAGAAGCAAACCATGAAAACGTCTGCCTGCTGGGCTGAGGCGTGACCACCGGTATTGGCGCGGTGCACAACACAGCTAAAGTCCAGCCAGGTGATTGTGTTGCCGTGTTTGGACTTGGCGCGATTGGTCTGGCAGTGGT
+
126/23213726330353323144321517302242222232304031472163150562553246230322222.2622522415332/202233324522200141252232252342224.02423442324292/123415.5222
@Chromosome_3390450_1_1_0_0_0_5:0:0_0:0:0_db7e/1
TCGTTTTTTGACTCATGGTATGCAAAATCAGCAGCAATTGTTTATAAAGAATCAAGAAAGGAAGAGTATTTAAATGACTCAGTGCATTCTATGAATAGATCATTGGCCCAAATAACAGGCGAGAATATGATTGGTGCAAATGGGAGGAGT
+
31422261341332324323202211502/24142027242403224312115322041237622213233453433214223/22324/22431122/4344233/24102/204/4016255224242242242522212161/6224
@Chromosome_1698524_1_0_1_0_0_1:0:0_0:0:0_db7f/1
GATCACCAGACCAATGGCTTTTGCCGCCCCCGTAGTGTGGGGAATGATATTTTCTGCCGCTGCGCGTGAAGCACGTAAATCTTTACCACGTGGGCCATCCACCAGTGACTGGGGGCCAGTATAGGCATGAATGGTCGTCATCGTGCCGAC
+
3.23252231224.22/3146552223230250121222/42/34/155333322312322223434/12213331222552622722340310273213123124222242/1313212522033242/25222522221501425232
@Chromosome_2271056_1_0_1_0_0_6:0:0_0:0:0_db80/1
CAGCCGCCAGGATCGGGCGGGCTTTATCCACCTTCATCTCCGGCATCGCCGCCAGCGTTGCCGCCAGATGTTCTCGACCGTTCGCTTCTTCACACACCATTATGCGATCGGCTTCACTCTGCGCGGATGCCACCAGCTGCTGCGGTGCCG
+
2710423/4232232231240221432208415222224633317233503532253242123212342221522/3256102/322232432433354222602334525253512531224132131234233551243235/02/02
@Chromosome_2426258_1_1_0_0_0_8:0:0_0:0:0_db81/1
GAGGCACGATGTTGTACCCGGAAGGTTTATATCCCTGGGCTTCACGGGTATACACTCTCCAGTCAGCGGTCATCATATAGCCTGCGGATAGCTGCCCGAGCACTCGATGGTCATTGCTCTTACCCTGGTCGCCAAACGTGTTCCCGAGCA
+
.723222391334314244123252034213322124323121335240024413226322221230232/34225322112024113315232/233237135202321014242262/332332312252304225325214341142
@Chromosome_4620858_1_1_0_0_0_3:0:0_0:0:0_db82/1
TCTGGTCGAAGGGTTTAAGCATGAAGAGATCGCAAAGATTGTGCTGTTTCGCGATGAAGCCGGACATCGACCTGAAGAATTAGTGATAGACAGGCATGTTATTGCTGTAGCCAGTGATGTGCCACTTCATCTTGATGTCGCATTACTGGA
+
24421254236231125153033222423263420337122212424337.10/52433144041221200222413223351334215222510425805220124230/425/4324232234/12354440223202322331051/
@Chromosome_2648853_1_1_0_0_0_1:0:0_0:0:0_db83/1
GTGCGTGCGCGGCTACATCAAAACCCATTAAGCGTTGAAAACAAGCCGGGCCGATAGCGCAAGATGCAGGCCCGGCTATTTCTGATGGGCAGAAAGCCGTCGCCCAATATGACATGAAGAGATAATCACTATGGATGTCATGAGAAGTGT
+
145633825421311330375241254/22034034262462344523034221302/32245226421233241021/112024315332305412233/20232222222254424051214226/2223/23242442220263322
@Chromosome_5076326_1_0_1_0_0_3:0:0_0:0:0_db84/1
CAGATGGAGGTGCCAGAACTGAAGCTGACCGGTAACGTCAAACAGAACAAACTGAACGTTGACGGCACGCTGAAAGGCAACATTTATATGCAGTGGATGATCCCTGGGCTTCATCTGGAACTCGGGCCAAACAGTGCCGAAGTGAAAGGG
+
323523./22120221320240213433251612161132.231324332323422550113502/222211623413422245041323210234262132/2724/24221325223422203344753134323/314324242426
@Chromosome_2005341_1_1_0_0_0_1:0:0_0:0:0_db85/1
CACAACCAACGCCACCGTGCTCAGGCATACCGAAATGACCATAAATAAAGATATAGTTCACCGGAATGTTCACCAGCAGGCCGATAAAGCCCATTACCATACCCGGCTTGGTTTTTGCCAGACCTTCACACTGGTTACGGGCAACCTGGA
+
/226322214444232/2232.312122231012.342235262201124321/323.3204/32353.11322423514313212242422040/3252422251022/1202312212224224/232225/4020234225336420
@Chromosome_3603609_1_0_1_0_0_2:0:0_0:0:0_db86/1
GAGGAACGCGCGAACTTCTGGCGGTAAGGCCTGGTTTTGCGCTGGCAGTACCGGCTGTGCGGTGTGCGGCATCAGGCTTAAACCTTGCTCATCACGATAGATCTGTTCGGCGCGCATATAGTTATATTTGCGCTGCGACACGCCGTCCGC
+
1424445432102302014230254021/222122222/320223342242.1534245224233333221205213/638224253652422212321/12220323443213223221022332/22241312314111222622225
@Chromosome_1665217_1_0_1_0_0_5:0:0_0:0:0_db87/1
CTGGCGCAACTGGAAACCCTGCAGCATGGCAAGTCAATTGCCATTTCCCGTGCTTTTGTAGGGGGCTGTACGCTGAACTAGATGCGTTATACCGCCGGGTTAACGACCAAAATCGCGGGTAAAACGCTGGACTTGTCGATTCCCTTACCC
+
22342220204221220121633222123403232532342242052342122322332323313343442621252221432324/3253/3033222522234220/37312132372310252522323224234/2122335415/
@Chromosome_2013980_1_1_0_0_0_2:0:0_0:0:0_db88/1
GACTTTACTTATTGTTACAGCAAAGGGGTGTTCCAGCGTGTTCTGCCAGCTGAAGAGTATGCGGAAATTCACTGGGATCAACTGGAAGCGGGTGACGTTAATTTCATTAAAGATTTTTACTACCGTCTGGCGCCTCGTGTGGGTGAGCTG
+
222351422220312443228.2404113351417232443267322002234341324132202521330241222765270.133226212251232444145361212041322/636245245060422430246/4203/14021
@Chromosome_5095845_1_0_1_0_0_1:0:0_0:0:0_db89/1
GTTGAATCGAGAGAATTCCCGGCAGGCCCCCTACGCCGATACCATTCGCCATAACGCCGTTCAGGCGGCATAGTAATCCTGCCAGACCAGAACCAATCATCGCGCACAGCATCGGGAAGCGATATTTCAGGTTGATGCCGTACATTGCAG
+
3322232422205422723233552233224.2642223/023/222322225252210422423/333233231224413213244202222523520722123322424663/32023362123242222220115232323251523
@Chromosome_2388842_1_1_0_0_0_3:0:0_0:0:0_db8a/1
CAACATCCGCGAGTTTCTTCGGATTGCGGGACAACGATTTATGCTGCTCAAAGAATGGCATTACCTTTTCATCTTTGTGCGGCATCGCCCAGTATTCAAACTTGGTCATCAGACCGGAAATGGTCGCCACTTCGAATTCGAAACCTGCAG
+
222252230223322742234232/231153286422050152550353414122264252102646245333222225422322422224222124/4-3402222/231430212140211623304363212624035213313022
@Chromosome_1236873_1_0_1_0_0_2:0:0_0:0:0_db8b/1
TTTCCCGCGATAACGGGCACCCAGCCATAATGCCACCTCTTCGGTGATCTGCCAGTTCAGTTTCGCATTCACCATGTGTTCAGGGGTATAACTCAGCGGCCCACCTTTGTTATCACCATCACGTTGTTCACTTCGGGTCCAGGTGTAATT
+
30532322112123324445.6635322326323352241.222322227012442325231233423413053100252322412256222126242227342401134326412-1223321132642/2222622432234112332
@Chromosome_2845248_1_1_0_0_0_3:0:0_0:0:0_db8c/1
CAAACCATAGTGGCGATCAGCCAGCCGGAAATGATCGCGTTGGCAAACATCTCGCTGGGGGTGTTCTTTATCACATCCATGCCGTTTTTGACAAATGCTTCGCGAGTTTCTTCATTGAAGATAGGCATATATTCAAATGCCCATGCAGCA
+
332225267122372231/222227424122224//122452222223.5223331243225512824263345220422522030222131433233213332221602222322232200351166212322321-413226222622
@Chromosome_4194371_1_0_1_0_0_1:0:0_0:0:0_db8d/1
GGCGATGCCAGCGTAAACGCAGCATCTGCAAAAGGCTGGATAAAGTGTTACCCCTCTATCCAGCTCATCCATAAATACCTGATGGTTGTGCTAACTCATCACCATCAGGCATTACTGTGCAGGTGGAATATCCGTCACTTCAGGATGTAC
+
2220722522163203612331131122222220044/23134402222212224323240031152232223200304654236442022.345224225722013234322540522251855324122/32/120342244522.23
@Chromosome_2674875_1_0_1_0_0_4:0:0_0:0:0_db8e/1
TCATCAGCACCAGACCGGTGGAATCAATATCCAACCGCCCCGCCGCATGCAGTTTCCACGCTACCGGTTCATCAAGAAAATAGAGCACCGTTGGGTGAGCCGGGTCGTCCGTGGAGCAAACATAGCCCTGAGGCGTATTGAGCATGAAGT
+
22222232124422221212/0261221/03322238211226/.2065202240415102145033021417125002265223121122232243321151142222232120720232343215215224642322034.3220132
@Chromosome_4797720_1_1_0_0_0_3:0:0_0:0:0_db8f/1
GTGCTGTGTTTTTAAAAAACAGTTGCAGCCAGCTGGTATCTTCGACTGATTTCTGCTCCACGAGCAAGTCGCTTCACCTACATCTCAGCGTGCCTTCTCCCGAAGTTACGGCACCATTTTGCCTAGTTCCTTCACCCGAGTTCTCTCAAG
+
222532622324300331.32242243/2322233524262240236312336231233620222222.4.245020220224/31322203122552223224221133701144220/213442153227223215322205222223
@Chromosome_2216488_1_1_0_0_0_1:0:0_0:0:0_db90/1
GACACTTATAACCTTGACCGCAGCAAAGCGCCCTGGCCGAAAAACGAGGCTGAGTCGAACGCGCTGTGGGACAGTAAAGTCAAATTCGACGAGTTAAGCCTGAAGCTGGCAGGAAAAACGGATAAAGAAATTCGTGAAACCCTGACACGC
+
322235200422033122022723223520123236222120222225024112410233323422322231354321-52.22303220113254332144422542226523212322232414321421432401232122451241
@Chromosome_190743_1_0_1_0_0_5:0:0_0:0:0_db91/1
GCCGCAAGAAATCGCAGAGAAAATGGTTGAAGGCCGCATGAAGAAATTCACCGGCGAAGTTTCTCTGACCGGTCAGCCGTGCGTTCTGGAACCAAGCAAAACTGTTGGTCAGATGCTGAAAGAGCATAACGCTGAAGTGACTGGCTGCAT
+
35422122537/21005222233633/325224222225032322252221223016232/203/2541511234245332225612212254.112241222240524/221423322/213222143224330223224/03223312
@Chromosome_75793_1_0_1_0_0_2:0:0_0:0:0_db92/1
CTGGCCCCCAGTTGGCGGCGAAGGAATCGTAGGTATAAACAGTCAGAACGGGTTTAGCGAAAACAGGCGCTGTGCACAGCAACAGCAGGGGCAGACATTTTTTTAACACTTTGCACCTCAAAAAAGAGTGGCAAAGGACTTGGGAAGGAG
+
032223202.1233/32262414433432522424-10133235231221434152353432213132534222221210333022-24073222245414234631122224211134521112312432023641522342301322.
@rand_0_0_0_0_1_1_0:0:0_0:0:0_afc/1
GTAGGGAATCACGGGCAGTACTGTGCTCTAACACCATTGTAATATCGCATATATTCGGAGCTTGCGAATCCTAGCAACCGAAACTTCAGAGGAACGTGTTTCACTCTGGACCTATGGATCTATAGTAATCCGCGCAAATCGGGAACACGC
+
45450/4/21222431120333/224433212312/33442232234222420654433310732433154121325231202031222414323543321425-22202222632/6224312./320213215212221223213312
@Chromosome_662226_1_0_1_0_0_4:2:0_0:0:0_db94/1
AGCCGAGATGTATTTCAACCATCCATGAATTAACTTTTATTTATTCCCCATAATGATATCAAGCGTTTTTTTAGCGGGCAACCCCACGGCCTGTTGTAGCGTATTTTCCTTACTCATGTAATAGATAGCCGGCGTGACATTTGCCCCCAG
+
123413323/2232352422123025-21320101231-122512220636222222/441335225132234223523/465004233230243123113/242012151021031210040432431130223224252412113241
@Chromosome_817784_1_1_0_0_0_3:0:0_0:0:0_db95/1
TTGAATACCATATGACGCGAGCCGGCCCCTTCAACGGTGCTCACTTCCGCAGGGTCCTGCGCCACGAGATGACCATCATCGCTGACCGTAAACAGGCAAATGCGATCCTGCTTTAATGCCGGAACCCACAGCGTACGGTTGTCCGGTGAG
+
422/21255542215245152324155221214321442423223312,5/4224221234312323201203212602-221-4113222521122222542222222223233234122/2222222302332223310210242222
@Chromosome_1023210_1_0_1_0_0_4:0:0_0:0:0_db96/1
TATGTTGAGGCCGGTTACTGGGCGGCAAGTGCTATTAAAGAAGCGAAAAAATACCGCACGCCTAATGTCTTTGACGCCAAAGTGACTGGTGATGGTCTGCGCGCGGTTAAGCCAATGCGTGAATGGCAACTCTCTGATAATGCTGCTTAT
+
222212424102228124124412241324333142335122521420/12325213342164042132252222/24222222224422223222522/2302330224354012320252410132424204542434213/143221
@Chromosome_3171833_1_1_0_0_0_5:0:0_0:0:0_db97/1
GCAGGTTTGCCCGGCGTTGCGGAATTTCGAGGCCAGCGCCCCTTCCACGGCTTTAGCGAGTTCGGCATCGTCAAAGACGATAAACGGCGCGTTGCCGCCCAGCTCCACCGACACTTTTTTGATGTCTTTCGCGCACTGGTCCATTAACTG
+
2432442224334223017231-/2333224222135221223223413/142554.212-224344123022232121342021170231252243341426222223354413252224312423242442233422222342/2231
@Chromosome_3625767_1_1_0_0_0_1:0:0_0:0:0_db98/1
GGCAGTACGCGTCAATGGGCGAACGTGAAAGCCGCGGGCGAGCAGGTTATCGATAATATATTTACCGATAAACCCGGTAGCGCCCGTCACCGCGACAGTTTGATTCATGCCAGGGATTCCTGCACATGAAGGCTTGCAGCATAAGCCTTC
+
1521243816254422232322/2232320324321342050222032/3320236225/4/23/2044424531244230222522353232842224234522/5/244241455230212224352275621324340121412722
@Chromosome_5059484_1_1_0_0_0_5:0:0_0:0:0_db99/1
ACGGTTTAAACCTGATTTTGCCCGGACATTAGGCCCCGGCTGGCTGACCGTACCCGCTGCTGACTTTGACATGTTGCCGACCTTCAAATCCTCAATGACTATCATTGCGTGGCTTTTGCTGGTGGTCGTTGTGACTTTGTGAAGGTAGTC
+
/310255502330334/2225320511222.222.242722352422322220222402242014252321532514344332213222042322252432410203201210141232102.262232/03213224223285322343
@Chromosome_519913_1_1_0_0_0_1:0:0_0:0:0_db9a/1
GGCGCGTTTCTTGCGCTTCTTGTTTGGTTTTTCGTGCCATATGTGCGTGAATTTACAGGCGTTAGATTTACATACATTTGTGAATGTATGTACCATAGCACGACGATAATATAAACGCAGCAATGGGTTTATTAACTTTTGACCATTGAC
+
232242422341522222122302205662223022220072643.5040543232712324124155232422123222210434224/26231302235212220243440/2240042362215424234222224.2432524326
@Chromosome_3103138_1_1_0_0_0_1:0:0_0:0:0_db9b/1
GCGTCGGCGGCATGAAGAATACGACGGTGACTATGTCCACCTTCACGGGTCAGATGGTAGATTTCTTCGCCATTCGGTTGAACGTGGGTATCAAACAAAACCCCTTGGTCAATTAACCATTGCACACAGGATCGTGCATTGCTGGCGACA
+
44242132332221222002276/1205222112202215421033123422225131422222621213124432/54122432225522202022241422140231/2510341220403254133222352422424274204332
@Chromosome_3250074_1_1_0_0_0_2:2:0_0:0:0_db9c/1
AAAACCAGATTGATGAGTTTATCCGCCGCTGGGATAACTTCCCGATTGCCCCGGACCGCCGCGCCAATCCAGCCTGGGTGCAGAACACCGTTGATGGCGACGAGATCAACCTGTTCGATATCCCGCCGCTGTTTCGTTTAAACGATGGCG
+
25725241231223244315122222242515253354237/023225222436222012140222354422443632002243232237251240454422222352203122303231126225422355302035512101102442
@Chromosome_960466_1_1_0_0_0_2:0:0_0:0:0_db9d/1
CCGAGCATCTCATGGACCCGACTGGCAATTTCCGCTTTCGGTAGTTTGTCCTGTTTCAGGCCAAAAGCCATGTTCTGTTCCACGGTCATATGCGGAAACAGCGCGTAAGACTGAAACATCATATTGATGGGGCGCAGGTAAGGCGGCAGC
+
03022205055221223442024130221223.02222225220235225212422222242222213222042254121217034/23362413223144120122352264232233233414442362414024/432206214161
@Chromosome_2286295_1_1_0_0_0_2:0:0_0:0:0_db9e/1
TCCAATAGTGAATTGTGCAATTGCTGTTGTGATAGAACGCAATATTGATGTATTAATAAATGAGGATAAATTGTCTAAAGGTTTATAAAGTACACTATCATTGATTTTGTCAATAGGTATACCAGTGGCAATGCTATAAATTTCCTTATA
+
22225262/23125422/24122141121231522123432272621222324254113/40422144311314323222531643261051042304233//5412302202226015232221244716624331131/212143212
@Chromosome_2585425_1_1_0_0_0_4:0:0_0:0:0_db9f/1
TTAATAAATAAAATTGCAAGTTTCTCCAGGTAATAAACATGGCCGCTATCCCCATGGCGGCTTTTTAATCTAAGAGGCATTAAGATGAAAGGAATATTATCTTTACTCACTTTTTCTATGGACCTTCCTGCACATGCCGGAATTGTTATC
+
23352241020067362225121212221022222222313242322322213011103123222331021222//242122222520252321324221425321321333223013220158-2286103031322234123232212
@Chromosome_1663676_1_1_0_0_0_5:0:0_0:0:0_dba0/1
AGCAACGCTTTGGGATGACGCCAGGCGAGTATCGGCTTAAATTCTACTAACTAATTCGCGTTGCATGTACAGCAACGCCAATTAGTTAAAACAGATATTTGACTATGCATTTTTCAGGGCAAAAGGCAATTTAACAGGACTTTTTTAATA
+
3213222312132321/3232252221001243225441/122324612115210.22322342221552236232243404370212222213234333272346002222/43112.023726132123034225322.430232231
@rand_0_0_0_0_1_1_0:0:0_0:0:0_afd/1
CACACATTGAGCAGAGCACGTCTAGGCCCACGAATTTGCAGTAGAACCTTCGTCATTCTTCCAGGCACCGCCGCTCGCGAGTGTGCGACTTGACGAGACGATCTAAGGTGTAGGAAATATCAAGCTATGCAGACCACGGAGTGTCGGTTA
+
321201543222/3220760142261233265322122211233222024022322122.21311234222.424314012245424330412452123512522222522102136502224321233252232433442122313/26
@Chromosome_4505206_1_1_0_0_0_3:0:0_0:0:0_dba2/1
CGATGATATTTTACGTCTCCTGCCGCCAGAACTGGCGACACTAGGGATAACGGAACTGGAGTATGAGTTTTACAGTCGGCTGGTGGAAAAACAGTTCCTCACCTATCGCCTGCACGGTGAGTCGTGGCGTGAAAACGTGATCGAACGTCC
+
125522111222333220523132203/444212115112/21414722221022131402421302530333607142224535253313204/2111232102212232/12232224321334121422220327215205333222
@Chromosome_718454_1_0_1_0_0_6:0:0_0:0:0_dba3/1
CTCAACAGACGCGCATTGTCAGCTGGCTCCAGGGTGATTTCGCGAGTGTCTATGTTCAAACCGTTCCTTTTATCTCTATGCCGCCCGAAGCTGAACATTCACCGGCCTTTAAGGAAATTATTCACGCCACAGGAAAAAGGCGCAGGCATT
+
324214233241313122422221204/33202122242321313421522244552-3311202242663323/424223.54425342013221101023452223421110560324232635022215314251240056421442
@Chromosome_3073476_1_0_1_0_0_3:0:0_0:0:0_dba4/1
CCACTTAACACCAGCAGCAGATTATCCAGGCAAAGCACTTCCTGATTGTTTGGGCAGGCACGAAGACTTTGTTGGCAAAAATCCAAACCAGCGTCGAAGTTACCATTACGCGCCGCCAGTCGTGCCAGGCCATAATAGCCACCGGCTTTG
+
434783302222241225245124223102/133232231333233363/421233520042/22242322232/2314223123422333220223361123343234223212/3223022124422/24622345212231234233
@Chromosome_1530237_1_1_0_0_0_1:1:0_0:0:0_dba5/1
CGGCGTTATGAGGTTGTCTGACATAGCCACCCCTTAATTGCCACAATTAACTGGGATACTACCCATAAAAAAGGGATGCTCCAGACCAGCAAAAATTTCCAGTTTGGTAATTGACTAATCATGAGTCGCAACTCCCTAATCAGTTTGCTA
+
2125120312351352121432/6223412444242222312333314/21/60332222300222212422132341222231314232/2371243212241213312122213132231403204/22224/223322212122722
@Chromosome_1257119_1_1_0_0_0_5:0:0_0:0:0_dba6/1
ACGCCCATATTACTTCACATGGCGATGAATGCAGTCATAACAGGAATGCAATATACGTTACAATAACACATAATAGTCTGAAATTATTATTATGAGATATCTATAACACCTGAAGTTGGAAAAAGAAGCAAATAATTCCTTACAAGGAAT
+
322221343/12422622222514143243443212220212264122702110/321024320224264372433143364222222523030424323,016022.2111/0245604222/1354303524420455212233223.
@Chromosome_11638_1_1_0_0_0_0:0:0_0:0:0_dba7/1
TTTACGATTTCCGCCAGCCTGGCGATTAGTCTGATGCTGTGCTGCACGGCGCAGGCAAACGACCATAAAATCCTCGGCGTCATTGCAATGCCGCGTAACGAAACCAACGATCTGGCGTTGAAACTTCCTGTTTGCCGAATTGTTAAACGC
+
203320232/2/62533-17451232331412002334252332256153421512/02662234322422502144222225222414333212222214332422323322224221016022535122/42233322421,252222
@Chromosome_3780996_1_0_1_0_0_3:1:0_0:0:0_dba8/1
TCAACCCTTCGCCGGGCAACAATAAAGGCGGTCTGGCAAACGTGGTAGAGAAGGCACTCGGCTCCATTGCTAAATCGTGTAAAAGCGCAATTGTTGAAGTGCTGTCGGCCGGTCAACGCCCGACTAAACGCGGATTAATTTACGCCGCGA
+
2022013222/430226312304221.102222322231642324113241430413220133504220413222,32212/42063332234326331431122532132-433332123023044224205152/3202522332441
@Chromosome_784839_1_0_1_0_0_4:0:0_0:0:0_dba9/1
GCGCAATTTGTTCACGAATGCGATCGGCAATCTTCCGGTATAAGGGCTTGTGTCACATTTCTAGTATCTCATTAATACGAATTTAGCCATTATGCCCGATAAATTCATCTTGTAAATAATACAAATACAATACAAATAATTTCAATCAAG
+
3204203222/5/5301253/632632212221033224342235493422532521244252108221044/62221233431031225322112213612272100270313232233212122131442202224260303222222
@Chromosome_345345_1_0_1_0_0_2:0:0_0:0:0_dbaa/1
AACTTTAATAACCCAATCCACATAAAAACAATTGCAATACTCAGACGAATCAATGTCAGGCCAATTTTATCTCCCCTACTTAACAGGTGCAGGTATTTTTCCATTGTGAACAACCTTATTTATACAATACTGCTGTTGCGGTTGAATTAT
+
3141204222310340/411213341462345153513222443122330442521012255223/42125330512113231446532/6021324423323227/2.022330142035-231342/113234223222342432062
@Chromosome_1354653_1_0_1_0_0_2:0:0_0:0:0_dbab/1
GCGGCATACCACCGTTGTCACGGTTATCGGCATTGTTCTCTTCTTGCTGTTCTGGTGCAGTTTGCGCTACGACTGGCAGCGGGACTTTCACCAGTTCTGTGCGTCGAGCTGGCGCTTCCAGAACAATTGGTTCGGCAGCGACAGTTTCTT
+
2413152004134610552222025/51/20216001216420531223222231554421251122125024334233425154232/22223403402323422/155342614233332/237525211/04114613415481221
@Chromosome_1620450_1_1_0_0_0_1:0:0_0:0:0_dbac/1
ACTTCGGGCAACCGTCGGATCGCTAAACAGATGAAACGGTAACAAAAATACTTCCGTATCCCAGAAAACGTGGCCTTTGTAGCCTTCGCCGGTTAAGCCTTTTGCCGCAATGCTGCTGCGCTCGTCGTGGGCAGGCGTCATGATGCGCAG
+
245444242201211313/7431126222024320224222424323223.70302112.00424215347225333315262/21412223233353452452402752216425435021203226232252213502232322521/
@rand_0_0_0_0_1_1_0:0:0_0:0:0_afe/1
CCGCGTCGAAGTTGTCTTAGAGGCGTGCCAGCATAAAACTTTTGTACTGATGTGCTCGCGATGATCTGATGACACAGAGAGTTTCTTAGTTGCGTTATCACAAACAGGACGCGCGCAATATTATGGACTGCCACCGGCTAATTAGTTTGC
+
222242120223123/1121223292221325272422354012232122/414203410022202424055/23421434232421212221233122220551310202232172222/2320101341232042422224/202222
@Chromosome_836079_1_0_1_0_0_2:0:0_0:0:0_dbae/1
TGGTGCAATACTTGCAGAGGTCATTGGTACAACCTTAATGAAGTTTTCAGAAGGTTTTACACGGTTATGGCCATCTATTGGTACAATTATTTGTTATTGTGCATCATTCTGGTTATTAGCTCAGACGCTGGCTAATATTCCTACAGGGAT
+
53444332523135512622422722203212023244222224220242/21232232213122222410234301024024214222722231222216543342046513/23222320423214235431652333272/222263
@Chromosome_2535126_1_1_0_0_0_4:0:0_0:0:0_dbaf/1
GATGTGAAGAAGTTGCTGGACAAGATGTAGGTTACCAGGTGACCTGTCCTGTAGGCCCGATAAGACGCGTAAAGCGTCGCATAAGGCGTTCGCGGCGGCACCATTATATTCTGAATATGTAAGATCGAAGGCTGTTCCGTTCTCTTGATG
+
5132523633202132322/23430321622332225225424312323.245/22/2245442133214241532121203/2230222113202632343.221421.535013323220222223352213/22/2262/4203232
@Chromosome_3632170_1_0_1_0_0_3:0:0_0:0:0_dbb0/1
CGCCAGTAAACCGGACTTCACACCTAACAACCACGGTCTGGTGGTGCGCGGATCGAAACACATCACCTCTGGGTAAAAACTTTTACCCCGCAAACCCGCTGGCGTTCCGGCGGCGTCGAAGAATGTCATGGCGATTTTAAATAACCCGGC
+
33.222422.71232422302/352232230524322134322531230/2224233262212251233400430113225445011343234342/532223302225227220542.551422615124//222231.2332262222
@Chromosome_1608305_1_1_0_0_0_1:0:0_0:0:0_dbb1/1
TGCAAAATTTTCATTGCCGCATCGAATTGCACATCCGGGATGGTCAGCGGATACAGGAAGCGAATCACGTTGCCGTATGCGCCACAGGTCAGCAGGAGCAGCCCCTGCGCCAGCGCGCGTTGCTGGATTTTCTGTGCAAGCGCCGCTGAC
+
432033222424620262203123211532423832202332422202042122/522234-221504012423114412201122324622437324213234822634201123.244222231424332112334224223126234
@Chromosome_1988054_1_0_1_0_0_2:0:0_0:0:0_dbb2/1
GCCCATGTAATAAACATTACTGCGACGCCTGCCGTTTAGCAGGCATTTTTTATCACCAGACGACCGGGAGCCTTTATGTCATCTGAAAAACTGTATTCCCCACTGAAAGTGGGCGCGATCACGGCGGCAAACCGTATTTTTATGGCACCG
+
42312211322223322115222046020133/123321143212123204434123322341.242215443/2142542224222233412322301022224132223423233203424242243233122524232002414222
@Chromosome_4275635_1_1_0_0_0_1:0:0_0:0:0_dbb3/1
AACGAGACATCGATCTGGCGCTGGATGCTGCGCACAAAGTGAAAGATAAATGGGCGCACACCTCGGTGCAGGATCGCGCGGCGATTCTGTTTAAGATTGCCGATCGAATGGAACAAAACCTCGAGCTGTTACCGACAGCTGAAACCTGGG
+
1232235122423536231522304544/423421012202055613315242304331224254.732413332/201542524121613326423224322423.4623641/22631431602202322303322240412222333
@Chromosome_4270932_1_0_1_0_0_3:0:0_0:0:0_dbb4/1
GAACGTCCGCAGCGGCAGAGGCTTTCACGGTTCCCCCACGCTCGTGGTGATACCAGGCAACCCCCGCCATAGCCGTACTATCACGCTTATCGAGCTGTTGCATGGCATAATCGTCATTATCGGCAGGGTCAAATTCCAGCGGCATCCAGG
+
23211320015442232/436132423215224232212232024.22527332212222013823302/814262321222302332363202213222026223233/52/32425242212223617254544312523201/1402
@Chromosome_2699549_1_1_0_0_0_4:0:0_0:0:0_dbb5/1
TCATTTGGAATAACCCTATAATTAATCAACGAAATTATAATGTTTCTAAAATTAGAATATAATTTATAAACATTATTTAAATGTTGGTACTTAAGTGTTACCGTTGATGCCGCGCAAATCTCACCTGTAATAAAGCGACTAAAAGTAAGG
+
15141221221122253212242420323047.23146322220342222252162242/13432252246311221222344237325247522/67222224222322524/2224222-324223142130501123/226622116
@Chromosome_3509149_1_1_0_0_0_3:0:0_0:0:0_dbb6/1
AGGATGCTGTGTAACATAAAATATATGGGTTAGAGGCAGATTCTTTTGCAATCAGGAAGAAGATAATCACTGATGTTATCGGATATGTAGTAGTATTCGTTATAGCTATTTAGAGAAATTTGTGCGACAATTTATTATAGAGTTTAAAGA
+
2522220212024534222612043/342023422202333343223243332133.243553722242266325123122124222/1/212352102302314405242248/24247321/044233223134323122222503/2
@Chromosome_3542537_1_0_1_0_0_3:0:0_0:0:0_dbb7/1
TTACCCTGCGGGCAAGTACAGAGACAGCAATAAGCCCCCCGGTGACGGGGCAATATTTAAGAGAATAAACTTGATTCACTATGGATTCTCCATGATGTTTACAAGGGATATAAAAGTACAATAGCTGAAGAAGCTAATGATAACCCGACG
+
2222412433232423210452022/13023543434122432232042243221343154..3222224332522.2323/2121322212023212233541335222.2474203/430024042305450720202,22424/422
@Chromosome_1389078_1_0_1_0_0_5:0:0_0:0:0_dbb8/1
CGGTGCCATCCTCGGTGCGGCGCGTGGCGCACTCCTTGCCAGCCAGTTTAATAATCTGATGCCGATAATCGGCGTCCTGCTTGATGGCGCGGCGCTGCCGGTGGCTATCGAACCTTTATAGGTCATTGTTATTGCGCTGGTGGCGATGGC
+
2222/242222224033/1222202321512311222223263520234/242302166/34/32312161023523314243245345042412413344421514112/18326341224122123523254342142322052553/
@rand_0_0_0_0_1_1_0:0:0_0:0:0_aff/1
GTGGCATGTACTTTAATGTGCGAGAATACAGTACATGCGCGAACAATGTCGGCCCCGAGGTGTTAGGGCTTGGTGGGCATTGACCGGGACAAAACACCAGGATCGCGGTTCAGGGTTCCACACCTCTCTGGGCGTGCTTCGAAATCGTTA
+
233322362232361322221322.15521143532232332312243222/3227/42042371206314.32334632243232220261322226114011243222122/.233312151202124242252432-3323232622
@Chromosome_4892883_1_1_0_0_0_2:0:0_0:0:0_dbba/1
GGGCAATAAGCATATCAATGATTATATTGGTAAATATCGCGATAGTATCAAGTACATTCACGACCATACCCTGCACCTGGCGAACCAGGGCTACACCATGAATGAAATCGGCGACATGATTAAACTGCCGCCTGCACTTGCCAATAACTG
+
402422233311712313313232204742622342221626432210222345264225211/13532/113422411211422036/0263233/26422424.02753322026011042524323230242442424335212132
@Chromosome_1726041_1_1_0_0_0_2:1:0_0:0:0_dbbb/1
CGGCAATAACAGCACCATCACCTATTGCGATGCCACCTTTCAATACAACATCATTTCCTATCCAGACATCATTTCCTATAATAGGATTTTCAGGTTTGGTAATGAATGGTTTCAATGTCCAGCTACGTTCAAATTCACTGATAGCAAACT
+
441251450/343130232432254112262137/41222435501325151222743222033244411233331642220023105532032.030222312.32611.236231224124722325221242521623324354423
@Chromosome_2270285_1_1_0_0_0_6:0:0_0:0:0_dbbc/1
ACAAAAAGGCAAATGCCTTTGCCGGCACAGCCCTGAGTCACGCGGCTCTGCCGTAACACGTTATCTGGCCTCCATTGTGGCCTGACTGATTTCTTAATGAAAGGAACTGATTTATGGCATTGATTACGACCCGCCAGTTACTCGGTTTTA
+
642225/1120452222432326551124214/64222222.3442022035.03162221422233/26522210731652325614262222222074222320124402443241034412231/5231222002133522221233
@Chromosome_1679035_1_0_1_0_0_2:0:0_0:0:0_dbbd/1
ACCCCAGGCAATGCCTCCGGGGTGAATGACGGAGCCGCTGCGTTGATTATTGCCAGTGAACAGATGGCAGCAGCGCAAGGACTGACACCGCGGGCGCGAATCGTAGCCATGGCAACCGCCGGGGTGGAACCGCGCCTGATGGGTCTTGGT
+
224232-4560224240437224522254242124233.3513422242/426202221412422433232230022225223113220233/2253/5122224/22022234335263434/43222244222331023312326212
@Chromosome_333172_1_1_0_0_0_2:0:0_0:0:0_dbbe/1
TGTATGAACGCGATTTTGCCGGTCACAGATTTGCCGGTGGAATGCTCGACACCTGGAACTTGCAGTCCTTAGGGCCGATGACCGCCATTTCAGCAGGGAAGATTTACGGCCTTTCCTGGGGAAGCCAGGCCAGCTCCACCATCTTCGACA
+
63222115352234423433355542540232/202322205230452324153232.34/151022222322353224/5154213/542222223432.2012412.22232221324273332201242341/22421240433811
@Chromosome_4500945_1_0_1_0_0_3:0:0_0:0:0_dbbf/1
CGCGCCGCAGCCCAACCTTCTTTGTCAGCAGACAGACGGGCAGCGTTAAGACCGGCCAGCAAACCTTGCGCAGCGGCTTCTTCGCAACCGGTAGTGCCGTTAATCTGACCAGCAAAGAGCAGCCCCTGGATAAACTTGCTCTCCAGCGTC
+
2022252201353421/33/224233202133432524325224//2222023023235333232/5022420312730216242242322324515613332232533232321.2222220223021224435132422434052220
@Chromosome_2336798_1_0_1_0_0_4:0:0_0:0:0_dbc0/1
AACTGAACTCTCTGGAAGAACTGTTCCAAAAAACGATGGAAGAATACGAGCAACGTTTTAGTACGTTGGCACCGTCAGCCGATGAAGCGAAAGAACTGAATGATGCTTCAACCGTCAATTTCCTGCGCGATCTGGAAAAAGAACAGCAGC
+
32514625213264/2012416044112124252531.23002224232235422152222423222/2414242020422/23625222203252425212222135234223920122224232206213223043335904211220
@Chromosome_3396369_1_0_1_0_0_3:0:0_0:0:0_dbc1/1
GCCGACTGGATAACGGCAATTGCAGCGAATTACGCCTGGCATTTGGTGTTGCCGCGCCAACGCCGATTCTCTGCCAACATCCCGAACAGACTGCACAAAATGCGCCATTAAACCTGCAAACGCTGGAAGCTATCAGCGAATCTGTCCTGC
+
351503.42/1322604213224241220222132/46265542230283123413242223434212322233224242211304422222/2417452024/2224242012002221522142412233200622124021024053
@Chromosome_1936534_1_1_0_0_0_7:0:1_0:0:0_dbc2/1
CTTTATTGATATCGCTTAACAGAACGACGATGCTTTGACCTCCCCGTTGTTTGTTCAAGCGCAATTTTGACAATAATTGTTAACGGCACGGAAAGCAGCGTACCCACCGGTCCTAACAACCATCCCCAAATAAGCAACAACAAAAATACC
+
3254/3/1222233/5/62533224212123022231223524314123343203224/112551232211245824/.32401006123311712224072/05/2.4320352222229233323032.032262222345/552123
@Chromosome_477936_1_1_0_0_0_2:0:0_0:0:0_dbc3/1
TCACGTACTTAATCGTGAGTCCGGAATGGTGAAAGGCAGTTTCAGTAAAGTGCTTGCGGAACCGCGGCTGCTAAAACTGAACTTTGGCATTATGTGTCTGCACATGCTTCTGATGTCTACGTTTGTTGCCCTGCCCGGACAGCTAGCTGA
+
/22423320122/24242/33234222232/22020422412/221424632252221335624632222222043422234206114221225412246142532240/331423/23343523222131266217332232/222415
@Chromosome_513623_1_1_0_0_0_2:0:0_0:0:0_dbc4/1
GGATTGGCGGAAGCGCGGTCATTAACCCTGGTGTGACCATTGGTGATTACGTCGTGGTAGCCTCAGGTGCAGTTGTCACAAAAGATGTCCCGGACAACGTTGTCGTGGGCGGTAATCCAGCCAGAATAATTAAAAAATTGTAATCGGTTT
+
52232458165313/142252222552232242/4121221311323221406223232312514534142301/22213/22312502213/142431322023222223341330110212232533444323424232322033421
@Chromosome_880995_1_0_1_0_0_1:0:0_0:0:0_dbc5/1
GGGCGAGGGCAGCGAGCTCTTCCGTAAGCATCACATCTCTGGTCAGGTTCAGCGTGACGAGCTACTGCGTCGCGGCTGGATCCACCAATTACGTCAACGCAGCGACGGTCCCGCGCAAGTCTTTTGCCATCCAGATTACGCCGGAGAGAT
+
213325233122312125332451522616355222533062222223245033310232654252432/2200254//22223322414502225345231/324224183225132234/4422233432225223323254353213
@Chromosome_2987704_1_1_0_0_0_5:0:0_0:0:0_dbc6/1
AAGCTGGCTGGTTTTGTTACTCCCTGTATGGGAAGAGTTGGAAAACCAACCTGTTACCGACTCGCTGCGCTGGAGTGATTGCCCTGACCCTATTGCGAAGCCGCATTTTGTCCACCATTTCAAACGTGTACTTACGGCGGATAACGACAC
+
25145233424652220213221355305/223604244542242201234232031626441644231-533116120403224421223422212320354.2623112/22123304/22261320.12322822422252314322
@Chromosome_5093366_1_1_0_0_0_4:0:0_0:0:0_dbc7/1
CCGATTATTGTGCCACTGTTGCCGCGGTTGTCAGCGAGCAGATGCAGGGCCGCTACCAAGTGGATATCAACGAGATCCAGACCGCAGTTGAAAACCAGCTGATGTCGGGTCCATACAAACAACTGGCTCGTGCTTACATCGACTACCGTC
+
32/2313302454141342/4134/27001221142632214332324422/145.04212121/2324262-22222322426232224032245.62/00232124306502022126/40621024521224225282202325221
@Chromosome_1544809_1_0_1_0_0_2:0:0_0:0:0_dbc8/1
AGACGGAAAAATCCTGCAGGCGGATTTCAACACGCTGATGGCGTCGGCAAAAAAGGATTATGAATCGACGCTGAAAAAGCCGTCAGGTGTGAAGGTGTCTGCCGGTGAGCTCCAGGAAGACCGGGCGCATGCAGCCCTGCTGGCGCTTGA
+
320106511062446222422332313402223202231434222364225342.41420222222104.32322322238212522024202/24/22321/3142043324123/433343622344122224232244012032143
@Chromosome_292756_1_1_0_0_0_3:0:0_0:0:0_dbc9/1
GCTTTTAATGCTTCAGCGATCTCTACACTTTCATCAACGTAAATATGGCATGCGCCTATTCCACCTGTGATCACCGGGATTGTCGACTGTTCACGGCACAGTTTATGCAAACCAGCGCCACCACGCGGGATCAGCATGTCGATGTATTTA
+
22220245123252324363250422124372311202500323431314043222323124223534225212221322342431142241/5320.1224665112244222313.5315254432332021221122122145/412
@Chromosome_1898268_1_0_1_0_0_5:0:0_0:0:0_dbca/1
AGACAAGGGAATTTATATGTTAAATCAAACGCTAACAAAATCTCTTCTTATATTTTTAATTGTCATAATCGCTTCCGTATCCATCATATACATTGTAAGAACTCCAGTCAGACTTGCTGTGAACGATGTCACTGAGATTAACCAGATACA
+
42346/2322122225414142222434021352323355323/3252224154212002251431223024025712142222222224212122031124533441236226101246125355222231212242112015532121
@Chromosome_1852565_1_1_0_0_0_3:0:0_0:0:0_dbcb/1
TGAGGCGCTGGCCCGCCGTAAAGCGGCAGGACTTCCCGCATTTACCGTCATGTCATGTGACAACATGCCAGAAAACGGTCATGTTATGCGTAACGTTGTCACTTCATACGCGAAAGCCGTTGCTGAAAAACTGCCACAATGGATCGAAGA
+
4562142/16/22/132342234223454231/22254/28030403221225240222262305521422231.50240/222052112324153231102442001022.24121335122214226112243242226124232623
@Chromosome_1016091_1_1_0_0_0_1:0:0_0:0:0_dbcc/1
TAACCGCGGCACCTGGGACACGCATGGCGGTAAAGAAGTTACCGTTGAAGATTTGATGAAGGAAGTGGTGACCTATCGCCACTTTATGAACGCTTCCGGCGGCGGCGTTACCGCATCCGGCGGTGAAGCAATCCTGCAAGCTGAGTTTGT
+
221246323333334332241652231523333202322333025332132221522434223232015532444342434424442223152134424541412211332352222113/23235352322552242213322321412
@Chromosome_377645_1_0_1_0_0_1:0:0_0:0:0_dbcd/1
TTGAGTTTTACTTGATCGGCCTGCTGGTGCTAACTGTTGCCGCGTTCAGCATTACTATGCCGGAGATTTTCTGGTCGATAAGTAATTTCCAGTCCGTCGCATCGCAAATGCCCGTGCTGGGCATTCTGGCGTTGGCTATGGCGGTGACCA
+
222432244223234242422222250023201236222843/2524523202222340352422142326232323462102325256/45352843624332124320133222555138//3613341/50326163312442.022
@Chromosome_199749_1_1_0_0_0_4:0:0_0:0:0_dbce/1
TGAACTCATTTTCCAGCGTGTTAGAAACACCGGTTTTCTGCGCTACCTGCTCAAACAGGCTGCCCATGTTGACGATTCCAATTTTGTCAGCCGCCTGAGCAGAAGTTGCCAGTGCTAAACCGAGACCTGAAGCTAATAACCACTTTTTCA
+
53523121223255322/2211234231322330081226242222551532320424213452211163515253/22/22030212521322261221/2122021323226272345302/40234032212222302327001132
@Chromosome_3940772_1_1_0_0_0_4:0:0_0:0:0_dbcf/1
TCACCGACTTATTCCTTAAGTCTGGCGTTCGCGCGATCGATACCGAGTGTAAAATTGAACAAGCTCCTGGCCAGCATGGTGCGCGTAAACCGCGTCTGTCTGACTATGGTGTGCAGTTGCGTGAAAAGCAAAAAGTTCGGCGTATCTATG
+
32184312142123223622022625443225024323461/244203.5245224131.32242204222234341631-2542324122336223150012422224123145233042154105232233172264542254266/5
@Chromosome_1383270_1_1_0_0_0_2:1:0_0:0:0_dbd0/1
AGGAAGCTGGAAGGGAATGAGAAAGGCGGGGTGATCGAATTTGCCGAGAAGAATCACGTTAATCCAGCCTGGTTGATTGGTATGCTGCAAAAACAGCCGCAGCATTACCGCCTTGATGGTCCGACGCGCCTGAAATTTATTCAGGATTTG
+
102215333134133322543/12.23432424231223202432223022443232022332124523453211045422261/21212135320254/42221002322322213033333221045002002342625183223022
@Chromosome_3819221_1_0_1_0_0_3:0:0_0:0:0_dbd1/1
ACGACGCAGGTAAATAACATGCGCGCCACAACCGAGTTTTTCACCCAGGTCATCAATGATGGTGCGGATATAAGGGCCTTTTGAACAGTGAATTTCCAGCTCAAGCTCATTGCCTTCGTGGCGAATAAACAGCAATTCATAAACGGTAAT
+
51222442213331231212320.5530222447112332122255214.23233260603122243122422223223212220214132126211220251322315/1524135344002104236422211203002233161433
@Chromosome_3893533_1_0_1_0_0_2:0:0_0:0:0_dbd2/1
GGGATATCAAGATGTAAGCGAGCATTCACATCGCCGTCGAGCTGAAGTTCTTGCAGGGTCGCACCCAGGGAATCTTTCAGCGGTGTCTCAACAAAGTAAGGGCCTACGGCTTTACCCGGACCTTTAATGTCAGCGTCAATCAGTAGTTTT
+
50231603032243224514223313420320/14245221234322252300232112214252223074122215002023322223531032235302430542212211424203230221/217222322241030140335343
@Chromosome_3643804_1_0_1_0_0_3:0:0_0:0:0_dbd3/1
TGTTCTGGGTAGATTCTCGACCTGCCGCCAGTTTCAACAGCATATTAGCCAGCGGCCCCACTTCTACCGTTTTGCCGTAGAAAGTCGGTGATTTCACCCAGGAATATTTCCCGTCGTCAGACCAACCATCATAAGCCGCAATTGTGGTAC
+
,04353333262/212525322223254212232312223151341223322522403/24142202201432422202222021006113333062641426/23222240203/3153232231535501234123212223243222
@Chromosome_1628956_1_0_1_0_0_4:0:0_0:0:0_dbd4/1
AATGTCGCCGCCCAGGACGTCAGCGCCTACAGTCAAATTGTCGCGGTCAGCCCGAGAATGAAGCATGGTGTCGAACAGGCGCAGAAACTGGCGATGCTAAGCGCGCCGCTGCTGATTACGGGTGACACAGGTACAGGTAAAGATCTCTTT
+
55/.312222332442142024203162522535203263232223222324211023122221202212462/137325124313321102430034/452225273.24113010343120121233202421232342222215543
@Chromosome_3152495_1_1_0_0_0_2:0:0_0:0:0_dbd5/1
AAGTTTGTCTGTTTTGGCTCGCCAGATATCAAGTAGCACGGCTGAATCACCTGAATGGAAAGACAGCCCTGAGTTGCTCCCTGCTTTATTAGCTGTTGCATGGTGTACATGTTCAGAGAAAGATAAGTTAATTCTCAAGCAACTAGCTGG
+
03221103222232204321653-3652123225321424/5254313322123401241207114332325250042525232/416372433223221242213243322031422016244424135713452222223132324.3
@Chromosome_2410583_1_1_0_0_0_3:0:0_0:0:0_dbd6/1
CAGAGAATCTGGATTGGGCGACTGTAGCGAGGGTTGTTGCAGATAATCCCTTAAGGTGACGGGCAGCGGCGGAAGCAGCTGTTGCGGGTAGCGGTAGCCGTGCTCCAGCTCCGCCAGCGGGATCTGCATGCTCCGACCGTCAAGCAACAG
+
4223203634313343242122723523222221/3431450233416422343322222221220322/031322534/3213252264222322232622402215222612313222232262420412223341613252412222
@Chromosome_4214516_1_0_1_0_0_4:0:0_0:0:0_dbd7/1
TCAGCCCGTTCACGATCATACTGGCAAGAATGCCAGCAAAGACCGGAGCCGCTAAATCATGCCAGAAGGCCAGGCCCAGTTCTGCGAGGGTCATATAGCCGCCTGTGTTGTAATGACAACGTTTCGCGGCTATTCTTGAGTTGTTCAGGT
+
223220414415124524123032353442333243/2432412242530222/2422420152222422124222110125243322222222302/023034212232524132132023222232312232231/10322213425/
@Chromosome_3031991_1_0_1_0_0_3:0:0_0:0:0_dbd8/1
ATCACGGCTTTGAGATTTTCATCGCTCGTGTCTGCCAGCCCCTGTTGTAACTGGGCGGCAGCTTTCTCTAGTTCATTTTTGTCAACAAATTGTTGCGCAAGTTCCAAAGAAGCCAGCGCACTATAAGGATTTTTATTTTCAGCAGCAAAT
+
2422432/111223224920435221732122024252251535242/0221422232/1122335214532122353532233424252322232514/232174223112.2235223232250246243412521322423/23321
@Chromosome_4898005_1_1_0_0_0_1:0:0_0:0:0_dbd9/1
CGAAGCCGTACGTAATGACGTCGCCGACCGCTTGCACCCAATGGGAGCCTTTGCATGATTATCAATAACGTCAAACTGGTGCTGGAAAACGAAGTGGTACACGGTTCGCTGGAGGTGCAGGATGGCGAAATCCGCGCCTTTGCCGAAAGC
+
3.25342450.232225442242312220422203222234/22323232220/3027.202032232.4.2.5245324073205112221204421434226014322420/4231253221/3224121537021241032012225
@Chromosome_3247534_1_1_0_0_0_4:0:0_0:0:0_dbda/1
TGCGACTGAAATAATTAGCCAGTGACGCTGCACCACCAGAGTGTTCGATCATACGCCCCAGCATAGCGCCCAGACCAATAATAATAGTGATGGAACCAAGCACATCGCCCATCCCGGCGATCATCAGTTTACCCACTTCGCCCGCCGGTA
+
232434614425364422/12/520222362222421444020422312112222233944125113/3.42421221252/5/242362433281222413420375532/42320352543222600.26214322433132310435
@Chromosome_572037_1_0_1_0_0_5:0:0_0:0:0_dbdb/1
GGTATTGCTGCCATTATGTGGTTTGGCCTGCAATGTTACGCGGGGTCACTGACCTGCTTGATTCTGATTAGCAAAATCTGGCCGGGATTTTTAACTCGCGGTGGTGATTTCACGCTGTTAGGGATTTCTCTACCTGGCTTAATTACTTTC
+
501222211232104401522211533452043024543244132236223023521362247/416322224323164232301542/22134336/0/2228227/4031325326101024242210542/22320220/4142422
@Chromosome_863772_1_1_0_0_0_2:0:0_0:0:0_dbdc/1
CGCTGATGGTGACTGTAACCGTACCGTTTGGTGTTTCCGTGTTACCCCACGTACCGACTTTTTTCGGGAAGGCTTTTGATACAGCTTTAACGAAATCTCCTCTGACCTGGGTTGCCTCCAGCATGCCTTTAATCGTACAGTTCTGGTTAA
+
25121232225221126553222222122222452/222134/1/215525140445222443305622422243321414005213242504/22/20322222222252412441222534320/32200132252254223210323
@Chromosome_5222486_1_1_0_0_0_2:1:0_0:0:0_dbdd/1
TACCATTGAAGCCGTCTCAAACGGGCAAAACCGCGTTCTGCTGGTCATGGCGACCGGAACAGGGAAAACCTATACCGCATTCCAGATCATCTGGCGCCTGTGCAAATCAAAAAATAAAAAACGCATTTTGTTCCTTGCCGATCGCAACAT
+
2222302522/22.22202544232240214261240/424120212323/3233622312132232422341327453070444402122500420135422621222030203722.43243363/2022423223221230402241
@Chromosome_579898_1_0_1_0_0_1:0:0_0:0:0_dbde/1
CACCATCATTGGATCGGACTGGCACATCGAAATGCCAATTAATCCGGCGCGGGCTGCCTGCTGCACAAAATAAGAGATTGCGCCGCTGTGACCCATCCGGCTGATTCCGACCACCGCAACGCCATTTTGCTCGGCGGTTTTGATGGCATG
+
252/221320522/422220353/541229362124232733010401252343232134223212243435232-32236012423254521222213/5342222/133035652401722222/22120322222233225322232
@Chromosome_5166098_1_0_1_0_0_5:0:0_0:0:0_dbdf/1
GAGTTCGACATCCTTCCTGCTCCAGATGTGTCTTCATATTTGTTCCGGGAACAATCACCTCATCGCAAAAATGATTTATTGAAAAAAATTGTGTTTTTCGAGTCCAATATGTCTTTTGCCTGGTAATTCTGAATGGATGTTTCCAAGTAA
+
472222322119212343205453322440/3/4/664/41223364524246151523522362115642204.412531230432133042732234624115235205221221042442230320526220232040314224612
@rand_0_0_0_0_1_1_0:0:0_0:0:0_b00/1
TCCCGCGTTAGTTCCGTTATGATCTATGGCGTCTCAAGGTTAGTTCCTGTAATCCATTGTGGAGGGAGGTAAACGTGGGCGTAATGTAGAGGTAGAATCTGTGGTGCTTCTAGTTGCTATTTGCATCCTGTAGCCGTCGGTTGGCTACAT
+
1312212232261343.2523024232222322212012525323251/243423577441421412255.34331223/332222305152202024230135233222544222203044233/22813335542/224522012523
@Chromosome_2630748_1_1_0_0_0_2:0:0_0:0:0_dbe1/1
CCGGAAATACTCGATTTTCCGTTAAGGATCGGCATACCGATTTTCTGATTAAGATCGATATTGGTGATGGATTTAACGGTGTTAATCGCCGCAATGCCATCTGCGCCGCCGCGCTTCGCGGCCAGCGCCACTTCGCACATATCACCGATA
+
33242213022212047423/232321124133-246245252343/2121230325234240260311321252223/1050205321022120421224833144244231233634324/201352223024313331272212334
@Chromosome_4615205_1_0_1_0_0_1:0:0_0:0:0_dbe2/1
GATACGCGCAAAGAAGTTGTCTATACCGATTGGCAGCAGGTGGCGAATTTCGCCCGAGAAATCGCCCATTTAACCGACAAACCGACGCTGAAATAAGCATAAAGAATAAAAAATGCGCGGTCAGAAAATTATTTTAAATTTCCTCTTGTC
+
2.124558124.023202.24132/224635414201355.3422333502132526320431222120423042121522221420634222342-14242324132542062323300151324433221.22215233533.4423-
@Chromosome_2689171_1_0_1_0_0_2:0:0_0:0:0_dbe3/1
ACGCCAATCAGCACCAGGATACCTGCCGCACGGCCCGCCAGACGGCGGTCGTCGAAGGCGTGCCACAGGGCGATCACACCCACATACAAAAACAGCAGCACCAGTACAGAAGTCAGACGTGCATCCCATTCCCACCAGGTGCCCCACATC
+
24-323225422234203024/5420234150/4/223444242224434122434222522202243244442224224154442342322122438122233413/023.3123351322213318512.1/032123/24/703334
@rand_0_0_0_0_1_1_0:0:0_0:0:0_b01/1
TCCCACGAGCCCGGGTAATAAGGACCGAAACGGGCTGTACTCAATAACGATAAAACACCCGTTTTCTATTACCCGATACTTCATCCCTTTCTAACTTGGTAAATGGAACGTCACCCAGCTAAGCCCGGTTAATTCATTGTTAGGCGCGAC
+
32422202234042312223442533352436222330442224132202220451024/542-233251422622424020626326532.335204241222122238223308/224222292332331221532322234326021
@rand_0_0_0_0_1_1_0:0:0_0:0:0_b02/1
CACCGCCAGTTCGCGGGCCAGCCACTTCAAATATATGCACGGGATTCATGACGTTGGAAGATTGTGGGGAGGCTCATTCTCAATTTCCCACTGCCTCCCTTTGCGAGCGGGGTGGGATATCCATATCATATGACTAATACGTGATCAGCT
+
213132442223222215223422222025423272411520235202025/32220321233223222252362/22452143254226122462123111231321232522/31322130243332/23313232432344001243
@Chromosome_3772830_1_1_0_0_0_4:0:0_0:0:0_dbe6/1
AAGGCCTGATAAGCGTAGCGCATCAGGCATTTTTGACGTTGCCATCAGTTTCAAACCCGCATCAGTGAGTTTTTGCTTTTGGTGCACAGGGTAAGATGAATGAATATCTACGCTATTAATTATAGATTTTGTAAGAAGTTATTAAGTCTA
+
32/03223454212345.513123222324/31213226124552.22250222202603/620355212440242323223223642.32043444122156221255212232633260424222121551112334252/2202534
@Chromosome_1924460_1_1_0_0_0_4:0:0_0:0:0_dbe7/1
AGCCGCCCATTTCCTGAAGTACTGACAGTGGTACACGTGACTGAATCAACCAACTGGCCCAGGTATGGCGGAGGTCATGAAAACGGAGATTTTCAATTCCTGCCCGACGACATGCGGTTAACCACGATGTGTTATAGTCCAGGCGCATCT
+
31011330242313432224523-522432703232222022/24224532212513231115322213623242622122422421422/014/023/4322213032243400223/2525222024333235032533227322241
@Chromosome_48997_1_0_1_0_0_0:0:0_0:0:0_dbe8/1
CCCGGAGACTCGAGGGATGTCACTGGCGCAAACCAGCAATATGACGATCCGCGGGCAGAGAATGGGGTAAATTGTTCAGATTTCTCTCTTTTCTGAATCAATATTATTGACTATAAGCCGCGTGAATATATGACTACACTTTGTGGGAAA
+
30325201443453102533425262321242423222222/22221122421221214151153532512115.642753322225146321333233254632224232027031443142321224/22/12232315200333334
@Chromosome_1303563_1_0_1_0_0_2:0:0_0:0:0_dbe9/1
CGATGGAGCATATCCGGAAACCACTGGCGGCACGTCAGGCACTGACCCGGTCAGAGGCGGTATTGCAGAAAAGCCTGGATATAACTGAAGGTGTAGATTCGGCACTGAGAAACGCGAAGGCCCGACTTAAATAAAGACGCTCCGGAGAAA
+
530320342135441223123203513104422/302420/42425502324142202163222331343130421402216202252322433362632356325221164/242204242.421650.3221120142545.125223
@Chromosome_3928612_1_1_0_0_0_7:0:0_0:0:0_dbea/1
GCCATTTGGGTTGTACGAGGAGTTAAGAGTGACATGCAACATACTGCCATCCTGGATATTGGTGCGAGCTCCGATCTATAGATAATGTACATCTCCACGAATCACAACGAGCGGCCAGATCCCCACATCATCAGGCAGACGAACGTCACC
+
624612202226/2222320545625252323342435662313.2/2212353205232022542323032122214436434225342742132265243142213521223/.0610033222234431232001825323343264
@Chromosome_1273549_1_1_0_0_0_0:0:0_0:0:0_dbeb/1
AAATCAAAGGAGAAAGCTATCGACTCAGACAGAAACGAAAGGCCGGGGTTATAGCAGAAGCTAATCCTGAGTAAAACGGTGGATCAATATTGGGCCGTTGGTGGAGATATAAGTGGATCACTTTTCATCCGTCGTTGACATTAATCCGTA
+
33124222314/5420220122125323223245/2534/22241433240211443272424/552764212/2232401420312212117431.72233.1520242/241244/1/322122342462211142223302222143
@Chromosome_2038118_1_0_1_0_0_3:0:0_0:0:0_dbec/1
ATGACGTCCCAGTTTGATTTTTATCACGGTGGTGGTCTGGATGTTTGTTATTTGAGTTTTGCTGAAGTCGACCAGCACGGTAACGTCGGCGTGCATACATTCAATGGCAAAGTCATGGGTACCGGTGGAATTATTGATATCAGTGCCACC
+
30202333144223424002224253407114243331361/3.2202325400122422330245/213.1220326-2221523263542.6222443242424242226232202202254/224030442420232222421.211
@Chromosome_4786813_1_0_1_0_0_1:0:0_0:0:0_dbed/1
GCTTGCCGTGTTTAGCCCGTGGCGCAGTGGCGATACCACGACGCGAGAGTATCGCTGGCAGGGCGATAACCTCACGCTCATCAATATCAATGTTTACAGCAAACCGCCGGTGAACATTCGCGCGCGTTTTGACGATCGCGGTGATCTAAG
+
0124512/31/34203.2223345201220332322136332412221227215162122322422422345322252225.2224352227/23142146400231502/222253222/42221212152134322312421023224
@Chromosome_4118071_1_1_0_0_0_2:0:0_0:0:0_dbee/1
CATGTTGCAAAACAGCAATTCTGCTGCCCACCAGGACATGGCTGAAATGCATAATAAAATGATGAAAGCTAAACCCGGAGCTACCAACGAAACAGCAAAGTCATTTTCTGAAATGAGCGAGCATGAGAAGGCCGCAGCTGTACATGAGAA
+
2222020024024/31045232203223354.623223432343212/22262245515251/132223325522322232/24122023544223012422/20426322324425203/41522135206423222320264222342
@Chromosome_4960504_1_1_0_0_0_2:0:0_0:0:0_dbef/1
CGCAGGTCCTCTGTCATATCCTCTGATTTACTCCAGTAAGGTGATGATCATATCTTTATTTGATAGTACGGTAATGCCAGATAAGTACAGACACAATGGTAAATAATATAGTTGCAAATAATGCTGCCATAATCAGCGCGATTGCGACAC
+
222612432652111242/2122311030230035322463440333322143340332201327211221320316323234220320133153524111412202335222321224.52.325362102220102124211525113
@Chromosome_2140657_1_0_1_0_0_4:0:0_0:0:0_dbf0/1
TGCATGGCTGGTGAGCATTCGTTCGTGGCCAGAATTTATCGGTACGACCAGCGGTTACAGCAATATTAAACCAAAAGGTGTAATAGCCGGAGCACGTTGGGGACACGCTGGTAGCGACTCGACGCATATGAAAGATTTTCATAACCCGGA
+
223241240225024222323126222244222153/12/422312213544232224524132433342536642125452722434-25222.213222/11/222534123232311122220212352125242514420251112
@Chromosome_5171779_1_1_0_0_0_3:0:0_0:0:0_dbf1/1
CGTAAGAACCAAACCACGACTGAATGAAACTGGACTGGCGCCAGCAAGCCTGTTCTGACTGGGGCTGAACTTTTCCGGACTCTAAAAGATTACCAATACTCATCGTCCATCCGCTTGCTTTAGGCTGGCAGGTTCATAATCAACGCAAAC
+
142523206154306223334224773644023130451237234542232112322/1202121.32111423322122223240525235022224206214222223423213//24222214012250322241222505242224
@Chromosome_1081376_1_0_1_0_0_4:0:3_0:0:0_dbf2/1
AGTCGATGCAGCAGTTGCCGACGGATATGCAGTCAACGCGTGAATTGAATCGCAGCATGCATGGCTTCCAGCCTGGCTCCGCAGCATACAACAAGATGGTGGCGGATATGGAGCGCCTTGATCAGGAGTTGCGAGAACTGCAACCGGTGC
+
122026332302351224/1165431332233/43426043452331520450276024424212423532221102/323/12372242132102243402340111212502454245522252523363201466211213514224
@Chromosome_1593345_1_0_1_0_0_2:0:0_0:0:0_dbf3/1
TCGCCAGAGCTTTCGTTCCTGCAAAGTGAGATTGCGTCTTAAATCACGCGCATTTGATTTTATTTTATCCATCACCTCATTCTGACAAGATTTAATCTCTTGTCAGAATGAGGTGGACAATCTGGAAGGATGATTCAGAAAATTAGCGAT
+
2/2133122422142042422322562503231-21315524225423421232231112/4532202533323552342323322134042402223261505323422/54402.522112221530242452422243522012232
@Chromosome_1689238_1_0_1_0_0_1:0:0_0:0:0_dbf4/1
GATGCGCGTGCGTTCGCAAGGGGAGATGGATTCACTCGTGCGTGATGCCGGATTTGATAAATGCATACAACGGATTGATGAGTGGGGTATTTTTACGGTTTCGATGGCGGTGCGTCGTGATAACTGAACGTCGGAACGTATTGCTACAAG
+
22534153323153323211211262132222-4233224445141/021/-12354315222252254422302/.321,22/33/4/222323213151023232301/5220202222103424124/24252231232241.2223
@Chromosome_1399431_1_0_1_0_0_3:0:0_0:0:0_dbf5/1
AAAGGGTTACATCCTGATTGCTACATTGAGTTGGTGATAGAAGACAGTTACTACAATATGCGCGAGAAAGTGGTTGAGCATCCGCATATTCTCGATATCGCCCAGCAGGCGATGCGTGACTGCGATATTGAACCGGAACTGAAACCGCTC
+
2346/33/21202322522552331222525220355-13444333122211023211243332402651252/3215263200130220202423342124622332526325403//2012222622312351235211222232213
@Chromosome_2361849_1_0_1_0_0_6:0:0_0:0:0_dbf6/1
GCTGGGTGGTCCAGTCGTTGACCAAAAAATCCCCAGGAAAGCAAACTAATCAGAACGATACCGACGCCTGACCAGATAGCATAAGCAATCCCTGTAGGTATATAAGCCAGCGTCTGAGCTAATAACGAGCATGATGCACAATAGGAAATG
+
2323.547414/232201224412231412343123233352022.422502144132354321126/253423242032023/3042-1221222/321224224/222212242624315/21231233034441211242052/034
@Chromosome_4543882_1_1_0_0_0_1:0:0_0:0:0_dbf7/1
GGAACGGTTGTAGTCGATAGCCGGGAAGACGCGTTTCTCAGCGATCTTACGAGAGAGGTGCAGTTCCATGTTGCCTGTACCTTTAAACTCTTCGTAAATAACTTCGTCCATTTTAGAACCGGTATCGATAAGCGCCGTCGCGATAATGGT
+
2224112014433632142214264142143132302224422/222332213420023514342233332224432232111212321/3215/365323212348242522622524222421470322523/.55434313514022
@Chromosome_3211918_1_0_1_0_0_2:0:0_0:0:0_dbf8/1
CACGCTGCAAGTCGATGGCGATATTCGCCAGCACATCAACGGAAAAACTCATCTTTGCCTCACTGTCAATTGGACTATAGATATTGTCATATTGACCATTTGATTGATAGTCATTTTGACTACTCATTAATGAGCATAATTTTATTTATA
+
2044443142413452523153312343245223142202132242224232201411222442022/5305044233553222340462131255132312322213343253222212313242203214260250462132222123
@Chromosome_3576812_1_1_0_0_0_4:0:0_0:0:0_dbf9/1
GACATTGTGTGATGTGCGGGCAGCATTTTTCCGGTAAAAAGTTCTGTGAAGCCTGTGGCACGGGGCTTTATTGCAGAGCGGCATGTAGGAAGTATGTTTACAGATACCAGCCAGATTTGCTCCGGGACCAGGAGTGAGGGAGATGCGACA
+
342333433520415322422023425441172043332752224131402012321461303252/140335212/3413324542213322303.2-1241262160222222212/3233211201132/13122321304364232
@Chromosome_1358077_1_1_0_0_0_8:0:0_0:0:0_dbfa/1
TACGTTCGCCGCCTTGCATAATACTTTTCACTAACGGCGCTTGAACGCTTTTCACACGCGACTGACACTGACCGCGCACCAGCGCCAGGTAATCTTTTTGCATTCCTTTTTCACGTAATTGCTCATTCAGAGAACGCAACGCCGAGCGTT
+
23142212115422103142/0432222211822025212324242022413130332412232382312842/33151255222223524220212442/12332361363122/2021402222121333273124022334233362
@Chromosome_3928110_1_0_1_0_0_4:0:0_0:0:0_dbfb/1
TGAGACTTGGTATTCATTTTTCGTCTTGCGACGTTAAGAATCCGTATCTTCGAGTGCCCACACTGATTGTCTGATAAATTGTTTAAGAGCAGTTGCGACGCAGCTTTCAGCTCACTGTCGCGACGGGCGTATATTACGCCTTCCTCTTTC
+
40634134423510/43252222.41532232//21220.2022162241462432362153233313502234222103232331041122462213225421222.230523815254101/3212121241222325.222423252
@Chromosome_1585734_1_1_0_0_0_7:0:0_0:0:0_dbfc/1
CTCGAAAAACTGGGTTACGACCGCCGTGCACATGTATTTGCAGTTTCGCTTGGTAGTGATGACGTCGAAACCCGTATGATGAGCAACTATACGCTGAAGCGTGAACTCGCGGAGTTTGCCGCGTCTCTGGTTCAACCGGGCGAAACCATC
+
23222324140422421042472252323220831.1222172213..214201241353522353202165242362230331212124//22532220/433.21343124152203412042/412223323613525211212225
@Chromosome_3203793_1_1_0_0_0_1:0:0_0:0:0_dbfd/1
TCTTGTACCGGTGGTTGGGTAGCGAAAGTGATTACCGATATTGCCGGTAGCTCCGCCTGGTTTGAACGCGGATTTGTCACCTACAGTAACAAAGCCAAAGCGCAGATGATCGGCGTACGCGAAGAGACGCTGGCGCAGCATGGCGCGGTG
+
2214421316232324542131204323303/42225223411112132042032622301222143412324733142211134143/24202063123161.22211.422322243222462.352351454322523200223221
@Chromosome_4713566_1_0_1_0_0_3:1:0_0:0:0_dbfe/1
GTCGGCACGCCTGATGTCTGCGGTACTTAATCAACAAGGGCTGCCAGCGGCCTGGCTTGATGCCCGCGAGTCTTTACGCGCTGAACGCGCCGCACAACCGCAGGTTGATGAAGGGCTTTCTTTCCCGTTGCTGCAACAGCTGTAGGTGCA
+
4432225042363533244735432..33222324404123334472341032223213222326212325044221/4222532323222/0321101350212220252/1112332/14531242200/151422361512423005
@Chromosome_1203816_1_1_0_0_0_2:0:0_0:0:0_dbff/1
CTACTATCCGGGTCAGTACGAGTTCCAGTGCCTGCATGGTATGGGCGAGCCACTCTATGAGCAGGTCACCGGGAAAGTTGCCGACGGCAAACTTAACCGTCCGTGTCGTATTTATGCTCCGGTCGGTACCCAAGAAACGCTGTTGGCGTA
+
23620452221123312222220221704115224507122223213232123051642/2402202222711213311/2/02/33/222027235224420203402234222422333236232312232243232/3252316242
@Chromosome_3400364_1_1_0_0_0_2:0:0_0:0:0_dc00/1
GATGATATAAGGCTTCCAGCTGGCTTCTTTGTAGGTTGCGATACGGTATTTTTCGAATCCGCCTTCAGTCACTTCACCTTCTTTACAGGATACGCCGCTGATATCAGCTGGCAGGCAGGGCATGTACAGGGCTTCGCCATCACGGGTCAG
+
3032062222223322026004252147522230414/62401332320213320324421426331214202233101324126.021132232222247313421102024222302322222/143523533235243311345252
@Chromosome_116873_1_0_1_0_0_3:0:0_0:0:0_dc01/1
CACCACCCCGACATGGTAAGGTCGCAATACGAAATGAGACGGCGTTTCCTGCCAGTTCGACAATGAATTGCACGTCCTGCGGCAGGCGATGTTCCGCAATATCCAGGTTTCCCAGCACTTTTAATCTGGGGGTTAATGCGACTCCGGCAT
+
022022232756052323335314235302223342021230.312532224/234226122202233623423234222/63342220434242232122212222454104223421430332434452220113275/444221224
@rand_0_0_0_0_1_1_0:0:0_0:0:0_b03/1
TTAAACTTTTAACCCAGTGTGCCGGACTTGAATCGTGAGTAAGACTAGGAACAGCCAGCCCTCGTTATAATACGCGAAGGAGGGTGAATGTTTCGGCGTCGAGGCTTTCTCTCAGCCCGTGCACCCACTGCACTTGACGTAAGGGGCCTC
+
2213224223232236204045422232222224102.3622541242523152223454522212223122112242033/1656342351424/3/22422421323/351214024253352-01233023334203344323/432
@Chromosome_3466138_1_0_1_0_0_4:0:0_0:0:0_dc03/1
CCTTAAATCGATTGGCGTCACATTTATGGTTGGCACACGTACCGCAATCGCTTCAAAGCGATCGTTAAATTGCGGAAAAAATCGTGTGATACCGGCGTCCCGTTTAGTATCGACCGGAATGATCGACTGGCTGGCTGCCCGGGTGCGACG
+
25121342/032252514322633322212112422441221223205122221/3212124224034142522322022722222250603422/020113242133-504222012232223/0326221532613316122223104
@Chromosome_2151098_1_0_1_0_0_1:0:0_0:0:0_dc04/1
TTTGCTCTTTCGATATCATTCATATCAATATCATGCAAAAGAAATCAATTTACGTCGCCTACACGGGCGGGACCCTCGGGATGCAGCGTTCCGAGCAGGGTTATATTCCGGTGTCAGGTCATCTACAACGCCAACTGGCGCTGATGCCGG
+
7532442322122726634212/2232022244513120202201310.122223140203244127434227.122222/2023.0225221126413213222202322321/02325222321545333542224224535545243
@Chromosome_5116355_1_1_0_0_0_2:0:0_0:0:0_dc05/1
ACGCTTTACCCGTAAGTACAACTGGGCGCACCTGGATATCGCCGGTACCGCCTGGCGTTCTGGTAAAGCGAAAGGCGCAACCGGTCGTCCGGTAGCGTTGCTGGCACAGTCCCTGTTAAACCGCCCCGGGTTTAACGGCGAAGAGTAAGT
+
2522020433324523123232732200312231316422222232222222332230205523011243322/24535003552204124423004312/414423522752463512125442/104532154043322152234/23
@Chromosome_2618344_1_0_1_0_0_2:0:0_0:0:0_dc06/1
GCGGTGCATTCCGATGAAGTCGAAGACATTCTGGCGTTGGATATCGCTCTGCGGCGTAACGACACCCAGTGGTATGAGCATTTACCGCCGGAGATCGACAGCCAGCTGGTGCACAAGCTCTATTACGGACATTTTATGTGCTATGTCTTC
+
233.3/25222531223121225234212123223324134522021022422321302233.44262344332121042121445232053355/1234422155242222232324222254632214520/3654223342344112
@Chromosome_182938_1_1_0_0_0_5:0:0_0:0:0_dc07/1
ACGCCGGTTTCTACACCACCATTTCGGTCAGCGAGACAATCGCCACAAGATTATTACGCTCGGGCGTAGTCGGCGCATTTTGCAGTTGTTGTAACTCCGCCATTGCGCTGTCCACGCCAAGCTGAGCGCTGTCGTCCTCAACAATAGCCA
+
25.23621244133411143534012520303/35421232320062202722232/2/423243224043203314435211202401232322140222402221434333465232.322325521032021322332317344253
@Chromosome_3453979_1_0_1_0_0_1:0:0_0:0:0_dc08/1
CGTAAAAAGCTCACCGTAAGCGCAAATACCCTCATTTTGATTGCGTTTTACGGAGCAAATAATGTCTAACGAGCAGGAGTGGCAACAGCTTGCCAACAAGGAATTGAGCCGTCGGGAGAAAACTGTCAACTCGCTGGTTCAGCAAACCGC
+
336200304553030213226163273333221222212223223152222233520224/1222303033422233202012163221222223422325121312100424225223323223024342423.720426272332334
@Chromosome_3386452_1_1_0_0_0_3:0:0_0:0:0_dc09/1
GGAAATCGGAATACCAATTATCACAGGTAAAAAATTAGCACGAAAAATTTATGCTACCCATCGTCGCTACGATTATGTTAGCTTCGTGAATATAGATGAAATATTACGTCTTCTGCTGTGGCTTGAAGATGTGGAGAATGCTGGACAACC
+
212244323/3022412523134124332/402352112224022241222123124272234402/202333233553332442033113202224103233244131440252133206272253222513/7523311433322323
@Chromosome_1317973_1_0_1_0_0_3:2:0_0:0:0_dc0a/1
AATATCGGGCTTAAAATGAATCTGGAGAGAATGGTCTGCTGCGAATCAGCCAACATGAAAGTATGGATAACACAACCCTCAAGGATGACTAATCATTGAGGAAATAGAATAAATGTTCAGACCTTTTTTAAACTCTCTTAAGCTCGGCAG
+
15312540//64115216223122134225025.102524354233220321133235405422115321/32543/432051613253322/032424.22045021223252202221052322152/4222122222/243220443
@Chromosome_4551414_1_1_0_0_0_2:0:0_0:0:0_dc0b/1
TTTTACCGCGAGCATACGCCCAGTTTAGTACCGTTTGCATCAGCTCAGCACCTACACCGCGTCCAGCCAGCAGGCCAATTCGCGCATCTGTCGCATTGAGTTCCCGTAAAGAGACATAACCACGAATACCGCCGGACGCCGCACGTAAAA
+
2/2222522032-44222302032/223410335252230322252222444232451111222302/42314223221/525/115322111416322032-22201012312130120250541222632235222432442123252
@Chromosome_1149176_1_1_0_0_0_2:0:0_0:0:0_dc0c/1
ACAAACATGGGTTACCTGAGGCGCTGGCCCGTGGCTTGGCCGTGTTCCTGAACACTACCGCAGTGGATAAGTATTTCCGTCGCTTCAACGGGCATACACAGGTCAATGCAACCGACCTCAAGATGATTAAGTACCCAAGTCGTGACACTC
+
21224046365./4332744503/24553333214321343046713221221223122423032.236537352223222204313/2253362512224/122212365/5321432/322122332622253223322312256512
@rand_0_0_0_0_1_1_0:0:0_0:0:0_b04/1
TAGGGCATTTGATACATACGGATGTGATATTAGAAGGCGAATACAGAGCGGGGGGGTCTTCCTGAGATGGATGCCTTTTGCAGTAATTCTAGTAGCAACTGCGGCAGTAGTGCAACTGTCGTGCCAGGCGTGGTGGCACGCGGAAAGCGT
+
12-8200341014323024224232230322422232220132222260/31106321303224523.4./2424-2535322220420231412232244352400202522232.30223431237023/410242402224332432
@Chromosome_2245937_1_0_1_0_0_3:0:0_0:0:0_dc0e/1
AGTGCCCTGTCGCTGGGCCTGGTGGCCGTTAGTCTGATGTCTAACATTCGTGGTGATTTGATGGCTTACCTGTTCGGTGATTTGCTGGCAGTGACGCCAGAAGATCTTATCGCTATTGCGATTGGCGTGGTCATCGTGGTGGCTATTTTG
+
1234035122314321352/6121223222132252222124022-24020242220423532142/34252210/41234260/213325222114232233122-222201222321272-333123023412332212224234732
@Chromosome_1322236_1_0_1_0_0_1:0:0_0:0:0_dc0f/1
TTCAAACTCGACTTCTACCATCAGGGTATGTACTTCGATACCCCGGTCAAAATAAATGAAGTGACTGCCACCGCAGTCAAACGAATCAAATACAGCCCGGATTATTTCACTTTCGGCGATGTTCAGCATGACAAAGACACGGTAAAAGAC
+
1242422/522211240/52321/2153641332/3431353564426222312/2.1513232522412513215243/5322623341136321333125035241242220522313114233156/444222238522335472/2
@Chromosome_124515_1_0_1_0_0_1:0:0_0:0:0_dc10/1
CGACGGGGCTGAAGGTAAAAACATCGCGCACCAGGTTAAGAAAATGAACATGGACGGCGTGCGTCACATCCGCGACCGTTTCAATGTGCCGGTGTCTGATGCAGATATCGAAAAACTGCCGTACATCACCTTCCCGGAAGGTTCTGAAGA
+
2215213404220246022122022634301455342442120343223224/2224213/3233112455422122.2145424223422515.32242133262502,/311011224324203431.3055322323022/324423
@Chromosome_3637648_1_0_1_0_0_2:0:0_0:0:0_dc11/1
TTTCACTGCGTAACCTGTTTTCACCAGTTCATCATTAACAGTGAAATCGTTATCCAGCAGGTAACGATGGTGCTGGAACAGCGACCAGAGGATCGGCAGAATCGCTTTGTTGCCGGGGATCACCGTCCACAGCGGCTCAAAGACCAGCAC
+
241432013/023232411131221732202.523122422124303313002022233342226242421333842/22520300412122062353232432122111243403120225111222341333632232/32/232252
@Chromosome_3451531_1_1_0_0_0_3:0:0_0:0:0_dc12/1
CCCCACACAACATTTCAAAAGACAGGATTGGGTAAATGGCAAAGGTATCGCTGGAGAAAGACAAGATTAAGTTTCTGCTGGAAGAAGGCGTGCACCAAAAGGCGCTGGAAAGCCTTCGTGCAGCTGGTTACACCAACATCGAATATCACA
+
5321422321.42346245252511226163/20313252243213124623121100212432/0215260/45322222263542724613312421246012320106/23242101033020326232212243324123351231
@Chromosome_2035863_1_1_0_0_0_5:0:0_0:0:0_dc13/1
GTATCCATCAATCGTTTTGCTACCAGCTTGTTGCGCCTACTGCAATAACTTCGTCATATGCGGGTTATACACGCGTTCAGTGACCAGTAGTCCCGGATGTAACAGACTGATATCATTAACTAATGATTCATTCTCAAGGGGTTACATACC
+
4622132222330121/0/32.24212032123543036222242233423222212232132222411622221053204220201232321255316432025514623214734427210242231/41432223121050211341
@Chromosome_2543034_1_1_0_0_0_5:0:0_0:0:0_dc14/1
TTCCACTTTCAGTAATTGCGGTTTACCGTCACGCATGACCGCCACTGAACAGTTTGCTGTACCGTAATCAAAACCAATAAACACGAACTAATCCCCATGACGGTGAAGAAGGGGCGTGACTTTTGCGAAATGTTGCTGTCGCGACCACCG
+
432514/315542323243224.223/2222514.221122352413242424233210223142242446222111435022222323202223223231252214522/145245250322241310102441/342423242,2123
@Chromosome_649923_1_1_0_0_0_4:0:0_0:0:0_dc15/1
TCTTTCATCGCCTGAGTAACCAGTTCATGTTCATGGCGATCTTTTTCTGACGCCAGCAGACGATTACCCGCTTCGCGATCGAGCACTTCATCCGGCTGACGACGCGCGGAACCGGCTAACGGACTGGAGCTAAAACGCTCACCGTCTTCA
+
2322232/2124314324135/25/214225/21230233231242325.440232113441032222-322122436123344232022124652142422341322232022424242242212.152254322411-331352235/
@Chromosome_2629231_1_0_1_0_0_3:0:0_0:0:0_dc16/1
TCAAAGCGGTTGTACCCGTGCCGGTGTTGATACTCCCATTGATATCGATCGCTTACAGCGTTTTGTTACTCATTTTGAACAACAAACTGGGATGGAAATTTATCAGCCCGGTACTAAAACGCTCGGCAAAGTTGCGATTATTGGCGCAGG
+
534/5015232242323022332454555202154122413332720432110221242223201223534124324223412223022/32323312264224227.1227025325242236/23163216240/2226120100253
@Chromosome_3466860_1_1_0_0_0_3:0:0_0:0:0_dc17/1
TTTCAGTCGATTAAATGTTCGACAATTACCCAATCAGTCGCAGTTTGCGACAGGTAAGGTTTCCCCGGACGATTTGCTGGATTACTCTGTCTGGCAAATTTGCTCAGGGAAAACCTTGCAGGAGATCTAAGACCGAACGCGTAGCGATAA
+
222516224244243121216244222232221532026/2342306/42024323202413252405162023223122:22221265341321312414/1232323/321232/205222422103211/3232442232/221353
@Chromosome_878115_1_1_0_0_0_2:0:0_0:0:0_dc18/1
CCATCCGCTTGGTCAGTGTGGTGACCAGTACGCGTTCGTTAATTGCCGCTCGCTGACGAATCTCCGAAAGAAGATCATCAACCTGTTTCGCCACCGGCCGCATTTCGATAATCGGGTCAAGCAATCCGGTTGGACGCACCACCTGATCCA
+
31436222222202242/0152432232332312/53/2126031144442252333212164213552222133224224.34-0223,32226222/142311120222211122153//11/1334132023542112342633121
@Chromosome_983181_1_0_1_0_0_0:0:0_0:0:0_dc19/1
TCTCGAAAGCGATCCATCGCTCTTCCAAACCCGATCTTGCCATTGAAGTGGCAATGGAGGCCGGACGTCGTGGTGTGGACTCCGTACCGACGCTGCTGAAAAAAATGTTCTCACGCGTGCTGTGGCTGGCGCGCGGTCGCGCGGATTAAC
+
40223412412214312/25434021/.1004244322322/1413202432334322122222222026135212/00541641200321243306220253262532232/4223532212132242253642123246132223/2.
@Chromosome_4391323_1_1_0_0_0_2:0:0_0:0:0_dc1a/1
GATCACTGGCCGGGATGATTGAACAGGCGTGGTGCAGTGCCCTGGGGGTGGATGCCGGGCCTTATGCCACGTTGGCGCATTTTCCTGACACGTCGGCGGTGTGGCTGGAACGCGATGATGACACTGGCTTTCAGCAGGTGCTGGAACGTG
+
446022532./12/5526521212114144324222325/4322442404223112563225045225241352321442417313120534214513041123426222223634/207634322231430322541323221242222
@Chromosome_3428146_1_1_0_0_0_2:0:0_0:0:0_dc1b/1
CTGGGGCAGCCAGATTCGTTCATATGTCCTTGATGACTCCCGCATTAAAGATCTGCGTACCGGGGTAGAAACCCGCAACACGCAGGTCGTGCTGGACGGCAGCCTGGATCAATTTATCGAAGCAAGTTTGAAAGCAGGGTTATGAGGAAC
+
2545220053023321553213143012321.142.13224323222264263220042224232/50225420252051502332342304122553251342/343422022160314026022632323213125012221543223
@Chromosome_3469208_1_0_1_0_0_3:0:0_0:0:0_dc1c/1
TATTGAACAATCCGCCACCATCCAGCTCGTCCAGCAATCGCCATATTTGCAGCTCTCCGGCTGTACCTTTAGCGTGGAAGAAGAAGTTGCCTTTGGGCCAGAAAATCTGTGTCTTGCTGAAGCAGAGATTATGGCGCGGATTGATGCCCC
+
11103022221503422011212222450051323142020327112122.4541312213222221223/0022326330224246/314415422413/222432504222162326302132202422314/,45214542020141
@Chromosome_717033_1_0_1_0_0_3:0:0_0:0:0_dc1d/1
TCCTCATAGCCCCGAGCAAGCATAATCTCTGTTTCGAGGGCTTCCATTTCTTCTGCTTCGTGATCTTCGATGTGATCGTAACCTAACAAATGCAGACTGCCGTGCACCACCATATGCGCCCAATGCGCCTCCAGTGGTTTGCCTTGCTCC
+
32422222313223322.322104232223202224222504253422423302222222125142415/63/202022453422320025223223121.46134352142220516442523312.01440/2222355301125352
@Chromosome_1953901_1_0_1_0_0_4:0:0_0:0:0_dc1e/1
CAGATCAATATTTGGTGTTAAAGCCCAATAACCTAATGCTCCTTCAGAAACTGTCGCTAATGTACGTTGCGAATTGCCAGCAATTAACGGAATATGATAAGGTAAGCTACCATAACTATAATCCGTCCCGAAGCGACCTAATTTAAGCAG
+
3222422/2102211132512341.50460412022011405/234/124323232125533222132224212325425214124122351260234421133262253340/442312/2/42322122132/222242342021238
@rand_0_0_0_0_1_1_0:0:0_0:0:0_b05/1
GAGTCTGATACTGAACGTATTAATCTTATGTCCCGGAACGCGCTAGATACCCCGGACGCGGCGTTCGTGTAGCGTAGTCCTCCGGTGCTATTCATTGACCCGTGGAGAGCGTGGCCGACCATGACCTTAGATCTCACCGCCAGAAGGCTC
+
412612362312027323242261140204234.24123423442403311352412245205522212/34404314505025522205224262223232423245246722114522320354446362122222462420201134
@Chromosome_3981206_1_0_1_0_0_3:0:0_0:0:0_dc20/1
TTAATAAGTGTGCGGCTAACGCTGTGCGCATTGCACGCCTGTCGGCAAATAACCCGCTCGCCTTTTGGGTCAGCTCCGCCATGGCGGGCGAGTATGTGGGTCTTGGGATCATCTTGATTTTCACGCTCGGTAATTTGCTCGACCCGTCCG
+
/5523160220301.02125413055425323513323232220266240/21120424.262/114211322220306543.302220053/3241200/12612233424313016212/4442331134011124723214345231
@Chromosome_3117654_1_0_1_0_0_2:0:0_0:0:0_dc21/1
TGTGTTGTAAAACCACGAGAACCAGTAGGGCTAGCAGTTGTCCGCCGATCAACGTCACATACTGAAATGATGCGTAAAAACCTTTGCGCCCTTCAACGGCAACTTCACTCATATAGGTGGCGCTGGTGCCATAGTCTCCGCCAACAGATA
+
2-322312321432342142421013035232124034/4223644124116213224142032602233140244242326225/716524233321112/52123222205/142512302425035205331532122213455342
@Chromosome_4720403_1_1_0_0_0_5:0:0_0:0:0_dc22/1
GCGAAATTGTCTCCTGGCGACTGGATAACGGACTGGCACATATTGGGGTGGTGTCAGATGGCTTCGCCCGCGATGGTACGCCTCTGGTGATACATAACATTGGCGCAGGCGCACCGGAAGAAGATGTGCTGTTTAGCTGGCGGATGGTGG
+
3223/31/54452241/224233433350421454.122.425231412/3335020222232151/22434202212.42021322322/2542/0/32212322234/2242222443433262213312460232244243323.22
@Chromosome_4283601_1_1_0_0_0_2:0:0_0:0:0_dc23/1
GGCGGTCTGCTTCGTCATAGTGCCAGTGGGTGACCAGCCCCTCATCCTCGCTGCCGATAAGTTTGCCGGTCAGGTCGTGGTGATAACGCTGTGTGCGGCCGTCAAAGCCGGTTTCGTGTATCAGCCGGTCGAGTACATCGTAACGGAAGG
+
.434645231/2525423623002241231345442212432003126224043262214303222553233323203/32333564246/3323352147/202151232213322045322242241441213452122/22.21212
@Chromosome_3098543_1_0_1_0_0_1:1:0_0:0:0_dc24/1
TCCATGTGCAGCAGGCCGAGGAAGCCGCAGCGGGAACCAAAGCCCAGCGCGCTGGAGCTGTCCGGCTCATAGAACAGTGAAGCATCGTTCAGGCTGAGTTTACCCAGCGCGTCACGGAAGGCTTCATAGTCGTCGGAACTTACCGGGAAC
+
13332322154232503251442332201422251221420000021251221322751/2212522220421132204520514-632220524411433143.24011213241225546122301621/625523343432022021
@Chromosome_4394446_1_1_0_0_0_2:0:0_0:0:0_dc25/1
AGAGAACGTGGCGTGTATCTGGCTGTAAAGAACATCCCTGTCCATGGCTTTCATTCACTGGTGGTGTTCATGCCAGTGCAGCAATGACAGGATGCCCTTAAGCCATCCGTCATGGCTCCGTATGATGACGACGAACACGCTCTGCAGGTG
+
22325323234665232241424123416211243211422332-342430314252112324422222/212222/56127227020/052242222223123132333242227432321332123541343430126.012222412
@Chromosome_3147336_1_0_1_0_0_1:0:0_0:0:0_dc26/1
TCGAAGAAGAGTTCGAAGCGGGACTTGCCCTGCAAGGCTGGGAGGTTAAATCCCTGCGCGCAGGAAAAGCCAATATCAGCTACAGCTACGTCCTTCTGCGTGACGGAGAGGCATTTCTGTTTGGCGCTAACATCACGCCAATGGCCGTGG
+
22013020022232422323740/30534135320103131120431222212155025631043322153354404542013311312222512052334146313024234202513/3220224232/2202222341625542222
@Chromosome_3765372_1_0_1_0_0_1:0:0_0:0:0_dc27/1
ATCCCGCATCATGAGCGGTAATTGTAGTGGCAATATTGGTATCGAAATCAACCGGCGCGTGGGTTGCGTTTTCGATACGGATACCTTCCATTACTTTTTCCCACAATTCCGTGGTGGCAGGCGTCGCTTCGGCGAGGAAAGATTCATCGC
+
4401424434/403221326/522220223322514203222433/31021152225223212231430322233312225522451253525212021322324322432/22352343612221.633112/2333712232623105
@Chromosome_1077808_1_0_1_0_0_6:0:0_0:0:0_dc28/1
ACGTTGGCACCAAACTGCAAGTGGCTTATTTCGATCAGCACCGCGCGGAACTGGATCCCCATAAAACGCTGATGGATAACCTTGCCGAAGGTAAGCAAGAGGTGATGGTTGACGGCAAGCCCCGCCACGTATTGGGCTATTTGCAGGACG
+
2232232131//2222/26.3432421145434225201465313023532420215/1/1151234211123222013353126032322/242321257314323332552263142223562343133212134442223122423/
@Chromosome_1471458_1_1_0_0_0_2:0:0_0:0:0_dc29/1
TATCCAGCCCGTTATCATTCATACTGGTTTCGCCGAGATCTTTCACAATTTCATCAAAGTGTTTTTCCCCATCATGATTTTCGGGAGCCATGCCTAAATCCGGCAGACCATCATTGTTATTATCAAAGGGATTTGCCGCTTTTTGCTCGA
+
244432342244211142241223311442232234122422222312336121242/23364223540200022351412422220211343101202/25230230422337243221223542021343734434624513312542
@Chromosome_773018_1_1_0_0_0_3:1:0_0:0:0_dc2a/1
ATGTTCTCCACGCCGTGCGAACCGTATGAAGTTAATCCGATTCTGGAACGTGCTATGGAGCGTATTCTGATCCTGCAGGCTGACCATGAACAGAAGGCCTCTACCTCCACCGTCCGTACCGCTGGCTCTTCGGGTGCGAACCCGTTTGCC
+
046732040332421021322040120123420273022222315525122224232.266203234222400414415533303312414324233233323214132314232402/3222033322022/51123032113122232
@Chromosome_1054623_1_0_1_0_0_3:0:0_0:0:0_dc2b/1
AATGAAGCGTTCCAGACGTGAAACGGCATCTTTATCTACGCGTTCAGCGAAGAATTTCATGTCGTCAGCGCGTTCTTCGAGAACCGCTTTGAAGACATATTTCAGCATGGCTTCAGCCAGACCCGCTATATCGTTCAGGTTAGAAAACGC
+
2143160440541223223222232523133342425/221225346253334/224626342672222310222223212221675442322122221220035232223141/152120224/1.27446322263422423423054
@Chromosome_3149618_1_1_0_0_0_1:0:0_0:0:0_dc2c/1
GTCATCCAACGAACCGCATTGCCTTTATCCCTCCTTCAATCATACTACCGTGATCTGCAGCCATCACAAAATCAGCCCACCACTGCATCATAGGCCGTCGCTGCTCAAGATAATCACTACGGTTATACGCACGACGAACCTCATTCTTAT
+
0101121233713222241202,322212123.23520322524455545111221223/2133232212.2206113033124313341232.33432442332622/4342234300262221032220/341522/22335422221
@Chromosome_259538_1_1_0_0_0_1:0:0_0:0:0_dc2d/1
CAGCGCGTACTTCACTGACGGCGAAAAGCCGGTTTCAGAAACACAGCTAAAACAGAAGGATTTTCAGTATGTCTTTACAGGAAGAGGAACTCGTATCCAGTCATGCCGGGCAGCCTGAGCAGGCATCGTCGCTGCTTGAGCAAATCATGG
+
0222323321202222222/44231422025012/231222420221324433433/523330363242133226222442430513222553211652111336217.222225324)1322212442422340221061623122224
@Chromosome_4020872_1_0_1_0_0_4:0:0_0:0:0_dc2e/1
AAAGACGAAGCCCAGGCCCCAAACGGTCTGAATGTAACGCGGATGCGCTGGTTCTTCTTCTACCATGCGGCGCAGACGCGAAATCTGCACGTCGATGGAGCGTTCCGTTGCGTAATATTCACGACCACGGGCAAGGTTCATCAGCTTATC
+
/343121224742224731.3411353232/24212221422515113/53222142412311/4242231243122523221221232202521132222042230113241312323323442/722325203453220212143234
@Chromosome_1647106_1_0_1_0_0_3:0:0_0:0:0_dc2f/1
TTCATTTCCTTCGTGATGCTCCACACCAATGCTGACGGTAAAGCGTGGTAACCCCGAAATAGTCACTTTTGCCACGCTTACGCGGATAGTTTCAGCCAGCGAAAGCGCGGTATCCAGTGGGGTTCTTGGTAGCAATAAGACAAACTCTTC
+
2322232321162/3302205221231112232222321332/22212222123228624222/21454167322.215.232333422/422-220452331130213442442220504323222303245231021424232253/4
@Chromosome_3453724_1_0_1_0_0_1:0:0_0:0:0_dc30/1
TATTTCAACGCCGGATGCTCTACTGGCACCGCTTTGCTCCTGAAAGCCGCATGATGCGTAAAGTCACTGATGCGTTGCTCGATTATGGTCACAAAGTCCTTCGTCAGGATTAATCCATCAAAGAATGCCTGATAGCACATATCAGGCGTT
+
31462223231/24422301265322212041434332211245/11/21732544203221.222212165422240224016372412341016022143012411232223622023/6444/372422222434353024222322
@Chromosome_3097970_1_1_0_0_0_3:0:0_0:0:0_dc31/1
ACGTTTTGATGCGTTGGCGCTGATCACCCACCGTGATAATTCGCAAAACCGCGGACGCGAGTTGGTGGAGAAGATGAAAGATCTGATCCCACGCCAGCAGTTTGATATCGCCATTCAGGCAGCGATTGGTACGCACATTATTGCGTGATC
+
0/4352024222332321332252000425//122222527222251202113432132451332223234.141212222241202622-7102204523436./6234544134225/143234201300321244453342522203
@Chromosome_1420950_1_0_1_0_0_7:1:0_0:0:0_dc32/1
CAAACTACAGTTCAGCGCACTGCGTGCAAAAAATGCCTCTTTATTATGCGGGATGTCATCATTTCATCATGATGTCTTTGGTCAGCGGTGAACACAATCCACCTGCGCTGTCTCTTCAGGATGAATCCCCTGGTCTGTTGCCTGCGGGCT
+
3722223521403332//2274/521332312222212443/212355/1/3354242414502322022244511242224.301224242323422021013/1242173114223122404142023303232213245123/0321
@Chromosome_5259837_1_1_0_0_0_3:0:0_0:0:0_dc33/1
GCAAGCCGGAGTACGATAAAACCATCTCCACGTCGATTGTGCTCAATCCGCTGAATGCGCTTGGCGTCAGCGCAGAAGCGTCCGGGCGTAACGATCTGGTGGTGAAAACCGCCGAAGGTGACCGCAAAGTCTCAGGATCGGCCTATCGCG
+
22631532523121323222231423263.442243324232032131113206/322406224623232.352444234253322141124262//212235142251452/22542271232331222432232/3623213210312
@Chromosome_127133_1_1_0_0_0_2:1:0_0:0:0_dc34/1
TGAGTAACATGCAGGATCATCACCCAGTTACGGCTCAGGTTCGCACCAGAAATTTTCTGGATACGTCCCAGTTCCACTTCTTCGATATCACCAAACTTGCTGAAGTCCACCTTCGGCCACGGCAGCATGCCTGGGATACCGCCGCCAGTC
+
54645212432342/320224414224204242301445322210415522/21225222941324021610225124/5314142311331021322322034002012252/24222022031/153312/3/3320/5303116256
@Chromosome_3125744_1_0_1_0_0_4:0:0_0:0:0_dc35/1
GCCGGTTTCAGCATGTTTCCGGCGTCCATTGCGCCATCGGCTTTTCCCGCGCCGACCAAGGTATGTAATTCGTCGATAAACAGGATGACGTTGCCTTCCTGTTTGGTAAGATCGTTAAGCACGCCTTTTTAACGTTCTTCAAACTCACCG
+
2225122243152233-21224521203022234241322122321211304233320431222134244622441211343202223031232321322252024333421234220543.6225235243432573222457361211
@Chromosome_1996762_1_0_1_0_0_4:0:0_0:0:0_dc36/1
TTCTCTCACCTTTTAATTTGCTACCCTATCCATACGCACAATAAGGCTATTGTACGTATGCAAATTAATAATAAAGGAGAGTCGCAATGTCATTCGAATTACCTGCACAACCATATACTAAAGATGCTCTGGCACCGCACATTTCTGCGG
+
251432322263232545152225.61431311521232225033222253224353102114510121/4221125224123323022325222174322314254/332252221326352032663235242253244/52224420
@Chromosome_2699969_1_0_1_0_0_2:0:0_0:0:0_dc37/1
CGCCCATTCATCCAGCAGGATAATTTCGCGTTCTTCTGCCAGCGCCAGCAACAGCGCCACGCGTTTTTTCTGCCCTTTTGATAACTTCAGGTTGACAATACGCCCGTTGCTTAACTCAAGCTTATGAGCCATTTTCAGCTGCGCCAGCCA
+
23331122482342224/25/31211412111130421014212332/52224222252162044311264111561230244/.12611333221342043313032251123502222222220/22221224242314241174027
@Chromosome_3366567_1_0_1_0_0_2:0:0_0:0:0_dc38/1
ACAATACCTTCTGCGCCCGCCCGCTGTAAGCCAAGCCTCGCCTCAGCCAGAATGTCCCCGGTTTTATCCCATTCCCCGCGACGCTGGCACTCTTCTATTTCATGAAAATCGACGCTATGTAGCAGCACTTGCGCAGAGTGAAGCCCACCA
+
3632604024322362420322/3022211212113225224121/36273327124325455122143422261423242/23/42522232312032221422232443411232161222314/2313/21346432324512143.
@Chromosome_5253705_1_1_0_0_0_3:0:0_0:0:0_dc39/1
ATAAAACGTTTCTGGCGTTACCTCGACAGAACCCTGCCAGATGCCTTTATGTACGCCAATATCGGCCCGTCTGATTCGCCCATTACCCGCGCAATCGTACGTGCAGACGCAAAGTTGAAGCAGGTTTCACCGAACCTGACCTTTATCTAC
+
322235352264.32322325545531203242414/1022423522564552112//2520/2131346/122020142306320/322212241234/2204/4512212226253724214222333632242332240322031/6
@Chromosome_3797094_1_0_1_0_0_2:0:0_0:0:0_dc3a/1
GCGTACTCAGTACATCAAAGATATCCCGGAAACCAACACCAATATCGCTGTCAGCTACTATCGCTATACCAACGATGGCTATTTTAGTTTTAATGAAGCCAATACCCGTAATTGAAACTATAACAGTCGCCAAAAAAGTGAAATTCAATT
+
243-012224632222232-/2432560212.,3/00403320523223038.3021223/4112422033125324/5334222224214443223120.23351214313/0027221222242356/33057222435433222630
@Chromosome_2233218_1_1_0_0_0_3:0:0_0:0:0_dc3b/1
GATATAATGTGGTTTTTCCAGTTCAACCACACGGCGTAATGCATCACCATCCAGCATATTAATGACATGGGAGCGATGCGCGACATGCATGGCTGGTGCGTCGGCATAGCGATCGACGGCAATCACCTATAGGCCGAGACGCTGACACTC
+
1/23035424111413431122134202224262214221126222/141582524402421342232/3532142522/33422212113203021222562432312342571422/21325342132333233232313/5252012
@Chromosome_135437_1_1_0_0_0_3:0:0_0:0:0_dc3c/1
AGGATTACGAACCACAGGGTGCCAGCGTCACTATTCTGGTGAGTGAAGAACCGGTTGACCCGAAACTCATCGACAAAACCGAACACCCCGGCCCACTGCCAGCAACGGTCGTTGCGCATCTCGATAAAAGTCATATTTGCGTACATACCT
+
24432240125/3434522320243363422-.252200243001222242232252/42224200571444234224204422232244622412-/334210723272324012/422222150132343425224443311322012
@Chromosome_3056607_1_0_1_0_0_3:0:0_0:0:0_dc3d/1
ACTGCGGGTCGTGTTGACGGTTTCTTTGAAATCGGTCTGCGTCCGTGGGATTTCGCGGCAGGCGAGCTGCTGGTTCGTGAAGCGGGCGGCATCGTCAGCGACTTCACCGGTGGTCATAACTATATGCAGACCGGTAACATCGTCGCTGGT
+
3424732341353146122210106215432/4341412524022240622222-636222221323/3322402205212212332232501025131/45232123251331222344012251522370242203221/32223224
@Chromosome_1303034_1_1_0_0_0_4:0:0_0:0:0_dc3e/1
AAAAACGGCGTTTTTCGTGGTTCCGACACCCAGTTCAGCACGAATGCAGTCAATAATATCCTGCATGCCCCCATCTGTGGGGTATAGCGACAGATACAGCGGTAGCCCGTCTGCCAGAGCATCAGTATCAGGATAATGATCCATCAGCGC
+
22.231153423455302320/12124.7174320222211242004452232.1232122432223242142462212143421054335413323/2226225235223122/32223422522032/26144031132223245514
@Chromosome_2193757_1_0_1_0_0_3:0:0_0:0:0_dc3f/1
GAGTAATGACGGCATCTGGTAGTTGCACTTCATCGAACGGGTCGCCACCGCGCAAACGATAATCTTCCATTCGCGCTTTTAACAGTGGATCATCCGGCGAGGTAAACGGCAACTGGTCGATAATCACCAATGACAATGTATCGCCACGCA
+
322422745021251354221222/02122351303224103304213/22542022512222421222322244224341322315233520422133222232341412122023222242255242423722232222222224234
@Chromosome_4791550_1_0_1_0_0_3:0:0_0:0:0_dc40/1
TTTGGCACGCAGATACGCCAGCGCAGGTTCTACCTCGGTGAAGTTCTGGTATTCCGCCGTAGGGATCTTATGGCGGGCCAGGAAATCTTTGGTAAACGCTTTTGAGCCTTCCAGTTGGGCCGCACCTGCGGTCGGGCCGAAGATTTTCAG
+
1233341245/220250301232225522/7143242322,34035301424232422162412232330112512242524205223412322424442402431520217231252524222/2352232140513202230204232
@Chromosome_4092838_1_1_0_0_0_2:0:0_0:0:0_dc41/1
GCGAGGGTGGACGGATGACAACACCATAACTGGCAGGGTATGCTTATTTCCGCATTTTCCGATGAGGGATAAAGAAGAGCAAACCACCGCTTTTCTTTATTGTTATCATTGGCTTAATTGTCGTCGCCGCATCGTTTCGTTTTATGCAAC
+
142133252221433.36026301/24221022122442233433165213/4551142333342234263422/121133140222122340222200223433267345124632162/03503444442402.34222222261053
@Chromosome_1917106_1_1_0_0_0_8:0:0_0:0:0_dc42/1
GGCGCAAGGTTTTTGTTGAATGCATCATCTTCCTTGCGTTTTTTCTCCCCAATTTCGGCGGCTTTCAGCAATTCTTCAGCCTGTTTTCTGAGTATTTCTGGTGAAGGTGAAACTGACTTGAGGTTACTCATTTCAGGTTCCTGGTCTTGC
+
02532353512212532452253601/2260324223/0234133343023224035142246132534222225244400324120432241101354514432642332216242423252/22235200227252332521-43612
@Chromosome_350427_1_1_0_0_0_4:0:0_0:0:0_dc43/1
GCTGTCACAAGCAGTGCATAAAGAGCAGGCGTAGGGTAAATCTTTAAAATCTTTATAACCGCCAAGTAGCCGAGAAATCACCGCACCAATTGCCCCTGGATAAATAGAGCCATACCCATGACCGCCAATATGGCGATATGCCGGACAAGT
+
/2142126543453442422204246245-22331341242544244130/222511322/364/225621122/5223402532323744032214-32233220661741471514/2222522253432452222333224242323
@Chromosome_4256361_1_1_0_0_0_6:0:0_0:0:0_dc44/1
CTAAAGCTAGTAATAAACAGGTAAGCAGTAAACGAGAGTATTCTCGTAATAGTGCAAAGAGCAGTTCGCTTCCTGATTTGCGAAAATACCCTTCCGGAACACCAAGGAAAAAGCCGTTTCTCCGGACCGTAATGCCTTACATAACCAGCC
+
22346/333621322145122511200122442-12072352234311203222504103344263151232240302.354212242322145.1722235135213./3713626131413222437122333121254210322321
@Chromosome_3445248_1_0_1_0_0_0:0:0_0:0:0_dc45/1
TCGTCATCAGTCCGATGTTGCGCCCGACAACCAGCGGTGCCCAACGGTTGGCAAAAAGATGTACCAGGCTGTCCGTGACGCCGATGGTTGCTTCGCGATCGCTCTGTCGACGCTGCTGATAGCGGCACAATATGCCGTAATCACCGATGT
+
013/604212322643102441312713153420313.2121023122224222524332022120032022542410343161203112/22223322111221.313213255324121224332302222/4111223534022524
@Chromosome_3142765_1_1_0_0_0_3:0:0_0:0:0_dc46/1
ATCCCAGACCCGTGAACGTGACGGCATTTTGCGTGTAAAAGCCGAAATGGAAAACCTGCGTCGACGTACTGAACTGGATTTTGAAAAAGCCCACAAATTCGCGCTGGAGAAATTCATCATCGAATTGCTGCCGGTGATTGATAGCCTGGA
+
222230011514202442232112/2/2131342140420413722325124222122220127422223053/333526241142426423352026202442213/2203012253/0532322.21235316224721221412164
@Chromosome_837240_1_0_1_0_0_4:0:0_0:0:0_dc47/1
GTGATGTCATGTTAACTGCCTGCCAGATCGTTACTACACTACTTCAGGTTGCGGAGCACCGCGAAGCCGGCCGCTTTACTTCTATCGAGCATGAATATCCCCAGATACTCAACAGAGCGCGAGCAATCCTCGCCAGATAAACGGCACGTG
+
14022/13/1142123552222123225/4325443335323143220/2345223154462243442421113712433352512321,2325322422134142315324122.34211424222125442307/3312225422122
@Chromosome_4896909_1_0_1_0_0_2:0:0_0:0:0_dc48/1
AGGCTGTCTTTCCCGGAGCCGGACGGCCCCATTAACCAAATCAGTTTTCCCATCATCTGAACACCCTTTTACCCTGACGCCAGACGTGGTCGATATGAATGTGATTGCCCAGGCGATGCGCCAGCACCAGGTCAGCGCGTTTACCCTCGC
+
41421226523/2036722231120/2323462322/22152342137221342221202245432124322324422221153312222404240221212220232252262222022252620242253422232431423233162
@Chromosome_2317278_1_0_1_0_0_2:0:0_0:0:0_dc49/1
CAACATAGTACAAACGATCGCGCGCATCGGGGATGGCTTCCGTCGCTTCGGCAATGGGCTGATCCAGCCCCAGTTCCCGCAAACTGTCGCGCAGCATACGCGTCAGGCTGCCGATGCGCGCAATGATATCGCCAGCTGAATGCTCGTCAG
+
3155253233321255415.2433222122030012523221./253143004,422531222213252242.3243331325023225/21124522542253256024232203343322422211425212134633435221/222
@Chromosome_2344710_1_0_1_0_0_1:1:0_0:0:0_dc4a/1
GGCCTGCATGACTTTCGCTGGTAAAGGGTTTTCTGTATGGACGGTAAGCATGATGATTTTGACATCAGCTGTGGAACGCGCGATTTTACGCGTCGCCTCCAGACCGCCAATGCCCGGCATACTCATGTCCATTAGCACCATGTCAACGGC
+
345131223221624240223251113325/422532411512222322223141332.421121/22225262425242120/4243241344205252024-./343322.2422223222421451232230122421026001322
@Chromosome_3115823_1_0_1_0_0_3:0:0_0:0:0_dc4b/1
AAGAACGATATTCGTCTGTTCCGCCAGGAGGTGCGTGATGCCGCTTATCATTTCCAGAGCGATGCCGACAACGATCAGCTTTCCGTAACGCCGCTAGTGGGGCTGGGGAAATCGAGTCTGCTGAACAAGACCATTTTCCATCTTATGCCT
+
33230250/2642234223031320323122/21122224323562.42222302321232303331524/442432121432542.3332425/12550402222214203/452224243322112802320.236330204342022
@Chromosome_3019605_1_0_1_0_0_1:1:0_0:0:0_dc4c/1
CACTGCGTTTCCCGCATGACTGGTTTAGTCAGAATGCGCTGGTACTGCTTGATCTGGAAAAGGAGCAAGAATACTGGGAAGGCGTGGCTGGCTGGCGGTTGAACATTGAAGAAGCAAGTACACCTGAAATCGCCGCTTAATGCTTTGCGG
+
352433/224244034302204.3022211322325.04243420522414233226410221243443312232422733232422122325223253443225241222261253432233124202363051421232421324214
@Chromosome_2293606_1_0_1_0_0_2:0:0_0:0:0_dc4d/1
GCTGATTTCACCCTTAAAAAAATTGGCCAGACGTTCTGCAAGATCGATAGATGGAATTTGTTCCAGTCGTTCAATACGACTCAGCGTCGCTGGATTGACCTGAACGCCCGCAGCAACAGGCTGCAAAGTAAATCCGTGCGCCTTACGCAC
+
2343/4431323222632123140333/2234241343166140121431258322422513244123201224230241213210435.620331/33.2223241/2144/21424302/522233532044244.213343212222
@Chromosome_1401741_1_1_0_0_0_2:0:0_0:0:0_dc4e/1
CCCTGGCAAAAGAAGTCCGCGCACTGGAAGAACATAACCGCGAATTGCTCAATCCAGCCACAACGCGAGAACTGACCAGTCTGGTACGAAACCTGAACCGAATGTTAAAAAGTGAACGCGAACGTTACGACAAATACCGTACGACGCTCA
+
2.1322443235333232542741211320242420132322325422/2425423233434250225253522.232145334424243552442432032252121323423222232231036233222254223382622232203
@Chromosome_2587517_1_0_1_0_0_1:0:0_0:0:0_dc4f/1
ATTGGTTGCCAGGCCATGAGACATAATCGGTGCCATATGGGTACCGTCCGGCGAAGTTGGACGCTGATTTTCTGCGCCCAGCATGGGGGGAATTGATGGGCCGTAGATATCGGCGTCCAGAATGCCGACTTTCGCCCCTTCCGCCGCCAG
+
24542132612222413325120224123425252234330153-24114324312402223631523143325/02443233//06215225102636223222521223.0652363252202222241262135222331.403325
@Chromosome_4084435_1_0_1_0_0_3:0:0_0:0:0_dc50/1
TACGCATAATGTGTTGATAACCGCGTTGGGTCAGCGCCGGGTTGGTCGCTCCCGGCGAGATCATCAGAATACCTTCGTCTTCGTAGATATCTGATGCAGGTTGGGTAGAAGAAGAACACTGATGACCAATAACGTACTTAATGCCGTCGT
+
01263/42220224222354314332332/212243602524720320/0311345222133320213122212333251310312302046224222422313022240222413220253222223222411123/322630341224
@Chromosome_2714507_1_1_0_0_0_2:0:0_0:0:0_dc51/1
ATGCGACGGTGCTTAATCGGGTTTTGCCAGTGCTGACGCAGGTTGCCAGTGGGCAATGTGTAGAGGTGGAGCTGTTTGCCCGCTATCCGCTGAAGAAAATCACAGCGGAAAAGAGTACGACGGCAGTAAAACCCGGGGTACTTAATGGGC
+
245213111042233244243324322345241324464111132324220112422320211522.234222421226124242222261202013/2212222443424423242,4215742353312/513043422222520421
@Chromosome_2520597_1_1_0_0_0_2:0:0_0:0:0_dc52/1
GCTGCATATTCAGGATTACGAAGTGGACGCCATGCTGGGGCTGGGCCTTGCCGGAAAAGGCTAAGGCGGCAAAGTGGCACAGCTGGCAACGGCGTTCGAACGTAGCGGACTGCATAACGTCGATAACGTCTCCACGAGTTCGCGTTCGAT
+
50220015223/32135113003423222223326416432/44005/55136322124552313.42246133232122451/4.4242324422512122721425252562213251422441201224/32533/60234502510
@Chromosome_5206262_1_0_1_0_0_2:0:0_0:0:0_dc53/1
AGTACACACAGCCACAATGGCAAAAAGAATCACAATAACGGAGATGCGTTTACTTAACGAAATACTTTTTGTCACGGTCATCCCTTTAAGGCAAATCAATAAGATATCGAGAAGTATACGTAGCGACCTTAATGAATCCTTAACGCGGAG
+
2333232215/244224231213203223221024224420212031415253/0233231322253422323022125/3223232/2343403043-/622000350552.2221224332222230216522320062222103121
@Chromosome_5193816_1_1_0_0_0_5:0:0_0:0:0_dc54/1
GTTCAAAATCAATTCAATGGTGGCTTTGTTGGTGGCGGCACTGTCCGTCGGGATGCTGGCGGTAATGGATTTGATGTCGCTGCTGCACATCATGAAACCGGGCTTCGGCAACACGCTGGGTGAACTGGCTATCATCGTGGTGTTCGGTGC
+
30212133231122235442554027241.18232132543/2561441722333242022213245543/3272224443/12505222222320222234212433436125034022422201202323/45242610445120343
@Chromosome_3890542_1_1_0_0_0_3:1:0_0:0:0_dc55/1
GACGGCACGATGGTCGATCGCCCTGGTTCGGAGGCGATTGATGAAGAAGGTACGCCAGGCCAGTACAACCTGCTGATTGAGAACGGCATTCTGAAAGGCTACATGCAGGATAAACTCAACGCGCGTTTGATGGGGATGACGCCGACTGGC
+
522232621412232744212213422432342320313635026212450311333340422420535241722222523622123222313242243101433025402441223415/21232323522.22/22220322543221
@Chromosome_1944948_1_0_1_0_0_2:0:0_0:0:0_dc56/1
TTTGCAGCGTATCCCGCGCAGCCACTACGTGCTGGCAGTTGGTCCTGTTCCTTATCTTTATTATCTCCATCAGATGCGATTGCTGGGTATCGCCCTGATCGCTTTTATTGCTATTTCCCTCGCCTTTCCGGTGTTTAGCTGGATGCGTCC
+
12313060204433232322303445/422323124531764222263352341112023423532322.512.2502432022220/2223122220323325330162022436130/225213/32244/20463123232213602
@Chromosome_173456_1_0_1_0_0_5:0:0_0:0:0_dc57/1
GCTGTTTCCATTCCAGATCCCGGCGGGGCTACTGTCAACCTTTATCGGCGCGCCATATTTTTTCTGTTTGTTGAGAAAGCAGAGCCGTTAATTGAATTCCTCGCCCGGTGGGCGAGGCAAAAACATCACAACTTCGCAAACACCCGACGT
+
04432241223212274223321213017532423310251/02232135221/042144523545244232122222260/0534302210-21610262311/31020263342032-202214333362142224212042222343
@Chromosome_3417793_1_0_1_0_0_3:1:0_0:0:0_dc58/1
GGCTTAAGCCTGATTAAAGTCGGCATTATCGGTTTTGGTGGAGGATTTGCAGCCAAAAGCAGCGGTACATTCGGCAATTACGAACATCTAGACGTTGGTTTATTGGTTTTAATTGTGGTGATCGGCTTTAACTGCTGTCGCAGTCCGTTG
+
10333243085252433023621565212223122016414120521322441222611212112131026241222232504/6321034521422.2021/1/21552234315224132222/265622421243322332224222
@Chromosome_1492464_1_0_1_0_0_3:0:0_0:0:0_dc59/1
CGGCATTGCCCAGAAGCGGCCGTTTATGTTGCCAGACAGCGCTACTGAGTAAGCGGAATTTTTCGCTTTTTTCTCAGCTTTAGCCGGAGCAGCTTCTTTCTTCGCTGCAGTTTCACCTTCTACATAATCACGACCGTAGTAGGTATCCAG
+
1214312236345242242032242406316361143/4113.0223465312013261231225/54510242022203232130223221302525323253432/121213302245254920113544323321252462325232
@Chromosome_1728947_1_0_1_0_0_5:0:0_0:0:0_dc5a/1
GTATACGCGTGGACGTATGAGCGATGAGCCATCTTATTCACCGCCGGTTGATATTGGCGTCGTGATGGTCGGTGGTACGGTGAGCCGTGTCGTGGAGTCGAACCATCCTGATTATCAGTCTGGCGACTGGGTGCTGGGCTACAGTGGATG
+
1124622241523322214411220/22113422212202./0222/051055012224424222544521121432212113/22/2211223564335/2221221302222412224223233.2/12/33421213221247102/
@Chromosome_578568_1_0_1_0_0_5:0:0_0:0:0_dc5b/1
TCGGCGTGGTACCTGCTTGGTTTGATTCGCCGTCCAGCGTTACCGTATAACGACGCTGCCCGACAATTGCATTCACCACGCCGATTGATTGCCCATTACTTTCCAGCACACAGCCCTGTCCAATATGCAGTTCAACAAAGGCTTTAATAT
+
222225402132122/241.1323201211324360512532262212622343424121461221/1323202632/2424124330222.24312262444200200330221135540226341252202/2222322322253205
@Chromosome_2257976_1_0_1_0_0_4:0:0_0:0:0_dc5c/1
TTGTTGAGCGTCCCGGAGTTCGCCTTCACGTTACCGCGGATATCGGCATTTTTCGCCGTCAGCCGCCCGTCCGGTGTCAGGGAAAATGCCGGAGGATTACCGCCGCAGGTAATGGTGGGGGCCGTCAGGCGCTTCAGGAATACGTCGTTC
+
4222260402434322324/252/23242213327220115550350242252430715222423422421411452412132340542-/0303512540432362243/421524221043-12422052420272232233244412
@Chromosome_3024616_1_0_1_0_0_1:0:0_0:0:0_dc5d/1
GGTGCCCTGCGCCAGCCACTTCACGTCTTCCAGTTTCAGCGCTTCTTCATCGAATACTTCAACGAAAACGCGCCCGATGATTTTACGTTTTGCTTACGGATCGTTTTCGCCAGCCAGCGCTGACAGGAAGCGATCTTCTGCCGGTACGTG
+
3231224143312451/122222212723042024252222/433223.22204122441232/20224430122222221320/2333124020134222200311222023323042412832244/64316450328443313/573
@Chromosome_3712488_1_1_0_0_0_0:0:0_0:0:0_dc5e/1
GGCGAGAAATACGGTTGAGCTTGTTGATGGTCTCAATCATATGCACCGGAATACGGATGGTGCGCGCCTGATCCGCGATAGAGCGGGTGATCGCCTGACGGATCCACCAGGTTGCGTAGGTGGAGAACTTGTAACCACGGCGGTATTCGA
+
332/02222222114551420272423230.4324124233842/1252033142212541523522443221/2212622022222104626231442402152230613145232221-23232312660723.1/22224/322222
@Chromosome_3581059_1_0_1_0_0_5:0:0_0:0:0_dc5f/1
CTGACTGGAGTCATCTGCCAGAAATAAACGTCAACTGAACAACAACGATTTTTTCTTTGCGGGATCCCATACACTTTTCCATCCCCCTCTGAAAATTAGTCATCAACTCACCAACACATCTTCTGAAATTTGTATTAAACTTATTGCTTA
+
242.221.312347314232305226357112/144234122122441102232222224230232353201323431/42342224241203142321233137440220432322232332522222455222331221225534422
@Chromosome_3422731_1_1_0_0_0_4:0:0_0:0:0_dc60/1
TCACCTTCCAGAAATTGGCGGTATGCTGTCTTTTGGCATTCCTCCTTTCAAACTCGATAAAACGGGATTAAGCCAGCGGCGAGAGATATTCACCGCAATGGGAATCGACTTTCATCTTAACTGTGAAATTGGCCGCGATATTACCTTTAG
+
400/2111430321126245332253224232222422543572331222233122020342.3413-323/262222622201224212111642220/43243323243331323423331201422234721214322213026324
@Chromosome_3129310_1_0_1_0_0_2:0:0_0:0:0_dc61/1
AGCTGAAAAAGTAGCGAAATTCATCGCCGCAAACAGCAGCAATACATAACAGAAACCTGAAATACAAAACGGCAGCCCTTGAGCTGCCGTTTTTTTATTCTGTTAGTTGTGAGACTGAAGCGATTTAGTCACTATCGATCTCATCAAATA
+
4624613/3452000123200.220055244111235513150-20323223064131132814/22/0312732143212230122423212224454053622552314212225022224223212411253265500324222342
@Chromosome_2703280_1_1_0_0_0_4:0:0_0:0:0_dc62/1
AAGTCGATGCCTGGGATACTGGCTTGATGGTACTCGGGCCGAAGAAAGCCAAAGAGGTTGTTCGCCGGGAAGGGCTGGCGGTTTATATGATCACCAAAGAAGCCGATAGCTTTAAAACCTGGTTCTCACCACAGTTTAAAAGCTTCCTTG
+
262234402220522222132/;1212242101355233524122362622223531022521223333034312414243232422224204322426346445421144502120210222426523236315/43226543414612
@Chromosome_3642280_1_0_1_0_0_1:0:0_0:0:0_dc63/1
GATAATTTCAACGGCGCTCTGGCAAAGCGACAACTCATGCATTTTCGCCACTCCTGCGACCAAACAGCAGGGCGCGACGCCCTGCGTGTGGTACATCCGGATTCGTGACTGGCAGCGAAAGGATCATTCGTGCGCAGTCATCCGTCAGCC
+
3241321522143222532220041223213416226211233221619114321242752003223434524/00223372121241323/1222223554232252422222711402/221222/22/2221/43243222153202
@Chromosome_189951_1_0_1_0_0_2:0:0_0:0:0_dc64/1
ACCGGGATGAGCGAGCGAAGACAACGCATCTGCGGCGCGAAATATGAAGGGGGAGAGCCCTTATAGACCAGGGAGTACACGTTTGGTTAGGGGGCCTGCATATGGCCCGCTTTTTCACTTTTATATCTGTGCGGTTTAATGCCGGGCAGA
+
220213225224/22204022015032124251230242443224552222223421400212233253554214812022224352/22423224251241222322234212/2323230422244123421/223216242215232
@Chromosome_430179_1_0_1_0_0_3:0:0_0:0:0_dc65/1
TGCGAGCGTGAAAGACCGCGATGCCTGGGCGAAAGATCTCGCCACCACCTTTCAAAGTCAGGGGCTGGCACCGACGCTGGAAAACGTCTGCTCGGTGCTGGCGGTGGCGCAGCAGAAGTCAAATTATCAGGCAGATCCGCCCGTTCCGGG
+
4252212115334121242/22/22302421224132626111453343/16222030.3322323523/2224224123222224322332145024322441211142.2355111347725232/23.1413722504222/25311
@Chromosome_2004363_1_0_1_0_0_2:0:0_0:0:0_dc66/1
TTTTCGCCACTTCAGCGTTGGTCATAATATGACCTGACATTAAGTGTCCGCCAATTTCATGACTGAATTTCGCCGCACGCTCAACGTTTACCCAATCCCCCACTTTTAAATCGCCAAGATTGGTAATGCGTAACGTTTCTTTCATCAGGT
+
122/22221053112283130025/31224402222453440221053312063423224222323256212222112343222/202112221.222224013011/320027142205222311243223222202212435134320
@Chromosome_2439589_1_0_1_0_0_4:0:0_0:0:0_dc67/1
CGATTCGGGTGACACTGCAACGCCCATGCCGCTGGCAATCGCTGCGTTAAGCGTGGCAATAGACTCAATTTCACCAATGACTTTTGCCGTGAGTCGCCGCAGGGAAAAAGCCTCATCAACACGAAGTCTAACAGCACTGTAATCACTGGG
+
22430232.2126225.12221201212.352240322226.062224212272423305-2243035722312332022202222601224621053222222343122364451522211422/24261436352205431232223/
@Chromosome_1628038_1_0_1_0_0_0:0:0_0:0:0_dc68/1
TTGTCTACCCGCGCAGCTCAGGGGATTGGTGCAGGACTTCTGACGGCACGACTCGGGATTAAAGCTATGGAGCTTTGCCGCCCGCTGCCGTGGATTGACGATGACAAACCTCGCCTCGGGGATTTCCGTCGTCAGCTTATCGGTCAGGTG
+
23122415442503242223202/1112011/42235442622.342545.52114240123021320414617014/32163133225171222-2512323153221.41.50520622222232122352252/2524246063022
@Chromosome_3109349_1_1_0_0_0_2:0:0_0:0:0_dc69/1
TTTATACATATTCAATAATGACGGAGGAATGGCAATGCGGGGAAGAACGGAAAATGCCAGACCATGCGCCTGTCCCGGTCCGTGATAAGGATCCTGGCCGAGAATCACCACTTTAACGTCACCCAACTCGGTAAAGCGGAACGCGTTAAA
+
26/233126316532322242242230134342334522322222-2222250622212123111220230224223732272135122.22231/40421133113426032/142.25222420333235321234214/10232431
@Chromosome_3628154_1_0_1_0_0_1:0:0_0:0:0_dc6a/1
ATTTGCTACTCTGAAGCAGTAATGTGAGCCCGCCGTGGTGTTGTGCCACGGCGGGTTTAATGTTGCCTATCAAATAGATACACCAGAATCAACGCCGCCAGCCCAAATGCCATAGGTAAACCGAGTGCAGCAACGGGCGCACTCAGCGCA
+
522554422022642242/1021162422345223403633216324032532207111.15561122212240042312223322231220123323234322122542323225322213231/321/2222252/220454124123
@Chromosome_2557066_1_0_1_0_0_2:0:0_0:0:0_dc6b/1
CGATCTCTCCGGCTTTCTGTTGCTGGCGGTTGGCATGGCGGTATTAACCCTGACGCTGGACGGCAGTAAAGGTACAGGTTTATCGCCGCTGGCGATTGCTGTCCTGGTCGCAGTTGGCGTGGTGGCACTGGTGCTTTATCTGCTGCACGC
+
3244025222/422243016250232535520423472260313412222652132222/23412322321215222213223342402332451233322213/-21252510/24322224244323123262222322163221220
@Chromosome_4758580_1_0_1_0_0_4:0:0_0:0:0_dc6c/1
CTATCGCGACAGTATTTTTAAACATGAATACCAGGATCGATTCGCCATGGTAGCCGTAGGTCTGCGTCTGCCAAAAGAGTGGCAACCTGTACTGACGTATGGTGACTTAACTCGTCTGGATCCTACAACAGTAACGCCACAGCAAGTAGT
+
235405232232231732322227264243326132532/122222232225145102507323100125/312432112142224782243605134030023622211512032422132311525/112134222/33215243324
@Chromosome_4709782_1_0_1_0_0_5:0:0_0:0:0_dc6d/1
ATGAATATAATGTAAAATATAATATATGTCATTTGAGAAAAAAGAGCAGAATCAGGTAAAAATATTTGGCTGTGTATTCAGTCTCGTAATCATCCAAGGAAAGCTTATCAGAAGGGTGATGACTCCAATTTGTAGAACATATATTTTCGA
+
3254221101413242032221/2111031/122312232222232131175332032332512632.5222232341200/3242314524031224112204235220/730302522250314242623212534523120264512
@Chromosome_1827431_1_1_0_0_0_3:0:0_0:0:0_dc6e/1
TCTCCAATATGATGTTTTTTGTTACCGTCGCCCTACTGGTCGTGCGGGATAAGCGTCTGGGGAAAAATAAGTATGAGCCAGTAAGTGCCTTACGGCTATTTAATTACTGTCTGATTGCCGCATGATTATGCGCTATTGTCGGGGCGATTG
+
6100434/2253223214222221025240824123320162311202021252132226264.4221222322421212132021324/23324224221231124227235/114544242320232222254133432135553440
@Chromosome_181762_1_1_0_0_0_2:0:0_0:0:0_dc6f/1
AGTGCGGCAAAGCTGCTGATTGGCTTACCGTTCAGTGAGGTGATCACATCACCCGCTTTAATGCCCGCTTTTGCAGCGGAGGAATTAGGCAGAACCTGGCTTACGAAAGCAACGCGTTGGGCGTCAACTTTCATCGCTTTCGCCAGTTCG
+
31/5323123221412132312521154205052122332463213.3521294224422225244302322202223315625226235352223522122424323132222323.26434133224231224220032444242125
@Chromosome_5171028_1_1_0_0_0_6:0:0_0:0:0_dc70/1
GCGATAGAGCCGGAAAATACGGGGTCAAAGCCGGTATCATTAACCAGAGTCATCGTGACCTGTACTGCGGCTGGATGATCTCCTGCTATTGCAACTGTTAGACGACCGCGGCTCCCTCCAGGTAGTCTCTTGTGGTCAACTAAAACTGGC
+
1302222445122.044232256223323322432321032/04204124524213331232/352222233120322241233141234224131325222143201332545332453531232324/2223.4243213301143//
@Chromosome_271321_1_0_1_0_0_6:0:0_0:0:0_dc71/1
TGCCTGCAACCAGCGCATTGCCCCCCGGCGCCTTAGCTGTCATCCAGTTCACTACGTCATCTTGTGCTAGCGACGAAGCTGCCGCTTCCATGGCAAAGCCGCTGGTAAACATCTCCGGTAGATCGATCACATCGCGCCCGGTAATACCTT
+
3362,5526223423223/50144262142/2/12223343/112414324222253122022542232322237322124622522302502240431162083111806521.2235/03202222512031022124144323/342
@Chromosome_1177592_1_1_0_0_0_3:0:0_0:0:0_dc72/1
ACCATAATCTGAGACATAGGTTTCCGTATAAAAGCGGGTTTCGTCATCATTCGGGTTATCGTCAGAAACATCACCGCCCTGCTGAACAGTACAGGCAGGTGCTGTCGTCGGCGCGGGGATCCCCAGACGATACGATGATGCCGGATGATT
+
22124/0426242/12442/33023347220020222212312/0123223123340252523230222211222233450243254545014220322315134344163866422422112433022322442222021332514342
@Chromosome_1250960_1_1_0_0_0_4:0:0_0:0:0_dc73/1
TCTTCGTGATTTCCTACCGCAGCGCTCAAATGCCTTTTCAGTATAGAAATCTGTAAGTAAAACCGCCCGAACCCACACAGCACTATAAGGTAATATTTGAGCCAGTACTTCTCCCCACAAAGCCTCATTTATTGCATGAACAGCGCCGAG
+
52144032404332131321234072402212344212241231225414223304272242433112516121345530126213454226354021641221301342341-522221/624/32246..344221210525461331
@Chromosome_1395171_1_0_1_0_0_2:1:0_0:0:0_dc74/1
TGTCTGGATCGAGGTTGCTGAAATTGCTTAACTTCGATTTGTCGATCTTCTGGATCATCCCTTCTTTACGCATTTTAGCGACGTAATAGGTTGAAGGAACCACCAGGTCGTAGGCACCGTCTTTGTACGTTTTCAACTTGGCGTATATGG
+
512160211/12442416022360103202232624262214242735455622321024202221140163225352025442/222171212.2242220712222/23224531321232222013222223220204331225123
@Chromosome_4384999_1_0_1_0_0_0:0:0_0:0:0_dc75/1
AAACCAGTCGGCGGCATTCCGCAGCCGCTTCAGGAGAGCCACGTCAGATAATGTTGCAACGTCATGGAGCTGAGCCCATGCAGTGACTTCACGTAATGACATCCCCCCGGGGCCGTAAGCCAGCCCCAGACGTAGCAGAGTTGCAGCATC
+
2050422/2035035222//424/1533//18542-522242333132214221713021321323222232142243646523336322222203442233444432213211222331202022252321223421523025332/22
@Chromosome_3105810_1_1_0_0_0_7:0:0_0:0:0_dc76/1
GGCTAAGTCCTGAATCGCATCGCCTTCGAGCGTTGCCGAAAAGAGCAGGGTATGTTTACGCCAGCGAGTTTCGCCAGCAATATGTTCGATATCCTGGGCAAAGCCTATATCGTGCATACGGTCTGCTTCGTCGAGGATCAGCGTTTCAAC
+
150222602122322372431613232244341460204241743211225332342/22244/014226332/222134332043543223342423253332001522/422222314632220222222434451142243253321
@Chromosome_2331996_1_0_1_0_0_5:0:0_0:0:0_dc77/1
TTCTGGGGTTTCGGTTAACAGTTCTGTCAACCGGTTCTCCTCCTTCTCTTTTCTTATTGTGTTGCGCAGAACGCGCTTTACAGACATGTAAGTATAGACAGTGTGACGGGGGTCGCCATTTGCAGCGAAGAACAGCCAACAGTTATGGCG
+
3063253132232222122316414223211372335224222021.0243002202325212/42123122223052542214212132560182212234025322352422233221232223436014544364245/33434415
@Chromosome_385655_1_1_0_0_0_3:0:0_0:0:0_dc78/1
GGCAATATCCCGCGCGCCAGACACAGTGTGCCCCTCTTTTTCTGGCAGTGCGCAGCCGAGCGCGGGAACGCCGGTGCGCATGACATCCATCGGGTGCGACGCCGCCGGTAAGGCTTCCAGCACGGTACGCACATTAGCTGGTAAACCACG
+
565224314126213122/22513242325222413224324102232101322/23421252541020322424202222543232313320223132022155521202302225442232322333224243050222124332530
@Chromosome_3478919_1_0_1_0_0_0:0:0_0:0:0_dc79/1
ATGTTTGACGACCATCCTGCATCCGCCGAACGCGCCCAGCATATTCGCGATCGCATGAGCGCGGATGGGATTAAGTAAAGCCTGGTGGTGTCGAACGTAGGTCAGATAAGGCGTTCACGCCGCATCTGACATGAATGGCACATTTGTTAC
+
3423242325534333223225420242523122225300033324424222221242602121325432432315/315111024203204602/305244112122200243444223232220/3/223331221232222431224
@Chromosome_5220120_1_0_1_0_0_5:0:0_0:0:0_dc7a/1
TGGATTCGCCGAATTTCGGATCAACGCGATCCACGATAAAGCGAGTGACGGCGCGTGGAGTATAGAATTGGCCAGCATTGCCCTCAGATTGCAGATCTTTAAGGATCTGTTCGTAAATATCACCAAACAGATGGCGTTCGCTGGCGCTAG
+
2322623242232303062221333232222212202122022233232441220323423644420420424224133431322250032/2022324221212235214043222270352203013202322163423212201220
@Chromosome_1479177_1_0_1_0_0_4:0:0_0:0:0_dc7b/1
CTAGGCGCACTATGTAGGTCAGGAAAAACTGCGTCCTCAAACCGGCTGCCAGCCGCTGGCGTTTGCCCTTGACTGGGAGCGTCCGGCGCGTCATATGAACAGCACTTCTTATTTCTATAATCACTCCAGCCAGTGGCGTTATGAAACCGT
+
4550/22532420/34124274122625341301331431331,1442312465142236725231422322222233224414323232312323-02422133222224322/1212/208212261526522224221224515222
@Chromosome_979622_1_0_1_0_0_3:0:0_0:0:0_dc7c/1
AAAAGTAGTAAAATTAACGTGCATTCACTGTCTTCGGTCGCGTGTTGTAAGAAAGCCAGTCCACTCAGACCAATGGCAAAACCAATCACTACTACGCCGCACAGTTTTAGCGACTCCAGCGCCATCGCAATACGCGACGGGAGTTTTTCT
+
23303510342222222312520/22425-41345.52426322212352345212/2271222370452432/352311823321027218403/231124122015222322212123242729211222223/42332132322500
@Chromosome_982714_1_1_0_0_0_2:0:0_0:0:0_dc7d/1
CGCGCCAGTTCATTGATAACCCAGGTTTCCGTTTCCCCTTCCACCAGCAACCAGCAGCGAGCAAACAGCGATGACGGACGGTTAAAACGAATGTGAAAGGATATGCGTCGGCTATCCTAGGTACTCAAGCCACTCGGCCCCAGACGCCAG
+
2251124234362142/141.2353642522522641422/2243001225211512250535132732352120023226232125522042332277/6233162522402135421122132235446/32221532242.12231.
@Chromosome_2419350_1_1_0_0_0_1:0:0_0:0:0_dc7e/1
CCTGGCTCCATTGGCTTTGCGGGCACGCTTCCTGAGGCTCAGGAATCTCGCTGAGTGGAATGCGGCAGCGCCAGCTTTCACCTTCGAGGATTAACCACTCTCTTTCCGTCAGACACTGTAGCCACTGGCGCAGCAGACACTGGTGAGACG
+
1122222023512512432223223340233.34532241223/5133432025122321272434240332242.153243020112032057243252422002234322145/2211253352-22311063535242205002244
@rand_0_0_0_0_1_1_0:0:0_0:0:0_b06/1
ATGCCAATCACCCTCGCGCGTGGGCTCCGCATCGTAAAAGAATAAGAGAGCTTGCCCCAGATCCGGTACAACAGCGTGCCTATCATGATATAAGCCCATATTGCTTGAGCCCAGAAGCGACTTATTGGCCACGGACTTGTCCTTCTTCTG
+
2121224133/142223222420/52203222350314410221541222342325370321313232321142240.65335044122/71/012242/53622744141122413273320245312234332142422332-54223
@Chromosome_1143191_1_0_1_0_0_3:0:0_0:0:0_dc80/1
GATACGCGCACCCGTTTCGGTAATAAAACTACCTTGTCCGGCGGTCAGTGCTGCTTCTTCGTTATAAGTAAAAATCACTTCATCCATTAGTTATTAACCCCCCTTTGTTCTCCAAATACAAAACCAATTTCCGCCAGTGCTTCGTCCATT
+
103220230241621223222223102451512122224716222423314511231143002252243/322002212222230222301233/324322523212104224034220231122552232811220002/212284314
@Chromosome_1481797_1_1_0_0_0_2:0:0_0:0:0_dc81/1
TACGCGGATAGCAGAAGATGCACTTCGCAGACTTACCGCTCTTCCAGTTGAAGTAGATTTTTTTGTACGGGCATCCGGTGATGCACATACGCCAGCCACGGCATTTATCCTGGTCGATCAGGACTATGCCATCTTCTTCACGCTTGTAAA
+
223223242152362214213645405252.2322300221252332.102243329432332231223330411125311/2/53/412114322/21382322325253035333171543221234318242511222253362/51
@Chromosome_1025698_1_0_1_0_0_4:0:0_0:0:0_dc82/1
CAGGGCTGTGCCGAAATGGACAGCAGCAATCAAGTCGCCAGTAAATCCAGCAAGTAGGGTAAACGTCTGGCAAAAATCGCCAAAGCATTGGGTAACAATATTAATGGCACGCCGGTCGACTATAAGGTTTATATGACCAGCGACGTCAAC
+
21242511404/2562252122104125222034211124124275233213232412233124/2242202121242342236023322422233122120323024146231323442236031300/22421310392412344222
@Chromosome_873822_1_0_1_0_0_2:0:0_0:0:0_dc83/1
GGCGCAAGGAGCCGGACGCTGGCTGGTGGCGGATGATCGCCAGTATCTGAACTTTTCCAGTAACGATTATTTAGGTTTAAGCCATCATCCGCAAATTATCCGTGCCTGGCAACAGGGTGCGGAGCAATTTGGGGTCGGTAGCGGCGGTTC
+
4322412224.230524227022/24.1214212422,0251233411242203147323431432254233342/42202132514314360323324324333272120221230514123123325/32263250710112146232
@Chromosome_2998386_1_0_1_0_0_2:0:0_0:0:0_dc84/1
GTTGGGGTTGTATCTTGCCGCCGCCACGCTGTTTTTGCAGACCGGAACGTTTGCGCTTAGCGTAATGAGCGAGTTACACGGCGACGCACTTTATCTGGTTTATGGCGGGATCCTGTTTGCCGCGTGGGGGAAATCGGCCCAGCTACCGAT
+
5434/1222332/124.514/2/0213013125123414144172122171222223221212403362223214/304111232533423122.2451402125221/724543422302122432/22234342222403261/1322
@Chromosome_5215870_1_0_1_0_0_6:0:0_0:0:0_dc85/1
TTTTCCGCCGTGCAGTATGTGCAATTCCGTCAAATTCTTGGAACAGGACGTTTGCCACTTTTTATAAGGTCATTAATAAACAAAAATATCTGGAAAGTATTCAGGTACATTTTATGAACCTGCCTTCATATCGTCGTTGCCCCAACGATG
+
34222212412300523356321232515236442122024512115230542221656412/322222212.0253/223205-205622363432602322122216524432113239125121152242342141421223/1412
@Chromosome_2695018_1_1_0_0_0_1:0:0_0:0:0_dc86/1
GCGAAGAATCCGGGTTCTGACGCCTCCGAACCGATGAGCTTTGAAGATTACAAAGCCTTCGTTGCTGAGTATACGCTGGAAAAAACCGCTGAAATGACCGGCGTGCCGAAAGACCAGTTAGAACAACTGGCGCAGCTGAATGCCGATCCG
+
4/22321322342242222255212/0242-42232161212223342331202226522621331322222552-22400102321103161432-33326223322741351221422212504422122/2511242321261234/
@rand_0_0_0_0_1_1_0:0:0_0:0:0_b07/1
AGGAGCCACCAGGGTTGGTATTGTAATTCTACTACCGAAGAGTTAACAATACTCCGAACGTAAATAGTGATCATGCAAGAGCTCGCCCCTTTAAAGGCTTATTCGAGAACAACGAGAGGTAACTGGGTTTTACCGTAACTCCTGTCATGA
+
1271225140332224242413423.0401350121222/31022231255522620222-13214324653022/16302.24322087231323634421322225122105222224226562212222334521521226122121
@Chromosome_4805249_1_0_1_0_0_0:0:0_0:0:0_dc88/1
GCAGTTCATTGAAGCGCCGGGTATTCGTGGAATGGTGATGTTGGTATTTACGCTGCCGGGCTTTGATCGGGTATTCAAAGTCATCAAAGACAAGTTCGCGCCGCAGAAAGAGATGTCTGCCGCTCACGTTCGTGCCTGCTATCAACTGGT
+
2453543252320231311041326322221521223131022.220/4232.5225234121223221243220032322232132222540232422/163254145324331323212.4033324211222432412225314322
@Chromosome_1833836_1_0_1_0_0_6:0:0_0:0:0_dc89/1
GGGATTATTGGCAGCGTGAATTTCGGTAAACTGGGTAATCAGTATGCGTCTTCGTTGGTGAGGACGGCGATTGCGCTGTTGCTGGTGTGCCTGTCATTGCTGTTACCTGCGGCGAACGGTGAAATACACCTCGGGGTGCTGAGTATTTTC
+
11433125332222343605324322322031240432210302248526/912425321463280672-/226335223125112202732-444222322304022222634044/3220112223343215223121502/0202.5
@rand_0_0_0_0_1_1_0:0:0_0:0:0_b08/1
TACCGCTTCGCTTTGGTGTCCAGCTTACAGCGCGCCTCGTCACAGCCGTGTGGGTGATAGACACAGAGATACTCGGAGCGGTCTAGATGATAAGTCTTGCGCTAGCTTACAAAATAATAGACATAAGATGCCGATCGATCGTCGGAATGG
+
32/41313422554010022637353355342303204223412222552523144423303..233333413/03323232223332043324311/12242112322242303222362445200322207202112012251//224
@Chromosome_299044_1_1_0_0_0_2:0:0_0:0:0_dc8b/1
GCGTATTCTCCTTGTAATGCATCATTAATCATATTCAATACGATGTTAAAAGGTGTCTTGAGCGTCAGCACTTCATCACGGTAACGCTCTAATGCTTCGTAGTCTTCTGTTTTTTTTGCCAGCCGAATTAACTCTGCATAGTTCTTTGCA
+
2462422100221/51220134324211229003/3222324135203224/331257302121344/00385426537332201203533322432064233221.243221031022222/22322322214254/322125222221
@Chromosome_4357905_1_1_0_0_0_5:0:0_0:0:0_dc8c/1
AACTGGTGACACCTATCCAGTGGGTAATGATGTCCGATACCGACGACTACGGCGAGTGGTGCAATGGTAAACGCCTGACCGGGATCAGTTTTGCTGCCACGCTGTTTGCGCTCAAACTGGGGTTGGCCTTCGGCGGCACTCTTATTGGCT
+
34261.246452114504113235312/020333/12224302522322231252/0.222422142326253420202220043425143034.2233320.242415232240021336221126/1224232103662332434433
@Chromosome_299227_1_0_1_0_0_2:0:0_0:0:0_dc8d/1
CAACTTTTAGATCTGACCATCTCACTACAAACAAGAATAAATCAAGCCTATTCAGATTTATGCGATTACACGCTCTATCAATGCGTTATTAGCTTAATGAAGGTGAATGTAAGCCTTGACGATTTTATCTCTCTGGTGAGCGTATCAGAG
+
3212332124303436331202222044.014232523222/32353212332540422222412643604324021223221122223214154/32323-23-126301224332366112373236/2230111242212/233224
@Chromosome_570271_1_1_0_0_0_2:0:5_0:0:0_dc8e/1
GGTTCCCGGTTCGCCGGGATGCGGATTATCGGCACTTTGCAGGTGACCAATTTTATCAGCCCACTGAGTCATGGTGTTGGTTAATTCCCATCCGCTGCATGTGATAAATGTCATACTGAATTTTCAAATTGCAGCAACCAACATCATCAA
+
314332221342304344146630222/522251144327/31125422424421625123834222222152122361102022121/00302322140.6264/45232351.141120213130124212425222/154262/223
@Chromosome_2204480_1_1_0_0_0_2:0:0_0:0:0_dc8f/1
AGCTTGGGTCATCATCACGGGCCATTAACGTTTCCACGAGCATTGGAATGTTAACGCCTGCAATGACTTCATAATGCTCTTTGTCGACGACAATGCGGCTGGCAGCATTGAAGGGGCTGCCTCCCCATGTATCAACGAGAAACAGCAGGC
+
4032322/2442.6322203127232021233452222343.23223104422220/25224264233213206401231422224413122242042222133522254130/342061242223/11212202405/333324252/3
@Chromosome_1830279_1_0_1_0_0_4:0:0_0:0:0_dc90/1
TTACCTGCAAGAATTATGGGAACTGCGCCACGCATCACCTGCCATAACGGCAAGTTCCACGGCATAATCGCCAGAATCGTCCCCAACGGTCGATACTCAATAACTGCGTGCTGATTTTCCACCAGCGTAGGTTCCGCCTTCAGCATTGCC
+
1303121214400540386522222024323340-213222344211220241221333321022241222323332326322524232412402222513323202225242/22234/23215233242/124112021214224242
@Chromosome_199357_1_1_0_0_0_5:1:0_0:0:0_dc91/1
ACCCGCAGTCATACGTATATTGCTTGGATCACTATAATCCGGATATCCAGAACATTGGCTGGAATCCGAGTTTGTATCCCAAACGGTACCCATATCCCAGAAGAAGGAAGTACGAACCGAGTTAGCATACTTGTCGCTAATAAACGGCGT
+
3242324232210012323535313664022242/2354030222432451430532345223422452222532451422-221140/3182032225460/11112562-501232334262222363242271324122252-2432
@Chromosome_5138138_1_0_1_0_0_1:0:0_0:0:0_dc92/1
CTACTGATATCCCGTTTTTTACGCGGTTCAGCCGGTATTTTCGGCTCTGAAACCACATGCGGCACAAACTCCGGCACCGTCGCTTTGCCGCGTCGATACTGATTAAACTCACCGCCCTGCGCTTTGCGCAGCATTGCCAGCAGATAGGCG
+
30222450312/333/5426522222242222164252221343112/2527333256/420221103221125.1142213352445220342202262451/5533.4232321112252145232322/002252255024323146
@Chromosome_2394190_1_1_0_0_0_4:0:0_0:0:0_dc93/1
GGGTCAAGTTTGCCACTTTGCAGTAAAGGATAAACGGATTGCCAGACTCCATCTCAATCACTGAGCGTTCGGTTTTGTACATTGGCATCATCAAAAACGCCATTAGCAGCTTTTTGTTCGACCTCTGTTAAGGGTTTGCCGTGTGTGTGA
+
/145522272402200/252424342342324451215272216223321222222221201212032434/212222023330252004475/1230/51042253612/220322313214234414./2/41303341343-02335
@rand_0_0_0_0_1_1_0:0:0_0:0:0_b09/1
GAAGGAAACGGAGGCGAGCAGTGCCTGGGCCCCCTTACCAACGCGTCCGGGCAATTTCCCTTCGGGGCCGCGAGCTGGCCAGGGCATTGTCTTTGGGGGCGTTCTGTTCTGAAGCCGTTGTGGACCATTGTCGTCGCATATGCCCTCAGT
+
402362305205223121265/2454352216242332222632022132253132234422122104262222245622423532242221534/2124223522022224421420223022/234244212114344/323253/22
@Chromosome_5116775_1_1_0_0_0_2:0:0_0:0:0_dc95/1
CGTTATCGGCGTGCTGGCTGTCCGCGAAAACATGCCTGGCGGGCGTGCCTATCGTCCGGGCGATGTGTTAACCACCATGTCCGGTCAAACCGTTGAAGTGCTGAACACCGACGCTGAAGGCCGCCTGGTACTGTGCGACGTGTTAACTTA
+
134116213223426253711303502-21/1333472212247321132/212227022231735212241512024332224202400344321113224132220205332423234322212231211213232315103221224
@Chromosome_2686593_1_0_1_0_0_4:0:0_0:0:0_dc96/1
GCCATCGCGCGTTACGCCGATAGTCGCCACACCGCCACGCCAGTTCGGGCCAGTCTCCTCTTTGACATCACGGAAGGTGAATCGATATTCATGAACATCGACGCTATCGCCGTACTTCATGCGCACATCACGCTCAACGCTATAGTTCTG
+
4146242221262653241234143242243226444233122314224222/323306241504513/5321033215132023210252322224213622522241222426522221622405220330.152225.441525223
@Chromosome_1757007_1_0_1_0_0_5:0:0_0:0:0_dc97/1
TTATAGAATTAGTGATGATTTATTCACCAAAAAGGCCATGAACTGGAGGAAAACGGTTTGTCCAGAAGGTCTATCGGTTCCTCTCTTATTGCCTGATTGTTATAATCGTTATTACAGTAAGTCTTGTTTATTTCATCTAAGGTCATGTTT
+
333255.411/45.21225246251423024.322233/335224431/41424716422324323242233533223123225133355322142242024322225222244432222333153310410242312132130323354
@Chromosome_4281979_1_1_0_0_0_2:0:0_0:0:0_dc98/1
TCCGGCAGCGCCTGCCAGAGTGCGGCCAGCCGGTGACCTTCATCCAGTTTCGCCACGCCGCCGCGCACCAGCCCCAGTGACTCGCTGCGGCTGTAACCGTCCTAACCGGGAAACAGGTGCTCAAAATACAGGCTTCTGCCGCCGTTATCA
+
31252125623421222421222322222243032413133122120130475622422032441221522250112313144461/2424322202426402141322020425344324420416332733222420/2231423222
@Chromosome_1901463_1_0_1_0_0_3:0:0_0:0:0_dc99/1
TTATCTGTCTGGACAAAGAAAGAACTCAGATGGCCTTCACCACCCTCCCCCGGCCATTCCGCTATTCGCCAGTACAAACCAAAGGCATACTTGTTTCTGGTTGTCTCAAGATTGACGTTGTCGGGGATTTTAAACTGGACAGCAATTTCC
+
21051251414122231234223/.403221215233423131048222625224223352122/1443260347213213261244053155123000340324/14523.31226326224233220231222320235261224233
@Chromosome_4094788_1_0_1_0_0_1:0:0_0:0:0_dc9a/1
GTTTATCGACCGTTTCAGCCGTATTTATACGCCAGCGATTATGGCCGTCGCCCTGCTGGTGACACTGGTGCCACCGCTGCTGTTTGCCGCCAGCTGGCAGGAGTGGATTTATAAAGGGCTGACGCTGCTGCTGATTGGCTGCCCGTGTGC
+
/2222302214373134343526230320222532213232157302422/3538326331220251224322034132324312/0426324221012252351211303222123302523212415625212132121122222232
@Chromosome_1363742_1_0_1_0_0_0:0:0_0:0:0_dc9b/1
CACTATCGGTTCTGTGGTTGGTACCATGGGAAATGGCGGTCAGGCCAACTACGCTGCGGCGAAAGCGGGCTTGATCGGCTTCAGTAAATCACTGGCGCGCGAAGTTGCGTCACGCGGTATTACTGTAAACGTTGTTGCTCCGGGCTTTAT
+
3421323227104205333362221440354231422463252222135022122.025232142734211/4432323264402052215122224063406213230292121215233435232032002402336122/2515222
@Chromosome_3412524_1_1_0_0_0_6:0:0_0:0:0_dc9c/1
TCATTAATCTGACGGGCGAAGCGGATGTTTTCTACTACACCTTCCTGCAACTCTTAGATGCCGTTGTGACGGTCACTAGTTTCAAAACAGGTCATCGCGCGCAGGCCAACTTTTAAAAATGCGTCGCGCTATGTGGAGAGCGACCCGCCG
+
324252324053.52223202304012020222432312412145265242201224103/142,22401102232330/620121021/3422232222434022221212032505222112/25.122/522322114523212032
@Chromosome_1771201_1_0_1_0_0_3:0:0_0:0:0_dc9d/1
CAATTTCACGGCGATTAATCTGCAAGGACACATTGTTGAGCGCGTGAACATCACCGTTAAAACCGGGGAAACTCAAATGCAACTGTTGAATGTCCAGAACGGGTTGGGTCATGACTGCTTTCCTCCTGCTTTCGGGTCAAGCAGATCGCG
+
522212222110.21326330332124234252/45.45/23322244225426211233232263170223024324401/2222122/5443253243352323224132332,22464/2323250247243213006363242132
@Chromosome_1457240_1_0_1_0_0_0:0:0_0:0:0_dc9e/1
ATCAACAGCAGGGCAGCCATGGCGGAAAGCGGCAGCCAGGAGAGCAGCGGTGCCAGTACCAGCAGGGCAAGAATAACCAGAATAGAGTGGATCACCGCCGAGATAGGGGAAGTTGCCCCGGCACGGACGTTAGCGGCAGAACGCGCGATG
+
322254452433223213222-022252320205242232.212126242010452420252132322/222336654322212352/2/322213310533046421213343253442226445221432344134220432224524
@Chromosome_1408190_1_0_1_0_0_1:0:0_0:0:0_dc9f/1
CGTTGCCATTAAAGGTCCGCTGACCACTCCTGTTGGTGGCGGTATTCGCTCTCTGAACGTTGCCCTGCGCCAGCAACTGGATCTCTACATCTGCCTGCGTCCGGTACGTTACTATCAAGGCACTCCAAGCCCGGTTAAACACCCTGAACT
+
131422034123041611232342422/2463742320213323.6/2511302253322211143/2243024206/3130022-21222412212942222320226234.24225270224442/122322024243132126332/
@Chromosome_3321141_1_0_1_0_0_1:0:0_0:0:0_dca0/1
ATCTTGCGCAAACATTTAACTCGTTTGGCGCAATTATCGCGGTTGTCTTTGGGCAAAGTCTTATTTTGTCTAACGTGCCACATCAATCGCAAGACGTTCTCGATAAAATGTCTCCAGAGCAATTGAGTGCGAATAAACACAGCCTGGTAT
+
4121237322302/312222336116121324.2/12455043353142222214342141474112132423222620453032612/4130322203712131432231232/6652223252/112422015314202542272101
@Chromosome_394616_1_0_1_0_0_5:0:0_0:0:0_dca1/1
ACCGCTACGCTAACCGACCGCAGCGTAACCTGATTTTTAAACCATCAGGAGATCCACCATGGTTCAGTCACAAATTAACCGCAATATTCGTCTTGATCTGGCCGATGCCATTTTGCTCAGCAAAGCTAAAAAAGATCGCTCATTTGCCGA
+
2171342336322.3225024022223601223142/2326//12262233342252232341521225222/22/0432526320221222224223/550534411124033221313323012223222246.2323442625.020
@Chromosome_5122687_1_0_1_0_0_5:0:0_0:0:0_dca2/1
CTTCTTCGGAATGGCGATCGTAATTGGAATTAGCAATAAGGGTCTGATAATTATGCTCAGAGGTGACGGATTCTATGCCCGCGAGAATGTCAGCGAAGAGTTGTTTTTGAAATGACGGAATTAAGATACCAAGGGTATAACTTTGTGCAT
+
242/215042332/4422415524225415124212222432/32022444145220/243530128231324072222142222240152364213/2001330422320.14312234120232121462233113222423230421
@Chromosome_2171772_1_1_0_0_0_2:0:0_0:0:0_dca3/1
TTGCCTGGGCACTATTGAGTTCGGTAAGTAGCAAGCCAAACACCTCACCCTCCAGTCGCGCTAAAATATCATCAGGGCGGATGCTTTGCTGGATAATATCGACAATTGAAACCAGCACTTTCTCACCCACACGATGTCCCCATTGGGCAT
+
5-2012.40222350314335225222201232434532512522322442521522240/54231312221422453222243222222132123113523-25332201265144330312411/37325122142222322220/32
@Chromosome_2510119_1_1_0_0_0_1:1:0_0:0:0_dca4/1
ATCACGGGATCGGATTGTCGGCAGTTGATGGATGTTGAAAATGGTAAACATTTTGTTATTCGTAATATCAAAGCCCGCAATATCACGCCGGATTTCAGTAAGAAAGCAGGTATTGATAACGCGACAGTCGCTATTTACGGTTGTGACAAT
+
222347311022522322431220216021035232333324014422223223312145123321224535542/22243321221133/1416101230415435524202224225/234024.12.433242242023/2203311
@Chromosome_5182234_1_1_0_0_0_3:0:0_0:0:0_dca5/1
CCTTATTGAGATCGACCTGGTAAATCAGGTTACGCATTCTGTTGTTTTTATCTCTACCCTGTTCGATCAGCAGGATGTGCTGGTTATCGAGCGCCACGATGTCTCCGATTTTAGCGTCGCTGTTTTTGCTGTAGGCCGCGCTGTCAATGG
+
2/4245232023/334242/3332221602222334312222/220022234352.222314111212122022/4244004234230/313021612/243/21231253422432222222534314/22321142044522341322
@Chromosome_5007580_1_1_0_0_0_4:0:0_0:0:0_dca6/1
TAAATCCTGACATCATCGTTAACGGCAGTGACAAAAAAATTGCACTGGCAGCACGCCCCGTAAAAGCGATTACGCCCCAAACTCCTGCAGTACGCGCATGATGGGTGCATAAAACGGCGGCGACCGGCGGATTTGGTAGCTATGTCGCGT
+
52342210224232232121302432.425323220022521351144142122554324644522206355162222324423035722223423321422243204212521314251527222323103120113522032221332
@Chromosome_1745810_1_0_1_0_0_3:0:0_0:0:0_dca7/1
TAGCTCGATAAGCATTGCTCTACAGCAGATTCAACCAGAATCTTGGCAAGCTATCTGGGATGACAAAATCGCGCCCCAAATGGAGGCTTTGATAAAGAAACCCGGTTACAGCATGTAATGCTTAACCCGCCGTAACTCGCTTGCCGCTGC
+
402022236210323214331/22021423033.3214322544221445532.12432224633442532226325224214322421212232/2235323222231215322515/2224224242322122325314212045220
@Chromosome_4512300_1_0_1_0_0_1:0:0_0:0:0_dca8/1
GGTTTGGTATTGGTCGTCCGCTGGGCGTACCGACGCCAGTCTGGATCATGGGGATTGTCTTCCTCGCGGCCTGGTACATGCTGCATCACACGCGTCTGGGGCGTTACATCTACGCGCTGGGCGGCAAAGAAGCGGCAACGCGTCTTTCTG
+
4244322230212322-445114241633112252522/124824233/313245163322224032325232/2/4115222133223214/1252/332161424226116212224214422324324252.312343211213234
@Chromosome_4494064_1_0_1_0_0_4:0:0_0:0:0_dca9/1
GGGCGGCCTGCTCGCTGGCCAGGTTTTCAACCACGCCCTGATAAACCTGAGGTTCGACATACCGACGCAGCAGGGTATCCAGCAACGCCTTCGGATCGGGTTCGTACAGGTAATGCCAGGATTTATGTTTAAGATCATCATCATCTGATG
+
2245432322643122332243223242224423442031232245.42132.3232031230522342101242013104452322250122412522502242335262212124061/7422043321.23220-211332242122
@Chromosome_4183610_1_0_1_0_0_3:0:0_0:0:0_dcaa/1
AGACGAACTGATGATCGAAGTCGATCTCTGCTATGAGCTGGACCCGTATGAATTAAAACTGGATGAGATGACCGAGGCAGAACCGGAACCCGAGATGATCGAATGGCTGCCCGCCTCTGATGCGCTGACGCCTGCCGATCGCTATCTCGA
+
15215642322422200124/43523221342153230144442102133223542304/237243.2222266534132422022134252412454/453322322443223044302361532212225222232713142332243
@Chromosome_1016096_1_0_1_0_0_1:0:0_0:0:0_dcab/1
CTCAGCTTGCAGGATTGCTTCACCGCCGGATGCGGTAACGCCGCCGCCGGAAGCGTTCATAAAGTGGCGATAGGTCACCACTTCCTTGATCAAATCTTCAACGGTAACTTCTTTACCGCCATGCGTGTCCCAGGTGTCGCGGTTATGACA
+
21253253/1220452064035224/2/3222623/4312612552151422464/222502111434023221320302/211442321225342322211223202323/201026213531/11433/222031/2532/0223222
@Chromosome_693016_1_0_1_0_0_5:0:0_0:0:0_dcac/1
CGGCGACAATTTGCAGCTTCACGCATTAACTCCAGAGTTTTTCGAGTTCAAACAGGCGACGGCTCTCTTCCTGCATGACATGGACAATCACATCGCCCAAATCCACGACAATCCACTCGGCGCTGTTGTCACCTTCTACGCCGAGCGGTA
+
2231.540202326531201403015042222022223320421332121421210414323221351322420214551342412-241123431.264210425.4520252433221202032111302222214225240423123
@Chromosome_3494937_1_1_0_0_0_4:0:0_0:0:0_dcad/1
AAACAAACAGCGTATTGGGTTCGATTGTCAGTTGATACCAGGAAAGATGCGGCGGATTCAGTTCAATGGCCTGGCGTAGATCGCCAAGCGCCTCTTCCAGTGATTGATCCGGTAGTCAAGGCATCAAATCAAGGTTAAAGCTACGTAACC
+
585223652241230221353124624403222072312221422323221/263232131212322246216320050224206/4342213232322521214344323225543332225113/24232212232531034132422
@Chromosome_1723478_1_0_1_0_0_5:0:0_0:0:0_dcae/1
GCGAGACTTTTGCGGCAAAAACGTCATTTCGCTGTTACTGCTGCTGCCCATTGCGCTGCCGGGCATTGTCACTGGTCTGGCGCTATTAACCGCTTTTAAAACCATCAATCTGGAGCCGGGATTTTTCACCATCGAGGTCGGTAATGCGAC
+
26222262323282324221243252223/22322022222220443431522412320122222333104213232051322224225320332684224231521/015252122225205112533223265242343322223146
@Chromosome_4786427_1_0_1_0_0_0:0:0_0:0:0_dcaf/1
ATTACTGAGTCTCTGAAAGAAGGCGATGCTGTACAACTGGTTGGTTTCGGTACCTTCAAAGTGAACCACCGCGCTGAGCGTACTGGCCGCAACCCGCAGACCGGTAAAGAAATCAAAATTGCCGCAGCTAACGTACCGGCATTTGTTTCT
+
222454123520123.2412242112412231/3331221222//221522222/232514230222422220043632231223262.3251/223202132153203222223311213221/32224223/2303332422423232
@Chromosome_5035407_1_0_1_0_0_1:0:0_0:0:0_dcb0/1
ATGGTCGTGAAGTGACGACCACTCCGCTGGCAGCTGACGACTGGAAAGGTGTAGAGCCGAATTACGAAACCATGCCGGGCTGGTCTGAATCCACCTTCGGCGTGAAAGATCGTAGCGGTCTGCCGCAGGCGGCGCTGAACTACATCAAGC
+
0/521204432222142326211523354510320320112321412212224362220342522261270112/12521232112224334232422512223410/31232254212213222/424120541116123221324331
@Chromosome_3778561_1_0_1_0_0_0:0:0_0:0:0_dcb1/1
TGCCAGGGTCAGGGATAAACCGCGTTTGATCAGATAATCCGAGAAGACACCTCCCAGCACGCCGCCCGCAAAACCACACAGTGCCGGAATCGAGGCGACCAGACCCACTTTCAGAATCGACATGCCTTTTTCCTGCACCAGATAAATCGG
+
004244/1/4222122233422/234000/23/3213412234/22150230208233222/403622122212243002153215425/.2253710032403/243244501424621571/21/24/54022522133822/222/3
@Chromosome_4633808_1_1_0_0_0_4:0:0_0:0:0_dcb2/1
CGGAGAGTACTCCGCAAATGCAACCGGACAGCTGGGCGACGCTTCTTGCGCAGTGGGCAGACAGAGCGCTGCGTTCCGGGCATCAAAATCTGCTTTCCGAATCGCAGCCAGAGCTGGAGCGGATGTTACTGACGACCGCGTTGCGACATA
+
3012432/2323531524124032124353/353227/154512/1222254232212312222222/2432345342151321421247321322224222613122222633423112222332105230226212224314313326
@Chromosome_4843371_1_0_1_0_0_3:0:0_0:0:0_dcb3/1
TAGTACTCGACGGAATAGCCACGGCTGAACAGTTCGCCGAGATACTCACGGAAAACGGTGGAATAAAGTTTATTGCCTTTAAAAGTACGGCGAATAAAGAACGCCCCCAGACGGCGGGAAATCGGCCCGGCCGGCCAGAAGTTCAGGTTG
+
322366/0432222421322332225413/22232124202344221423532443325233225/2113024/224222421221225322513620212402142122023655213123220133231221522362120312222/
@Chromosome_2236690_1_1_0_0_0_3:0:0_0:0:0_dcb4/1
TTACGCGTAACAAATCGAATCATTGAACGTTCGCGCGAGCCTCGCTCTGCTTATCTCGCCCGGATAGAACAAGCGAAAACTTCGACCGTTCAACGTTCGCAGTTGGTATGCGGTAACCTGGCACACGGTTTCGCTGCCTGCCAGCCAGAA
+
2.3461622133222250321/223333203224343052632342252533322173222440211034222224213250243.2554242222044422131203335345322350630334223144221.744342/2635412
@Chromosome_2867337_1_1_0_0_0_6:0:0_0:0:0_dcb5/1
GTATGCCGAACAGGCTCGCAAACTGTGCTCGCTGGGCTCCACCGATGCAGAAGTTGCTGATTTCTTTGAAGTCACTGAGTCAACTATTAACAAGTGGAAGCTTGATTATCCTAAGTTTTCGGATTCCATAAAAAAGGGTAAGGCCGTCGC
+
254122322442322222030322423222042232223242174522322030402422222252142222420331230221260321332132233335235/2/13/021/62213544243322232123134632321303122
@Chromosome_4437902_1_1_0_0_0_3:0:0_0:0:0_dcb6/1
GAAAAAATGGCTGCATCAAGGGCTTATGAACCATCCATTTAGCCTGAGCTTTACGCTGGCTGAAAATATGGAAGTCTCTGGCGCAACCTTCGTAAACGGTTTACTGCATATTGATTTAATTCGTAATGAGCCTGAACCCATCACAGCGCA
+
213522332-14/20123226222253366262620213222431205534243/23531423234424/2212435352312224152422259323372//23513325222344511233004281632122103122222202224
@Chromosome_3609426_1_1_0_0_0_2:0:0_0:0:0_dcb7/1
GCTACCCGCTCAACTATGTGGAAAAACCGCTGACACGCCTGATGCTGGGCCGTTCCTGGTGGGATCTGAACATCAAAGTTGATGTTGAGAAGTATCCGGGAGTGGTGAATACAAACGGCGAAACCGTCACACAAAACATTAACTTGCACT
+
.540021/3122213122205241000232223022241223120,21610315102345505332202432023323224434251232163426244022221152301544232452222341322326224272442333324263
@Chromosome_1628798_1_0_1_0_0_1:0:0_0:0:0_dcb8/1
AACCGCAAGATTCGCATAACGAGCATGTCGTTATTAATGGGCAGAATTTCCTGATGGAGATTACGCCTGTTTATCTTCAGGATGAAAATGATCAACACGTCCTGACCGGTGCGGTGGTGCTGTTGCGATCAACGATTCGTATGGGCCGCC
+
293224350422243223223222532123242153222262202226350242430/2/624210243200322253221263103-2242223/134121522222248133132232/33122252506522032251221264115
@Chromosome_1375177_1_1_0_0_0_4:0:0_0:0:0_dcb9/1
GCGACTCATTTTTGTCATCGAGAGACACCCCTTACAAATATAGATAAAGTCTGACTTTGTGCGCCCCCAGAAAATTGGCGCTGCCGTACAGCGTTACCGCCGAATGTGCGGGAATGCTAACGCTGCGTGGCATTTCCAGAGGATGCATCT
+
223/3243212525320221223461323154234123242112324224523332235321514413221/6402141324/121203223414222321423352532/415224055544115414334205213323133/2211.
@Chromosome_610853_1_0_1_0_0_3:0:0_0:0:0_dcba/1
AATATTGCCGTTAGGATCATAGTAATAACGGTGAGAGCCCTTGCCGTCCGTCACGGTGGTGCAGCCGTCACCATAGTCCAGCGGGGCGTTGTAATAGCCCTCCGCCCCGGTGACGGTCACGCACCGGCCCTGTGCATCGTAGGTGAAACG
+
23253452327211125.424243126523333042322226222233221264332443.434022226120423368232225421/32/4351512322211236245244251220311242422/43105322331402331213
@Chromosome_2972304_1_1_0_0_0_2:0:0_0:0:0_dcbb/1
GCTTGCCCAGTCCCAGCGAGCCTGCCAGCGAACAGACTTCGTGGTAAATACCTTCCATCAGGCAGCCGTCGCCCATAAACACATAGGTGAAGTGATCGACGATCTCATGGTCTGGCTGGTTAAACTGCGCCGCCAATGTACGTTCCGCTA
+
/022304142320411/3574252223213/5121421220511144344444432215202242211865143210250314222322022253230221265454301322544431552203421-12012102323/133242224
@Chromosome_3324846_1_0_1_0_0_3:0:0_0:0:0_dcbc/1
ACTGTTCAGGACGGCTGAAACACCCTGGCAAATGTTGATTGAAGAAGCTCGTCTGATCGCGCCTGGCGCGGATGGCGTAAAAATGCAGTGTGATTTATTGTCGTGTCAGAACGCAGGCTGGCAAGGAGTGACGCTGAATACCACGCGGGG
+
123202430335534032122324254224402230252232212/234525.050156223222222262342.423222235432021230030332124212162/23403122231112246132331041223252624212405
@Chromosome_3024104_1_0_1_0_0_7:0:0_0:0:0_dcbd/1
ATACCGTTCACTTCATTGAAAATGCGGTTGGAAACGCCACCGAGGCAACCGTATGGCAGATGCGCCCAGTGTGCGGTCATAAAGTCGATGGTTTCGACAGCACGGAGAGAGACAACCCAGTCATACTTACGACCATCGCCCATTACGCCT
+
202011726522226235064262/02222/22012/2324222466552/132443335232125132141223143641222312/2223305311352/6/34/442442623.452423224241505153-02221232223313
@Chromosome_1180472_1_1_0_0_0_5:0:0_0:0:0_dcbe/1
CTTCTTCTCTGTTCCGATAATGGAAAAACAACTTTTGCCTGACGGGATTGATGTTTTAAAAAAACACTTTTCAGTCGCCGGTATGGTGCCTTTGATGATCAGACACTGCGGCGTAAAACCTGGACTTATCCATACGCTGCCATCCGGCTT
+
01211322431152245122222241312/1434032/22232650422252-222625352386464245422343262230224153263124323322274342012322232211244514/35220531421.235233222222
@Chromosome_1380389_1_0_1_0_0_2:0:0_0:0:0_dcbf/1
GTTTCTGCAACCCCAATCAAGGAAACGGTAAAAACACCGCGTCAGGAGTGTCGCAACGTCTCAGTGACCCATCGTCGACCGGTGCAGGATGAAAATCGCATTACCGGGTCGGTGCTCGGCGCTGTTGCTGGCGGCGTGATAGGGCATCAG
+
3103313.32232211232/1213321104356210.251445224230202132355/122402.22125132131322122521210242650312131341302234/452232112328042222254231244415222610221
@Chromosome_1956862_1_1_0_0_0_2:0:0_0:0:0_dcc0/1
TAGCAAATGGTGATGTCAGCGTTGAACTGCGTGATGCGGATCAGCAGGTGGTTGCAACTGGAAAAGGTACCAGCGGGACTTTGCAAGTGGTGAATCCACACCTCTGGCAACCGGGTGAAGGTTATCTCTATGAACTGTGCGTCATAGCCA
+
2022/226252323420222/2/423251333/52223512322161253131552.04462223421344102231232261224432162142352341242240205/2252242242312422042024322503222033322/2
@Chromosome_66060_1_0_1_0_0_6:0:0_0:0:0_dcc1/1
ATGGGCGCGACTGTAAAGGCCATACACCGGCTGGCGGTGAAAACCCTTTAACGCCAGCGGTGTCAGGCGGAAGCCTTGATCACCCTGCAAAATATGCTGAGCGCTGGGAACCTGATCGTCGGGAATAAACGCCACGGACTCTTGCGGTGC
+
31122334/432126525020431342224426222133122122464244522203431222220214226142134151613322224432063216042211222622211022231134212222121224312140054122206
@Chromosome_4801992_1_1_0_0_0_0:0:0_0:0:0_dcc2/1
GAGCACCTGGTTATTGCGCTCTTCATCTTTGCTCGGAATAAACGCTGCCATGCCGCCCATCGCAAAAGCACCGCGTTTATGGCAGGTTTTAATCAACAGGCGTGAGTAAGCATTCAGGAATGGTTTATCCATCGTCACTGCCTGTCTGTC
+
12535322121311232233054005220325221-4321310404244434316322210111523322353/3422202522225254320513222424222222422323511222.32243212302012004236223./1261
@Chromosome_2134812_1_1_0_0_0_4:0:0_0:0:0_dcc3/1
TAAGTGTATGTTGCATTGCTGACGATGCCGACCGGGCAGCTATCCAGACATACCAGACAACCCGTTTTCTTCTCTTCTGCTGCCGTTAAATTACCGCCAAAGCGCATGCCCAGGTTCTTGCCATTACTGTCAACAATCACTTCATCGAAG
+
4424240312220223252350124522132234210022632522.52222361223525237403143322313221412135/2102235431132212242456223023503144231321212212245244432104623305
@Chromosome_3103259_1_0_1_0_0_6:0:0_0:0:0_dcc4/1
CACCGTCGTATTCTTCATGCCGCCGACGCCACCGGTAGAGAAGTACAATCCACGCTGGTGAGAAAGGCGCAGGACCATCCGAATATTCGTCTGCTGGAGCGCAGCAACGGGGTTGATCTGATAGTCACTGACAAAATTGGCCTGCCGGGC
+
342722.243204224122202221/2514540333322232234430342012222435122522342321272322/1222453410033240212242322010330222320124232022256242223/.524332242.7135
@Chromosome_2475593_1_1_0_0_0_1:0:0_0:0:0_dcc5/1
CGATGAGCTGGTGAGCTGGCTGAAAGGTCTCAAGATTGACCATGCGCATATCTGCATCGAAGCGACCGGCACCTATATGGAACCTGTCGCTGAGTGCCTTTACGATGCTGGCTACATAGTGTCAGTCATTAATCCTGCGCTGGGTAAAGC
+
442//32212222123334536336223122203102223224342/2/23222.2322620/230332/3214233522144212423622.22341343/4154426513331313222222423200222132347/33/2452632
@Chromosome_3651081_1_1_0_0_0_5:0:0_0:0:0_dcc6/1
CACAGCTGGATATCTCCGAGAACAAAGAGAAGCTGTACTGGCTGGGGAAAATGGACGCAACGTCGCTGTAAAACAAAGTCGCAGCGTCGATTGTGGCAATTTCTTCCATTCCCCTACTGCGCGTCTTTATGGATGCGAATAATGTCCCGG
+
322652222222/432334212215230121224022212221252/431552131123341122342033254202355023523454222232314/221421542245212222224/31330201043202131132232362332
@Chromosome_734164_1_1_0_0_0_4:0:0_0:0:0_dcc7/1
GCCTGGAAGATTCCAGTTTTTCAGGTCATACATCGCACCGAAGAAGACCGCTTTTTCTCCGTTATCGTTGAAGTCGGAACGGTTAACCCACCAGATATCCAGGCGACCGTTCGAGGAAGCGTAGGTTGGACTCACACGTTGCAGGAAGTA
+
32022/231113322425330/27532443231222402113250632425112310121.46220302523622222232417313222422200322223312401422141524013330223356024122231412232434411
@Chromosome_3994815_1_0_1_0_0_1:0:0_0:0:0_dcc8/1
CGGCGTCAGCAACCTGATGACAAGGGATTTGTACCAGATGCCCCTGATGCGCCACCGGCAAACCAGCGCGGCGCATGACTCGCGCCTCTTTGTAATCCACCGCCACAATGCCGCTGTAGCCCAAGGCCAGCAGTTTTTCCGCCAGCCATG
+
5222/233212121/35205066252/252412620121/1.3332524523443323252222-21122/2242221342252622221022510203220245212230132522135431225632122325-212212332/2131
@Chromosome_3684669_1_1_0_0_0_1:0:0_0:0:0_dcc9/1
ACTTAAAAAATACATAACAATTATATTTTCAATTGCAGTCATTCATTTTTGTGATGATATTCTGAATGGAATTAAGCGATAAGGTAATAGAAAGCACTGTAAATTAGAGGATTAATTCATAATTTACAGTGCATTAAAGACAAATGTTTA
+
2225322274322/3236222523/13121132215521111221122123423222335221334422022232245112/22314043044052324222.223331.3/1236205322120342442533213.415160152425
@Chromosome_1984176_1_0_1_0_0_1:0:0_0:0:0_dcca/1
TTACTCTGGCAGCCTGAAACAAACGATGCCATTCGTGCAGCACATGAGGGGGTGATTGGGCAGATACTGACCATGAATTTGCTGCGTATCCAGGCTTTCTGGAGCCACTATAGTTTTCGCCAGCAAAACGCGCGGCTTAATGCGCTACTC
+
1332352213412224054122152024311422222243522432222232322122602442351122051523122614024252512221333/3101221/102032636.013422602/624/31212443224324152422
@Chromosome_4245893_1_0_1_0_0_3:0:0_0:0:0_dccb/1
CTGTATGGCATGTTGGGCCGCGCTATAGGGATGATGGACACACAGCATAAAGCACTGTCGTGGGTGAGCGCCGCGCTGTTTGCGACGGGGGTTTTTATTATCTCTCGGGGGACATGATATGAATTGCAGTGGCGCGGAAATTTTACCGAT
+
23.223342132226320/122/2232643222241422234125525422425224134/441222422126223216/31231533.24333.203335210315331114/241732323243424023252321222522221245
@Chromosome_545516_1_0_1_0_0_3:1:0_0:0:0_dccc/1
AATAAACCAGGCGAGTAAAAGTCCGTGAAGATTAAAAAATTGGCTCAATTTGCGTCAGGATTAGACAATTATCTCTTTGTTTTCCTGTAGTTAAGTTGCGGGTGCTAAGTTAAATCAGGATGCCTCAAAATCGGGACCGGGGTGAGGAAT
+
12203322222242543211263334434352534203125613232123343406224332233535312702240230333244233325331253312/12213432222.233250022113321261213342224232502222
@Chromosome_3730672_1_1_0_0_0_2:0:0_0:0:0_dccd/1
GCAGGCGCGAGGATTCACCAGGCACGAGGTGACTTTTCCAACGAAGATCTGATCGAGGCAGGCCTGATTGCAGCCAATGCAGGTGTTGATCTCATCGGCTCGCCCCGATTGCGCTTTTGACAGCAGTTCCGCCTCAGCAAGAAACGGTCG
+
22242/223232124302523222/44462277002254233242222411132243444326343022312/14146121242233222422054224132115122335/242304220524323045251240222225/3152323
@Chromosome_3098510_1_0_1_0_0_2:0:0_0:0:0_dcce/1
TCGTATTCACGTTCCAGACGTTCCTGGATGATCTCCATCTGCAGCAGGCCGAGGAAGCCGCAGCGAAAACCAAAGCCCAGCGCGCTGGAGCTTTCCGGCTCATAGAACAGTGAAGCATCGTTCAGGCTGAGTTTACCCAGCGCGTCACGG
+
3/263436222123422352216222/243/232,2213643221230632020042227335623442/132412144133232332350432442/404344321314242532631412210223236252012120322204324/
@Chromosome_4049643_1_1_0_0_0_2:0:0_0:0:0_dccf/1
TCGTCGTTATCGGGTGCCGCAGAAATTTGTGGTTTGTTGTGAATATTGCCTGAGTCAGCAGGAACAAAAGGCATTACGGAGTACATCGTTACGAGCGATCCCGTATTCCTGAATCACTGCCTGGAATAGTAGCCCAGGGCCTGATCCGCA
+
234/20032220222341822221545246322/233/2231523202.224223323223421430/3422222130212222511402.43344321/21144520/2222512/220034450120216522054232323231223
@Chromosome_833689_1_0_1_0_0_1:0:0_0:0:0_dcd0/1
TCGATTCTGAAAAATACCGAAATAACGTGCGTGAACTGACCCCGGCAATTCTGGCGGTACTACCGCTGGAATATCGCGGTTACCTGTTTGAGCAGGATAGCTTCATGGCTAGGTTGGCTGAAATGGAAAAGGAACTCAGTGAGGCAAAAC
+
/734250224412204232223206222233/46420430422223234/027051-22531142224.2114222323212222242340244322/222.532228322222220240225030/1224240222/.03336123205
@Chromosome_5001326_1_1_0_0_0_4:0:0_0:0:0_dcd1/1
TGCCAGCGCTTCGCCTTCAACATCTTCAGCGATGATCAGCAGCGGTTTGCATGTTTTGGCAACAGCTTCCAGAACCGGCAGGATTTCGCGGATGTTAGAGATTTACTTGTCAGCCAGCAGGATGAACGGGCTTTCCAGTTCTACTGCGCC
+
21253322423323225621/22122110233136133144232024322432124202252245222254144424/431114422240203452222251212313116242.2240422201241522/24246028/522535324
@Chromosome_4083837_1_1_0_0_0_3:1:0_0:0:0_dcd2/1
AGCAGACAAGAATGATCCGTCCGGGCCTTATTTCTGGATCACCTACGCGGCTGTGCAATCTCTGGCGACTGCCCTTGAGCGTACTGGCAGCGATGAGCCGCTGGCGCTGGTGAAAGATTTAAAAGCTAACGGTACAAACACCGTGATTGG
+
132112122223233231322222032277015631222225860420432212222224222404223222450354232232232322212412340423220324.22422222382/223228733412//164324222200244
@Chromosome_4751770_1_0_1_0_0_2:0:0_0:0:0_dcd3/1
GTTGAGCGAGTGGTGGCAATTGTCACCGCAGTGCAAGAACGTTATCCCCTTGCGCGGGCTGTGGTCGCTTGCAACACCGCCAGTACCGTTTCACTTCCTGCATTACGCGAAAAGTTCGACTTCCCGGTTGTTGGTATCGTGCCGGCGATT
+
4443-/51237132027101223222242223032054622422135223/23.52142322223201/424202051401222223232/322/225212.123232025/210271123112-2122122213122234102352221
@Chromosome_1303934_1_1_0_0_0_2:1:0_0:0:0_dcd4/1
AAGTTAAAGCCCGTGAACAGCACCGCCAGAAATAACATCAGGGTATGTAAACGTTTCATTGTAAATATTCTTCCGTTGTAAATGGCGCTGGAAAATTTCTCATCAGTGAAACCTTCCGGAAGTTTCCACCCTTGGTATGATGTATATCGC
+
334/320042251135122242/242214224220424511124/22512412121122354411222234065/33441122345521420/2221232321439208223365322233222220225123424115224303.2214
@Chromosome_3640011_1_1_0_0_0_2:0:0_0:0:0_dcd5/1
TTATAACTGCCCGCATCAAGAAACTCAGCGGCATCATACACATCACCTAACACCACGTTGCCAAACCACGGCCAAATCGCCATATACGCAATGGTGTACTCGTCGCCCGCAATAAACTTATGCTGCGCCAGTTGCTTATCCAGCACGTCG
+
/324411303223/22354420223/5502222224/333332223342/15032/3323362022133532216/2120122/313254735320222.531133.532352212220414.43100233532432/543336,31035
@Chromosome_757587_1_1_0_0_0_2:0:0_0:0:0_dcd6/1
CATACCCGTTTTGCCACCCTGCGGCCCAGCGGGTCGTAAAGATAGCGACTTTCGACCAGCGGCTCTGCATATTGTGTCCGCGTGTAGTGCACCAGCCGGTACTGACTGTCGTAATGGTACCGGTGGGTGCGCTCATCATCCGTACGGACA
+
1024/04542512752233-2320511233222/42320322213335261220022103/3054243133224031502131022422622334155244324221212133523231254112412443143023.350232323324
@Chromosome_4040253_1_0_1_0_0_1:0:0_0:0:0_dcd7/1
TGGCGAATCGCACCGGATTTATCAGCCATTTTGTCATCGAAGGCGAAGCGATGGCGCAACAACTGCGCCAGCTGATTTAACTCAATACGCTGCCGGAACTGGAACAGCATCGCGCACAGCGTATTCTGCGAGAAATCAATCAACATCATC
+
21301222422230.15222252212252750/2202121511446221.2/222024241221//10232242323/01755222342232241321102/51242613227/2122103228/3513025253212232422252202
@Chromosome_3696570_1_0_1_0_0_1:0:0_0:0:0_dcd8/1
CATATGTGCGGTCAGCGCCCCGGTCAGTTGCGGCCAGTCAGCAAAGTCCATCGCCCACGCCAGCCGCGCACGGATAAGCTCATCAGAAGGAAGCGTCTGGGTTTGTTCGTCGTTAATGCTTTGCAGCAGGTTTTCCAGACGCCGCAGGAA
+
62511422422533/2321222654723035325522233342334213213452343624221240245202312274622652225322224/2320114-323513/4215214423.11422222042236262423030351243
@Chromosome_1923078_1_0_1_0_0_3:0:0_0:0:0_dcd9/1
GGTGTTCGTCCTGATCCAGCGCGGGCAATCTTTCGTCGATTCCAACAACTATCCGGTGGAAATCTACAAGGTAACTCTTACTCAGGTGATCTACCGAAGACTCGACGGCAGAACCCGAGCCACTTCAATTGGTGCATTTAATTAAGAATT
+
22200331632502222242232112325225326531451132/252221124442522302222202270332312003223211034223362.122172-102362142327/5213432/64222353214/2023122146342
@Chromosome_390302_1_1_0_0_0_1:0:0_0:0:0_dcda/1
GCGCCGACTGCGGGACTGGCCCCTGGCTAAAGTTGTTATCTTGCGACACGAAATTCCCCCTTTTTGCAGTTTGAAACCCAAAAAATCCGCCGCATTCTATTCATCTGAAGATAAAAAGCAATCGTTTTCGTGGGGAAATATATTTTTTAT
+
4312323456323014242232222122423220442255.12343220222231263112532342236233001421216120/2/.32740255112/322253032504622232401022032322313212.542522221321
@Chromosome_371987_1_1_0_0_0_6:0:0_0:0:0_dcdb/1
CATCAACTTAACGCCAGCGTCATAGTCCGGCAGCGTGGAGTCCGGATGCAGCTTGTTCTCGCGCAGGGCGACAATTTTGCCGTCCTGAATCTCCACGGTCAGGCGCGCCGCGCGGGTCTGCACCGCCACACCGTTTTCGTAGTCAAAACC
+
3232713433564022255231222102511/45242124/220222202042233/2323521324122037123225342221224223421232344211240215332222-22322224221504416221343/22/0324312
@Chromosome_4371694_1_0_1_0_0_5:1:0_0:0:0_dcdc/1
GGCTTTGGCAAGGGATATTCTCCGGTAAGATTGATGTGTTCCCAGGGGATAGGAGAAATCGCTTGATATGGCACATTTGCAAATAGTCGGTGGTGATAAACTTATCATCCCCTTTTGCTGATGGAGCTGCACATGAACCCATTCAAAGGC
+
2325.46242021512323332233264/32,22232/22142242212225241422544/2142/224/32333422253212242323-23321222242334222431145/2410432423342132542222614432322242
@Chromosome_4008336_1_1_0_0_0_2:0:0_0:0:0_dcdd/1
TGCCAGCGTCAGACCTTTATCCATCGCCGCGGTGTAGAGGAACGGTTTGAAGTTGGAACCCACCTGACGCAGTGCCTGGGTGGCGCGGTTAAACTTGCTCTGATGGAAATCAAAGCCACCGACCAGCGCCATAACGGCACCGTTTTGCGG
+
202/12501-24233530424242522353.1322213227222332322320222352124241224322/2123352334232232322/321.44323521202334.222364221213412244302325126205321112211
@Chromosome_546359_1_1_0_0_0_2:0:0_0:0:0_dcde/1
CGACCCCCAGAATACCGCCACCTACACCGCTTTTGCCCGGTAAACCCACGCGATATGCCCACTCACCGGAGCGACCATACAGCCCTTCCATCATCATTTCGGCCAGAATGTACGGCACGTTATCGGCCTGAAGAACGCGTTTATGCGTCA
+
422134220232/2-226322221211230242234243262211230313223172202222420143324320235223141345220442407222363422242123202132222233322340255220102312224/13282
@Chromosome_2857609_1_1_0_0_0_2:0:0_0:0:0_dcdf/1
ACGCGGCTTGCGGAGCAGTATGTTAACCAGCTTCAGAATCTTTCCAGTTTAGAAGGTCAGGGGCAGGCACTTAATCAGTATTACAACTCTCAGCAGTATAAAGACGTTGCAGGTCAGGCGCGTTACCAGAGTCTTGCTGCTGCGGAGGCG
+
12151222122024242122/2222540325122421222242212233305410324351222215332232323222733220142/3422/24135452223241121621/425162074622432021122/1305532032322
@Chromosome_5110209_1_1_0_0_0_1:0:0_0:0:0_dce0/1
GATCTATGTCCGGGTTTTATCATAAGCATTTCCTGAAATTACTCGATTTCACGCCAGCTGAACTCAACAGCCTGCTGCAGTTAGCCGCGAAGCTGAAAGCCGATAAGAAAAGCGGCAAAGAAGAAGCCAAACTCACTGGTTAAAACATCG
+
5322.52323302410321223223223324112/2422423420532254/33523/11472323243/411233227333232423022216022322,/76322225/2132122320321311635223223235/52103123/1
@rand_0_0_0_0_1_1_0:0:0_0:0:0_b0a/1
TTGCTGCTAATAGGACGAATCCAGGTTGACGTTACATTGATTCCATCGCTCTGGGATCACACCTGAGAATTCCTCTTCGATACCTTAAACGGACTGAGCCGCAGTACTAAGGGGCTTGCGTGAAGATCGGCCCCCGACGTTGACTCGCCT
+
413232312332///102220022314/243202333444242/222322123334722212211231213302343353221424322532432122124111302102,423313232205.42205440433232221130822720
@Chromosome_4028873_1_1_0_0_0_6:0:0_0:0:0_dce2/1
GCGAGACAGAAATTTACTGGCTCCCCGCAGCCAACTCTTCTTCTGACACCGCAGGAAAGCGCATGATATCTGTAAGAGGGACTCCGGATTCAAGCATTATGTTGGCTATATGCAGGGATTTGGATTGTTCCCCCTCCTGCCGCAATCTTT
+
13212213321162412220122222233001323324/2121272311322422624223262232474422231322342423+22010165304364221322222.214242/32424211142124355224325220442321/
@Chromosome_2503552_1_0_1_0_0_5:0:0_0:0:0_dce3/1
GCTCCCCCATCTGAATTATCCTTTTACTGTATTCATGCTCCGAGGCCAGATGTAATGAACTCATTTTAGTGATGGAATGCCTAATAAATTCGTCATAATTACCTAAAGTTTTCTCACCTCCATGAAAATGAATAATTGGTAAGTTATGCA
+
/.162424576143231434244211232242423236122212242725313511113323124131127221511324243342222343412523412/222322/23323252.221//3213243420321023142/3221434
@Chromosome_3969993_1_1_0_0_0_0:0:0_0:0:0_dce4/1
CATCCTGACTGTTTTAGCATAGCTTTCGCTTTGTGTCTCCTGGTGTCTCGCTTCAGCATGACCCAGGTCGCCTTCCGTTGCGCGATTTGGTTAGTACGCGTACTCTGTCAGGAAAATTGACGCAGTGGAGTAGCAAAAATGCAAGCGCGA
+
552233513413232/62442/35051/2/0220222433920133/324343243454433/22342235323220204.0056025413242432/2222.2221224242235422337.551335464134312222231244123
@Chromosome_1124336_1_1_0_0_0_2:0:0_0:0:0_dce5/1
TTAGGATGCTGCTTCGCATGATCCATCGCATCGTAGTTATGGCAGGAGCGGCAGGTTGCCGAGTTGTTTTCTTTCATTCGCGCCCATTCACGCTCGGCAAGTTCCGCGCGTTTGGCTTCGAATTTTTCAGGTGTATCAATGGAGTGAGCC
+
523224555224423121332254/145133312/0023323242234503613321/3321254/4225424211234201/61214632322243533004.163462111224/55.212140506324352130215320132163
@Chromosome_1433357_1_1_0_0_0_6:1:0_0:0:0_dce6/1
TCAGATCTGGAACGTGGGTTTCCGCGGCGACCGTTCGCTGACGCTGCGTTACATTACACATACTCGCGCACCGCTGGATCGGGGGCGCTAAAAAGTGCTGAAGCATGTGCATCGCCTGTGGGGATTTGATGTGATGCTCGAACAACAAAA
+
522/33/22042/32314225215.63022421221022223244202250316243620241223122213020433236624321540242.34321051223420243432013202432225425164504/24432011225/51
@Chromosome_272123_1_0_1_0_0_3:0:0_0:0:0_dce7/1
GTGTTGTTCGCGGCGTTGACCGGCAGCCTGGAAAACCATCCGGATGGTTTTAATTTTAAATAATTAGCGGATAAAGAAACGGAGCCTTTCGGCTACGTTATTCATTTACGCTGCTTCAACTTTCCGCACTTTCTCCGGCAACTTTACCGG
+
24/22314227.22323.222112332430435222/50.5/211/224224221622342112324222212013832223224224452231223232921122222340522212201/1742324463424411221224454522
@Chromosome_2105935_1_1_0_0_0_1:0:0_0:0:0_dce8/1
TTCCAGCTTCACACCTGGCGGCAGGCTTCCGCTTATGACCAGGATGGCCCCGGATTCAATTTCCAGAACTTGCTCTTCAAGCTGGCGAAACTCATCTTCATTTAATGCCTCGCCTGGCATAACAAAACGATACTGCTCACCGCTTGCTTC
+
431431223231/224123151.0472422/32222321222223317420235/2433602422125222112455214243515322222422332211123433302324130223201/31442421312112227322/021344
@Chromosome_532055_1_0_1_0_0_4:0:0_0:0:0_dce9/1
GCTGATCTGGAAAAAATCCTCGGCTAATTCGAAGGCGCGCACGGACATTCCCCTCGCCCCCTCGGGGAGAGGGTTAGGGTGATGGGAACAGGCCCGCACAAGCAAACTTATCAGCAATCTCAGGCCGGATATTCAGTCGGCCTTTTACAA
+
62324/43/61222103522321352322234024215230622424260/135243322111221232432041231244262222322222312222223435334543352134234312322322.1234433223232362222/
@rand_0_0_0_0_1_1_0:0:0_0:0:0_b0b/1
GGGAATCAGAATGAGGTGCGTTGGCTTACAACAGTACACCACACCCCCCTTGGAGTCAGTCCGCTGGCCCCCCATGGAGCGATCAGTGCACTTTGTTTATTGATTGGAGGCCTACCCACAAGAGTTCGCGAGAATCAGAAGCCCATGATA
+
521352222340333232142/352112222422220212222211222222222252.3311/222120504252036523212130441212/154/2214423/1336241711212208041125235216321256325223312
@Chromosome_497563_1_1_0_0_0_2:0:0_0:0:0_dceb/1
GCTTTCAAATCAACCAGCAGTTTCTCAGCATCCACTTTCGCCTGTTGTTGAGCTTTGTTGTGCTGAACCAATGCCTTAACTTGTTCCTGAACATCTTCCAACGGTTTCACCGCTTCCGGTTTGTGCTCGCTGATGCGCAGCACGAACGCG
+
2132/2324202722116324222221512345212,22306332401722223410441/.7236121320213642326421214134.3122230122223312171/433/3442143141614/54134326212636242422/
@Chromosome_3669609_1_1_0_0_0_2:0:0_0:0:0_dcec/1
CCGTGGCGCAGCTCGTTGCTGGCCTGGCCGGTGGTTCGGCGCATCAGAGCTTCCAGCCTGGCGCCGACTTCTATCAACGCAAAAGGTTTACACAGATAATCGTCAGCTCCCAGACGCAGCCCTTCTACACGTTCCTCCAGCGCATCGCGC
+
024220520212731223232222213472/352443230304224021642341233133412326301463222214221223212222112331233432221344221262323225/2222240/1/01013.323225502/22
@Chromosome_3586268_1_0_1_0_0_2:0:0_0:0:0_dced/1
ATCCCTGATAACGCCACGGTGCAGTCGGTGGTGGATGGCCTCAGCCATGCCGGACAGATTCATTTCACCTCCACCCGCACAGGGAAGTCCGTACCGGCAACCCTGCAGGTGAAAAACCTGAACGGGCAGAATGGCACCATCAGCCTCCGT
+
4624232222/0302422422252213/31232223414/0112211232/2362734103271563122222321253222227252223231426020422411544242204223121124413216653.2472430103524252
@Chromosome_1738232_1_1_0_0_0_3:0:0_0:0:0_dcee/1
GCGGAACTGGCTGATGCAGAGGGTGCTCACCTCGGTACGGGTGTTCGGGTTCGATGGGATATCAAAAGATTCGGGCAGATGGCGGACTGTGTCGCACAGCACCAGGCTCTGGTCGGTACTTTTGTAAGCAGGCTCCTCATAAAAGAAGAT
+
31032306305212310422133224234325032121515213012422133223242241223704/32225221813202226221230363012402222323423223151244424033471522331511.542421623324
@Chromosome_3454400_1_1_0_0_0_4:0:0_0:0:0_dcef/1
GGCAACGATATAAAACGCCAGTACTGGTAGCACTGCGCCATTCATGGTCATCGAAACCGGCAATTTATCCAGCGGGATCTGGTCGAACAGGACTTTCATATCTTCCACGGTGTCGATAGCGACGCCCGCTTTGCAGACGTCACCCGCCAC
+
4182622542222221134745033242443132422341463232423023122121232245222214213545236022232222212242124123301421125532411222222234523222323221022/3233334154
@Chromosome_1118659_1_1_0_0_0_0:0:0_0:0:0_dcf0/1
TTTCTCTATATCGCGTTATTGATGCCCGCTCAGGCGATTCACTATTTTATGTTGTCGCCCTACAGCGTGGTGATGGACGTAAAAATGCTCGATTTCTTTCGTCATATGGGGACCGCGACATTAATCAGCGTGACCGTTTTGCTGATTGCC
+
2224222133323410122252434620-4011303332252321212621224233421-244223131235230127/22225385115221122231442425232142221320/4244123253024236224132342343.41
@Chromosome_1216067_1_1_0_0_0_5:0:0_0:0:0_dcf1/1
ACAACTTGCCTGGCTGCGCGAGAACGCTGATCAACCGGTCAGTATTGCTCAAATTCGTGAAGCACTTCGAGGAGGAAAACCGCTACCGGAAAACGCTGTAGTGCTGACTTTTGATGACGGCTACCAGAGTTTTTATACCCGCGTCTTCCC
+
123/202225322.23555232142242134342322/52252403431422252310053204223340.5105232205303453420242132632/24/2230341312212232325413/3/05148243212323212/2733
@Chromosome_850660_1_0_1_0_0_3:1:0_0:0:0_dcf2/1
GGTGCAAGCGACGGAGGGCGAGAACGCCAGCGCTGCGCAGCCGGACCTGAACGCGCAGATCACCGCAGCGGTTGCGGCAGAAAACAGTCGCATTATGGGGATCCTCAGCTGTGAGGAGGCTTACGGACGCGAAGGACAGGCATGCGTGCT
+
221024312544333222332242323444121352.52141.2442122126622215254122512641231234421242022502200223523322125202343524412442234523443412322244234022/343116
@Chromosome_970829_1_0_1_0_0_4:0:0_0:0:0_dcf3/1
GCGTGATTATGGCATTCCAGTGGCATTTCCGCCCGACGTTATATAACGGCGAAGCGGATGCAGAAACTCAGGCGATTGCCGAAGCATTGCTGGAGAAATACGGGCAGGATTAGCGCGGCAGTTTTCCCTGGCCGCGTAGCCAGGCGGCAG
+
325213031361622/30402242721423543222242182233522122143000654134530330023144323213212571333324323252422320403242645532342462122315244112454/23722103-23
@Chromosome_5029920_1_0_1_0_0_2:0:0_0:0:0_dcf4/1
AAAGTACAAATAAGCATATAAGGAATAGAGAGAATGGCTAAGGGGCAATCTTTACAAGATCCGTTCCTGAACGCACTGCGTCGGGAACGTGTTCCAGTTACTATTTATTTGGTGAATGGTATTAAGCTGCAAGGGCAAATCGAGTCTTTT
+
32312030251532015303161411232220230522222316022502344324243302001326212421222242//222022420153530312543432/344430453222122202321/527333213242.23322023
@Chromosome_1498522_1_0_1_0_0_4:0:4_0:0:0_dcf5/1
TACACTAAAGCAGAACAACAGCTGGATAAGGATTCGGCCATTGTTCCTGTTTATTAATACGTGAATGCTCGTCTGGTGAAACCGTGGGTGGCTATACCGGCAAAGATACGCTTGATAATACCTATACCCGGAATATGTACATTGTGAAGC
+
04225122232162224/321422237025154533402130002224-0242162/13322/363241253722202022033224441343522424234122130222021423124212323211212130222//245424323/
@Chromosome_3729833_1_1_0_0_0_1:0:0_0:0:0_dcf6/1
GGATCTGGCTGGCGTCGTTGAGCATTGCGCCACCTTCCATGCCAACGCCTGTTAAATCTGGTGCAATGCAGCCGCTGACAATCAGCGCCACGCCGTGACGGGCGCGTTCGGCATAAAACGCTGCCAGCCGCTCGGCACCGTCCGGGTATT
+
44423/12246/122132523302544213222325212122202/2254423251110241234222225334234232222343323253/030205443421232236444013443/34212332402522820313122314225
@Chromosome_2705614_1_0_1_0_0_1:0:0_0:0:0_dcf7/1
AGTCCATTCTCCCCAAAAATGCAGAATAATCCAACACGAATATGATACTAAAACTTTTAAGATGTTTCATTTGTCGCAATAGATGTTTCAAAATGTAAATAGAAGGGAACTTTTTAAGATTATTGCGGAATGGTGAAATAAGCACCTAAC
+
142222622541212232/1003240532122333422243/4221033217441242/22443442332207312/2232432325332252222642321230440422202424222-133262732302313243528-4025325
@Chromosome_382754_1_1_0_0_0_4:0:0_0:0:0_dcf8/1
ACTACGACTGGCGAGGCAATATTCGTGGCCTGCGCAATATGATGGAACGACTGGCGCTTTTTTTAAGTGTGGAACCGACGCCGGATTTAACGCCGCAGTTTATGCAACTGCTACTGCCGGAGCTGGCGCGCGAGTCGGCGAAAATTCCCG
+
32743344333452352342/3042552624323224222024/2222240212252251222332424/032431322266243242222342341511421222332-245121423042062222121255453/215022362031
@Chromosome_3746694_1_1_0_0_0_2:0:0_0:0:0_dcf9/1
CGGCAAAGGTGATATGCAACAGGCCAACTGGAGTAATCCGGGATGGCCGACGTTGGGCTTTTATCGGACCAACTCTGACGGCGATGCTTGTACAACCGACAGCAGAAAGAGCTATAACTCCTTAAGCTGTTATGAAAGTATTTCCGCGAC
+
23414152013222242212353225223373323/72412221.33421152135242221251831523311223013144420221/1641/23512123533142220225211223245550343.61/2221322302320072
@Chromosome_15300_1_1_0_0_0_8:0:0_0:0:0_dcfa/1
AGGTTGCTGTTTTCACGGCTTACGAATCCGAGTAAGAGCAACGGCGGGGAGTGATCCCCGCCACTTTACAGGTGCTCGCATAACTTCAAATCACCCTATTTTGACCCAGGCCAGCCCACGGGCAGGCTTGTGGGGTGGTTAGCGGGACAG
+
33205103224322032351133431222022503222211603312.244222232//131513342222342235212134423210440545/2/2203432622234/23210256523222213222224231232521440330
@Chromosome_1126559_1_0_1_0_0_2:0:0_0:0:0_dcfb/1
GATGCGATCCTCGAACCGGGGAAAGTGATCAACTGGAACGGTAAATCGGAAAAACTGCCGCCGCTGAAAATGTGTATTTTTGCCGAAACTAACCCATTCCATCGCCATCAGCAGATCAACCGCATTATTGAAGGCTGGCGCAAGCTGGAA
+
2222/7224222320511.262223.21754423431623203221213/232523412/21313112252225231/222823254/2232220227422541121122251722632304121;160073132224150544224002
@Chromosome_1391342_1_0_1_0_0_2:0:0_0:0:0_dcfc/1
CAGTGGGAAAAGCGGGTGCCGACACCGCGTGACAGCTATGACGCATTTTTAGATGCAGTGTGCGAGCTGGTAGCTGAAGCTGACCAACGTTTTGGCTGTAATGGTTCTGTCGGCATCGGTATTCCGGGAATGCCGGAAACAGAAGATGGT
+
26/20735/2222/252262/33120222.3234402/243248112313322045113002227323333262622221.2023123642612532421235403523224422/342/356334144233331212331434212222
@Chromosome_3350153_1_1_0_0_0_1:0:0_0:0:0_dcfd/1
CGATGCTGATTTTGGTCATGCTAAGCGCAAGTGGACTCTATGGCTGGCAATACTGGCAGCAGTCGCAACGGCTATGGCAAACCGCCAGCCAGGCGCGGGACTATTTGCTCTATTTATGTGAAGATGCCAACTGGCATAACCGCGACCACA
+
254222323.40232423224114152123463/12242523244322402042231241332212523434212531354322234211432402312222523420134322662123232222.213122030562/2.4/632222
@Chromosome_4085342_1_0_1_0_0_2:2:0_0:0:0_dcfe/1
TGGCCGGAGTAATCCCCTTCCTCTTTACAGGTTGACGATAACCACCGCATCTAAGCTGCGCGTTTTAACGAGCGCCTGCTAGCGGCCTTGCGGGTAACCTTAAGCGGCACCGAGGGAGCACTGGATTCCCTGCGCGTGCGGGAAGTCACC
+
2423226/22205.220054444222321321441/330/40552123024242271014421324063234122252021138122213222552520/2522212332464260534223453224224//22235262321122221
@Chromosome_2590521_1_0_1_0_0_2:0:0_0:0:0_dcff/1
CTTAAGCTGATTGCGGAGAAGGTGAAGAAGGGGTATGTGGAGCAAGCGACGGATAATTCTTTGCAACCTTCCCAAACGGTAACGGGCTCTCTCAAGGTAGCGGGCTTATCCACCATTATTCAGGAACAACCCTCTTTCGTAGCAGAAACC
+
42210252225353432321343421242;4233.03322102271143232122161322203/4622225030205221202283322134104111423341027441333212106136322/0.233021763223432243203
@Chromosome_2967548_1_0_1_0_0_4:0:0_0:0:0_dd00/1
TGTCTACCTCCTGTAGCGTGGTAATTAAGGCGTGTTACCAGCGGGGATGGCTAAAATATTCACCCGGCGTATCAACATCGCCCTTATGATTAAATTCCACGGCCTGTGTTTTTCTGGCGAGGGTATAATTCCCCTGCAACGCATTAAATA
+
32223253214312611105/5442.33-23/31242332/22231451241/52403132142143223322134224523212312542321.522213322110225423347/154315232223202133226/22440/32125
@Chromosome_4261712_1_1_0_0_0_3:0:0_0:0:0_dd01/1
TTGTCCGTGGGCGCATCTTTCGGAGCTGGCTGGTTTAAATAAGAGTACCGTCCATCGCTTATTGCATGGATTACAGTCCTGCGGCTATGTGACCACCGCGCCCGCCGCAGGGAGTTACCGCCTGACTACCAAATTTATTGCCGTGGGGCA
+
14243342242463/2231664125.15122346/22212220224/113.222231224331521311522233122723114284154024321522224511202123431321033241233520/22422252257321134423
@Chromosome_3486698_1_0_1_0_0_3:0:0_0:0:0_dd02/1
TGTCGCAACGTTCCTGACCATGCTCAACACGCTGGGTAACGCCAACACCTTCTGGGTGTATGCGGCTCTGAACGTACTGTTTATCCTGCTGACATTGTGGCTGGTACCGGCAACCAAACACGTTTCGCTGGAACATATTGAACTTAATCT
+
212204226112220442332412/122431425423332085232331123313222261234252222/2215131322443432244732223426043432512313142055125202223533222221246231434552033
@Chromosome_1007083_1_0_1_0_0_5:0:0_0:0:0_dd03/1
TGGATCCCTATTCGTACGGGAACAGATGCCGCACTGGTTAACGGTCTGGCGTACGTCATGATCACTGAAAACCTGGTGGATCAGGCGTTCCTCGATAAATATTGCGTTGGCAACGATGAGAAAAGCCTGCCAGCTAGTGCGCCGAAAAAT
+
22011234222244044222213322234022424420465223222712224135072222424340242221224442325220322030204320311141/4322/2521216722123340223430232422222322112312
@Chromosome_3379270_1_0_1_0_0_5:0:0_0:0:0_dd04/1
GTCGATGGAAAAATTTCAGCTATTATGGGACCGATAACTGGTCTGTCTGGACAAGCAAAAGTATCTCATATCTTATTTGAACAGGCTAAGATACACTCTACTGATATAGCCTCTCTCTACTACTATAGGGCACTACTCCACGTTCATAAT
+
53/23122233502322124245214..2317022434641250232-12204120631/13/1431233351242212154215525443534252222412021/0.022131210223241141232255/20013231212130./
@Chromosome_2281011_1_1_0_0_0_0:1:0_0:0:0_dd05/1
CCTGACGTCGTGGCGATGACCGGGACTGGTAACCCGTTCCTGATGTCGTTCTTCACCCAGACCACAGACGGCAAACTGAATCTGATGCATCACAAGGAAGCCGGAAACACAAAGTTGGGCGAGTTCGGGAATTACAGTAACGACTGGCAG
+
3144234222142344324422223124223222162332323-64222530301452/2154022232252621232530123422/420350343227522220532210531343454241216/4103/22244043224322442
@Chromosome_702103_1_0_1_0_0_4:0:0_0:0:0_dd06/1
GCCCATTTATCCTTCGAGTGCGTTGTGTTATTAGCAGAAAGATTGCGGTGGTTGCAGGAGGACAACGGCGGGGAACTAGACGAAGAAGAACTGGAATCCTTTTTATATGCCATTGCGAAGGGGAATGTTTTTAACTTCCAGACCATTCTG
+
4223204323222421.205255/23322261172222423350534142142242424144652224243222402050323362223.4210522221417202330402/344494132402202.22221334424345.225223
@Chromosome_3311646_1_1_0_0_0_4:0:0_0:0:0_dd07/1
GAAGACATGTTTCACCGTCATAAACCAGATAAGCTAAACGACAAGTGTATCTGGTTTAAGTGAAGAGACAAATTAGTGGAAGATTTGACCGCACAAGCCCTGAAAGATTTTTCTGCACGCTACTGCGATGCGTGGCATGAAGAGCATAAA
+
23530212032302433132335365323031223234332342235/2532223322023402253222324.3202452246424131023342210334320624033217213213223254313513242/24234061223013
@Chromosome_5143980_1_0_1_0_0_2:0:0_0:0:0_dd08/1
GGACAGCAAAAGCGGGTGATGACACCGGGGCAGAATGAAACATATTATCTTGCTGGCGCGTTACATAGCTGAACGGGCAAAGTCTGCTACGTGGGCAGTTACCGCAAAGTTCAGCCTTATTTATCAGTCTGTTGAAGCAACTGAAGTCTG
+
122.21034321240244133236442452134252734/2202422434022313154404142221601110212024131022230114222323440036232232121321322222411066322131412210445/224225
@rand_0_0_0_0_1_1_0:0:0_0:0:0_b0c/1
ATCGAATATTGCGTGAGGGTCGGCATAAATTGCATCGCTCTTGCGGAGAGAAGAATATGGCAGGTTACACACGTCTTTAATGATATACGTTTAAAGACTATAGTATGGAGCGTCCGCCCCAGAGACTAGATTTGGAGCCGTAAACCGGAT
+
32015.2224223/324321/4150344314/3110412661422723012241032122122322224322522022322545103242322041230232023121073222243143312.2142564222223232122533.472
@Chromosome_2835604_1_0_1_0_0_2:0:0_0:0:0_dd0a/1
GACAATGAGTGTCAAACAGACATTATTCATTTCAACATGTAACTTTGGGCAAAATCAAGATACCCGCAGAAGAATAATTTCCGAATGAATGTAGAAAGTGTTTTATTTATAGATATGGAGAGTCTTCGATAGTAGTGAGGTTGACAGATA
+
2125212220/154422102335112234625/5300123/23322213222240332302132216441222243352203402212212320232452456202233013231204/2231325211235302435312324232364
@Chromosome_4588554_1_0_1_0_0_4:0:0_0:0:0_dd0b/1
TTTCCTGAAAGGTTTACTGACCAATCTCGCTAATCCGAAAGCGATTATCTATTTTGGGGCGGTATTCTCATTGTTTGTCGGTCATAACGTTGGCACTACCGCGCGCTGGGGCATTTTTGCGCTGCTCATTGTCGAAACACTGGCGTGGTT
+
0232342121523220523532310104/3233124224/2040524522232111342352250422702532241232042242.227345022521001225/245230422262336222122722253422122340402412/6
@rand_0_0_0_0_1_1_0:0:0_0:0:0_b0d/1
GCGCGCACTGAGGGCATTATTGTAGGATTTTAACTAGTGTTTGGGGCTGCCCTGCTACGTGACTGTTATGGACAGTGCCACATGTCGTTTGGGTGGAGAGCATCCATATAACGACCATAAAGCCGAATCGACCAGGTTTCGCAAGGAGTC
+
0242323152351.046222043-132260113222132321302241125353441212323142302242222224332130/21334322422253/-34233422425232152222442505/52443601215343/3332350
@Chromosome_545119_1_0_1_0_0_5:0:0_0:0:0_dd0d/1
GCCGCTCAGCAGCAACTGCTGGCTGTCATCGTCATCGGCGGTCGCTGCCGGAAGCGCCTCAGAAACCGATGTCAGTGCTACCGACGGGATTGATGATTCCGCCAGCGGTTTAGCCTTTGGGTGGCTTACAGATGCGTCATAACCGGCTTA
+
61252/515222213135233344212333224411120313224/4220224262231221123222432524235222.1034254245206/252231122212.4132342203112313253150/2232312444204242220
@Chromosome_3533478_1_1_0_0_0_3:1:0_0:0:0_dd0e/1
CCGCATAGCTTCATGAGTCAGGTCAGGGATCCAGACAAGGGTAAGTTCACCAGCCCGCAGTAACCTGGCAAGAGAAATTGCGTCCCGATGTTCATTTTTGATTCTGTCTGTCGGTGATTTTGGTATCCGGGAAGGGGCAATAACCCTGCA
+
332523243232.222/522123422324/162222614232452413322446120311240240223252362243603033203303221241302222412827-1022222303044325162231220331232335320/335
@Chromosome_2766157_1_1_0_0_0_4:0:0_0:0:0_dd0f/1
CTGTCAGCATAGTTTTTTAATAACGTATAGGGGGCGCTGTCAAAATTGCTTTCCCTTATTTCAATCACTTCCTGGGCTCCCATGCACACAAATGCACCGCAACTTTGGCTTAAATATTGCTGAAGATCGGCATGTAAAAATATTATCTCG
+
2.631222223253.322222322444112/454223352324224530234232322433523240212335512423223214120223312141340515244152630254225242243242242352.1242525522243252
@Chromosome_2140235_1_1_0_0_0_5:0:0_0:0:0_dd10/1
TGCCAGCATCGCTGTTAGTTGTTCATCAGAAACTTTGTTCCACAGCGGTTCGCTTTCCACTTCGTTGGTATCGATGTAGTCAGCACCGGGAATATGGCTGATAAGGTTAAGTTTAGGATCGCCCCAGGCGGCTTCAATGACTTTCCAGTC
+
11330232432436020522613223250423223324311321243/22233002240.323232452313112243121633422432430332233220412232102222/33223023113104201234320523423144220
@Chromosome_2173728_1_0_1_0_0_2:0:0_0:0:0_dd11/1
ATACGTTACATGATGCGTATAAAGCTTCCGATGAGCGTTTATATGTCAATAAGCAGAACAAAAACAGCCGTTCATGATTACCTTCTGTGGTTGTTTGCTTGTCATCTCAGGAGCGTGAAATGACTGAAATGGCTAAAGGAAGCGTGACGC
+
3212101272124342224220222620213325/32413022121022402054223145222352622/2224122/42422232234555222/12024123522273632424610.42321032321422223032243222322
@Chromosome_1168277_1_1_0_0_0_3:0:0_0:0:0_dd12/1
TGAACCCGTCCGGATGCCACAGCGACCGCCTGCATCAGATTATTTTTATCAAAGGCCACCACCCGTCCATTACTGAGTTCAATCACCGGAAGACGCTCGAATGTACGGTAATTAACCACCTGAAGCAGCACACGACGGCGTTCACGCTGA
+
3523/2312253/23326023321/3020212722272/433521333402223014232012345111212215003330421242440424212282233315044224140220312053324244253211341424124223423
@Chromosome_3623380_1_0_1_0_0_4:0:0_0:0:0_dd13/1
TCCGCTGCGCCTAACAACGCGGCAAAAACCTGCGGATCACCAATGGCGTCAATCATGCCGAAATGACCGGTATGTTCACCGTAAAGCTCACGGTGCAAGGTATCTATTTGCGCGGTAATACGCCCAACTATCTGCCCCGCTTTTTTTGCC
+
1201242242/20220210433141422221432251222224546221232212114132235024533232420524826576321553158233/33322822423322242012123133222322322./214353233264422
@Chromosome_1271853_1_1_0_0_0_1:0:0_0:0:0_dd14/1
CAAATGTCAGATCGTGTGCGCCTGTTAGGGCGCGGCTGGTAAGAGAGCCTTATAGGCGCATTTGAAAAACCTCCGGCTATGCCGGAGGATATTTGTTGCACGTCGTCAATTGCGGCGTGCTGACTCTTCCATTGATATCTGCTGGATTAA
+
432226241332132320.22132322320111454105223412212245212312323/334142222251344522022204232022435122224132432021337253514221/2233152/50201225314011341132
@Chromosome_765400_1_0_1_0_0_4:0:0_0:0:0_dd15/1
AGTGGCTGCATGAAAATACCGATCTTGATGTGACCTTTATTGATATTCCTAATCCTGCATAACGAATAATGAGAGGGATCGAAAGTGCAACGAGCGCGTTGTTATCGGATAGGTGAAACGGCGGTAGTGCTGGAACTGGAACCTCCGGTG
+
442230331343064253153164243312032205232222.2230225432442/-04202125125221213022111232464331.33212243652245231262421242224222232/3-2312262221312242240/2
@Chromosome_1777114_1_0_1_0_0_2:0:0_0:0:0_dd16/1
CGCCCAGTGTATCGGCATCCCGTTGCGCAGTGCGAACAGCGAAACATGCGATTGGTTGAGAACAGATTCGATGTTACGACAAATGATTTCCCCCATTTCATGAAATGGCGGGCCGCTGCACATGGCGGCGAGAATATTGCCTTCAAGCTG
+
12431234032603222213232354311623122232242014035134321222446322221215242243242230273.322162123214342.510024142322326334442341033322122252342122.0353422
@Chromosome_2477020_1_1_0_0_0_3:0:0_0:0:0_dd17/1
GGTAGATAGCAAAAATATTGTGCCGAAGGAGTGGGTTGCTGTCTATTACCACAATCCGGATGAAACACCCGCCGAAAAATTACGCTGCGACACCGTCGTGACGGTACCGAATAACTTTACGCTCCCTGGAAACAGTGAGGGCGTCATTCT
+
/232323204302524331120212247423124223322353345034220321053-2323110222253222304202152311544212031422233427611032143305/32220023042164421456220212226221
@Chromosome_1708171_1_1_0_0_0_6:0:0_0:0:0_dd18/1
GAACAACGTCTGGCTATGCGATTGCGCTAAAGTCTACGGTCACGCGCAGGTGAAAGCTGGCATAGAAGAAGATGCCATACCGACGATTCATTACAGTTCGCAGGTGGCGGAATATGCCATTGTGGAGTGTAATTGTGTGTAAAAGCATGA
+
222423442522232433423322.231234421242310751552235232442/333512341322022216365245205204223411/2123262120/2421442223312252550/034.42322233122231.1424223
@Chromosome_3745641_1_0_1_0_0_4:0:0_0:0:0_dd19/1
TCTTTTGCGCTGCCGTTAATTTCATGTGTAAATCCGCCATCTTCAGCTACCAGTAACATGGCGCTGTTCAGCCCCACAATCGGGAATTTTTTCACCGGTGCCGGCAGTAATAAACGACCGGTATAGTTGTAGTTAAAGCTGGCAGACACT
+
0.43342420212512421031324342221321/322252124132244002422322216443400233352322200252243725242712223352241234./34244242440432233113031322232332122353220
@Chromosome_2557715_1_0_1_0_0_2:0:0_0:0:0_dd1a/1
TTGCTGGGACTTTTTGGTTCGCAGCATGTCAGCATTGACAGCGGCACCACACAAACCGTCTTTATGTACACTTGGCTTAGCATGGCGTTGATCATCGCCCTTCCGGCGTTCATCTTTGCCAGATTGCCGAACGATACGCATCAAAATGTA
+
001-3332322341321242232232442034235133422232.30212252142112/3220135351411422112362050417332232227223221425222335623332324222544125363023322/02.2432212
@Chromosome_2564539_1_0_1_0_0_2:0:0_0:0:0_dd1b/1
CATTTTTACCAGCGATGAAATTCTTCCGGCTCTCGTATCAACCTTAAAATCTGACGAAGATAACCCGAATATTATCGAAGGCGCTTCGTCGTGGTTTGATATACAAGCCCCACACGAAGTCACTTTTAATCTTGATGGCGAACCGTTGAG
+
44353/4-3222413333/344/2365221541025623221133623321112330342346035281225505442222135322221342354320232032.52224433123232301343,122/2225123122423123250
@rand_0_0_0_0_1_1_0:0:0_0:0:0_b0e/1
CGGTTGCGGGTCCGGGGACAGAAACCGTCAGAGTAGGCACTATAACTTCTCCCGATCTTCGCCCTTGCTTATGAAGTGTCACGGTTTCGTTCCGTTCGCTGTTAGTGCTCGTATAGGGAAAAAGGACAATGGGGGTCCCTAAAGGCGTTT
+
42333142233242420363014211332125232/4316,2137322332326232122-2242253533112232523174223/303222314124352047231324272//3220621123531422422/22022621201123
@Chromosome_4186145_1_0_1_0_0_4:0:0_0:0:0_dd1d/1
ACAAACGGCAATGAGACAAAAATATCCACAAATGGCCAACACGTCCTCTATTCACTTTAAAGGGAATCGCTGAAAAATACGCTCTGTTTAGGGGGATTCACCGTTCTCAGAAAGCTATTCCGCCCTTTTCCTGCTGAGAAATCGCCACAT
+
04352323.012425041462522000123522.322023330443213074335350204422/2223053322212225252222421221024212315425213221242351431333102212243232303232232023432
@Chromosome_4810160_1_1_0_0_0_3:1:0_0:0:0_dd1e/1
ATAGAGTTAACAATGCCTTTGCCCGGGATACACTTCAGACCTTTTTCAATGACATCCCATTTTGAGGTGTCTATCATAATCGGCACGCGAGCGATATCCGGTTCACCGGCAATCAGATTGAGAAAACGCACCATCGCGGCTTCGGCGTCG
+
421255422220/1031/224363226340/632332326322435/32444/212237351250163225323422322020141213123421012/21222341322.3173054420243332352/2268242504020130283
@Chromosome_4827397_1_0_1_0_0_2:0:0_0:0:0_dd1f/1
TTGTATCGTCCGCTGGACAGTAACTGGGCGTATGGTCTGGATGCCAACTACGTTAAACAGCGCCACTGGCGTAGTGCAAAAGATATGATGAAATTCACCGACTACAGCGTGAAAACCGGACATCTGACCGCCTACTGGACGCCATCTTTC
+
3021134221562412443472422246032252562243322323251137152021234225512//24263252401355212345425220222505014261323442204//22124234332244203132320423033225
@Chromosome_3587676_1_1_0_0_0_5:0:0_0:0:0_dd20/1
TCTGTAACATAGTCACTCCATCATGAATATCATGTTCTTGTGAATGCCAGTGAATGTGTCACTGAAATGTTTTCCCCTGTCCGGGTCCCGGTCATGATGACCGGAACCACAGAGAGGCAATGCAGAATTATCAGAAGGTCACATTCAGCG
+
01.12032422235234145220/2353232423821522245.223522322221124223236233452413/.332552115243432225222133336232132142622561230233333/2433228422231132542222
@Chromosome_2293249_1_0_1_0_0_2:0:0_0:0:0_dd21/1
TCAATTTCAGGAAGCGATACGAACACCCCACCAGCAGACTGTGCGACAGCATCCGCAATGTAGTGAGTGCCGGCCGCACGCCGTAAAACCATTGCCCATCCCAGCGGGAAAATCTGATCGCCATCTGCACGAAGGCGGTTGAATAATGCG
+
052402222,64303433254/22225325262241023121021411534134333431263152244423213/202242024024.342000224535.624532325122224232222614453234236331/32222632223
@Chromosome_1948083_1_0_1_0_0_2:0:0_0:0:0_dd22/1
TGCCAGTACTTCATCCGCCGCCCGCCGAATGGCGCTCGCTTTCTCTTCAGACAACAAGCCTAAATCTTCATTAACTTTTGCCGCTGCGCGCTTGGTTAGCGCCAGCGCACGAATCAGTGAGGTGGGCATTTTCTCCGTCGAAATGCGGAA
+
265222/2323021040022252133242/4424243.2321102244122212142522343524243/1365232123232122222414143520334/332123222242302424334332/23554231513251322323222
@Chromosome_1944903_1_0_1_0_0_2:0:0_0:0:0_dd23/1
ACTGAGTGGCGGCGAAATTGTCGCCCTGGACGATCAATACACGTTTTTGCAGCGTATCCCGCGCAGCCACTACGTGCTGGCAGTTGGTCCTGTTCCTTATCTTTATTATCTCCATCAGATGCGATTGCTGGATATCGCCCTGATCGCTTT
+
.422242454133124012522/-22/924431613512225130114322238/3337223112225652125221213224232237221226323042641320243111224222152413324736630/530222222442123
@Chromosome_4938384_1_0_1_0_0_3:0:0_0:0:0_dd24/1
AATTTTGTTCGCAGTGGAAGTACCGTTGGTCACCATGTAGCTGCGGTCTGCGTTAAAGACGCGAGCGATATACTGTTCTCATTCTTTGTGTGGACCACTGTGATCCAGCAGAGAACCCAGTTCAGATACTGAAATGGAGATATCAGATTT
+
2560462127244342224352233263423223,2324/2056423214033622423523244822-/54222522222522822512233225513/12263132232542303-/3220232421.303132052222213255/-
@Chromosome_1921546_1_1_0_0_0_3:0:0_0:0:0_dd25/1
GCGAATCGCTGGCATCACCTTTAAATGCCGTCTGGCGAAGAGTGGTGATTAGTTCCTTTGGGTCGACAGAATCCATGCCGACACGTTCAGCCTGCTTCCCTGCCAGCGTTGCGAGTGCTGTACTCATCCGTTTTATACCTCTGAATCAAT
+
2,2143253252414543620213423243222153300162302252142/2323.2232324222726353331226561/13412644242221213020/11122222412242145222426223.3321023312322262222
@Chromosome_3353793_1_1_0_0_0_3:0:0_0:0:0_dd26/1
ACGAGTTTCGCCGCTACAGCAAACGCTTTGCCGCCGGTGCACAAAAAGAAACGGCGGCTATTTTCGATCTTTACTCGCACCTGCTATCGGACACCCAGCTGCGTCGCGAATTGTTTGCCGAGGTTGATAAAGGCTCGGTGGCAGAGTCGG
+
2422222241432042324225343120251122421220251/12365005245132413256532132222/2122722122222222.2153244/2/3324612332422222142231232556324223122222132353424
@Chromosome_4161168_1_1_0_0_0_3:0:0_0:0:0_dd27/1
TCTTCTGGCGCCGTTGGGTGAATGGCGACGGTATTGTCGAAGTCTTTTTTGGTTGCACCCATCTTCAGCGCGACCGCGAAGCCCTGCAACATTTCGTCCATACCAAAGCCAATGCTGTGAATACCGACAATCTTCTCTTCCGATCCAACG
+
022241342324216033050531411245266221322/22216072/424232433/03222246222302269223233331032.4234252221332223321232331542414452322322245322322626240.13224
@Chromosome_3408170_1_0_1_0_0_1:0:0_0:0:0_dd28/1
TCAAGAAGGGGGCAATGGAAAATGATGTTACCCTGGCAACAGGGGACAATTCTTGATACAAGTATCAAAAATGCGTTGCAGTTTTGTAGCCGAATTATTTTAGTCACCGGCTATCGTGGTAATGAACTGCACGAACGTTATGCGAACCAG
+
222223203520133643202322128242836345233143102233322522123532134223213423622234743336124242223/32222023233202422262463202211412213.12342123322224221012
@Chromosome_1090810_1_0_1_0_0_1:0:0_0:0:0_dd29/1
AAAATCAGCCAGAAAATATTCAATACCGTACGGCCAGTATTCAGCAGCACATTTTTGCCAGCCGGGTTCAGTTCATCGACATGAATAGCTTCATTGCCATAAGGCACCAGAGACAGTTTAGTGATCTCCCAGCAGGATCGTGTCAGCGGT
+
023563222244252222452252221224222325435323420223.20453020610522602322242204222021/2/2441133241225441615162224335222.0253424122315121314372503204222332
@Chromosome_1794247_1_1_0_0_0_2:0:0_0:0:0_dd2a/1
TCCCGCCCGCTTTGGTGTCTATTCCAATACCGATGCTCAGGATGGTATTCCGCTAACAGAAACTTTCTTGCCTGAATTATTCCAGAATCATGGTTATTACAGTGCAGCAGTAGGTAAATGGCACTTGTCAAAAATCAGTCATGTGCCGGT
+
32221212.1115/022022032252215440344412312/2214100213222462426432422432261432354335415222242/32001/4222633422163220012311344225141223054433242202433722
@Chromosome_3370982_1_1_0_0_0_0:0:0_0:0:0_dd2b/1
TGGTTGTTGATACCGATGAACAGCCACGCACTGACGCCAGTGCAGAAGGTTTAGCCCGTTTAAATCCTTCATTTGATAGTCTCGGTTCTGTGACAGCGGGTAATGCATCATCCATAAACGATGGCGCAGCTGCGGTAATGATGATGAGCG
+
3626340222012114232302232252322344312225323522871345410213022131521220/1611372.65/00233622322/22622334202033342224113423032044222240303/165221423/4235
@Chromosome_1836935_1_0_1_0_0_6:0:0_0:0:0_dd2c/1
CACCAGTAACGACGATGCATTGCTTTCGTGGCCATCATCATAACGTTGGGTGCACACGTCAGAGGATAGATGGGACACATGGCGATCATACAGCCAATTTTAAATTAATGATTGATCGGTTTTCCAGTCTGTACCGCCAGGGCACTGGCA
+
753102124212312/2/412200332/224313322522353422635340422231/2420111.633122241324203452242003022502423342624/2232271224332223262143244223003422112821201
@Chromosome_1499098_1_1_0_0_0_5:0:0_0:0:0_dd2d/1
AGCCAATGCTAAATGATCGTAAATATCATGACTAATAATGGCGCAACCCCAAAACTGGGGATAACAACCCCGGTCATTGCCAGCCCCATCACGGTAAAGTCCCATTTGGTGTTTTGTTTTAATGCTGCAATAACGCCAGCACTAACACCC
+
232120146333/2212114222253425/442342322122311425343526732225122413524275210112221623425453212221453212202/74423231151313.36351232434322425523553532221
@Chromosome_4267975_1_0_1_0_0_3:0:0_0:0:0_dd2e/1
CTGCATCTCGTTGCCGCACTCCAGGGCTTTCACGCCCGCATCAAGGAGCACATATTATGAGCCGACCACTTCTGCAACTGGCACTCGACCACTCATCACTTGAAGCCGCACAGCGCGACGTGACGCAGTTAAAAGACAGCGTCGATATTG
+
2204552/3032232/442242423071354222224520302222323232232152244/25322442532324222543222232/1112316/26215//2224323104312126224024403222203342423431305222
@Chromosome_1292539_1_0_1_0_0_4:0:0_0:0:0_dd2f/1
AAAACCAGCCCTGATGGCGCAGTAGAGCACCAGGGCGACAACCGTCCCGGTGAAGGCGACGGCGACGATGAGCAGGTCACAATCGATCTGACCAAAGTCTCAGCAGACATCAAAAAACTAGTATTTGCTGTTACCATCTATGAAGCAGAA
+
24/3232222033332/225003544352235042/25311332132422329263754423223124113422334033204024120045125232245115223342532104262211.641.1332242424,323133414422
@Chromosome_2249625_1_1_0_0_0_3:0:0_0:0:0_dd30/1
GCAGAAACCGCACCGAAACTGATGCGTATGATCGATATGCTGGAAGATTGCGACGACGTGCAGGAAGTTTACCATAACGGTGAAATCTCTGATGAGGTCGCAGCGACTCTCTGATGAGACCTGCTAAACAGCAAAACGGTGACGCGTGAT
+
022214521122/242203415250420/302/262126222111242324/6/42421442/202443213233411242016642124442311503222122122223352153206451325113253101202/22224350222
@Chromosome_1127519_1_1_0_0_0_0:0:0_0:0:0_dd31/1
CACCTGCTCCACTGCTCCATTGTACTTCTCAATTTCCACCAGCGTAGTGTGCGCACTGGTCGCCTGCGCCAGCTGCGAAGTACCGATGTCGATGGTCAGCACGTTGGGGTTACCGTATTTGCACAGCGCACCAGGCTCGCCGCCTTTATC
+
53214215442342322642251/6232514242242332232/24249302222435450134423164631243422142122/223042112024.24255222423323/122343234422324342202043022521223526
@Chromosome_4851628_1_1_0_0_0_3:0:0_0:0:0_dd32/1
TATGAACCGCGCAAAAAGCGCAGAGCGCGCTAAAAGCCGGCGCGTGGCAGGTTATTAACTATCGTGAAGAGAATCTGGTCGAGCAATTGAAAGAGATCACCGGCGGTAAGAAAGTGCGCGTAGAGTACGATTCCGTGGGCAGAGACACCT
+
211/22222.21421311221221302324/232222441242542205335212322.03213122222252512252302431423222322432320423620223324343032341422/210/12503333252222322-2/1
@Chromosome_4067686_1_1_0_0_0_3:0:0_0:0:0_dd33/1
ATGGCCCCTCGAATAGTTCAATTTTTTTGAACAGAGGGGTCAATTTTCACCCTCTATCATCCCAGGCATATCGGGTCCACAATAAGCTCATCGAAATCATTAAGGGGGCGAATACAAATGATCTACTTCCGCAAAGCAAATGAACGTGGT
+
043022122/3205233551125451/2326150-4/440272412221522140622334124262332123101322020333411645.5520242235022340242/5022/411221222522022245122202022312512
@Chromosome_3221802_1_1_0_0_0_2:0:0_0:0:0_dd34/1
TAGCTGATGCGATAGTCATCGTTAATCTCGCCATTGGCAGCAAGTTCTTCTTTTGCGCCGAGGCCGTTTTCCACCAGAAACAGCGCCTTCTGATAACGATCGTACATCATATTCATGGTGATACGCAGACCGAGTGGATCAATTCCCCAG
+
1262202203122243354312.4022122242442024.3036422262122242211342322202332413152335234/25200..326246342526551426112302232234222232022512223422/5211222352
@Chromosome_4027573_1_0_1_0_0_4:0:0_0:0:0_dd35/1
AACATCGTGGTTATAGGTCTGCTGTGCCGCGCGCGTAGCCGGGTGGATGTCGAACTGCTGGCAACCCGCAAGTCGGTAAGCAGTTGCTGCGCTGCCAGCACCACCGGTGATTGCCATTAATGGCTTCACTTATTCAGGTGCGCGATTTGC
+
2443442422440265/111212243432021222224/3232331315222236250102212203234222145133123422312321112203121245103.2/422022270222/508523/222220322232523353242
@Chromosome_4223695_1_0_1_0_0_1:0:0_0:0:0_dd36/1
TCGAACCTCCCTGCCCCCGGAAGTTCTCATCCTCATGGGCTGCAGATGCAAAAAAGCCTGCTCGTTGAGCAGGCTTTTCGGATTTGCTCGGTGATAGAGGATTCGAACCTCCGACCCCTTCGTCCCGAACGAAGTGCGCTACCAGGCTGC
+
101411/5232120122420442405325245223225123223/144-033112/223544524224/4/52222221338032232/3224432155531403133232224231236332212454314:31211242300132012
@Chromosome_3208725_1_1_0_0_0_9:0:0_0:0:0_dd37/1
TGACGGTTCCGGCATGTTCCAGAATGTCCAGATCTTTGCGAATCGTTGTGCCTGTGGTGGAAAAGTATTGCGCCCATTCTTCAACCTAGCATTTACCCTGCTTTTGCAGATGCTCCAGAATAGCGGCGTGACGCTGACGAGGTTTCATGG
+
15322322235321233332443250116262610221153322226422012/206232405573/2332343244111223223125440.136220220/612322232131223222/5421.20203213524232351222412
@Chromosome_1636551_1_1_0_0_0_0:0:0_0:0:0_dd38/1
CCAAAACCACGGTATGGGCTGAATGGCTTGCTGCACAGCAAGACGTTTATTTGAAGATTATCGATATTGTGCAGTCACACGGCGCGGACTTTGCCTTCCCCAGCCAGACGCTGTATATGGATAACATTACACCGCAGGAACAGGGGCGCT
+
21124221520324122/33324222210452421043250.03420314212552462251422223522/27/51322630300435255124224/320226272005-227322232523222262212/4422200444251345
@Chromosome_3999049_1_1_0_0_0_1:0:0_0:0:0_dd39/1
ATTCTGTCTGCTGATTTTGCCCGCCTGGGTGAAGATACCGCAAAAGCCCTGGCAGCTGGCGCTGATGTCGTGCATTTTGACGTCATGGATAACCACTATGTTCCCAATCTGACGATTGGGCCAATGGTGCTGAAATCCTTGCGTAACTAT
+
25222222333321423422212361232422122011124/43443121322112/2303302422631332246343/420236222344111234.252544/3/212../302315323.32645323225235/42004232/42
@Chromosome_343071_1_0_1_0_0_3:0:0_0:0:0_dd3a/1
GGAAGGGGTGACGGAGGAGGATTATCAGTTCCTGCCGTCGAAAAATGACCATTTCGTGAGCGGAAAAATCACGCGTAAATTTAGTACCAGCAAGCCTGCTGTCTCTACGTTCACATTTAACGCCCTGACCTATGGCGGGTACGAAATGAA
+
314232423362452542-1222/2/1032223223452632542.342421402212520242372214242123224364053221240224337232113334222224232323-1221423331444221333244212527425
@Chromosome_4077697_1_0_1_0_0_3:0:0_0:0:0_dd3b/1
GATTTGCTTCCATACTGAGGCAAACACCACCAGAAACATTGCCTGACCGCTGTTTTGCGCGTGGTTCCAGTCGTAGCCGAACTCCGCGAGAAAATGGGTGATCAGCCCACGACCGGGGTTAAACAGGTAGATCCACAAGACGGCGGCAAC
+
4/040322220622222506625632.11-4323356223/212232322302242222143/02242642023220113362423422101222305321162241233422213241246/222214451561322732052233231
@Chromosome_230805_1_1_0_0_0_3:1:0_0:0:0_dd3c/1
CATATTTGCCTGGGATTCACTGAACCCGCTTCCCTCAATACCTGGCCGATAGCCCGTAGCGATGGACAATTTCATGAGGTGAAGTACGGTTTGTCATCCGATAGTGGGTAAACACTGAAACAGCTTTGCCTGAGTGGCAACGGGATTGCG
+
22212203122226332212241012425202522121421235224522322431122402424256224221122243112/352234502222.3350134112121230/027241122332223412212108622343/22263
@rand_0_0_0_0_1_1_0:0:0_0:0:0_b0f/1
ACGCTTAAAAACCGATTAAGCACGCCGCGGATAACTAGGTCGGGCTCGCACGGAAACTTGTTTTGCCATCAACGACCACGCTATGTTACATCAATATCACTCAAGTTGTGTGGAGGTCATCTCGGATATTAGTCCTGGTGGACACTTAAT
+
.302223402612235273452520235322522622222/5222521012323324101526463124410030220120.22224153353224333232130453502145130133/2422615423222423222245.203/21
@Chromosome_2519217_1_0_1_0_0_5:0:0_0:0:0_dd3e/1
GACGGCGCTCATAGCTTTTTCACAGGCATCGAGAATATCCGGACGTTATTTTTTCAGTTCTTCGAGATAGCGTTCGGCGTGGAACAGGAACATACCGCTGTTCCAGTAATATTCGCCGCTTGCCACATAGGCCTGGGCGGTGTCCAGATT
+
3123422513220252240031412234225132422231/1432224236132522532644230115/21420244524322224232314333324202003414232-401.1142122132022242303232244142/43523
@Chromosome_3162867_1_1_0_0_0_4:0:0_0:0:0_dd3f/1
CAAACGTGGTATCAACTTTCGTGCTCTGGCCCAATCTATATTTGCACAACAATGGGGGGACGTATGCTGTAAAAGTAAAACAATCTGCGATCTCAAAGTTATTGTGTGATTTTTATGTGAGCAGAAGATATTCATCAGAAACAATTATGT
+
;2212422452243312232302322721422131233145/2230312/4221536022132242502234/03/23254224438220324122322222264/33335124222/211332112/02324131.03222212/2242
@Chromosome_4487210_1_1_0_0_0_2:0:0_0:0:0_dd40/1
TAGGCCAACCGGCATTAACTTATGCAGGCGTTGTCATTGGTGGTACGCGGGTGGTTTACTTGAGTAATAATGCTGATAAATCTATTTCTGTATTTAGCAAAGAAGAAAAAATACCTTATCTCATCCAGGCTTGGGTAGATCCATTTAATA
+
2.652223415424.307236223331420255454262221054220463301050342242225242232262/12122042321243524.022322422.5.235224254432540/52214050/312232325.103422023
@Chromosome_3714361_1_1_0_0_0_1:0:0_0:0:0_dd41/1
TCTTCTTTCCTCAACCTGACGCTCACTTTGTGCCGCCAACGGTAACGGAAGAGGGCATCTTCTGGCCGGAAGGACCACGCCCACCGTCGCGTGACTATACGCCGCTGTATGACGAACTACGCCATGAACTGGCGATCGATTTCTTTATTC
+
4055524203353343232222142/302132211121452331346212242231422233515443433220/325611232234342302262222232314242132222415231523122122233/04242422435543260
@Chromosome_650284_1_1_0_0_0_2:0:0_0:0:0_dd42/1
CAACGGTGACGACGCAGGCACAATCCCCGCTCCGGCAAACAGACGCACCTGATTTTCCCGCAGCTTCGCGCAGCGGATGGTCACCACCCATTCGCCGTTACCTTCGATGTCACACCAACCCGCAATGCCGCCAAACAGTTCGCGGTCGAA
+
06502/25223022241122423323423233173144232422524123302433025420272233634/2221326312422422432224454322/2414125431330320203442354325623227222542232.21642
@Chromosome_679996_1_1_0_0_0_1:0:0_0:0:0_dd43/1
AGTGTTACCGTCCAGCCGGGCTTCAACAGGCTACAGCGCCACGGATATCGTTGAATACGTTAAAATATTACTAATGAGCCGCGGCGGCGACCTCGGCATGATGATTATGATGCTGTGTGGATTTGCCGCTTACATGACCCATATCGGCGC
+
46.524522402220224:22420243/232321261455.12.124222042321275033253240232044015542333.2343/3543232332220233230322312143335232104156035210234253232042122
@Chromosome_5094151_1_1_0_0_0_1:0:0_0:0:0_dd44/1
AAAGTTAATCGCACTGCGTAAGCAAGGAGCCATCCTGACATGGGGCAATTACCAGGATCTGCTGCCAAACAGCCCTGTATTGTGGTGCTATCGCCGTGAATGGAAGGGGCAAACCTTGCTGGTCATTGCCAACCTTAGCCGTGAGATCCA
+
3241221113521421734123204212333333163362222532455802223220.2432040623432/2412262052442322623222254214243222121156133122225/212223423226220224122212313
@rand_0_0_0_0_1_1_0:0:0_0:0:0_b10/1
AGATTTAAATCCGATCATAATGAAAGCTGCGTCAATGGTATTAATCCCTCGACGAAAATTCCTATACCCAGCTTTAAATGAGTTTGTATTCAGCGGCAACGGTATCGCCGTTGTTGGCATACGTTGCAGTGCCATATCTAGATGGAAAAC
+
2212.02224236332355122222432354244/62244321023253232224033434542223332241212/215244134532231333405212124/321424367433221133622223222243212064-26545025
@Chromosome_4073785_1_1_0_0_0_3:0:0_0:0:0_dd46/1
GGGTGGATATCCTCAGGGAGGGCGGGAATGCCGTTGATGCCGCCGTGGCGGTGGGCTACGCGCTGGCGGAAACGCATCCGCAGGCAGGGAATCTGGGCGGTGGTGGTTTTATGCTGATCCGCTCGAAAAATGGCAATACCACCGCTATCG
+
1132231021321220342422222444234446526021624625322/22143122142344//712222330422123241322025422120422//126324226./4122212222352103103/124422400225113427
@Chromosome_4553893_1_0_1_0_0_2:0:0_0:0:0_dd47/1
ATACTGGCGGAAATCAGCCAGTTCACTTTATTGATGGTATTTGCCCACTGGCTAATCCCTGCGCATGGTGCACTGGGCGCGGCGCAGGCATATATGGCAACTTATATCGTCTATTTTTCTCTTTGTCGTGGCGTGTTTTTACTCTGGCGT
+
21124053064132-533-121321232122614312012423/445021.44125334241242220310444441222364214223344131422253425.420264023204112422124420334142012222534540222
@Chromosome_3843105_1_1_0_0_0_2:0:0_0:0:0_dd48/1
AAAGACGTCGATACATCAATGAAGCTGCTAAGCCAGCTGGGTGCGAAAGTAGAACGTAATGGTTCTGTGCATATTGATGCCCGCGACGTTAATCTATTCTGCGCACCTTACGATCTGGTTAAAACCATGCGTGCTTCTACCTGGGCACTG
+
234322213321/02222332241230452345413126222162-222420243324233221184242246212233025221226121200202332231424042/223633/523210022/10232232531313225224421
@rand_0_0_0_0_1_1_0:0:0_0:0:0_b11/1
AGCTCTGCCGTGTTCGTTCCGGGGGCTCGTGAAAAGAAAGCCGAACAAGGGACCGGTTCCCCGAATGCCGACCCATGCGAAAGAAGATTCATGTGATCGAAGACCAAGGGAATCAGGGTATACGTACTCCAGTCCGGTCCTTTTAGACCC
+
342212221220421424444252/5.22112152623722005220422232453353125011530352222240630230322222/32/354142322224442312232350223131422132232134123135150212242
@Chromosome_2933083_1_1_0_0_0_6:0:0_0:0:0_dd4a/1
TCATGTAGCGGCTGACGCCAGTCAGCGTACCGCCAGTCCCAACGCCCGCAATAAACACATCAGCCTGACCGTCGGTATCTTCCAAGATCTCCGGACCGGTGGTTTTTTCCTGAATTTCAGGGTTTGCCGGATTGCTGAATTGTTGCAGCA
+
145142522412402752322315222/22524124322424132255238454332323101225/32214344232202202121123243222222621122162353450010723132525224122412362/21255523/24
@Chromosome_1661353_1_0_1_0_0_1:0:1_0:0:0_dd4b/1
TGACCCAGGGGCAAGGCGGGTAAAGGCAACGCGTTGCTAAATTTTGGCCCAGGAAAATTAAGCATGGATAACAGCCAGCTGCCTCTGCAGCTGACCGGTGAAGCGAAACAGGCGGACCTCATTTTATATGCCCGCTTACCCGCGCAGCTA
+
2562350503326322312423443423022122201002424322112205501233123.242251/4312142414318244/24353245072332303510622142232313.2223024126244522241302123101221
@Chromosome_1644860_1_1_0_0_0_6:0:0_0:0:0_dd4c/1
CAATTTGATAATTCGCTTGCCCCAAAATTATCGCAGTGGCGACGTGATTTTCATCACTATGCAGAGTCTGGCTGGGTGGAATTCCGCACCGCCACCCTTGTCGCGGAAGAATTGCAGCAGCTCGGCCATTCACTGGCGCTGGGCCGAGAA
+
24221233321533522323/222112/20721232252430272312223425236320/21223410.432432-32033/3.252220262333223212122234453226232504222213132/2121122311342622232
@Chromosome_528823_1_1_0_0_0_3:0:0_0:0:0_dd4d/1
TGAAAGCTGCCCCGTCTGCTCAATGGCGTAAATGTCCGCCGGACTCTCCACCACACAGATTTGACCGTTATCCTGACGACGCGGATTCGAACAGATGTAACAGACTTCCTGTTCGGTGAAAGTGCGGCAATCGGCGCAGTGGCCGATTTC
+
352423.2272221222/1111232222.2222213032225032122252042224142242420334323/32322343430211212214222233443124322242132322311422022531442242233222/32222712
@Chromosome_4283864_1_1_0_0_0_4:0:0_0:0:0_dd4e/1
CACGGCGGGCAGGCTGTCCGGTATACAGCGGTTCGCCAGTCCCTGCGCGTTGTACGCATGTCTGGTCTCATGCTGCCAGAGCAGTGATTCCGTCTGCGGGTGATGCACCGTCTGACGCTCACCGGACAGCCGGCCTTTCCCATAATACCC
+
62224232622352/3332231222011224352041642721234522224252430113042133343232./.32322220441323147532253422021205312143222123302223203415142223282262514446
@Chromosome_576578_1_0_1_0_0_5:0:0_0:0:0_dd4f/1
TTGGCCCGCAAAAAGGGGCAAGGCCGGAAATGGTCGAAGGGCTGGAACAGGGGCTGCAAATTTACGCCCGTGTTTTACAACAGCAAACGGAAATCAACGTCTGCCAGATGGCGGGCGGCGGCGCTGAGGGCGGTATGGGTATTGCGGCGG
+
2232125213.232232/5524132234132552222002241223/-3243502432242313342/0344230/45242203142020/134-22326340540152212134634352022426242432423/0243142254052
@Chromosome_482226_1_0_1_0_0_3:0:0_0:0:0_dd50/1
CAGAATGATCGACAGGATAAAGCCTGTCATGTAGGTTTTTACGCTGCCATTGGACGCGCCGCTGTGATCGGTAGAATGACTCATTACATCGCCCCCATCAGATAAACAACAGTGAACGCACAGATCCAAACCACATCCAGGAAGGGCCAG
+
333223222303044435645024073242230121200.20221132024314221323164421112//3202146542122221030322354030031352330042/13343122721212554123215224354243327013
@Chromosome_82362_1_0_1_0_0_3:0:0_0:0:0_dd51/1
ATGGTAATTCTTCGACATCACACGGTTTCCGTGTTGTTTTCGTTGTGTTGAGCTTTGAGTTGCAACTCTTTTTCGACTTCTGCGGCGCGCCAGATATTGTTCAGTACGTGCACCATGGCTTTGGCGGAGGACTCGACAACATCGGTGGCC
+
232544332332322224332133225/214222124226412112/2430540/1324322220422/..16234-0232522234342534222.5340132/344230532222215200/-1437427.0220222225212/402
@Chromosome_242801_1_1_0_0_0_6:0:0_0:0:0_dd52/1
AGCTGTTTATCGATAATGACCAGAGTCTGGAGGATGGCGATAACAACGTCATTATTTGCGACGATTTTATTGCGCAACTGGAAACTGCGCAGAAAATTCGTGACATCTTCTTCAGCAAACAGAACGGTCTGGGAACATACTTTGCCGTGG
+
622225362233222725443431212/2203.23313/325351/13634111342421233/33324033343220042522/225522443/32-344122/234-3:122103244524212322122461141405114/30338
@Chromosome_598045_1_0_1_0_0_4:0:0_0:0:0_dd53/1
ATACATTTATTGCTTTTTATATAGTTAAGCGTTTCGCTGGGAAAAAACGAGTATCCGGAGAGGATCATCTGAACGGCATGAAAAATATCATTATGATCATTGCAATTACTGACAAAACCGTTAGCACCAGCTTGTATCGCTCTGCCAGCA
+
213.434013223222444302222542202/22342372322-32211421423212/1323232742553222132622/4223223422122224467215213025525201236343/21/322224353233062210302534
@Chromosome_4772323_1_0_1_0_0_1:0:0_0:0:0_dd54/1
GGATAACGGTCGTCGCGGTCGTGCGATCACCGGTTCTAACAAGCGTCCTCTGAAATCTTTGGCCGACATGATCAAAGGTAAACAGGGTCGTTTCCGTCAGAACCTGCTCGGTAAGTGTGTTGACTACTCCGGTCGTTCTGTAATCACCGT
+
3231402022022222122132222030252423/417.611132233216042322522202225230243.4322532/2305242/34102320122320042223325241/2722444422230320333232440411132302
@Chromosome_2172725_1_1_0_0_0_3:0:0_0:0:0_dd55/1
TCCTGACTGCAGGAAGGACCAGATATTCATCGCAAAGTATTCAACATTAACCGGCTCATAAAAATAGACATAGCGGTCATTGAGATCGAGATAATAGTGAAATATCTCTTCTGCCATCCCAAGACCTGAACCGTAATCATCCTGGTGGCG
+
42230435132230358435/2312204121243025252323/2212/424124223212315322222524042514642.4423324542204432642021221432422123333262422433222/2454223553307/362
@Chromosome_3546288_1_1_0_0_0_4:0:0_0:0:0_dd56/1
AACTAGACCAAAGTGAGGCAGAATATCTGGTTCTCACGTGCTAGGTATAACGCGTTGTATCGTGGTTGGCACAGTTATTCAACAATTGGGCTCTGGAGAATAGTCTGGATATGAAAGTTTTTTGAACTGCCCCGGGAATCCTGGAGACTA
+
32320132232337272223-613421214236050044402534222022345030.25332233224444321266435241122232113232314-31.0532604.11013453325122122052/223122262213652322
@Chromosome_2118661_1_0_1_0_0_1:2:0_0:0:0_dd57/1
CCATAATTCGCTGACCGGCAATTCGTGATAACGCTTAATAAATCCTTCCAGTAACTCCGGGGTAAAGCTGCTCCCGCCACCAATAGTGACGACTTTTAATTTCTGGCTCATAATTTCTCCCTTCAGTACTGAATACTGATATATGGCATA
+
50111251225203/462220230031324/2122312326332522233365332253222422312423612-22211220344324132.21441222222/22322430023022233/202144242412033141222320313
@Chromosome_2928487_1_0_1_0_0_2:0:0_0:0:0_dd58/1
AGTTTAGAACCTGCCGCTTCTCCGGTAATCACCAGATCGGTTTTCTTCTACACGCTGCCCGCGACTTTCGCGCCCAGTTCAACCAGTCGAGCTTTAGCGTCATCACGCGACATCTGGCTTAAGCTGCCCGTAAGCACCACGGTTTTACCA
+
1.212225434225313523241456230423124104324423321/115336033/3222354532526232120223234223/40142263244/1442615313301424221522322133232/2321112422042222222
@Chromosome_4460110_1_1_0_0_0_3:0:0_0:0:0_dd59/1
ACATCTTCGCTATCCAGCAGGAACGGGTTCATACCGGATTTAATAATTGCTTCTTCACGATAAGCGCGAGTCGTACGTTTAACTGGCTCAATAATACGAATGCGGAACGGTTCAGGGAGATGTTTAAAGTTTTCCATTACATAATCCTTC
+
123662.2323243120224232023231262/22245204232313312415342124411200732/254202222122222131/1125623222614230522442232341231,422225234222135402122026223026
@rand_0_0_0_0_1_1_0:0:0_0:0:0_b12/1
GCATGAACATGTCGCACATCGGACAAATTATCAATTCTCCAATGAAACTATTTTTCTGCTGCTATAAGACCCGATTAACTCTGATTGACCACCGCCCCCCTAAAGGGAATTAATTGTCGTTAGTGTCACTCTGCCTCTACGACTTATAAG
+
64531323502427244.4522/2224350202242234231603123/422./0122136144331352402363221011.252243322.542400322221222422231622432234132322424332352421253524241
@Chromosome_1665311_1_1_0_0_0_1:0:0_0:0:0_dd5b/1
ACATACCAATCATCAACGGAAAGTTCCATGGCACAATTCCCGCCACTACGCCAACCGGCTCTTTACGCGTCCAGGCCTGATAACGCGCCCCCTGGGGTAAGGGAATCGACAAGTCCAGCGTTTTATCCGCGATTTTGGTCGTTAACCCGG
+
023012520220004332223543422/314202122042024530461/22212343754/5/5133223123332122621271122233251//2172122341414233.22422334220233443.2/24.3323022202245
@Chromosome_3743680_1_0_1_0_0_3:0:1_0:0:0_dd5c/1
CAGAATCGGCCTGGGGTACTTATAACGCGTGGATCCCGCTGTTCATGTTTAAAGTTTACGGCTTTAACCTGATAGAGATCGAGCGATGTTCGCCTGGATGCCGATGCTGTTTGCTGACCTCGGTTGTATCCTCGGTGGTTACCTGCCGCC
+
44523240311226302023212123042012143522312254221312312542310222142/073/2242225222231133133112332322012234.2213211344230/5633252226124212142622732224342
@Chromosome_3019611_1_1_0_0_0_5:1:0_0:0:0_dd5d/1
GTCGGACCGCAAAGCATTAAGCGGCGATTTCAAGTGTACTTTCTTCTTCAATGTTCAACCGCCAGCCAGCCACGCCTTCCCAGTATTCTTGCTCCTTTTCCAGATCAAGCAGCACCAGCGCATTCTGACTAAACGAGTCATGAGGGAAAC
+
24212320212225263732.223213260-24044200223522222125240112241354222315342203133261534341342332140124252323223256105223224334213222225222232122722/43024
@Chromosome_897127_1_1_0_0_0_2:0:0_0:0:0_dd5e/1
GGCCAGCATTTTGGCGACGTCCGCAGTCATCTGCCGCTGCGGCGCACGGGGAATAAAGTCGGGGATCTGTTCCTGAAGCGCCTTATACCAGGCGGCAATTTGCGCTTTAAGCGCGGCGGTTAATGCCATGAGAAAACCTGAAATACTGTA
+
5645224312276221400521442-1442134224532332102241321024252333322121230233040612422/23123620112202122422242342343212/22023221233322253415242342451520421
@Chromosome_561859_1_1_0_0_0_1:0:0_0:0:0_dd5f/1
ATGTAGGAAATTCAAAACACATCCATTTTTCTTATTAATTTCTATAATAAATACACCACCCGCAACTTCATAAGGTAACTTTGCTCCATCAACAACCCAACTATCTGGTAGTTCCGTAATTAAATATGGTTTTTCTTCTTCTGCAATCCG
+
3241.622.2343133122624212/312254/0140504212331223452553412223210225222310421222532225/4152312422322203222/22424432421222466/23355232222951/2252220/251
@Chromosome_3636771_1_0_1_0_0_1:0:0_0:0:0_dd60/1
GGTTCCATATAATCGCCGCCAGCAGCATGGAAAAGACCATCGCCAGACCGTGGGTTGACCCCATATTCAGCAACAAATCGGTTGGCAACATATGGACGATGGCATAGGCGACGCTAAGCCCCCCAAGCAACACACCAAAAAAGTTAAAAA
+
262012322222/65012442532132224442123221324320/434211225500422012023242372330451013435122144203.25242305335023052220324/2222521022202211421322212204125
@Chromosome_2297154_1_1_0_0_0_5:0:0_0:0:0_dd61/1
GCACATTTAGCGTCAAGCGCATCAAATTTACGTATCAGGTACTCAGCATTTGTTTCATTCACTTTGAGATCTCGTGGTACACATTTCCCGCGAAGAAACCCTTCCATTTCGAAAACAGTCATGCGCATTTGCGTAACTCCGATAACTCGT
+
254102222023234232222421214454414212331632223321344533132211/226223/331032225242.624233212/22242222323.4204222.5124/420234234243241/32132324033-242323
@Chromosome_2558639_1_0_1_0_0_2:0:0_0:0:0_dd62/1
CTCACGAACTGCGTACGCCATTAGCGGTGCTGCGCGGTGAACTGGAAGCCATTCAGGATGGCGTGCGTAAATTCACGCCGGAGACGGTGGCGTCTTTACACGCGGAGGTCGGTACACTGACCAAACTGGTTCACGATCTTCATCAGTTGT
+
122262115322.42742-2220436224324440522442323/2421032.3122305212352614322.2223320204631.34/2220523212746124243332224046232133140212350321102-2244322232
@Chromosome_1021899_1_1_0_0_0_4:0:0_0:0:0_dd63/1
ATCGAACACCTTCATTTTTATGCTCTTATCGTGGTTTATTCCCTAAAAGCATAGTCAACAGTTCATCGGCATGGCGGCGGTGATAGCGCCTTTGAGATAAAACCCGTATTATTACGCGCTTTCCGTACGACTAAAGTGATTTTCATGACG
+
2/111133/55231123252232420037641/.253222000/222334232351-4525252260202232222204323201212222215332002215352222334524322122022175250304.32312451/1222322
@Chromosome_4963863_1_1_0_0_0_1:0:0_0:0:0_dd64/1
CGGTTATGGGACTTGCCGGTGTTCTCCGGGGTAAAAAGGTCCGTACGACCATCAGCCGGAAAGCCGTTGCCGCAGGCGACCGCGTAAACCGTCAGTTCGTGGCAGAACGACCTGACCAGCTGTGGGTGGCTGATTTTACTTACGTCAGCT
+
214442111252124254333331231251213120422.442123122222424214523021126/34342212232214203222234320421306513.0252242202.452333-332451224303324316154/22/253
@Chromosome_4662324_1_1_0_0_0_2:0:0_0:0:0_dd65/1
AAATTCTTCGTCTCTATGATGAAGGCCTTCTTTGGTGATAAAGCGACGGCGGAAAATAGCTGGGGCTTTGACTGGTTGCCGAAGTGGGATTAAGGCTACGACGTCCTGCAGTACTTCGAGATGATGAAAGAGGGCGAGGTCAATGGCTAT
+
246210223481224204263121402-324/33./3323222323233221/25104/1314723.122/241221225026323212215521421/242322/20221344.323120331252246134236403152221.2222
@Chromosome_1635918_1_0_1_0_0_2:0:0_0:0:0_dd66/1
TTACGCCGGAACCTTCGCCGTTTCAACAAATGAGTCAGGAAGAACTGAATGCGCAGGCAAAAACTTTGTTGAGAGCAGCTGGTTATGGTCCGCAAAAACCGCTGAAGCTGACGCTTTTGTATAACACTTCAGAAAACCATCAAAAAATTG
+
23022135232324511223321152232327214450522212222332205/43230213124242424142246243222221/722014422114055212132002222201451226421412423212221252502504332
@Chromosome_4431223_1_0_1_0_0_2:0:0_0:0:0_dd67/1
GTGGTAAAAAGATTAGCGCGAGGAAGATCAGCGTCACCGCTGAAGTCACTTCCCAGCCCATCACCGACATGCCGCTTTTGTAGGCCTGCCCGGAAAGGCCGACCAGTTGTTCCGTCGAAAGGTTGGTTAGCATTAACGAAGCGGCAATAA
+
3414022633426334432304323243421242153226223/3/233230203202154224332241242122324262352512323422366131224253335161202.223/225/3423221523/203222401/835-5
@Chromosome_2046592_1_0_1_0_0_3:0:0_0:0:0_dd68/1
CTCCAACCACCGCTTTCGCCTGATCTACGGTACGCACGAACGGGATCATGATCTCAACGTTGGTCAGCCCCATGTAATTGCGCACACGTTTCACTGCTTCACATTCCAGCGCGAAACAGTCGCGGAAGCTGTCGGAAACATAGCGGCCCG
+
1215215253224640242212420222225434212361322135214/225227032233517630042610625245304234252311231322336302423122241134031215237525132224-0410033232/2222
@Chromosome_1502150_1_0_1_0_0_4:0:0_0:0:0_dd69/1
GGGATTGCTCGCGCTCTTATTCTTGAACTGAAGCTGATTATCTGCGATGAGCCGGTTTCGGCGCTGGACGTGTCAATTCAGGCGCAGGTGGTCAACCTGCTCCAGCAGCTGCAACGTGAGATGGGATCGTCATTAATTTTTAACGCTCAT
+
22205144222222442245131112/24220231231232261142211146/6525/231/102131242321232412225231511225140222342222541223122222263323/30332142202312622106433542
@Chromosome_1779483_1_1_0_0_0_2:0:0_0:0:0_dd6a/1
GATATTCGCTGTCACCGAAAAATAATTACGATGGGCTATACTCTTCTGAAGAACAGTTGCGTAGATTAAAACTGTCCTAAGTCGCTTATTTCTTTTCAGTATATCTTCATTTTTCAGGAGAATATGGTGCAGTTAGTCGATCTCGCACGT
+
0126222015020253033222245241231521/0404/2413244011221244252201022222123322250262373321245344224242/4422242530524153223432123111.42223321/1134225243324
@Chromosome_2115645_1_0_1_0_0_3:0:0_0:0:0_dd6b/1
CAGACCTGCCCTTACCACAACTTCCAGCGTGATGGCAGGCATCGTATGGGGATCGACACTAACCCGGCGAATTACGAACCGAACTCGATCAACGATAACTGGCCGGGCGAAACACCGCCGGGACCGAAACGCGGCGGTTTTGAATCATAT
+
2/3221344354222224242322202232102421125222336133/3114522426.1162023.324216325323242223252221532223314324356402423/32./335212121122212224/0223123203432
@Chromosome_1829564_1_1_0_0_0_3:1:0_0:0:0_dd6c/1
GGCACCTACTATCCGCCAACGGTTCTGGCGAATGTTACCCCAGAAATGACCGCGTTGCGGGAAGAAATGTTTGGCCCTGTTGCGGCAATCACCGTTGCGAAAGATGCAGAACATGCGCTGGAACTGACTAATGATAGTGAGTTCGGCCTT
+
3024232252154414342214022442241/32213241303022333063,460..4336432422222/223342222413345/310202332232751252/23422.22043234232233524124.51662/252322344/
@Chromosome_4957980_1_0_1_0_0_0:0:0_0:0:0_dd6d/1
AAGAATATTTTGCTGATGCGCCAGCAGCACCAGGCCGTAATCCGCTTCAGCCGTAAACAGCGGCTTTAGCACTTGCTGACAGTATGCATCGACCCATGCATGGGCGGCCTGTTGCACAGTGATACCGAGGCGATCGCTCAGGCGTTTTAC
+
2305521143.2245/345426/34202421444421025116226032004.33/61133172235233523212232223/2233442123233222215223104360322322222422233176253332312340222320442
@Chromosome_1747710_1_1_0_0_0_6:0:0_0:0:0_dd6e/1
ATTGGTATTGTGGAAGATTGGGTGACTGGCAATGCCAATGGCCCGATGGGTGCATGGTTGGTGCATCACAACGTAATGCCCCACGATGGCATGGTGCTGCGTGTTAAAGGCCATCAGGGGCGCGCCTTGGGGCGTGACGGCGTGATTGAA
+
33125423532122602442221023-2236213312132742244421232633222552253722002342223224412611652232020/142223162535243510/242252221252322624.12342/65322425243
@Chromosome_1234954_1_1_0_0_0_1:0:0_0:0:0_dd6f/1
CGCTGAATGAGCCTGGTAATATACCCGGTATGAGCAGCTCACTTCCTGACGATATCAATGCACTGAAACGTCTCCTTGCCGAACAGGAGGCGCTGAACCGTGCCCTGCTGGAAAAGCTGAGCGCCTTCACGGCCCATCGAGCGGCGTATC
+
272534123020312344222333212412210143.32122202141222383/345321322/320430234224243233/4043135252212212412226/534224435072272152422263235160522223+223054
@Chromosome_4935582_1_1_0_0_0_1:0:0_0:0:0_dd70/1
CGTGATGATATCCGGCTTGGCGCTAATGGGCTTTGCCGAACTCTTTATTGACCCGGTGGCGATTGCGCAAATCACGCGTCTGAAAATGTCTGGCGTATTAACCGGTATTTATATGCTGGCAACAGGCGCGGTCGCCAACTGGCTGGCAGG
+
22221265232333324216432212325124/43412221152265220222.012243/30032124/22524/37323/04340020213231522452242273/7.42322232250/2451220322343224313/2222333
@Chromosome_1775304_1_0_1_0_0_2:0:0_0:0:0_dd71/1
TATTTCAATTCGATCTCCAGATCAGGGAAGATTACGGCTAAATCAACCAGTTCGGTGGTATCCGCCATAAACGGTTCCTGTATAAGACAAGAATTGCTGCGCTTTCCGCTTATGCAGATCTCATGCCATGCCGGGAGAAGCGCCAGAATG
+
4.42/5222432172/2224236233.40202174412414361422..422231423202332.61/3244042133404224322043-22.2.131462242245444450020243213627322123022223230310222224
@Chromosome_3435982_1_1_0_0_0_3:0:0_0:0:0_dd72/1
CGCATTTAATTTCATGATTTTTAGGAGATTAGTCTCAAATCAGAATTTATTTTAGCTAACAGGTGTTCACTGGAACTATTTTCAGTTACGCTGGAGAGGTATCCATGTGCGTGTACGTTTCTCCGGAGTAAGTCATGGTTCAGAAGCCCC
+
2032322231043223523262321231525323220125132473223031502222204238232322232462106600342212443532362432234224141327610121484-41203200224023422442120/2222
@Chromosome_3704409_1_1_0_0_0_0:0:0_0:0:0_dd73/1
ATGTAATTAACAGTTCGTGAATCAACGCGAAAATAAGAATGAATATTGCGCCAGAGCAGGGAATGGCAATGTTTTGCGAAATACACTGCGCTTATCACAACTGCGGATAATTAACGATGCTGAATAGCTGGCCTTTAGCCAAAGACTTGC
+
5/0221/-324242/22444264531/2/245022351133233402232202121322/2422/2583413/5221332432254530/2219232/222,3217625274220/2231/2402/2421033422120254/4/35222
@Chromosome_438225_1_1_0_0_0_4:0:0_0:0:0_dd74/1
TTGCACTTCCAGCCACCACTTCTCCAGCTCCGCGGCAAAGGCCTGGCGGTCACGTTGTGAAACGCTATCTGGTCCGCCGGTCTGGATCCCACTGGCACGAAAGGTATCCATAAAATCGCGCATCGTCAGTCGCTCACGAATGGTTGCTGG
+
23628413212/155132456113232020213301333534443330242125.1352221243212-51216322/32.224004303430333240/141211224322/2244233203330122132.020521/23432120.2
@Chromosome_57796_1_1_0_0_0_2:0:0_0:0:0_dd75/1
GTGCAAAACTTCAATGCCACCGCTTCAACCAAGCAGTTCCAGGTTTTCAGCGAACAGAACACCAGTAGCTACTCGGCAGAGCCGCAGTTAGACGTTAATTACTACCAGAATGATGTTGGTCCGTTTGATACGCGTATTTACGGCCAGCCA
+
64332210322247002232.3243542310313253542022413/2230422201231342232202702354303340362204302322215232043154624052164471412/64514434422022324/24353322524
@Chromosome_3306335_1_1_0_0_0_2:0:0_0:0:0_dd76/1
CCCAACGGTGCCTGGCTACTTGATGAAGCCATTTCTCTACGCAAAGGGCTGAATGATGTTCTTACCTATGCCGAAGATCCATGCGGCGCAGAACAGGGTTTCTCCGGTCGTGAAGTTATGGCGGAGTTTCGGCTGGCGACCGGCTTGCCC
+
2/3442432212102434162622624312246422512521632450023220222322232/321322214120502562222452354252222123134222/1222012/23212224122322222/14341112221316222
@Chromosome_89022_1_1_0_0_0_4:0:0_0:0:0_dd77/1
CGCCTGCGGCATGGGATGCGTTTCCAGCCATTTTTCGAATAACTGGGCAGCCGCCTCGCGCTCATAGCTGTTGGGATACAGGAAATGCACTTCGCGCGGATCATCTTTCCAGGCAGTACGGAAACCTTGTTCACGCAGGAAGCAGACAGA
+
3522123242343322641331532223252332251332321230522222432/135532224224152335123140212222356152443401242422333242044557623/223331182201225223340335422351
@Chromosome_2330754_1_1_0_0_0_1:1:0_0:0:0_dd78/1
ATTACTGCCGCTGTTGCAAGACGATGACATTATCTGGATCCACGATTATCACCTGTTGCCATTTGCGCATGAATTACGCAAACGGGGAGTGAATAATCGCATTGGTTTCTTTCCCCATATTCCTTTCCCGACACCGGAAATCTTCAACGC
+
254231263141/34243302/26332522121723142222221322012304123/24120133346222052222331212254022253250323224111/23232432222122502332122223242221263032242222
@Chromosome_4711440_1_1_0_0_0_3:0:0_0:0:0_dd79/1
ACCTGCGTCACGCTACCAACACCGAGCTGCTGTGCGAAGCGTTTCTGCATGCCTTTACCGGGCTACCTTTGCCGGATGATGCCGATCTGCGTAAAGAGCGCAGCGACGAAATCCCGGTAGCGGCAAAAGAGATCATGCGTGAGATGGGGA
+
2022234302.13252223433/22126/105327/33353215.06335312243200/1250226225431322321231335310022224352/34231353132331042734142121234818222230622222332221.5
@Chromosome_4258683_1_1_0_0_0_5:0:0_0:0:0_dd7a/1
GCGACGTTGGCGGCAGATTTACCGCTAACATCCTGCCAGTTCATATCCGACCGTGTACCTTGCAGCGGATCAGAACCTGCAGGACCGAACGGACGCGAGGATTCATCGCCATCAAAGATCTGTACCGCGCCTGGCGCCAATAGTAATAAC
+
2521222327252221322/2211342211336153134262422320612/2421316024032125243243312234422212230222132322221553.22//3222202331/24430322422532423242/212260213
@Chromosome_2182870_1_1_0_0_0_4:0:0_0:0:0_dd7b/1
CATTTATGTTTCAAGGCTAGCGACGTCAGCGAAAGTGCGGATAACGGTAGAATTTTTACGCCAGTATTTTGCCGAGCACTACCCGAATTTTTCACTGGAGCATGCCTGATTAATGATTGAATTATCGGGTTGATATCGGGTTAAAGCCTG
+
32520/1303233326221425312213224562142332323352/1222240305242242214526213222031234022/22422262222322224022/13/125523152/4422222222112313313271312221231
@Chromosome_2960715_1_0_1_0_0_3:0:0_0:0:0_dd7c/1
GTAATGCGCAGATGTCTCGCCAACATCTCCCAGTCGTTTACCAATCCCAACTTCCGCAATCAGCTCACTTACCGCGTTAATAGCGTCACGATCGTCGGATTTTTTAGTTCGCAGTGCCCGACCAATGTGACTAAACCGTTCGCGACAAAC
+
24433322232503411202431225152211112224.4221/2302220131224321324425234233142011135334-424134255324232/4622223311223622223021221323314125212320250222253
@Chromosome_3245400_1_0_1_0_0_3:0:0_0:0:0_dd7d/1
CGGGTTCATGATCTCAAATGACCAACCGCCAGGAGGCACATTACCGTCAAATTGCACCAGCCCGTGAAGTTGATGTGGCACGCTGCCTCTCAACCGAAACTCTGGCCGCTTATGCACACGAACTGGCAGAGTGGGTTCTGGGCCAGGAAA
+
3102514623.1116301022333301544222428322244222232444233253433202212123322122242232443//2612130322324333221222113140143134031414421323242622422325214202
@Chromosome_1849533_1_1_0_0_0_2:0:0_0:0:0_dd7e/1
GTTCAGGAGAAGAAAATGACAACAATGAATCCTTTCCTTGTGCAAAGCACACTGCCGTATCTGGCTCCTCATTTTGATCAAATTGCCAATCATCACTATCGCCCGGCTTTCGATGAGGGAATGCAGCAAAATCGGGCAGAAATTGCTGCC
+
220/2224242225220232422043222242232542471322/21333262013512225022202212514129132238324223/3/3/2202382063314223221124244232162144234/2052.2344231532445
@Chromosome_5266914_1_0_1_0_0_2:0:0_0:0:0_dd7f/1
GCCGGTGTCTGTCTGCTGACGGTCAGCAGCGTGGCGCGAGCCGACTCACTGGACGTGCAGCGTAGCCGTTACGCGCAAATCAAGCAGGCCTGGGATAATCGACAAATGGATGTGGTCGAACAAATGATGCCTGGACTGAAGGATTATCCG
+
04222422046115343842022322232021245251222221144252240.2323253434/11200123234/0/0211225202204133/423262105223322113613232332022242023223112603222333323
@Chromosome_924046_1_1_0_0_0_0:0:0_0:0:0_dd80/1
GCGGGCGCAGCTTGGCGACGTCCAGCAGATCTTTAATCAGCTAAGCGATGACATTGCCACGCGAGTGGCTGAAATCAACGCACTCAAAGCACAGGGCGATGCCGTCTGGCCGGTGCTGTCTTATGCCGATATCAAAGCAGGTCATGTTAC
+
011422431245422/623223522223233121212212216432222762223120242333322/233441432025031141324222242/423545223222215034203113102461230542443331422624202344
@Chromosome_1071130_1_1_0_0_0_3:0:0_0:0:0_dd81/1
ATTGTCTGACGCTGGCTTTTAGGCGGCACAACTCCCGCATTACTTAACGCTTTACCATTTACGCTCAACTGAATCAGGTTAATGTAGTAAGGCGTTGGGTTAGTGAGTGGTACACCCTGCGAATTCCGTGTCCAGCGTAAATGTTGATAA
+
21252223524232230436244423303/4212/42020.252342222312.22313132232112253312734252/10.42334125201122122122543632231450-30324/220141223162333124225/22252
@Chromosome_5154721_1_0_1_0_0_5:0:0_0:0:0_dd82/1
GTTGAATAGAACCCCGGATGCCTCCCCCGATTCTGCAAGTAATACTTCGGTTATTTGCACGATTTTATCCCTGTTGAACTTGGTTAAGCCGGTGCAGACGCGCCGGGAAACGCACACCTGAACCGGCACAATAAAATACGATACAACCCC
+
623215211201051532252241233045432422112243261324232224232/1224214212532120252403410/2223243/201063123-242214813152523246352324304010232405311235322131
@Chromosome_1675205_1_1_0_0_0_2:0:0_0:0:0_dd83/1
TGGCTAACGATTTACCGGCACTACGTATTAAACGTTGCGTTCCGCCTGCGCCAGGTATGATGCCGAGAGTGATTTCCGGCAACCCAAAACGCGCGTTCTCTCCGGCAACCACCACATCGCACAACAATGCCAGTTCGCAACCCGCCCCAA
+
22332225326202/222222.043-52232222112024722232222275224421206224/63532220342/403235/44202112122002221040003/5203420.226823062/520222205310232525322512
@Chromosome_3218872_1_0_1_0_0_3:0:0_0:0:0_dd84/1
CTTCGCCGACAGTTTGCGCGCCAGCAAGTTTGGGCGGTAACCGCTCTCTTCTTCCGCCTGAAACACGCGATCTTTAGTCTCCTGGCTGACGTAGCCATTACCTGAAAGCACGCGGGAACCGGTCGCTTTTGAAACCCCGGCGCGCTTCGC
+
254221622412124/62353241347147144231352312022202264215523012264342032.1155132233153265155236622325133222220222243542244312323225622136542252/532637242
@rand_0_0_0_0_1_1_0:0:0_0:0:0_b13/1
TCCCTTCAAAGGAAAGTGTGTCAGGGCCTAAAGAGTTGGGCAGTGAGTGCAGGAGCGGGGTTGCTCGGCCACCACACTTGTGTGCGGAGTGCGACCCGCCGAACTCTGTTGGTGACCGAGATCCTGTGGAGGCAGGAGACACGTGTGTGG
+
23242232123141232215226424114142421362341522413216,35646125032652202252312244232302222014+22/140444440220222/2226422155254352260-2123331/1221256420322
@Chromosome_3141958_1_0_1_0_0_2:0:0_0:0:0_dd86/1
GCGCCGCGGACGAGATCTATTTTGTGCCGGAAGGCACGCCGCTCAGCACGCAGTTGGTGAAGTTTCAGCGCAACAAAAAGAAAGTCGGCCTGGTCGTCAACGAGTATGGAGACATTCAGGGGCTGGTGACGGTTGAAGGTATTCTGGAAG
+
532415223142612/414362233/20334/4317502/54./4265/21334431222221150121340632424325356232233552322433241421/13321242267333454404320133/3.302123442422332
@Chromosome_1298000_1_0_1_0_0_1:0:0_0:0:0_dd87/1
GCAACCGGAAAAACCATCCTGAACCTGGTGAACGCCGGCAACAGTGCGTCGGGGCTGGCGACCAGCGGTAAGGGTATTCAGGTGGTTGAAGCCATTAACGGTGCCACCACGGAGGAAGGGGCCTTTGTCCAGGGGAACAGGCTTCAGGCC
+
22102464242222424142222122231122214122/0144/63026324222443/1332254131221442013132357152123524562450252712132322523/22332343222624245224152325.22077522
@rand_0_0_0_0_1_1_0:0:0_0:0:0_b14/1
GTCGAAATGACCATGAAGCGAGGCCGTGACAGCCCGTATCCGGACCTCATAACAATACCTATAGCCCCTTGTGATACCGATCGCGAAGCCTTTAAGGCCTAAGACCCTGAGCTGCAAGCGCTGGTGGACCTTACTCCTGTCGTGTCCTTG
+
42052425622232224224101222412104224512413242133321512344/02204025125242222365242262325021322343212444325232222322222351352213222322222222/053223334020
@Chromosome_4642660_1_1_0_0_0_2:0:0_0:0:0_dd89/1
AGGCCACAGTAAACCGCGTAAACGAAGAAGACGTTAAAAGCGATAAGCCAGATGGTTTTGTCTCTCAGCACCGAGGTCATACTGGTGTTTTGCGATGCTCCGTCTTCTTCTTTCACCTCAACGGACGGTGCTTCTTCTTTGTCATTCAGG
+
02251124542/22445532221322222132253614226342243232552263251432122242352244142333121252024302/63444/2204223322522/2324334202223112531222226203512422342
@Chromosome_1744945_1_1_0_0_0_3:0:0_0:0:0_dd8a/1
AGTATCGTGAACAGGAATACCATTTTCAAAATAACCATATTGCTTCAAGAAATCGAGATGTGTTTGCCCGAAATCCTCTATATCTTCCCAACTCTCTGCACCAGAAATAACGGCAAAAATAGTCAATAGTAGGATGCCTGACAATTTATG
+
32/1/220223417351222543423413523123423503223112623342223422524243531242344223327223224322/2002142/3154233143253222.32242322241222522423312322254233413
@Chromosome_4927061_1_1_0_0_0_3:0:0_0:0:0_dd8b/1
CGGCTCTGCCAACAAAACGTATCTCTACCAGGAAACCAAAGCCCTGCTGACTCCCGGCAAACTGAAAAACTCCCTCGTCGAGAAAATGCGTACCCTCGGTACTGCAGCCTGCCCGCCGTACCATATCGTGTTTGTAATTGGCGGTACGTC
+
23115243342030152132222241342223222/00213222014222223221722030233221423351412252342224435242124625152111333434/322433321222275252432252512054333321063
@Chromosome_3321101_1_0_1_0_0_5:0:0_0:0:0_dd8c/1
ACGGTATTAGGGCCGGAAAGCAGTGGTCACTTCCGCTTAAATCTTGCGCAAACATTTAACTTGTTTGGCGCAAGTATCGCGGTTGTCTTTGGGCAAAGTCTTATTTTGTCTGACGTGCCACATCAATCGCGAGACGTTCTCGATGAAATG
+
221220510213333332322312246265122322.323/33/212021222502221/2/13322125624/2453.252122030120312443324824260423221323322152422202532/6223222222320231322
@Chromosome_4721865_1_0_1_0_0_2:0:0_0:0:0_dd8d/1
CGATACCCGGTGCTAACAGACGTGCAGGTGCGCCCGTGACGATTTTGGTGTCGACAATGACCATATTCGGGTTATTTGGCAACAGCAGATAGCGGTCAAACTCACCCTCATCGGTGTAGATAACAGACAATGCGCTGCACGGTGCATCGG
+
8232022.325/5234222303722313203/3402134234225130522.422443334215323245432.22235311.23022223.251631081242/40213323331221425353623121341202/22/3322//223
@Chromosome_989506_1_0_1_0_0_2:0:0_0:0:0_dd8e/1
GCGTCGATCGAAGAAACTGTTCAAATCATCAATGGCCTGAAACCGAAGTATGAAGCGCACCACGACGTGCGTTATACCGCAAAAGCGGTGCGTGCAGCGGTAGAGCTGGCGGTGAAATACATTAACGATCGTCAACTGCCGGATAAAGCC
+
0-22/2/22424322/-26232203223227315312122222/22222232635122221401621122221353432231222022322261/5012/132206312424312/220525223331310231632/2231432132/2
@Chromosome_4350301_1_1_0_0_0_4:0:0_0:0:0_dd8f/1
TAACCTGAAATGGCGGTCTTCTCACTGCCGCCTTTTACGCATTCGAGTAACGTTCTGTCTCCGGCATCCAGCGTTCTATCAAGGCTCTTGCCTGTTGTGGGTAACGTTCGTGAATATGGCGCGCCAGGCGCTGTACTTCCGGGTTCATCG
+
22312405/062202525323222060212302202334243262202552232222412555,.113443/3530/2243235424224/242/22522132215533/2021010315220022132344232335/223/2112341
@Chromosome_3875347_1_0_1_0_0_4:0:0_0:0:0_dd90/1
TTTGACGGCATGGGTACGCAGTTTGCCAACGTGGTAACGCTGGTGGTCGGGGGTGAACTTTTTGCGAAAGGCTTAACGACGATTGGAACTGTTGATGCGGTTATCAGGGGTGCGGAGCATTCTGGTCTGGGCGGTATTGGCGTGATGATT
+
6/22422332242230424202121213222324434122023611432542/2334421441322541012223124212244/221203113/522152120/2235223342463322422123223223421.3333445352221
@Chromosome_5090418_1_0_1_0_0_2:0:0_0:0:0_dd91/1
AGGAAGTGAGCAATGCGTAAAAGCCTGTTAGCTATTCTTGCAGTCTCCTCGTAGGTATTCAGTTCTGCGTCGTTTGCCGCTAATCTTGAAGACAATATGGAAACCCTCAACGACAATTTAAAAGTGATCGAAAAAGCGGATAACGCGGCG
+
24353423/52322312162434132332221222474242251322042232513114032222/4234422/22322222231265.1/41344222222/2322212202015643252422322303022242522242222272.
@Chromosome_2670841_1_0_1_0_0_1:0:0_0:0:0_dd92/1
CTCGGCTTCGGTCTGCCGCTCGGTTCACCGTCACTCGGTGAACTGCTGTTACAAGGGAAAAATAACCTTCAGGCTCCGTGGCTTGGGATCACCGCCTTCTTGTCGGTGTCGATATTATTGTCTTTGCTGATCTTTATTGGTGAAGCCGTC
+
41201502436123223210823131223222110360223145243/214230236433233251245322261105554303142122362524446523055231223/32/0212-22326115542375222335423-433244
@Chromosome_2370649_1_1_0_0_0_5:0:0_0:0:0_dd93/1
CAAATGTTCTATCCGTAACGCATACGGAACGTTGAGAGTGCCGTACTGACTGGTCAGCACCGGGACGCCGTCAACATGGGCGATGATGCGGTCGAGTTTTTTTATCGGCAGGACGTCGCCGGGTTACAGTTTTAAAATCTGCGACAGGCG
+
32212222344064353/232125122/323220822251/1403554331114303351132423411403623/25422224/123503122122703/2662311235423413346041422325141224351132442125405
@rand_0_0_0_0_1_1_0:0:0_0:0:0_b15/1
CCTACCAATAACCCCCTACAGATAGTCAGCTTTCAGGTTAGCTACATCACACTTGTATGCGACGGAAGCGCCTCAGAGGAAATCCCACTTTTCATCATTACCCAATCTAGCCGTTTTTGCCTAAGATCTTGAGAGTTTAAGGCCGGTGCT
+
422147234221141255250625033610301235-3221124203322361122235413333215140272262032030122222122221223344206413-2322123/26-1224222322125744330/31534/16003
@Chromosome_4929117_1_1_0_0_0_1:0:0_0:0:0_dd95/1
AAACAGTTCATACAAAACAGAACGTGACTGTGATCTATTCAGCAAAAATTTAAATAGGATTATCGCGAGGGTTCACACATGTTATTTACTATCCAACTTATCATAATACTGATATGTCTGTTTTATGGTGCCAGAAAGGGTGGTACCGCG
+
211426423330242811612342321302534225223423/12117330123013223712504212324212242625245.53402204422303320//2324221.2742403262/122123423414243321123224522
@Chromosome_2556261_1_0_1_0_0_5:0:0_0:0:0_dd96/1
CGATTATGATGATTACCCTGCCGGCGCTGTTTGGTGCGCTGCCGCTGGTATTGTCGGGCGGCGACGGATCGGAGTTGCGCCAACCCCTAGGGATCACCATTGTCGGCGGTCTGGTAATGAGCCAACTCCTCACGCTGTATACCACGCCGG
+
14012-4034221231202227031232224202412025323225465325.0210424542443205/326102540242222336.1222333144244222324532124523453422212312401144321424123522233
@Chromosome_5220582_1_0_1_0_0_3:0:0_0:0:0_dd97/1
AGGAGAGCTGTCCGAGACGCTGCGCATCGCCGTCCACACCGGCATCTTTGCGCATAATAACTTGTAATGATTTGATTACTGAACTGATAGACATGTTGTATTCCATGAAAAACAAGGCCTTGTGCAACATGATGGTTGCAGAAGGCGCAA
+
115134602-3232615013.021522447244532225050323/224,4115412402243324223262112022322236421/21334144/11/33534133212123426352/32230525222420203256331620554
@Chromosome_5267273_1_1_0_0_0_1:1:0_0:0:0_dd98/1
GCCAGCGGATCTTGTTTACCTGACGCACGCCAGACGCTAAATAACTTGTCACAGGCGTCAGGCTGGCTCTTGCCGGTTAGCCACAGCTCTTTCGCCCCTTGCCAGGCTTCTTCACTCTGCCCCGTGTTCCATTTCGCATAGTAGTAATTA
+
262314145212123/42314452513172223223205513552/3222421/31223121213342/32422012542233720322224222126122442/43/355132221221253332227253341243233623321553
@Chromosome_4614844_1_0_1_0_0_2:0:0_0:0:0_dd99/1
CCAGACGGATGTCGCCAATGTGCACCGCATTGAAGAACCACAATGGGAAAATTATGACCGTGTGCTCATTGGTGCTTCTATTCGCTATAGTCACTACCACTCTGCGTTCCAGGAATTTGTCAAAAAACATGCGACGCGACTGAATTCGAT
+
14037421136635322124422361620122225132631232221222532222021/41732072536/02366422541452341136222322522.313/4026051200322243/2353542241442113122233/2227
@Chromosome_4541778_1_1_0_0_0_3:0:0_0:0:0_dd9a/1
TTGCCGAACGCAAGGTGAATCAACCACGTGCCTTAATTATGGCACCGACGCGTGAACTTGCCGTGCAGAGCCATGCCGACGCAGAACCGCTGGCGGAAGCTACCGGCCTGAAGCTGGGTCTGGCTTACGGTGATGATGGCTACGACAAAC
+
230260233514322434522/4144441/24452/302265463332414232435-1132021232241/226123542311222342221312213/2/2/233203231502/2322/2331212/10240110743126320143
@Chromosome_3023474_1_0_1_0_0_4:0:0_0:0:0_dd9b/1
TCAGTGCAGGATCAACTCTCTGCTGTCGCAGAAGCGGAACAGCAAGGTAAAAATGAAGAGCAAAGGCAGCATAACGAATGGGTCGCGGAGCGCAACAGGGAAATCCAGCAAGAGAAGCAGCGTCGCGCAAATGCCAAGGCCGCCGCTAAC
+
4722123406223230332432223226034223214232431333225270200123422252/344123010/0735222342.1024353326250581252531002252221025222/0525/23620002/14/523143233
@Chromosome_1933495_1_1_0_0_0_0:0:0_0:0:0_dd9c/1
AGACGGGACGGGATGAAAGTGGGAGTAAAATCAGATAACTACAGTCAGGAAAGATAAAAACGGGCGGCAATCAGTGCGCATAAAATAAGGATGATAAGAATGAACTCAAAGCGATAACGGCCCACCATACTACCCTCCGCTAAAGGCGGT
+
2511353.2364224/00233552212222260221/204422421052544543/2221.43223232324263//15144333436240005222343442/2001041424232525323322423203134221240213445681
@Chromosome_900578_1_1_0_0_0_1:0:0_0:0:0_dd9d/1
AGCGCCATCGCTTCGTGTGCCGCGACCTGACCGAATGCGCGATCGCCATCGGGCGTGACTGCCGCCCCCGCCTCTTTAACGATTTTGGCATGATGGTTAATTTGCAGATGCCCCTGACTCCAGGAACGCACATAGCTTGGGATCATGCCA
+
41422234031221222213240242210116536454146222230424424223423322261326121412032202742120322246226.5421332020224433212024/2022534244121132222401422352215
@Chromosome_561241_1_0_1_0_0_4:0:0_0:0:0_dd9e/1
TCTCTATGTAATGATCGGGAATACTCTGGTATTGTCTGTAAAGATACTAATGGAAAATATTTTGCATCTATGGCAGAAACTGATAATTTAAGAAAGGAGTCATATCCTCTGAAAAGAAAATGTCCCACAGGTACAGATAGAGTTGCCGCT
+
21-221:23102432211224223415423/121313223323223323314/27424222224131.21032222442522243231022020232/4426//3612166/0223213224223232351233154222334/12311.
@Chromosome_5095653_1_1_0_0_0_2:0:0_0:0:0_dd9f/1
TCATCATCCCGATTGTACTCACCTCGTTTATCTAGCAGCGGAAATACCGCCTGGGCACGCTGGACATTGTTTAATTTTCTTCGGGGCGCAATTGCGCCCCCTCGCATTTGCAGGAATAACGTAATGATTAATCTTCCCCACTGGTGGCAA
+
-24553344222524322.13423132523432.111423145420204222455242224221325363032/33233212225551224222221254513232232220211/323236022142252244532711220.262222
@Chromosome_1305052_1_1_0_0_0_0:0:0_0:0:0_dda0/1
TATCTGGTTTGCAGCATAACCAAAACGACTGACTAATCGCATACTTTGCTCCTTATCGGTGGTTAAGATTTACTGGTGCAATAAATGAAAAAAGCCGCGTCTCCCGGAGAAGACACGGCCTGACTGGTGAAATGAATAAGGTTTATTGTC
+
42322/1223352132110222212244220522242362522362532204122502.222204452031056.3353242224430225432321244225605221/2203510132223140320233232413/11020221314
@Chromosome_1288198_1_0_1_0_0_1:1:0_0:0:0_dda1/1
TTAAATTAAACATAGAAAAACTAATACCCTGAAAAGGATTTCTTTTTGTGTTTTTACAGAAAACCACAAAAATTTCCCTTGTCAGAGAACTTCATCATGATATGATTTTCTTCGTCAGTTAGTAAATATACCTTTGATTGTCTCGGTCAT
+
222222450/.7212321232131113465/22222222820.2222/224123352521342022222313321/354421/1201324143132327385411220462220521240222125225134052221322322242452
@Chromosome_5217107_1_0_1_0_0_1:0:0_0:0:0_dda2/1
TCCAGCCACTGACCTTTCAGGGTGATGGCGGGAATACGGCTGTAATCCGGGTAACGAATCGCATAACTCACGGTTAATTGACGGTTATTTGCCGGGGAGACTTCTGCTTCGAACGGTTGTGCAATAGAATGCGTATCAGTCATAACTGCT
+
1252435312201224023742132028220033365/124.112325258223324343422/51612736232322243201412043232422213141222222/022-241223322032232211164602452532/021143
@Chromosome_3817705_1_1_0_0_0_5:0:0_0:0:0_dda3/1
CCCCAAGTTAACCCAGATATCGTCGCGATGATTGGTGCTTGCGCAGCACTGTCTCTGTCTGGTATTCCGTTCAATGGTCCGATTGGTGCTGCTCGCGTAGGTTTCATCAATGACCAGTACGTACTGAACCCGGCTCAGGACGAGCTGAAA
+
22423523444301/42533131230055233124/224222245222321102021221246414352002150331/232222342554022452343032523122433.2503323322213/32234243322121234521542
@Chromosome_3593835_1_1_0_0_0_2:0:0_0:0:0_dda4/1
ACTGGTGAGCATGAGCTCCAGTTGTTTCATCAGCAGCGGAAAGGCCTGGTCCAGGTGGTATGCATCTGCATCGCTGAAGGGGCCTCTGATACCGGCGCGGTCGGCAAGGTAATGCAACCGGTTACCCTTCTGCACCAGACGTGCCCCGAA
+
312222451/132202101262122430224552502505225514222342632542624232322333214522234263342523212223/11221252/32332352322202242332242200130212114315302/3422
@Chromosome_691640_1_0_1_0_0_1:0:0_0:0:0_dda5/1
ACCGTCAACAAACAGGTTTGGGTCATAACTAGGCGTGGAAACCAGCGCCAGCACCCCACCTGTACGCGGATCGGTGACAACCACAGCTGCGCGGCGACCCGCCAGCAGCGTTTCAATATATTGCTGGAGTTTGAGATCCAGCGTCAGGTA
+
32534/231242242035352223220712752421.51222213424222234221281433222425622132232103123222255322141145352224225234032521223163105122321242/43225247432/12
@Chromosome_597031_1_0_1_0_0_2:0:0_0:0:0_dda6/1
TTGCTGCGCAGGCTTATTTAACAATGCGTCTGGAAGCCAGTGCCGTTTCTGGTCAGGCGATGGTGTCGGACAATCAGGATTTAGGTTTTATTGTCGCGGATCAGTACGATACGCCGATCACGCCTAACGATCTCAATAGCGTTATTCCTT
+
54012223204111562352004254322/52212822444231104122632022205232522330123454224261214022222334/22311457402202/11233252333218312121/43215222.204222223222
@Chromosome_1821074_1_0_1_0_0_2:0:0_0:0:0_dda7/1
CCCCACCGTTACGGACCAAAACCAGTGGGTGAAAGAAGCGAAAGCGAAAATCGCCAAAGAGCATCCTGGCTGGGAAATTGTCACTACGCAGTTTGGCTATAACGATGCCACTAAATCATTACAAACGGCAGAAGGAATATTAAAAGCGTC
+
6243222112523115226234722623313323523220222222/424231323322405104242043322225512/41232342453424355220332/513323024223/16222133223551312312234443222223
@Chromosome_275202_1_0_1_0_0_2:0:0_0:0:0_dda8/1
CAATGATATTTTCTCCCGCTACGTTGAAGCGGTAGGTCGCAAAGGCGATGTACTGCTGGGGATCTCCACCGCCGGTAACTCTGCAAACGTGATCAAAGCGATCGCAGCGGCGCGTGAGAAGGGGATGAAAGTGATCACCCTGACCGGTAA
+
222232230222232/1024122102123132226/25224240222745120022232/252122253012122442222522404522032226422221222213524013511222522452201321424520/21222232252
@Chromosome_3942006_1_0_1_0_0_2:0:0_0:0:0_dda9/1
GACGGAAGCACGAACTTTCATTTTTACTCTCCGTAACTTCTCGGGCGACCAATTATCGGCCGTAGCCTTTCAGGTTCGCTTTCTTCAATGCAGACTCATACTTACTGGACATCATCAGAGTTTGCACTTGAGCCATAAAGTCCATAATCA
+
21244434433533265312252130260212421451243321321/211314322133252220432322222060242-330/2221126220332653353322223223222363214/44103316625222522322222053
@Chromosome_4681306_1_0_1_0_0_3:0:0_0:0:0_ddaa/1
TATGCCGTTTGATGACGATCAATATCACCGTTCACTCTCCGCCGCCGGGTTATCGGAAAGCTGGACGCGGACGATGCAAAAGCGCCGACTGATCGGCAAGATCGAAGATTTTTCCCGCCGGTTGTGGGGAAAATAACCCCCGGAGTGTAG
+
5125126312/20212441222/23142033322412303142544/2545442/0462244201213440220334452221222326.228332424423125233733023120043225613413231463263162142351164
@Chromosome_959655_1_0_1_0_0_5:0:0_0:0:0_ddab/1
GCGCCCGAACATTCGTTATTTCCATCCATCTCAATACATTAACGACCTGGCAAACCGCGATATCTGCGTCGCTATTGGCTGGGCGGGCGATGTCTGGCAGGCGTCAAACCGCGCAAAGGAAGCGTAGAATGGCGTTAATGTCTCATTCTC
+
321322192522217322422.2013120422/43223121311542132313251321344261/524222123032362523223311220222332/32123313432242322223222202622202421-31243532324320
@Chromosome_3735211_1_0_1_0_0_5:1:0_0:0:0_ddac/1
TCGCTGGAAGCGATGGTGGAAAGCGATGCCATTGACGCGGTGTATATTGCCAGCCCGAATGCCCTGCACTTTTTCCAGACTCAACTTGTCCTTAGCCATAAAATTCATGTGATTAGCGAGAAACCACTGGCGTCGTATCTGGCGGAAGTG
+
33211223232/85012033352021213332253123211023412.3/022252.22/205412/24132222322222254102/4624334436048/22532432642222422422/223053.142213303122223//231
@Chromosome_3128624_1_0_1_0_0_2:0:0_0:0:0_ddad/1
ACGCGCATGAAATATCTGGTGGCAGCCGCCACACTAAGCCTGTTTTTGGAGGGTTGCTCGGGGTCAAAGGAAGAAGTACCTGATAATCCGCCAAATGAAATTTACGCGACTGCACAACAAAAGCTGGAGGACGGTAACTGGAGACAGGCA
+
2242423232215341622263118402541434532232233242525232435333352-5/020212343522420424252422133124242/235212421115322442230/1222222230022135523212/222/231
@Chromosome_4616623_1_0_1_0_0_3:0:0_0:0:0_ddae/1
GGCATGTGGTTTAATTCGATGCAACGCGAAGAACCTTACCTGGTCTTGACATCCACGGAAGTTTTCAGAGATGAGAATGTGCCTGCGGGAACTGTGAGACAGGTGCTGCATGGCTGTCGTCAGCTCGTGTTGTGAAATGTTGGGTTAAGT
+
524234121523026202421222220221443/44201522200272222263/5227332132/622362312714315222432212023032332612124323336632232246354134502/45322122221422333262
@Chromosome_262838_1_1_0_0_0_2:0:0_0:0:0_ddaf/1
CTCGCCTGCCGGTCCCGTCACGACGGCGCTCTGCGGGCCGTCCACCAGCGGTTTCAGCAACGGCTGTGGTCGCCATGTTCTGTCTGCCGGGATCACCGCAAAATGGTTCTCCAGCGCCGTCCCCGCTCCCTGCCGTCCTGGCACAGCTTG
+
0242342424/2541423241273214021322127122045252022224212152404223222223/326444151242242110133212222534222406.5222422/022333224243222012125/2272352016242
@Chromosome_1963407_1_1_0_0_0_1:0:0_0:0:0_ddb0/1
TTGCTCGATAAGCGCTATTTGCAACGCGTTGTCGTCAATATTCAACAGACGTAGATCAAGCCAGGCCAGATAAGTGGATTGCGGGATCTGCCAGTTGAGTTCAGGAAACGCGGCGTTCATTTTATCTGAGATATACGTCAGGTTATCTTT
+
04424243224142732223325420252232-3342333243223236222222422252324252100224220242022223212243/532322/425223313212222022/34420343315516214011122320173332
@Chromosome_1208293_1_1_0_0_0_3:0:0_0:0:0_ddb1/1
AGGAAGCCAAGCCCCACGGCAGTAGCAAGACCGAGCATTGCACCCAGCGGCGGCCAGATCCCGACATCTTGTTGAAATGCCGCCAGCAGGAAAAAGACCTACTCCAGCCCTTCCCTTGCAACGGCAAAAAAGACCATCATCACCAGCGCC
+
62233151321/35421323432422/12422523363332221030103052-24240132225314132236122432320221.22.42100542252442420213132220331,2354/3222425442121213452223343
@Chromosome_493619_1_0_1_0_0_4:0:0_0:0:0_ddb2/1
AATAGCATAGACGATGCGGCGCGTCTGGCGGATACCATTGCTGCACATATGCCGCTGAAACTGGCTGACAAACAGTCCGCTCTGGAGATGTCCGACGTTGACGAACGTCTGGAATATCTGATGGCAATGATGGAATCGGAAATCGATCTG
+
62.2122232152111322/31222422224/5221532602331304225311341512403122521472221133222302224223/130302530222133/03223232122032/104322021//125275.222423-232
@Chromosome_2363694_1_0_1_0_0_3:1:0_0:0:0_ddb3/1
CGAAGGCCTTATTCAGCGGCGTATTGAAGCGATCCTGTCGCCTATTGTTGGTAACGGTAATATTCACGCCCAGGTCACGGCGCAACTGGACTTCGCGAGTAAAGAACAAACTGAAGAAAAGTATCGCCCTAACGGTGATGAATCTCATGC
+
23221022332433244322144000402544212122122.422333331/222/22434240232233223211031213401222322322231326031/0243132222222632222/44536424334215122140222122
@Chromosome_3486961_1_0_1_0_0_3:0:0_0:0:0_ddb4/1
GCCGCTATGAAGACATCCCGTCTCCCTATCGCCATCCAACAAGCCGTTATGCGTCGCCTGCGGGAAAAACTCGCCCAGGCCAACCTGAAACTAGGGCGTAACTACCCGGAGCCAAAACTCTCTTACACCCAGCGCGGAACCTCCGCCGGA
+
5152/61545432232223322205240220040434414323223311/13214634244123221616.321223226343.22242322521223242244342022332331323210314/1225220.2540123413044324
@Chromosome_2647185_1_1_0_0_0_3:0:0_0:0:0_ddb5/1
TCGCTGCAAAATACAGATTCATCTTTCAGATAAACAAAAATGCGTTTAACACCTTGGTGATGCAGCGAATTTACAGCTCTGATGAGATCGTTGTCGTCTTTAATCGGTTGCCCCCACAAAATTTCCAGATCATTTTGTGTTGGTTTCAGA
+
11122250233222520325331214450233113234414223.6222244231324302232/202341232721432322/4213-0342/2352522336032002262122232212125220123251134232254.151234
@Chromosome_940821_1_0_1_0_0_5:1:1_0:0:0_ddb6/1
TGACTTGTACGATGTCGGTCCTTATCTTATTTCCATTGACGAATGTATTCAGGTAAAGGAGTTCGAGAAAAATTATTGTGCCGATATTATGCAGGTTGTGAAGTACCGACATGTCAACAATACAGGGTTTATCTTCTTTTGACGGTAAAA
+
.2252421222.44/21222323124420423212425225221244424232113123421234134022304/532242061043214310124133215222203223232322130323/53320202031374422244224454
@Chromosome_2084187_1_1_0_0_0_1:1:0_0:0:0_ddb7/1
GATGGTGTCGGGCAGATTTACGGCATGTATGTACTGACTGAAACGAATACGACCCGTTCCGAGTTCGATCGCTAGGGTAAGGCGAAAAAGATAGAATTTTCACTGACTCTTGAACGCTGTGATGAGGATTTGCGGGAGCGCCTGCAATCC
+
32222273213241442232305223243322/4003/253325202353122234/62521214314312222422022201352431124322210452322235122124212241152333255324311321221152221.313
@Chromosome_2112421_1_1_0_0_0_5:0:0_0:0:0_ddb8/1
CCGCCTCGGCCAGCTCCTCGCGCTGTGGCGCTCCTTGGTAGCTGGCATCGGCTGAGACAAATTGCTCCTCTCCATGAATCAGATTACCCAACTGATTGAGGTCATGCTCGTTGGCCGCGGTGCTGACTACGCTGTGGGTCAGGCCACTCT
+
2424433322/3443515333/1221242222362/32252151432672212322/321335/343425416345423120222234/45214212233201314533202244121502325121222220323122/5325221233
@Chromosome_2352814_1_0_1_0_0_2:0:0_0:0:0_ddb9/1
TCGTAAACTTTACCCCGCTTACGCCGATAACCCCGGTATTCGTTCTATACACGTCGCATGATTAAGGAGACTATATGGCTAGTATTTCAACGCTTGGGGTTGGATCGGGGCTAGACTTAAGCAGCATCCTTGACAGTCTGGAGGCGGCAG
+
235452224221232144223/332501522545332.732422342752527346526425335242334243244227230413233222324233212/1325224532022212422203/2242011126413202323234242
@Chromosome_1497062_1_1_0_0_0_5:0:0_0:0:0_ddba/1
GCGGATCTAATGACTGAACATCTGAACCATTGTTACGTACCAGTGTTTGTTTTTCCGCCAGTGTGACGCCTGCGGGTACATCAGCTGCCAGCGCGCCATTCCCTGCCATTAGCGCAGCCAGAACGTCAGATGCTACTAAACTTCTCTTGC
+
12002122130303/23322422212151142320242442222134/20122121368225022122222301221333023132242022122620323252204553432235222412.330133442212323333314324231
@Chromosome_4241904_1_1_0_0_0_1:0:0_0:0:0_ddbb/1
GCGTGAATGCCTCTACCCTGAAAGAGCCGGAAGAAATTAAACTGGCGATGCAGGTTGTGGTGCTACGTGACAACCTGGAGCCGTACTTTGCGGAAGGTCGTTACCAGGATGCGCTGGTCGAACTGGCAGAGCTGCGTGAGCCGGTTGATG
+
12452223313234101/5211321426221122232241128234223/2224312720032234420221323232231232725331422040452422213042764202202222543220222224021322123232032322
@Chromosome_1185822_1_1_0_0_0_3:0:0_0:0:0_ddbc/1
CACTGACAGCCTTACCGCTTGCCTTCAGACCTTTACCGACAGTATCAGTAACCGCGTTTTTGCCATCAGGCATGGTATCGATGACCTCATCAGCCCCCCTGCTGCCACCGGCAAAAATATCCTGTACAGTTGCGACACCCGGCAGCCCCA
+
3332526211222402542302222443242422232020313332422123/3223223242332422423332206245214/2116416422/31022344222042326/452221621221512327018223420468421246
@Chromosome_2589437_1_0_1_0_0_1:0:0_0:0:0_ddbd/1
CGCAGTTGTACAAAACCTTCACTGATGCCGCTGAAGTGATTGGTGAAGCGTGGGAAAGCCGCGAATTTGGTAAAGCAGTGCGCGAAATCATGGCGCTGGCTGATCTGGCTAACCGCTATGTAGACGAGCAGGCTCCGTGGGTGGTGGCAA
+
342/11324122534542225243121255222132425516114332202312324032462441/02134251232/221424420412522/2/22222252414324334/222024330222125/135023024524.223132
@Chromosome_547935_1_0_1_0_0_4:0:0_0:0:0_ddbe/1
TCTGTGCGCAGTACTTCGTGTATTATTGTGGTGGCGGTCGATATTCGCACTGGCAAAAAAACGTGCTTGAAGATCTGTTGAAACCCTTTAACAAAGCACAGGAGGCGTTGCGCGATCGATGAACATAAGCGATGTAGCAAAAATTACCGG
+
4452424122411163242102232250032241/2330047102222232233221434535322.25032222333131421/421222/2402223011342341334451214122624344/22530051422300440221222
@Chromosome_4800135_1_0_1_0_0_5:0:0_0:0:0_ddbf/1
CGCGCAACACGCCCGCAGAGCATCTGATCAACTTCTACTGTCACTTTGAAGGTATGCAGGAACAGAACTTTGACGGTCTGATTGTAACCGGTGCGCCGCTGGGCCTGGTGGAGTTTAATGATGTCGCTTAATGGCCGCAGATCAAACAGG
+
42/2240340212.24434123262314271-52240424152242142442215144006222232040413420222434522123340122/21231201422242321236332410234540.322,210/3120125/120222
@Chromosome_4864777_1_0_1_0_0_5:0:0_0:0:0_ddc0/1
TCTGGCTTTCCGCCAGGCTGGTTACGAAGTGGCAATTGATGATTTTGGTATTCGCTACTCTAACTTGCTAAGCCTTAAATCATTGAATGTCGATATTTTGAAAATCGACAAATCGTTTGTTGAAACGCTGACCACCCACAACACCAGTCA
+
124422432033102423322530121024611/444/23627324242001/242342223353442311134441230322/222022256444132152316122423321124021323353043461842222142241211230
@Chromosome_433380_1_0_1_0_0_6:0:0_0:0:0_ddc1/1
AGCCTATATTTTGTGTGGATAATTATTTAAATAAGAGAAACGTTTCGCTGGTAATCAAACAAAAAATATTTGCCTAAAGTATTTCCTTTGTCATAAAAATAATACTTCCAGACAGTATGAAGTTGTGAAACATAATGTAAACTTCACCAT
+
2/42264202.13321.22.211436341232222452212/2140212024731624312123222124:123252523433101432140220277224223223/322254244422322320224534222.22142325522125
@Chromosome_2485531_1_1_0_0_0_2:0:0_0:0:0_ddc2/1
AATGATGAAAGCCGTTGAAGATCATGCCCCGATCCTTATTACTAGTCAGAATGGAGAGGCTTGTGTTCTGATGTCACTCGAAGAATATAACTCCCTGGAAGAGACGGCTTATATACTGCGTTCCCCCGCTAACGCCCGGAGATTGATGGA
+
623361013.4.21/544553233542453521222103-2123312622221223422112022144321.32020241114142124222725/631622434221113232123222233142823332231414454442/12224
@Chromosome_2736539_1_0_1_0_0_3:0:0_0:0:0_ddc3/1
ATTACTCTTTATTAAGGAATTTTATTGCCTTATCAGGGAAATCAGTAAACAGCCCATTTACACCCGCTTTGTTATACAGAGCATCATATAACTGATTCACATCAGTAGTGTATTCAGGCAGTTTATCTGACCGCACGGCATAAGAATGCA
+
2321424230222332320255/1257221351142232221232122342222222/22114342274223555226223/225223321142143643312142233303122441234-344122422622222225222612522/
@Chromosome_2427680_1_0_1_0_0_6:0:0_0:0:0_ddc4/1
AATATTATGTCAAAAAAAATATCAGCCATCTCTTATAACACATTATATGTCAACATGGGTCACTATAACGGAAGCAGTTGTGATCACTACCAAAGCCATCAAACAAAAAATTACTCCTAGCGATATTTATCGTCGTGCCTTGAGTGGCAA
+
22313/2022213.724123663144422132331515223242142023.30635232245232313425422312332112124421233422303232443153230234/22245232352/202243/62342424227053724
@Chromosome_75074_1_0_1_0_0_4:1:0_0:0:0_ddc5/1
TGGGACCGCATTCTGAAAAACCGGAGAAACCATAAACTGGAGAAATTTTTGCGCCAGATCCGGCTGCTTGCTGGCAGCGGTGCGGGCGGCGACTTCCACCTGCAGATAGTGACCTTCGCTAAAGTTCGCCGCGGCGTAGTTATCTTTTTT
+
0435223223210452250220743105224414.7200/342220222624460382142233443122/5234222233253243623422343.4222533223421123311133323302.232316/3243235/332/01522
@Chromosome_560725_1_0_1_0_0_4:0:0_0:0:0_ddc6/1
TGCGGGCTGACGGTGGAGCAACTGGCCAGACAGGTGAAGCCGGAATACACCCCGGCGCGAAAAGCTCACCTTTATCACTGCGACCACCGGGGACTGCCGCTGGCGCTTATCAGCGAAGACGGCAATACGGCGAGGAGCGCGGAATATGAT
+
22225233231126411064423226002202712224062.2121250143/22233103242332442236127273/2322313414/133421244322242222127.44324620322224114/3113422232122420420
@Chromosome_3718054_1_1_0_0_0_4:0:0_0:0:0_ddc7/1
GCGCCGCTGGTGGCAATAAAACTATACTTGCCGCGCGGTGACTGGTAAGCTTTCGCCAGCTTCAGCGCTGCTTCAACGGCCTCGGTGCCGCTATTACAGAAGAAGCTGTATTTCAGTTTACCGGGCGTTAGCGCAGCAAGGGTTTTCTCC
+
23/4062/2/15223020242243225234344523821151333513123323453321021323141230232031351122411632/1102.452722372232312/442323332342/5112322263142344122353245
@Chromosome_594780_1_1_0_0_0_2:0:0_0:0:0_ddc8/1
ATTGCGCCCCAGGCCTAATAAAAAGGCGGTGTAATTGGCAGATAATTGCGTCCCGCCGTAGGCAGTAAATTCCTGTGGTAAACCGCCGAGTGCCGTGCCCTGAAAAAAGAAAGGTGATGATTGCTGGCTATTACCGCTACGAAAATCGCC
+
322222324241124.3544/3522133264255302440452242222332/2301502434124422313122211222141321236031303351422253125331226504220731441415502544222322423122545
@Chromosome_3530647_1_1_0_0_0_2:0:0_0:0:0_ddc9/1
TTACTGCGATATCTAGTATTAAATTTTTATCCATTTCCTCAAGCCATTGTTATTATCCCATATATGCCTGTTACCTGATGGAGATAACATTAACATAGTGAACCGCCCCAGGTTTCTTGGAGAGTGTTTTATCTGTGAACTCAGGCTGCC
+
3/326203506/21.3523213232245722224136124214/0.224504523/0324310212.22/234133344/323221121422242233223/122032222216433233322213322222032244422/24314122
@Chromosome_754769_1_1_0_0_0_2:1:0_0:0:0_ddca/1
ATCCTCGCTGCGGATAAGTTTGCCGGTCAGGTCGTGGTGATAACGCTGTGTGCGGCCATCAAAGCCGGTTTCCTGTATGAGCCGGTCGAGTACATCGTAACGGAAGGTGGTGTGGCTGCCGTTTTCGCTGGTCAGGCGGATGACCCGTCC
+
4332544422611224300530422361232150623121/2240342454732242224722251255416122225112202330,2312257363011523053336212421/242525025120213521233/54333182132
@Chromosome_2624138_1_0_1_0_0_4:0:0_0:0:0_ddcb/1
AGACCACATGCATGTGGGCTGCCCCGGCCTTCAGGGAACGCCTCGGCAATTTTGACGCCACCAAACAACCGTGCTGCCTATTGATAAAGAGCTAACACATTGTCAAAAAACATCACTATGGTTTTTTAGAGTTTCTCGATATCAATTGCT
+
220212232220245244462431222232122342032122042536322125352242322323222223433412243435234412012533343354225/232142221432312022/4432143211343232312032222
@Chromosome_564614_1_0_1_0_0_2:0:0_0:0:0_ddcc/1
CGGCAGGTGATTCGAACCGATCATCCGGCTTTCGTCTTCCAGCACCCACAGGCGCAAATTCTTACGGGCGTCGGTTTTTAGCATTTCGGCAGCCAGCAGGTTTTCAAAACTCGCCTGGCTAAGTTGTGGTTGTAAGGCGCGACCAAACGC
+
21223/12.303522340422323046353022342254223112423053223312532312724425441242361122202222431322322325/222222004550.05432227131222225134117041302104-2351
@Chromosome_2379171_1_1_0_0_0_2:0:0_0:0:0_ddcd/1
AAAGCGGTAATCACTGGCGGAAACGCATAATCCCTCACGGTGGAAATAAATAGGTGGTTCATAGTAAACGTGAAAATCATTCTGCTGGCGAGAGATATAATTGCACTTGATTGTTAAAAAAATGTTGACCTGTGAAGCAAGTATCAGAGC
+
402343112133.5322352252/124220.3284112212522122022142223221222124224622123205334/215512524233.52161340322221230236221443/2/2622/1534224252010232233423
@Chromosome_1364052_1_0_1_0_0_3:0:0_0:0:0_ddce/1
AACGGCGGGATGTACATGGTCTGACCGCGATTTGCACAAAATGCTCATGTTGCGCGTAGTCTGCGTGATAATGAGTAATAATTAGTGCAAAATGATTTGCGTTATTGGGGGGTAAGGCCTCAAAATAACGTAAAATCGTGGTAAGACCTG
+
4223322.523.//22234321342326152223/0585432/2226322/220201625250213.320.2221532333542122344453242,46202243431222-00211242525220324231233223122422320201
@Chromosome_5059267_1_0_1_0_0_2:0:0_0:0:0_ddcf/1
TTCAGCATCAATGGTCGGGCTGGATGCTGGCGTGGCTAAACTCGCCACGCTGTCAGATGGTACAGTCTTTGAGCCTGTAAACAGTTCTCAGAAAAACCAGAAGAAGCTGGCGAGACTTCAGCGACAGTTAAGCCGCAAGGTCAAAGTCAG
+
012502113522022233/232/0/50/211152324243422133435335251152224423420132254415253423162252223222423/013322123531/44322022222321212223351/424222445242/42
@Chromosome_3378332_1_1_0_0_0_5:0:0_0:0:0_ddd0/1
TTGTCAGGGACTCGTCACTAACAATAATATTTTTCCATATAGATTCGATGATCATATCTTTCAGTACAACATGACCAGCGGATTCAAGTAATACTATTCATACACCTAACTCTTTTTGTGGAATATAACCTTGCTCATTTCCTTGAGTAA
+
2441222115316/22324/22431501213143225404421422/0143/23253222222420230325125922/631232346/21321320212./3221143104204214434212341353/2105221414512031224
@Chromosome_4390760_1_0_1_0_0_2:0:0_0:0:0_ddd1/1
CCCATAATAATCGTGGCGACATTGTCTGCAGTGCCAGCTGGCTTTACGCACCACGGGTAAGGCATCCGGTACGAATAGCTGCAGACGCTGAATCAAGCGTACCTCCCTGCGTTCCGGTCTGACATAAGGACACTGCTGACCGTGCGCTGT
+
33230.13/20142/52134432331252422033/21443421422400005125232524232612/542452031332433/252402002202131542532442203/32232427/2225421322.35323163042633235
@Chromosome_1196141_1_0_1_0_0_5:0:0_0:0:0_ddd2/1
GCGATCACCACGGCGACAAAGGCCGCGCTGGAGCCGAGATAACTGGGGACGCGTCCGCCGGTAATAAAGAAAAACGGTAACGTGCCGATCCCCGACATTAAAATGGAAAGATTGGGATCCAGCCCCATCAGAATCGGCAATAACACCGTC
+
152245102323542440223143126311222/212432223241272210124430821246522126325522212322524210211222/21421222522422343222356201.3225314.12231.4534/531322033
@Chromosome_1249586_1_1_0_0_0_2:0:0_0:0:0_ddd3/1
GTTTGTAGCACATTCCATCTTACCTGACCACACCCAGACAAAGACAAAAGAGAATGATTGTTATTTACTTTTCAAAAAAAGTGTCATATTGTCCATATAAAGTCAAGAGGTATTTTACGTTATGTCATTGATGCAATTGTTAGTCAGGAT
+
22422052202314322-3262212442142/0412423/3616/43233322252326241213124.423231-440421625344224141452542311563326/42/221442320332/2255321222/53132330525/2
@Chromosome_1713736_1_0_1_0_0_4:0:0_0:0:0_ddd4/1
TTACCGCAATACCGACCGAATAAACGCCGAAAGGGGAAAAAACCAGTGCCAGCAATCCAGTAAATACAATTAATGGCGGAACAGGAGCCGAATATCCAGCTGCTTTCATTGCTGTGATACCCGGTGCGTTTTGCGATGCCATCGTCACCA
+
122624331/2214222242312311325442222231476.25250122133251106/1341331222223520003414123200320.2124/3226224025202164332332427125232315245435222/145222222
@Chromosome_1670731_1_1_0_0_0_2:0:0_0:0:0_ddd5/1
CCGCCCTCCGCGCGATGACCTTTATCAAACGTGCGGCGATGCTTAAAGCGGTCGCTAAACATCTGCTGAGTGAAAAAGAGCGCTTCTATGCTCTTTCTGCGCAAACAGGCGCAACGAGGGCAGACAGTTGGGTTGATATTGAAGGTGGCA
+
3325421323320124225532322232121543221420423242522532425000401/25243520024222302543122122144343324232236442222242312.2153122121/22322222532322516122734
@Chromosome_2111896_1_1_0_0_0_2:0:0_0:0:0_ddd6/1
GCATGGTCTCCAGCGGATAGGGCCGTCGGCCATTGCCCGCCTTGGGATAAAACGGCTCGATGACAGCGGTCATATTCTGCCATGGGAGAATCTGCTCCATGCGGGAGAGGAAAATCTCTTTTCGGGTCTGACGGCGCATAGTGCTGAATT
+
4/02/611284432252333323320252122132/24112202220232642512/3333425582122254407224421322225225.2242213403443445332526222232242312424231242222433134202122
@Chromosome_1517470_1_1_0_0_0_2:0:0_0:0:0_ddd7/1
CGATTCATCTGGTCATACAAAACAACGGCTGACGCAACAAAATCATCGACATCCTTCACCAGCCGATCCCTCCGTTCGACGATCTCACGATAATATTCAGAACTGTGGCTGCGCATACGGGCCACCAGCAAAGGCGGTATCGCCTTTTCG
+
25112221/21222245541212103143253241222024361352203402342161154342158323323326486113332427465222424501153330222525/315302.4224.5222222122213224422322-3
@Chromosome_2420865_1_0_1_0_0_6:0:0_0:0:0_ddd8/1
TTCTTGCGGCGGGCGCCGCACAGCGCCTGTACGCCAAAGGCAAGCAGGTTCAGAAGGTGATAATCCATCCCGTGTGCCGACAGGATTTCTGTTGCGCAAACCGGGCGGCCCTGCTGCGCCTGTTAGCCGAAGGACATACGCCTCTGACAC
+
2522342224344/0212242204/24321223225022214273242/2023205334/324233320145/443245422/423240214122100934212254144/3424422142216234152324455124/6313232143
@Chromosome_2912267_1_0_1_0_0_7:0:0_0:0:0_ddd9/1
AATAACGTTGCTGACGCGATCCGCCATGTAAATGCTGAGTGAGCGAAGAGTACAAATAAATCACATGCGGCATAATAGTAGCCCCTAACACGCCTGCTGCCAGGAAGACCGCCTCCGAAGTAGGTAAACTCGGGCTCACCAGTCCTTTAC
+
1212232335/3522432221201440340422332441221/27252552/213046/2310203041334223533302121222514423214422/5332053213530761.421222215222560420142214413334./3
@Chromosome_501361_1_0_1_0_0_1:0:0_0:0:0_ddda/1
GTGACCAGAAAGCGTAATTGTCCGCGCTTTCCGCGTCCTGACTGCGCCTGCCACTCCAGCCATCCCGCCTCCTGTGCCTGACGCAACAGAGTACGAACATGGCGTTCGCTGCAAAAACAGCGTTCGGCCAGTTCGCTGACGGTGACGGTT
+
2423235244345223212322302336321273/1/2422022025325/143200343320441214103222432/2222230332642232122724246/24343222221044330225220244.243422311652211233
@Chromosome_4993342_1_0_1_0_0_2:0:0_0:0:0_dddb/1
CATCTACCGTTTTGATTTGTGTAAAGTTGAGATGCGTCTGAGTTTGCGCGGTATGCGTCGCACCAAATGCCCAATCCTGAAGTGGGCGCACGCTAACCAAGGCCGCTGCCAGCGGGATTATTTGCACCACGCGCATCCAGCCGCGTTTAG
+
7115222331232232225221634315225635202222332643320253722412532123/251023521222342132.531222224222342023222/112232222/231/352202255232365420224432212452
@Chromosome_4882219_1_1_0_0_0_1:0:0_0:0:0_dddc/1
AGTTTATGGCAGGATTAATGAATAACCATTTGTTATGGAAAGATTTTTATTTGTTTAATCTGCAATAATACTGATTGATGATTATTTTTGGCATATGTTCATTCGATTATTTTTTATACAACTCAATAACATAATCTTCATCACCAGATG
+
.732352223242223062312/1522/32322222240252222212363231331632332414513022324432241225212222524257255632323362212318104601842541224341452543482232232514
@Chromosome_4799069_1_0_1_0_0_2:0:0_0:0:0_dddd/1
TTTGGCTGGCGGCCGTAGCGCGGTGGTCCCACCTTACCCCATGCCGAACTCAGAAGTGAAACGCCGTAGCGCCGATGGTAGTGTGGGGTCTCCCCATGCGAGAGTAGGGAACTGCCAGGCATCAAATTAAGCAGAAGGCCCAGTCGGAAG
+
202402202422255321121232622012403660021223022142-52033322324512322445222312232224222322023232434022021322.432216411153/4304213231231425343122301225333
@Chromosome_112414_1_0_1_0_0_3:0:0_0:0:0_ddde/1
AGCGGGTTCAGGCTGGCAGTCCAGGTTTCTACCTGTCTGTCGCGCTGCGCCTGGGGTAGATGCAGCCAAATGTGGAATGTAGGTAAATCAAAGCTGCAACAGCCGCCTGGGATGCTCAGTCGCTGACGCACCAGAGCAATCAAACGATCT
+
41121415023403232343214325632352222/3032031644253402220622432.2004322032041223143.2301521235412224224721/3223222351.013423322404/231202125/2333334223.
@Chromosome_3583094_1_0_1_0_0_0:0:0_0:0:0_dddf/1
AAAAGGACAAATATCGGAGTGATGGTAAAAAGGCCATTAATATACATATAAGAAGCAATGTGAAAGAAATGCTTGATGAGCTCAGAACTGTTTACGGTCTGAGAACAGGAGAGTTTTTTGAAATGCTGATTACAGAGAAATATCTTGAAC
+
0243231422341123323/232241242234221253363233202123222332241132223223/172232023234.213361322-1-/0/63222243224232-30034463364431210134554202422333/40243
@Chromosome_460135_1_0_1_0_0_4:0:0_0:0:0_dde0/1
CTTGACCTGCGTGGCGGCGTTCACTTCCTGATGGAAGTGGATATGGACACCGCGCTTGGCAAACTCCAGGAACAAAAGATCGATAGCCCGCGCAGCGATCTGCGAGAAAAGGGCATCCCGTATACCACCGTTCGTAAACAAAACAACTAC
+
221231/32/214023362114343232223032030022232562422131322220424333552422222242101322435.2131213443302233230423232431221205222210222232420312242235315023
@Chromosome_5154781_1_0_1_0_0_1:0:0_0:0:0_dde1/1
TATTTTATCCCTGTTGAATTTGGTTAAGCCGGTGCAGACGCGCCGGGAAACGCACACCTGAACCGGCACAATAAAATACAATACAACCCCCTGTTACTGGAGAAATGTAAGCGTCAACGGAGCACCGTATTGACGCTCATTTATTGGTGA
+
34511211303/12550123433116443011323142/2032312243001211627522522/11222142223641222256225222/44251222345362040315423220004422551/5122132420521352206212
@Chromosome_1442268_1_0_1_0_0_1:0:0_0:0:0_dde2/1
GTTGATGTAAGCATTTCTTGCGTCCGATTCATCGAAACGAGGGCCTGAACATGGGAATTATTGCCTGGATTATTTTTGGCCTGATAGCCGGCATTATCGCCAAGCTAATCATGCCAAGGCGTGATGGTGGTGGATTTTTCCTGACCTGTA
+
```
