## Supplementary material for "FastqPuri: high-performance preprocessing of RNA-seq data": EColi_reads.fq (part 21 of 36)

```
41222342422334355235/1134211533/2/3212230232324332002338212231424524322126012023132114542314223233221321654423316634312443422224234222223223322/522042
@rand_0_0_0_0_1_1_0:0:0_0:0:0_b16/1
GGATGTGGATGAGACGAGGTCACTACTTCTATACGATCCCTCTTATGTATTAAGCACTGATAACGGCCGTACATAAACTGTGATACTTAAAAAGCCACAAATCCTCACCACTGGGTATGCGGGTAATTTCGGTCCAGTCTCAGGAATTCA
+
4228/444/1/22522303436/144472126523342435/4224442222234231322124334/13222330313034112322523221441256/2.343310324253232032242422252224225.2321312251171
@Chromosome_361419_1_1_0_0_0_2:0:0_0:0:0_dde4/1
CATTTGCCGTCAGGTTGCTGTTATCGCCCGCGATGTCCAGCGTGCCGCCCTGAATATTCAGCTCTCCGCTCCCCGTTAACGAACCGGTTGAAGTGCCCCCGTTGGTAACCGTCAGACTGCCGGCATTTAAGCTCAGCAGTGAATCGGCGC
+
4133532225535422124233515225/333153241410114430324230261222605124220332435550455.16232332221144/3154335/20232535216211333124114416/322/32151203331422/
@Chromosome_1230141_1_1_0_0_0_5:0:0_0:0:0_dde5/1
TAGCCACAGACAACATCGCCATTAATATTCGCGTACCATTAAGTAAAAACAGCGACTCTGCAGAGAGCAGCCTACAGATATTTAATCAGTAGCATGAAAGAATAATGGCATACAGACTATAAGCTACACACCATAAGAAGATTGTTTCAT
+
0522422424222232025415221/3253143335210342152313/162020236.22.2213311324425241/45/122134222231/3212423234252226310212132224423122525223248245222261132
@Chromosome_755969_1_0_1_0_0_3:0:0_0:0:0_dde6/1
AGAACCCGCATCCAGACGATTTATCAGCCGGCGAGCTTCACGCCACTCATCAGAGGTGAAACCGCCACCGGTGAGCTGGCGAACACGCAGCGCCACAGCCTGGCGGATGCGCTTCAGCAGTCCGGCGGCGAAGACGGTGGCAGTGTGGTG
+
222202051021.242452221202220010505321342322222335252422333221242232430422532224321164231.26123161332212204075022022233243242203523122401152032252217/4
@Chromosome_883760_1_0_1_0_0_3:0:0_0:0:0_dde7/1
CTACATCGGCGTGATTGTCTTTGTCGGATTGACGGCGTATGACACGCATAAACTGAAAAATATGGGTGAGCAGATTGATACCCGCGACACGTCGAACCTGCGCAAAAATTCCATTCTTGGCGCGTTAACCTAGTATCTGGACTTCATCAA
+
204622326540124625314523451532332110453122242143122131351241232-32324234643114/74011322242202233/2/2132457123132325120222233230/4232102271202122430422
@Chromosome_2356774_1_0_1_0_0_2:0:0_0:0:0_dde8/1
CATACCATCGTACTCAATGGTGTTACCGTCACGCTCAACCTCGTACAGCTCACTTTTTACGGTAACGTTAGTGAGATCATCAGACATCAATGTCAACTTACCCGGCACGGCAATCACCCGCTGCGACTGACGGCAATCCAGGGTATCGCC
+
6112230325434-142322324411433/2232/12311642241220333414132213/33333445361224324420220424211213232125432544.3214222022010223224242521212023632202343/12
@Chromosome_3014351_1_1_0_0_0_6:0:0_0:0:0_dde9/1
CGCTGCTTGGTACCTACGCCGTCTGCGCCGGAAACCAGCACGGGTTCACGATATTTTTGCGGTAATGCACACAGCGCACCGAAGCCGCCCAGACCGCCCATCACTTCCGGACGACGCGTTTTCTTCACTACCCCGTTGATTCTTCCAACC
+
31200242223553343123411/22222321456433483325322133/21626244125312313204221324213141/264433650/41332223222512422022332272300333236/33/22222213322312121
@Chromosome_4164399_1_0_1_0_0_8:1:0_0:0:0_ddea/1
GATGCGACGCGAACTCGTCTTATCCAACCTAGAAAACCGTACAAATTCAATATATGGGATGAAATATGTAGAGCGTAGCGCAACCGGCAATTTTGCTATTTACGCAGCACTCCTCGCGTAATAATTCAATTATCGCTTCCAGCATTGCGT
+
312342345124321/03634523264202226443/442422344334325211222214226212513323237355133.1211165032222123622441623221/42333432141254240352204052167252243302
@Chromosome_1932368_1_1_0_0_0_1:0:0_0:0:0_ddeb/1
CCTTTAGCGCGTTTTGCGCGGGGGCCAATCCAGCTGCTGGCAACTGAGTGGGCTGCGAAGAATCCTGCTGAGAAGAGTAACATTCCGGCAAAGATCAGCCACAGCGAGCTGAATAAGGTCATAAGTAAACCAAACAGCATAACCCCCGTC
+
4232422225231222/24210522263261322203023205422223222021606535124433222220214222024421234363243325222271133433414312335623325123025421/221472323/222133
@Chromosome_57189_1_0_1_0_0_1:0:0_0:0:0_ddec/1
AGATACGCCAGTAAGTATCGCCTGCCCACACCAGTGAACCCGTTTTGTCCTCATTCTCCCATGTTATGTTGTCATCGCCAGTGCGAGACTCCGTGAAATAGTAGATTTGACCAACGGAAATATTAAAACGTTCAACGGCAGCATCATCAT
+
442341831240.111213323410142205472211542221/2204224121211413/32221501421403204023.2312235422232243116522.23312032004053253404-1.2312321423103223241424
@Chromosome_2584445_1_1_0_0_0_6:1:0_0:0:0_dded/1
TTATGAGATTATTGTTAAAGACAACCCGCAAGAAACATGTTTATCAATCGAAGTTATCAAGCGGTTAGGCATTAATAGCGATAACTTCGCCAGCTGTAAGCAATGTTTAGCATTTGGGCAACTTGTTCAGGGCGGGAGCGATACCTGGGA
+
/22226113432212247211321022213-431732/151623316232322525241/2/1162222212411223142113127211032023223243222421203/2020213222511021441223213.222522203125
@Chromosome_1538972_1_1_0_0_0_4:0:0_0:0:0_ddee/1
TAAACAATCCCATAAATCAGTTCCTTTCTTTCAGAAATCAGTCAGGCCACCATGGTGGCCTGATAACGTGTTACGGCAGAGTCGCGTGACTCAGGGCTGTGCCGGCAAAGGCATTTGCCTATTTGTGTTCATCCACACTGTCAGGCCAGG
+
643141422513242301212221322123422216012255202-124302374322/2222262520344232.25212122151212452422222353237222122212242234422621522231636203221121352223
@Chromosome_1047462_1_0_1_0_0_2:0:0_0:0:0_ddef/1
CGGCCTATTCGCTGGTCTACTATCGGAACGGCAATCAGGTGCTGGATTCGCGAGTCATTGTCGGTCGCCCCGATCGCAAAACGCCGATGATGAGCAGTGCCCTTAACCACGTAGTGGTAAACCCGCCGTGGAACGTACCTCCAACTCTGG
+
2013224342132221223103424225.2225262224421142331122146310233223212224011/534222562322233253.1234312242252.3222752/2/0322324/33232316060436345.21220335
@Chromosome_4305117_1_0_1_0_0_5:0:0_0:0:0_ddf0/1
GATCACCACGCTTCAGGGTTATGTCTTAACGTGGATGATTCCTTTATGATAGTTTTACCCAGACGCCTGTCAGACGAGGTTGCCGATCGTGTGCGGGCGCTGATTGATGAAAAAAACCTGGATGCGGGCAAGAAGTTGCCCGCTGAGCGC
+
45322314232242422240/2222122037222322232452./13343522324223022221221040200/1523522020042/3101614243443263525241321212022052331613036423744222221321421
@Chromosome_1984073_1_1_0_0_0_4:0:0_0:0:0_ddf1/1
TCATGGGCTGCACGAATGGCATCGTTTGTTACAGGCTGCCAGAGTAAACTGGCATGTACCAGTAATCGGGCGTGCATGTTTTTCAATGCGGTTAAAAGGGCTGTAGCAGCGGAACTGCTAGGCAGGATCATCATCATCATGCCGCCGCAC
+
221672123322411231610225222224522222224223/33212412/032225224500422434442022032/401443335351125200133322121252242/321/.115325252312523265214334.312242
@Chromosome_2514943_1_1_0_0_0_2:1:0_0:0:0_ddf2/1
GCGAAAAGAAATCTGCCACCTGGAACTCACCACGCTGTACTGGCTGAACGTCGGGCTGGGGCTTGTGGTGTGCGTGTCGGTGTTTTTGTTGAGTGATGCCATTGGCGACGTGCTGAATAACCCGGACCTGGCACCGTTGATTAAAACATT
+
317232434122210122262/820233523123134042236423224252112232241033012322412325462312122212340232.3237322522612432034201345423312240734124030233222224223
@Chromosome_1034542_1_0_1_0_0_3:0:0_0:0:0_ddf3/1
ATTGCCTGTAGACGCACAGCTTTCAGGTGATGAACCAGCGAAACTGCTTACGCAACTAACCTCGCTGGCTTCTGGCAACTAGTTACGCCGCGGCAGCGTTCCATTGATGGAGACATGAATGTCGCTGCCGCACCTCTCCCTTGCTGATGC
+
212634580242242.322132502422912332265332422331220334424421432222/2143212742123221223462222223342/2435021332/3/2226135342225223404332626032343224422414
@Chromosome_5145899_1_0_1_0_0_5:0:0_0:0:0_ddf4/1
TTTATCTGTAAGGGAAGGAACCAGTACGGCGACTGTATCACTGTGACCAGATGAAAGGGCGCCAGCAGTTCTGTAGGGAATATAACCCAACTCTTCTTCGGCCTGTTCTATCTTTTCCCTCACCTTGTCAGATACCTGTTCCGGTGTTCT
+
225321436-243222232/2323211201222661304640034054-22225224142303427323432250252212282222543542022422112524222240/123220253525221522272214222215202434/5
@Chromosome_338894_1_1_0_0_0_3:0:0_0:0:0_ddf5/1
AACGTGACATTGAGATAATTTCCTGATGAACGAATGAACGACCATAGGCAGACACAAATAACGGCGTCTGCTTGTCAGAAAAACCAGGGATTTCCCGGTTTCCTTTTCCGCAGAAAAGGAAATACCTTTATGTAAGAAAGTACACCGCCA
+
242/325521723232122222046531123242245023420161532422332312622265233262262432023.334552232235/2252,200602162222443224224420202241136433432/6/9/26213-24
@Chromosome_1458810_1_0_1_0_0_3:0:0_0:0:0_ddf6/1
ACCAGTACGCAGTCACGACCTGCAACGTCACCGATGATATGCATCACCTGGGAAACGTTTGCACGCGGACGACGTTTGTCGATAATTGCCATATCGGTATCGTTCAGCAGCTTAGCGATAACGCGGGCACGCACAACGCCGCCGATGTCC
+
3202443/44334232324/22/3642300422140142032241126423150233323755233235213014232404422222645/11221372633412044020322224334/12315222152222642441425126213
@Chromosome_2594205_1_1_0_0_0_3:0:0_0:0:0_ddf7/1
CCAGACAATGTTTTTTTTCTTCTCAGCTTTTTGTAGCAATTCATCACCCAGTGTCTAAATGATGCTTTCAGTGATAACAGCCACTGGTTCGCCCGGCGAATTGCGATGGCTGAGTGGTGTTTTGCCTTTTTTATATTTCAGTTCCAGTTG
+
2544347014222/512231222422223/20124342423/2342241203215220232025104322225044342/12/222002242013222232432322226232243/4022263022231/3430220433/2552.332
@Chromosome_2411761_1_1_0_0_0_4:0:0_0:0:0_ddf8/1
GGTCCCGTTTTCTAAGATTCACAAAGTCAATGGAACGCCATGCGTTCGCGATGGCGTTCCGGGAAAAATCAGTTTGCTTCGCGCTATATCCGCCGCTGACGACGGCGAACAGGGCGAGGTCGTTCTGTTTTCTCCACCGCGGCGACGCAG
+
374522552123232422422333144/3122322233223723222142223353222232442341521442323224225011323312034/122352223252512212226240333403252223412/10223223312316
@Chromosome_580047_1_0_1_0_0_3:0:0_0:0:0_ddf9/1
GTTCCATACTCATTTCCGCCGCGACCTGTCCGGCGGCATTGTCGGCATGTAAAATTGCCGAGCACGGCCCGGTTTCCTCAAGACGAAACTTCGGTTCGCGGTTGGTGCCGCCTTTTGAAATGCGTTCCGCGTAGTATTCCACGCGCACCG
+
32334042232253246141421112232172722443424327245251333/2.15054233214350333342510.4352332221222241/21/51244432315/331212614/4332334422/0314434/213420210
@Chromosome_1750798_1_0_1_0_0_2:0:0_0:0:0_ddfa/1
CCAGTTGAAGTAGATTTTTGTGTACGGACAACCGCTAATGCACAAACGCCAGCCACGGCATTTATCCTGATCAATCAGCACAACGCCGTCTTCTTCGCGTTTGTAGATAGCGCCGCTTGGGCAGGTCGCCACGCAACTGGGATTGAGGCA
+
33232224/4452722113126233242333312235221/5324221/44..3142232222342512430222/242322225220344122211222512242232220334332641222543713/3224232230222052542
@Chromosome_1752502_1_1_0_0_0_2:0:0_0:0:0_ddfb/1
GTGTGAAGTGCTCGACTGGCGCAAAGGCGAATGCGATCTGATTCCAGGCAAAACCGAGCCGAATATTGTGGCGGTGGAGCTCGACTACCCTGCTACGTATGAACGCTTTACCTCGCTCGGGCCATTGATGGACAAACTTGGCAATGGCGG
+
0422132/203202223+223033/53/2/3243244813322123015021231232123222110205325/334103214322312140220432243423224212221355251/23.2/2212322222354124204254044
@Chromosome_2277757_1_0_1_0_0_1:0:0_0:0:0_ddfc/1
GCTCTCTGAGGGTGAAATAATCCCGTGTAACGGTGTCTGCCAGTTGGGGGCCGGTTGCATTATCCACGCCGGAGGTGGTGGGGGCTTCACGCACGGAGCCTGGACAGGTGGCGTTGATCCGCAGGCGCTTACGACAAGCGGCAACATCAG
+
403320222222234221343404422253232132214423523342235233322321205244232540423224333.12244233224314/02541453023302032053005216633152324223311222322362464
@rand_0_0_0_0_1_1_0:0:0_0:0:0_b17/1
GATTATGAACTCGTTAGCCCCATTCGGCCATGGAGCTTTTGCTTTCGCGTAAAGAGCGCTGCTTTACCCACACGGTCGTTGAAGGCCCTCGGTGCCGTTTCGAGGGTAGTTATGTCAGTTAGAACCTTCTAATTTTTGTTGAGCGCTTCG
+
0265.0023.222042313410611342102322411274352342323112432322203221503422/62223305/42335123612432153341323332122311225122212322213421201182213614/322.333
@Chromosome_1430774_1_0_1_0_0_1:0:0_0:0:0_ddfe/1
TGCTATCCAGCCCATTTGCATAAACCATTCGGTTACAGGGGCAAGCGTAAACTCGACGCAGAGCAAGCCGACGAGTGTCAGGACGAGGGTGTAAGGCAGGGCCATCCACACCATCCGGCCATAAGAGAGGCGAATCAATGGCGCGAGTGC
+
5325413523220622218344022221012222223123012,22260303405525514224322345222272442110224225234/43322/13422/32132441/3310337610220512/-242364-/15203.27123
@Chromosome_5230838_1_0_1_0_0_2:0:0_0:0:0_ddff/1
AAACCAGTAATGATCGGCGCAAAAGAGGCGCAGATCAAGCTGGCAAAGTTCTGGATACTGCCCACCGACGCCGTCATGCGAGAAGCAACTGCCACGTGGATCAAGCCCCAGCAGGATGTTCCGGCAAAGTGAATACAGAACAGTGCCATG
+
5/30/300122221204233224322132215024230232121253121312242522/123342030222303104429342122022223016344601423232342220232352243546230232042272242242342432
@Chromosome_1290181_1_0_1_0_0_2:0:0_0:0:0_de00/1
CTGACCCGCCAGGTTGGCCGTTTCACAAACAAAAAATTCATGCAGGGCACCGTTGCTGTATGTGTCCGTATTGCCGTATCGAGTGACGGCGTAAGTTCGGAAGAAAAGCAGAAAATGATGGGCTTTCTGCGCTCTTCGGAAGAGCTGAAG
+
203222522/341553302432622135321.53222251212316255231521623212232434342444.0514336654232051211044222553.2324172224531252223341314/223305/43342252142420
@Chromosome_2659488_1_1_0_0_0_2:0:0_0:0:0_de01/1
GCGCGACGTGTTGTTATAGAGCGTGGTGGCTGAACCCGCCTGACCGGGCATCAGATCCTGAAAATAGAGCATCCCGATGCCGCCCGGAATGCCAATAAAAATAGCATTTAGCAGCTGCAAGCCCAACAGAATGACAGGTGAATGCGCCAT
+
12022242211522424271.2222035312321462515322224125230432622221315/1/20251422/13280332205322403/2327112/322322536641312422311302224222/23152222102523034
@Chromosome_1633106_1_1_0_0_0_3:0:0_0:0:0_de02/1
CATACATTCGTACTGAAGACATCAGTGCCGTGATTGATTACCTGACAACGGTGTCTTATGTCGACAATACCCGAATTGGTGCGATGGGAATTTGTGCCGGTACAGGATATACAGCCAATGCTGCAATTCAGGATCGCCGCATCAAGGCCA
+
427242125541/05242221263503721320723.23523224234102/21213264322215233010212222515353405322233222152324413/1042452224113231343243321413.311202232422432
@Chromosome_4327156_1_1_0_0_0_3:0:0_0:0:0_de03/1
ACATTAATTTAAACAAAAGCATTATATGGCAGGCATTTTTAATTATTTAAAGTATTATAATGAAAAATGCTTCTAAAGATTTAAGGTTAAAATAATTCATTATGATATATAATAAAACGATAAATGGGTTGTAAGTTTTCATAAAAGATA
+
43266521432123322.22242214423202454502231225655242/123345632142322/22253214312424243122432421125042421236262202331131.21136126223232324432212223/23142
@Chromosome_257443_1_0_1_0_0_2:0:0_0:0:0_de04/1
GGCGTATATTCAATAAGGGTCATTGCCGGAACCGGACGCAGGCAATTAGGCCATAGCATCTTAATAAGCCCGTGCGTCAGTTCTGGGAATTCATCCTCAATTTTCTGGCGGAGATTGCCGGTAAGAAAAGCCACCCCTTCCAGTAGGCGT
+
21622112042226205545103122400121131223132202202/31022030/3/30202222141532151234324227233630242213144202021141/42056224350/5222322221246243635251452232
@Chromosome_1630691_1_1_0_0_0_3:0:0_0:0:0_de05/1
CCGGTAGGGCGAATTTTTTGCAACTCCTCCCGTGTCAGCCCTTTCTCTAATTGCGACACGACGCTCATAATTTGCGCCATTACCGAGGCATAACTTTCTCCATAACGCGGATACGGCGTGCATTCGCCGGTGCCTTTAATACCCTCTTCT
+
.31242122/411223122010322547345502321202323212511622/3224425522422422322//542846373253142203221136343.3345/41422342212132222520221120.1-242-5222413843
@Chromosome_3190103_1_1_0_0_0_1:0:0_0:0:0_de06/1
CCAGAATGCCTGGATTAACGCAGTGAGGCAGCCACAGACAATGCCTGCCAGAATGGCGACGGGAATAGAAAATAGCGTTACGCCTGCAAGGGCACCAACTAACGCTGCGGTAACGCAAAGAGATTGTTTGCGCTGGATAGAGGCGAGCAG
+
342431522332334452013212523243452420213243222252012215242131222042251024204414221023/242122646440122353342212231322222424532412113532023/3101342232232
@Chromosome_3779978_1_1_0_0_0_0:1:0_0:0:0_de07/1
GTAACCAATCACTTCGCCATAACGAATAATTTCACCATTAGCCGGAATGTCCAGCAATGCGACTTTATGCCCCTGGGGAATATGTTCAATTAATTCCAGCCCATCCGGAGAACGCGTTCCTGCTTTCAGGCCATTATCATTAACAATAAT
+
22211222322324252234003344542334/54422221343143233303222383233512-.13230223401023222144532513424151273444341710-5410240234132252412442/222434242233222
@Chromosome_4295501_1_0_1_0_0_4:0:0_0:0:0_de08/1
GTCTTGATGCCAACAGCGAGGTTGTATCCGAGGCGGTAACCACTTATAAAGCAATGCAATAATGGTGGACCAGGCGCAGGATACCCTGCGCCCAAATAACAGATTGTCAGATATGCAGGCAACAATGGAACAAACCCAGGCCTTTCAAAA
+
1325232223.261223512361322424234/420422221421162332104302120352143503023413322022212204625224420315203433/257341214.2322200342132214620300223242332223
@Chromosome_3451684_1_0_1_0_0_3:0:0_0:0:0_de09/1
AGCGTCCGCCTTTCAACATATCAAATAATAATATTGCGGCAATATGAACGTTTGCGTCGCGAGGTTGAGGAAATATCACGCAAAGGTAATTCTTGGATGAATATGCTGGTTTAGAAGATTTATTTAGAGCAATCGACAATAGCCAGGTAA
+
12422203232420/2/2241451346332244612203532351221043025313104225435342224032263.3202222222/142563222002.23121330022533311123655248003222264214222123/24
@Chromosome_3608741_1_1_0_0_0_4:0:0_0:0:0_de0a/1
CTATAAAAACTTGCTGGGCCACAAACATCGTTTCGCCAACGCTGTGCAGATCTCCATCGGTGATGCGCATTCGGGTTATCCTGTAATGAACAGCAGCTTCTCGCCGAACAGCACCGCGCTGCCGACGACGCCGCTGAACGACTGGCTGAT
+
212122475/2206103520333200421245143143223114,32566230223212/522415304/2524434511253214112222526512222512153421001214142535114012/215283235/22347320222
@Chromosome_37103_1_1_0_0_0_1:0:0_0:0:0_de0b/1
CGACGGCGTTTGTCCATCCCAGTGCCGTCTTGATTGGCGATCTGATTGTGGGAGCCGGTGTCTACATCGGCCCACTCGCCTCACTGCGTGGTGACTACGGGCGGTTGATCGTGCAAGCGGGAGCCAATATTCAGGATGGCTGCATTATGC
+
2122035326420161222224-.20423322325242422326222230322322-11142/2270136352022542052240241262560/12523651222023122/21442422234262/2662424023252212222163
@Chromosome_1296853_1_1_0_0_0_1:0:0_0:0:0_de0c/1
GATCGATATAAACGATCGATAAAATAGATATTGATCGTTTTATTCTATTATTGAGCTATTGCACGGACAAGAGAGACAGTAACGAAAAAACAGTGCTTTTGTGAACAGACTCAGAGTCAGGGAGGGCATCAGTCACGACAGGTTCAGAAG
+
/350334322112222052121260140222021642223123325534355222422532332.7213134255432/02623432343221352132131362223244224322423156221212522224223222113042244
@Chromosome_39984_1_0_1_0_0_2:0:0_0:0:0_de0d/1
TTTGCAGGTGCGACCATCAATCGTTTGCCACTGAGTGATTGATTCACGGGCAACATACTGTGGATTGCTTTCCAGTTCCGGTACGGTCAGTACTTTGGCACAGGCGATATTCGGTTCGGCAAAGCGTTCTTTAACTTCTGCGATGGTATG
+
312132235122252312532422232442232132542305143633/2224432320246214130212240232232242042/1/331322242621452/41223130354310521-1/2421430027221422243322422
@Chromosome_527982_1_0_1_0_0_4:0:0_0:0:0_de0e/1
CTGGAAAGAGGAGAGCGACAACGCATTATGTCGGCATTGGCGCTCCTCTCAGCGGCATTTGAACAACCGCGGTGCACAGCAAAAACTGGCTGAAGCGTTGAGCACGTTAAAAGGTTCAACGGTTGAACTAACTATCGTTGAAGATGATAA
+
252303-12023220334243-511242162/244423314222242224246126122242122369224224335421/2312244352433323624/20226.20462212342447.3222522273225503222303221232
@Chromosome_1169997_1_1_0_0_0_5:0:0_0:0:0_de0f/1
GCCCGTTGCTCACCGGAACGTTCAGCCTCAAGGACATCATAGGGAATGGCGTGTTTACCGTCGAGGGTGAGCACCCCCTTCGCTTCCGGCTCCTTCACGTCCTGCGTCTGCTCCACACTGGCATCCGGCGTCGGTGCCACCTTGTTATCG
+
42423656421/.43402224232321303222454222033643/3232340222302221022/22243013244333/00.542222221/124203022112401324324311263163-2615242050523332620122252
@Chromosome_4533681_1_0_1_0_0_3:0:0_0:0:0_de10/1
CCGTGGCGTAAATCATCGGGTTGATGATTTTATTGCGTCGAAACCACAGTTCAATGCGGCGACGCACCGGTCCCTGATCGGCCATGATAAACGGCACTGTAGACCAGTCCGGTTTCTCTGCCGAAACCTGGTTACGCAGCGGGCAGGGCA
+
422344222626243524241554221052314032332233302346221212121243323233642155233334320223541327617035132/242233543441223222232313203301433622256231.24613//
@Chromosome_777039_1_1_0_0_0_3:0:0_0:0:0_de11/1
GTTCAGACCGTCGGAACCGCACACACCTTCACGGCAGGAGCGGCGGAACGACAGGCTGGGATCTTTCTCTTTCAGGTGGATAACCGCATCCAGCAACATCATGTCGCGAACTTCTTCCGCTTCCAGGGTGTAATCCTGCATACGCGGAGC
+
2242225/2224020/253.23582320033122223224013542224472215322210.2/200362231221241003233.3323/221222334211724612222315333156242222224/32527224224222.2243
@Chromosome_4084223_1_0_1_0_0_2:0:0_0:0:0_de12/1
GGCGATCAGCGCGGAGAAATCTTTCTCCCCGGCGGTAATACCGTCGGAGAAGACGACGTTGGCGTTAGCCGCTTTCAGCCCGTCCTGCATCGAACGCGCCAGCCCTTCGCCATACTGTTGTTTGTCGTGAATGATGGCGATGCGCTGGGG
+
2322421804253172013241441221222017415250163122236412122222223124442133234212231224247243624255.2153232451420222125323136213114232222322222622221114225
@Chromosome_2466293_1_1_0_0_0_2:0:0_0:0:0_de13/1
GTGACGTTGTCATCTCCGTCAGCCAGCGCAGGGACGCCTCAACGCCCTGAGCAAGCGACGCAATGATGGCATTCTGCCGTGCAGCGCCTTCGCCGGTCAGCCCCTCTTTTAAACGCCGGAAGAACGTGCGCTCTCCGGCCGTGCGGATAT
+
23/44422424410222224322253//.230630151415122572312/24412328412/101272.33122544255/2212021523210312243266308433322131521736212332652222126550.312223242
@Chromosome_2830942_1_1_0_0_0_1:0:0_0:0:0_de14/1
AAAGGCTGAGGCCGGGAGAGCCAGTATGAAAGGATCTTGTTCTGTCTGGGCGGTAACTGGGTTACTGATATGTTGTGTTGGTAGCGGCTTTGCAGTTGCAGCGAGTAAGTCAGTAAGTATGAATTTACGGGTGCTTGTCGATGGCCCTCC
+
2232213334422/332327222632244513243/22/132222043221332221242/152433332221/3423024333851143225220332/2332/210203361231232313233431213464424242212245222
@Chromosome_3814803_1_0_1_0_0_2:0:0_0:0:0_de15/1
CACTCTGCCTGAATTGGAGATGGTTTTTCGTAACCCAGATCGTTAAGGGCTTCAAGGATAGGAGCCATCAGGCCCAGATCTGCAAAAGTGGTTTCGAATTCAGCCATGTAGTACGTGTGCCTCAAAATTAATGGCGGCTAGTCTACATAA
+
42222430642434231240222421632442355354131222122143422232213125432523322214355/222423122143013/23123240/3122023/221562465244234764334223262252632363326
@Chromosome_2772493_1_0_1_0_0_2:0:0_0:0:0_de16/1
CGCACCGCCCAGCAGCATCAGCGTCGCCCACATCAGCATGTTATTGCCGTCAGCAAAGTGCGCTGGTGCCAGTTCCACCATTTCGCGGAAGTTCAGGGTGCCCAGTTCGTTGTAAAGAATGAACAGTGCGAATGCGGGGAAAACGTCACC
+
//366222212634142725211211504223/2002434/12223322.4233342524635043222222222164624307541.34-232263222023343411/4452202112211312133/34140627326222112255
@Chromosome_5163462_1_0_1_0_0_4:1:0_0:0:0_de17/1
CAACTAGTGGAAATACTTGTACTTTATAATTTCAAGGGTACGGGTGCGCTTCGTTTGATTTGCGTGTCTTTAACAATTTTAAAACCCAGACATACTGTTCCGGATGTCGCCCCACCAAAATTTCCACTGTTTTGTTCATATGTCGGGAAA
+
8415232423462222232103342243323074.2032272204235154434232214322121662123412000041322101243/2226322073342620526523212202/242414122322256412322242254224
@Chromosome_888589_1_1_0_0_0_5:0:0_0:0:0_de18/1
TTGCGACACGAACACGTTGTTGCCAGTTCATGGCTTCTCTCCTGAAGAATTTATCTCTACTTACGCAGAGTACCGAACTTTACGGAAAATTCCGTAAGACCGTACCTTTTTGTGAAGCCGACTACTCTATTTCAATGAGATAAGAGGCAA
+
3502232103234/5322235220211624454223012222232345/234325022/10124521253210/2222222212321/21435243410123242/32420/21/42303323424112324424520425222332431
@rand_0_0_0_0_1_1_0:0:0_0:0:0_b18/1
TTTAACAACAAAAAAGTCAACGGCACCGTCCATAATATTCCGCGCAAAGATAATCAGTATTTTGCATCCATCGAGAAGCTTACGTTCATTATTATCCAAGGAGCAGCTAGAGTGGCACAATCCCTCAGGGGGACGCTTGGTCTTCTTCAT
+
1213513121232214220025333115222523/202234023622414024123.13204245220422236223022.322723122124303433322/71521032-152323124324533312523035352023205233-2
@Chromosome_3017939_1_0_1_0_0_2:1:0_0:0:0_de1a/1
ATAAAAAGGTATACCTTTCCTCCGCCGACTGGATGACGCGCAATATTGATTATCGTATTGAAGTGGCGACGCCGCTGCTCGATCCGCGCCTGAAGCAGCGGGTGCTGGACATCATCGACATAGTGTTCAGCGATACGGTCAAAGCTCGTT
+
/435202131/2263400530221023223322602241252/1222116335621212113212215330233302252522207233210313/113226335213235222022433222253203222232222/12523422223
@Chromosome_1103529_1_1_0_0_0_2:0:0_0:0:0_de1b/1
GCCAGCACCTCGCCCAACGGCGGCTGGCGTTGACTCATTTGATGTTGTAACTCGTCTAACAGCGCAATCACCTGCGGGCTGTGAGCACATTGTTCCAGGGCCGCCATACTCGCTTCATCATTCACCTGACAGGTGATCGGCAGTGGATTC
+
5553221002302-02426305525222454/52322/52325222532222523422334204222122421033015123222534202132222321202/11133221222122604542/52423272562221322/51142.2
@Chromosome_1049803_1_0_1_0_0_4:0:0_0:0:0_de1c/1
GCGATTTTTACGCCGCTACCGGATTATGCCGTGACGCATCGAACGGCACGCCTGACTTCACCACTCCATACGCCACCTGTGACAGCTGCCGCATCATCGCGCCGAGAATCACCTTTCCTTTCTTGCCATTAGCCGCCAGACGGTCGCGGA
+
0242263224243252220220514353222521310423552137230071434/2220344234212540/22120221/4224334244/2534422212241346253223124022223322//223/41245124322254014
@Chromosome_1378288_1_1_0_0_0_4:0:0_0:0:0_de1d/1
TGCGGCGTGGACGCCTTATCCGACTTACAGAATTAGGAGCGTATCAGGTACCGGCAAGGTTACCTGATGCGACGAGGGCATTTACCCGAGGGTTTTGAACGCTTTAATGCGCTGTAACTGCGGTGAGATATTCTTGAATTTGTGCGTCTG
+
54433422221326522/12230102021.1302/12521312130/322612/2252242202212325120124712452226120251211423542/222122143221523215/122222262250213134421433322333
@rand_0_0_0_0_1_1_0:0:0_0:0:0_b19/1
CGAACCGGGCTGGGTCAGCCTTCTAACCTCCCAGGTCTGTAATCCACTGACAACGCGTTACCCCCGTACCCCTAGGTTAACCCAAGAGACAGTCGGTTCTACGCTTGGCAGCATCGCGTACTGGGGGCTCAAACTTAGAGAGTCCCGGCA
+
220433/02102215035214222136244.23221114./7124232032234431321222542232026.272233321222224436142222212322323355352/1233422422432522242354221242423250433
@Chromosome_2573743_1_1_0_0_0_2:0:0_0:0:0_de1f/1
CACGGCGATAATGGCAATCATCACCGCGCCAAAAGTGCACAGCCCGGACCAGTTGAAAGTCAGTCCGTTTACCGGTTCCTGATAAGCGAACATCTTTTCCATCATCACACCGCCAAGACGATAGCCGAGCAAACTGCCGAAGCCCTGGCA
+
43.5474303522033102244323123202322222312/124323/420321452611/24044062412325222243.034532522021263321121222062,242223225012425220222323435122./37304322
@Chromosome_353779_1_0_1_0_0_1:0:0_0:0:0_de20/1
TACTGGCGCGACGGCCCTGCGGCGTGACGGTGCGATACATCGGGCCAAAACCTTCCTGCTGATAGCCGTTGAGATCGTCCGTGCGCGGGTAGCCTGCCTGCACGCCCGCTTCAATCATCGCTTCAAACAGCGGATTGACGCCGGGTTTGG
+
32253411324242221222520//531602353433402/222426102242.42254423122/221622122612244325224225322423522.3325523203245532212-334522226547324253634422120311
@Chromosome_1155134_1_1_0_0_0_1:0:0_0:0:0_de21/1
CTCATCAAACTGCGTCGCTTCATCAGAGCATTCGTATCCAGCATGTTCAGCGCACCAGTACTGAAAGCAGAAATTAAGAAAAGCGAACATCTTCCGGTGAAAAGATGGGTTACGGGTAAGTTTTGCTTCCAGTGTATACAGCTCACCGTT
+
20323233252213222442222/524223212/3232107421223344.2352202/422220022220254352332152553223312520152262222231133214213420214336202243221/3365003123222.3
@Chromosome_1413977_1_1_0_0_0_4:0:0_0:0:0_de22/1
TTCCAGGGAGTGTATCAGACTCAAGATAATATTTTTATTATTAACATTATCGCCTGAAAGCATTAAATTGGTGACAGCCTGCCCTAACACAGCTGACTATTCTTCTAACAAATTCCCCGAACTGCCAAAGTAACTTGCTAACGCTTTATC
+
31/345533/41223114166225132132360/324021.4/3431442322435322235234401131214626262152613224235302022324.0322424225114141351222312224123414312350203.2232
@Chromosome_3681966_1_1_0_0_0_2:0:0_0:0:0_de23/1
GGTCAGAATGAGAGGTACTGACATCGACAACTACTTATAAATCTTCACCTTCAGGCAGATCGTCAAAATAACTGATGATCATCATCATTGTTATCCGGGTTCTTACTCCGCCGAACAAGCGTATTGTGAGGATATCAAAATGGCACCTTT
+
622503326132228/22312622342023353122225213122233//4141252222247223242123225443.22305442/.21332130323322146222020/223/521523120246144455232466532420122
@Chromosome_5226196_1_1_0_0_0_2:0:0_0:0:0_de24/1
AAATGTTTGGTAACTTAGGACAGGCAAAACAATATCTCGGCCAGGCGGCGAAGATGTTGATTGGCATTCGAGACTACGACAACTACGTCGAGCATATGAAGACCAACCATCCCGACAAGCCGTACATGAGCTATGAAGAATTCTTCCGCG
+
34124/2/2240350247720444323622245440/32513246151203113231402253452432251/-10332222142212342130513252/235352/424403150210323424222323022123/25212222242
@Chromosome_3371482_1_0_1_0_0_0:0:0_0:0:0_de25/1
GCTTTAAGTCCGGAACCGCAGACGTCATTAATCGTGATTGCAGAAACGCTATTAGGCAGACCACCTTTAATAGCCGATTGCCTTGCCGGATTCTGCCCTGCCCCTGCAGTCAACACCTGACCAAGAATTACTTCATCCACCGCATATGCA
+
34211212/2/5211331//2363231324221222.22233052243503412333120222165212.43263243523313242.124522334121312434/09032521261222842322221/3444443224142231222
@Chromosome_750167_1_1_0_0_0_1:0:0_0:0:0_de26/1
AGTGAGCACTGAATATGAGTCGTAAACAACTGGCGCTATTCGAACCAACACTTGTCGTTCAGGCGCTGAAAGAAGCGGTGAAAAAATTAAATCCGCAGGCGCAATGGCGCAATCCGGTGATGTTTATCGTCTGGATCGGCAGTCTGCTGA
+
22313122420524142133/2224122532201432242455213523202232/26323344323222621324/2/22244523022352251220510213222020322221/2121440.22/212140330321223530114
@Chromosome_4956156_1_0_1_0_0_3:0:0_0:0:0_de27/1
AGCCACGGCGACCTTTATTAAAAACGAATTTAGGCTGACCGCTCAGCAGGCATTGCAGACGATCGGCATCAAGATTAATCAGGTCACTGGCACTCAGTCCGCGACGGGCCTTCAGCAGTTGCACGTCGCCCAGTAGCTTGGCATACAAAT
+
280325223311331345142222425/241225023501222443233313230222142231354222257/0214023323132322522612232035153225322332222341440122/313122125133232/2262323
@Chromosome_1991683_1_1_0_0_0_1:1:0_0:0:0_de28/1
CTTTAGATACACCGCCACCCTGATGTCCGGCGCGACCAATGCGTTGTAACCCACTGACAACAGAAAGCGGCGTTGCCACCTGAATCACCAGATCCACTGCGCCCATATCAATCCCCAGTTCGAGACTGGAGGTTGCGACCACGCAGCGTA
+
62222541231212342124104522302248334485422211225443223-522/2622224-231022125322312324.3725-042342243431232254323222432/02231224310622255621134137103234
@Chromosome_845447_1_1_0_0_0_4:0:0_0:0:0_de29/1
GCAAACCATTTTATGACGGCGGCAGAGTCATAAAGCACCTCATTACCCTTGCCACCGCCTCACAGAACGGGCATTCCGTGTTCCTGCCAGTTCTGAGTGGTACGGATACTCGCACCGAAAATGTCAGCCAGCTGCTTTTTGTTGACTTCC
+
1/21232522207325223222215242321-34411245/3212122232161-24313443122421/224412122012202121334221225523221243338204.2313332122011322223222222225222202244
@rand_0_0_0_0_1_1_0:0:0_0:0:0_b1a/1
CGAGTTAGAAACACAGCAGCCCAAACACGCATTTAAAAAACCTTCACCCTCGCGGAGTAGGCCTCTTCTAATTGATAACCAATTCAGGAGACAAGTGGCACAGCAGTACTCGAGGGTCATCTTCCCATCAATAGGTTCCTTGGAGAGAAT
+
2201240,251415421223445547136405592341/.514283342222334003322/423242222352/42453242631412215221342223514443222204612232033465165373272/444312334263003
@Chromosome_2051655_1_1_0_0_0_0:0:0_0:0:0_de2b/1
ACATTGTCACCATTTGTTGCCGTAGATGCCCTGAATGAGGCCCTGGACAGCTATCAGCAGGTTTTGTTGACGCATTATGGACAACGGATGCGGCAGAAACTGGGCTTCATGACGGAGCAAAAAGAGGATAACGCGCTACTGAATGAATTA
+
24222344234020211433023321333011213542221442454352/321202/22223/2526312323/26352124330124504/4323222.34232314520224/322.2262/1232422225004/2222212.322
@Chromosome_3719459_1_0_1_0_0_5:0:0_0:0:0_de2c/1
GCAAAAGTTTTTCTCAATCCTGTAGGCTAATAATGGAGAATGCAGGCGTGATCTTAGTCGTGAGCCGCTGTGTTACCGTTACAGCGTCAAAGAAACGCGCTTTATTTACTGAAAACAGGTGACCCGATAAGCATTTCCTCTACAATGGGG
+
5/341/234212223281364200232434032223252022221224123425243417204233142224312313210028125427032343/22043231443243222433222662320254344340212226132522251
@Chromosome_766673_1_0_1_0_0_3:0:0_0:0:0_de2d/1
GGAATATCATGAGTTCGATCGCGCCTCGCAGGATGCATTCTGGCGTTCGCCCTGGCAGATTAGCCCGCAAAGTAACCGCATGGGCTGTCGCTTACAGGGGCAAATTTTAAAACGCACCACCGATCGCGAACTGTTATCTCACGGGTTGTT
+
.22332462522112232322422222011142222422432523242244211122043.2235223422262235431/1344322322435223243/5342223431204422265124253422223323202253/24221235
@Chromosome_3250563_1_0_1_0_0_4:0:0_0:0:0_de2e/1
CAGCACGCGGGCTACCACATGGTGGACAATGTCATCTACCGTTTCGGGATGGTTATAAAAGGCAGGCATCGGCGGCACCAACGCCACGCCCATGCGTGAAAGTGTGGGCATATTTTCGAGATGGATGGTGCTAAGCGGCAATTCACGCGG
+
33121.213/35252023222234042231331144361242766345231101324333423643051/11032365544112212242220212222220432471031222225352314522474345336162522223151504
@Chromosome_2489755_1_0_1_0_0_1:0:0_0:0:0_de2f/1
GATTTGTCCGCACCTGCCCGCCGATGAGTGCGACTGCCGTAAGCCGAAAGTAAAACTGGTAGAGCGTTATCTGGCTGAGCAAGCGATGGATCGTGCCAACAATTATGTGATTGGCGATCGCGCGACCGACATTCAACTGGCGGAAAACAT
+
23645415224420262312-22423244434342212021238533322223131623122/201334222521242222222.222222242342..322/00231225211/32262131722212/42236142/611226423/0
@Chromosome_4741533_1_1_0_0_0_1:0:0_0:0:0_de30/1
TACCCTCAAAAACCACCTGAATAATTAACCACCATCGTTAAAACAACACGGTAAATAATCACATAACAAACTCCATTAATCATTAAAAATAAGCACAACAATAGAAATGAATTATATTCAATTAATTAAAATATGTATTGATTGATGTAT
+
23330325402512223222164233301623212312704320142313342214512020124123261332221202.12543452131153140323074312412222222/1352362312/4/23233324003232425633
@Chromosome_3413790_1_0_1_0_0_3:1:0_0:0:0_de31/1
CGCCATGTTCGTAATCAGTCTCCCATTGATGGTGAAATCGCCGCCCGCCAGGAAGAGTTGGTGCTGCTTCCCGTCCTGTTGGCACTGGATGCTGAACTGGTTTTTGGCAACGGCGAAACGCTGTCAATCGAGGACTACCTGGCCTGCCCA
+
213342042331244130022330243222132221522423622/5124345931420412416511125/-10322/3222124345216342257330210/23201422212/2554/271114222271212413/324.12222
@Chromosome_3484458_1_1_0_0_0_0:1:0_0:0:0_de32/1
ACCGATAACAAAACGACCGGTCGGGTTGATGAAGAATTTGGTGCCAGAAGTCAGCCATTCAGCGGGCAGAATCGGCTTGATGATCTCTTCCATTACCGCTTCTTGCAGCGATTTCTGGTCGATCTCTTCAGAGTGCTGAGTGGAAAGCAC
+
322242231242202254332113232232212322/134244236232234130203211451212605251033444024020/52118329112222243203324123/262222251234422510131/221265212321024
@Chromosome_3975971_1_0_1_0_0_4:0:0_0:0:0_de33/1
ACCAACGTCATGAGTCGGCACCTGGGAAATCTTATCGGCCACGTCCATGCCTTTCACCACTTTACCAAATACCGCGTAACCGACATCACGCTGACCATGGTCAAGGAAGGCGTTATCGGCAACGTTGATAAAGAACCGGCTGGCGGCGCT
+
2323115/74/321/6282225323216231232162223.2126/222353232025214424162212334223622344/2232221/22321242236/2082232/-20342242220/-22302253350423202/2234212
@Chromosome_998164_1_1_0_0_0_5:2:0_0:0:0_de34/1
TACGCCGATTTTGTACCTGATCCGTGTTATCGCGTCTTAATAACCAGATGATTACTCTGCTTGACTTCTTCCATAACAACGTATGTCCGTGTGTCATTGACGCCAGGCAGTTGCAGCAGGGTTTCCCCCAGCAACATACGGTAAGCTGAC
+
33223317552422546222/23.22202231145310331262634053332043932221225362330233102242322052213352013552620083240/241232342451-32222216221221322253463325361
@Chromosome_2333501_1_0_1_0_0_3:0:0_0:0:0_de35/1
CGCCTGAGAGATTCATGATCAGTTGCTCCGCGCCCGGCGTTTTGATGTTGAGCTAACGAATGTGGTGATCGGCATTGTTTTCGTCACAACCGTTGTTGATTACACAACCGCCGAGCACATGTTTACGTCTGGCACTGATGTTGATATTGT
+
21347212/66533321122211432526/123251234-1//3223/12040226224242532742151113143202525242-/233334322433/223.213212213/15431222212222243422231353232322241
@Chromosome_2546743_1_1_0_0_0_0:1:0_0:0:0_de36/1
ACCGTTCGTCAGCGACTTTATGCCGAGGCGGAAGCCAAAGAATTAGCAGTTCGCGATTTTGCCTGCACGTTTCTGGGATTGATTTCATCGGCTAATGGCACCTTGATTATGCAGATTGGCGATGGCGGCGTGGTGGTGGATTTTGGTCAC
+
5.2225122352232013224041224252454323223526423652523111012/3/24351242022025333336223232454023212112222102223221/2512523.2523122222700322022211/36126452
@Chromosome_2571303_1_0_1_0_0_5:1:0_0:0:0_de37/1
CATTTTAAGACGCTTCCGCGTCGCATCAGGCATAGGTCGCCGGATGCAGTGTAAACGAGTTATCCGTCCTACGGGGTGGTGCTGTTCGTATGAGGCGTATCAGGCAATAGTAATTTTGCCATCGAGATAAACGTCCTGCACGGCATTAAT
+
222324220/-7042/2243226422542211224122125242343414322226622224142533223462234380513205212325150532220601222-3212523223325231132352422221211/2412121133
@Chromosome_3046497_1_1_0_0_0_2:0:0_0:0:0_de38/1
CGCCCGCTTGCGAGACGGCGGAAAGGGCCGCAGTGGATAATACACTAACAGAACAATAATAACTCTCTTTTGCTTGACAAAAAGAGAGTTACTGGCGAGTATTGTCTGCGCTGAGACGCGCTTGCATTACTACGGTAATACAACTTGCTG
+
635021146432323266233332333224262622222///314222/74222230443422034233402312042312443230232122.63206232432300/233321432232222/.224/5325241292/102122224
@Chromosome_4442421_1_1_0_0_0_4:0:0_0:0:0_de39/1
TGATTTGGTTTAAGGTTTATCAGCAGCCGCGCCTGACCAAAGGTATCAGCAAAGCCGAACTGGATTACATTCGTGATGGCGGCGGTCTGGTGGATGGTGGTGCGCCGGTGAAGAAAGAGGCGCGTTAGCCGTTAACAGCCAAAGACTGGA
+
231,22121123133/214212/222.3322.630315242352133150//221033503222204214/0214/53/33112/234242222220422602222013130220-42221423123024.624135623655/244330
@Chromosome_710371_1_0_1_0_0_2:0:0_0:0:0_de3a/1
TGAGCCGAGTAGTCGAGCAATTTACCCGCCTGCGCTGCCATATCCACCAGACCGATAGTCGAGGCGATGGCGGAGTTTTTCACCAGGTTCATCATCTCGGAGGTCATCCGCGGGACGATAACGCGCTAAGCATTAGGCAGCAGTACATAG
+
20.122525563030422521423047205321324035453105031501324236437532421221512223313222413211312130145/32226122133022423104244221132336222244202122231/51023
@Chromosome_1449583_1_0_1_0_0_6:0:0_0:0:0_de3b/1
CGGCAGTTTATGATCAGTCAATTAGGATAAGTCAGCCATACCTTTCCTCATATGCCAGAGGACGATCCGCAAACCCGCCGCTTGATTCATTTTGGTCGCCAGGCGGCGCCCAGTAGCTTTCCTGTCCTGCTTTGTGGAGAAGAGGGCGTG
+
232415505054023534225262421611031441272232652-2122331552382421233122212222423224014132034042222212543212031121153320/242322042352242223022421233433/13
@Chromosome_4345437_1_0_1_0_0_5:0:0_0:0:0_de3c/1
CCAGGAACAGCAAGAGCAGGAAGCCTCTGAATTACAAGACGTTACCGCTATTGCTGAAGGTCGTCGTTAATCAGAAAGCGGGTCGCCCTTTTATCTGTTTGAAAGCCTGAATCAACTGATTCAAAGCTACCTGCCGGAAGACCAAATCAA
+
24226412444223100413213122333542625112.2135022232241132233353353532214/341423132143515242032324221.222442212644352220421234272231215225240225332235330
@Chromosome_3047443_1_1_0_0_0_4:0:0_0:0:0_de3d/1
GGGTGCCTGGTACGGCGGCGCAGGGCGAGGCTGTGGTTGAAGATAGTGCGCTTGATTTACAGCACTGGGAAATAGAAGACGGCACCAGCGTCATTCCCTTTTTCCCCTCGTTAGAAGCGCTTCAACAGGCGTTTGAAGACGAACAGGCAT
+
53.3304522235602323324322521225/4252342104442033/3231103.112332.232012226323/2301142332433121323211526633322223142240311022321132224113100.122222/4532
@Chromosome_4983670_1_1_0_0_0_2:0:0_0:0:0_de3e/1
AGGGGTTACGGAGAGTGCCGACTTCTCACTTTCTCCCGAAGATGCGATGAAAAGATATGGCGTAAACTACAACGGTAAGGAACAAATAATTGGCTTCAGAGTAGGTGCCGGAACAACCTCAACGATATTAAACGGCAAACAATATCCGTT
+
233002212235241224222223326321242-3221/412332424/212202141323312212243112354123123222252432432424542/4350222333221522125236/22223223446242253145241225
@Chromosome_3833388_1_1_0_0_0_4:0:0_0:0:0_de3f/1
CGACCTTTGCTGACGTTGCGGGCTGCGACGAAGCAAAAGAAGAGGTTGCTGAACTGGTAGAGTATCTGCGCGAGCCGAGCCGCTTCCATAAACTCGGCGGTAAGATCCCGAAAGGCGTCCTGATGGTCGGTCCTCCCGTTACCGGTAAAA
+
5/11132222222310226322145021532123232452/60/321243222111442225224533424522210124/32321152026330322311221022/22422.432620122333235421255240/14522222621
@Chromosome_3593340_1_0_1_0_0_2:0:0_0:0:0_de40/1
GCGGAACACGGTCTGCTTTAACCCGTCACCGTCACAATCACCTTCATATCACTTCAGTTTCTCTTTCTCAGCTGTTTCTTACTTTCACATTCAGGAGGACTATTCTCATGAAAATCATCACCCGAGGTGAAGCCATCCGTATTCACCGTC
+
2230112242220221432313045223222.22..24551221222220234044148252232262246222062222222351203034312372/1744723234263/0.2304334242432232723322421212221.112
@Chromosome_80581_1_1_0_0_0_4:0:0_0:0:0_de41/1
GCAATTATCGGTTAAACCGGTAGCGCAGGCGGCACCTGGCATGTGGTGGAGTTTTGCGGCGAAGCAATCCGTGATTTAAGCATGGAAGGTCATATGACCCTGTGCAATGTGGCAATCGAAATGGGCGCAAAAGCCGGTCTGGTTGCACCG
+
0423//20252/204223522232232543435125241124432222//443025050212140220322215185433232223232261221322454234422505434422122232044201024/223232242024322204
@Chromosome_3999840_1_1_0_0_0_3:0:0_0:0:0_de42/1
CTGGTTGAGCCTTTTGTAGGTGCCGGGTCGGTGTTTCTCAACACCGACAATTCTCGTTATATCCTTGCCGATATCAATAGCGACCTGATCAGTCTCTATAACATTGTGAAGATGCCTACTGATGAGTACGTACAGGCCGCACGCGAGCTG
+
0021/3432223255221421503225452433/213322520024201223324021221302271/2423243322226442320211322222121233331504221/642102022243032/2/22433333331302020/12
@Chromosome_265880_1_0_1_0_0_4:0:0_0:0:0_de43/1
GACACCCGCTATGAGTACAGCGCCGCAGGCGACCTGACAGCGACGATATCACCGGACGGTAAACGCAGCACCATCGAATATGATAAACGCGGGCGTCCGGTGAGTGTGACGGAAGGCGGACTGGCGCGCAGCATGGGGTAGGACGCCGCC
+
33225323122232233222423262422/522512372222233121230/1221203342210243233422/433224222503227322514506522432.11115132222213.12420232331221440142223223224
@Chromosome_4484067_1_0_1_0_0_5:0:0_0:0:0_de44/1
GTACAGATACCTTTAGGAGCTGCAAGTGCTACACTACTTAACGAGAGCATAAGCACAGCAAAGCACCACTGTTTGATATACTTGTTCATAGAAATCCTTTTAATGATATGTCACACCCTGTTCAATTAATCCGCTCTCACTCTCTGTTGT
+
4224510272221321311012421/323222624242/421321343110431232113132442722242222133/34231342331120455/26121223212121337423/21360264304243232221125132323232
@Chromosome_999955_1_0_1_0_0_2:1:0_0:0:0_de45/1
GTGGAAGAGAAGCGAGCCCGTGCACGTGAACAACTTGCGGCCTGGTATCAACCGATTCCAGAACCGGTTACAGAACCAGAACCGTTCAAATCTTCGTTGAAAGCGCCTTCTGTTGCAGCAGTACCTCCAGTAGAAGCCGCTGCCGCTGTT
+
3002132321601442240.32222133232313112245345305235225230132343236218523322224014035/33103141221.2416520211534522412652251053122362251423123120344421353
@Chromosome_4984697_1_0_1_0_0_4:0:0_0:0:0_de46/1
GGAACTGTGCGCCCGCACCGGAAGTGTTGTCCGTGCCGATCAGGCCTGCAACATCAAGGTGAACCACATCAAACGGTGAGATCCCCACCCCGGCCGTGAATGCACTGCTGTCGTTACCGGCCGGATTCTGACGGTAACCGGCGCGCAGCT
+
10341332231403212212+2222122311261421025324422125443221435255242112134243/2221400..1132322240231113430442135250322532122422222222452422532242/44245423
@Chromosome_4231886_1_0_1_0_0_1:0:0_0:0:0_de47/1
GGAAAGACGGTAATAGTGCCGCCAAAGTTAAATGCAACGCAGGCAATCGCTGCAAAGAACGTCACTGCATTCAGTGGTGCAAACAGCAGGGCCGCCATACCCACTAGCGAAATCACCTGACCAATGGTGATAACACGGATACGGGCGATT
+
311/352224142433262.24542232522202205126.32232423112122214230222331322-224.2334122.33432453132312205252237423241536221213432032216122221155225262352/2
@Chromosome_3777363_1_0_1_0_0_2:0:0_0:0:0_de48/1
CCAACTTTCATAGTCATATCAATCATCTCTCTCGTTGCGGTGGTGGTTATTTTTTAAAGGTATCAGCCAGTTTCTGAGTGGCAGAGCGGAAGACGCCAAGATCGCTGCCGACAGCCACAAACGTCGCGCCCCATTCCAGATAACGACGCT
+
114264201/1023162302322232200112422223223630252044111241.3422/127322221/544242420206034271225232322033643575222/452/222303222230.122252302421024322214
@Chromosome_166020_1_1_0_0_0_3:0:0_0:0:0_de49/1
GGCCACCGAGTCCAAGGTAGTGAAGATCTTCACGCTGGAGAGATCTTTTACCTTATCGCCTAATTTCGCCTGCAGCTCCTGACGCACCAGTTGCATAAAGGCTGGCTGTGGAGAGGTCACCCCACCGCGTGGCTGAACACCCAGCGGACG
+
4335222245222226532532222430224702/44322257//22242424222423/4322433.2323213220221425541/22/35226114342124722122272233/3.244214/62351362212462232422422
@Chromosome_1640470_1_0_1_0_0_4:0:0_0:0:0_de4a/1
TGCTAGGATTACCGGCAAAATAATCACTAAGCTTGTCGCTTAAACCGCCTGGGTTGGTGGCAGAAATGCGCTCATAGCCTTCTTTGCGATAATGGATGTCCAGCAGCTGCTCCATGCGTTCGCTGTACTTTTCCCATTCAACCTCCCGCA
+
52/5322411215311024273324/313431354123.242353222232.3654125/445152225223442444/5235322353162233342312221224626461/3112442124114023122:4021025210260221
@Chromosome_1191660_1_1_0_0_0_2:0:0_0:0:0_de4b/1
GGGATGCACGCCCCATGGCCTGCCTGCTTTCACGTCCGCCGATGGTGAAGCCCTTACCTGTACGGGGCAGTGACACCACACCGTCAACATCCTGACCTTTCAGGGGAACGTAGTAATGGTAGGCATTCTGCCAGGCATCCACCACACCGT
+
15023325342323322/222334312421022/4322232222224553142722.223214034323122524111534/22045450510353237144120/32223022222022441254/03222333/23251454212265
@Chromosome_2040393_1_0_1_0_0_5:0:0_0:0:0_de4c/1
CTGCCCCGCGGCAATTACCGGACAAGAATGCGGTTTCAGTAGCTGATTTTCCTCAGCCCCCTGAAACTGAAAGCCGTACACCGCCCAGGTACACGTCGTTGCCCGATCGTTAACGTCAGAGGGCACCACATGTAGCCTGCCGCGTTCTAT
+
5221142442323022243/321131.3324.4.26222712235.13324/3552332620222/42122334201232/3321724225353232224344/31/1222211/82/22324223262422472121222212112215
@Chromosome_4968675_1_0_1_0_0_4:0:0_0:0:0_de4d/1
GTTTATTAACCGTCAGGGTACGGAATGTACGGTCTCCTTCAGAACTAATACGGCTGTTTCTGACGGTAAGACTGTGGATGGCAGAGTCCCCACCCAGAGTCCACAGTGCATTATGCATACTAACATCAGCCCTGCCACCGGTACTGGCAC
+
2322534322344032314330413/1252224/22022053226213222242222614322422220313222/31371022346222643223621232224524101330/222222443/22/1320322233424423734224
@Chromosome_2298459_1_0_1_0_0_0:0:0_0:0:0_de4e/1
TGCACTGACAGCATCATAAACAGCATTGCAACAGGCATTCGCATCAAAGGAGAGTGATATGGCGTTAACACACCACGAACTCTGTCAGATTGCGTACAAGTTCCTTAAGCGCAACGGGTTCAAGGTTTGCTTTCATGACCGCTTTGTTGC
+
12332321622431040312634352322224523/202522213/3434243/10/12253342-152334423/32122/13452220223123531332121242431233231524224723236343322342212-02220324
@Chromosome_5199106_1_0_1_0_0_2:0:0_0:0:0_de4f/1
TTTCTGTAGTAAAAAGAGAAGTAAAAAAATGACATGCATGTTTCTGTTGTAGTGATATCAACTCTACACAGTGATATTAAATGGTGGGAACCACTCTAAAGTATCAAAAAACGCTCATTTAAAATTATTTGCATGCAATTTAAAAGCATA
+
1142322112522240335201/222012272314621212314214122640322322302663211422./3222331253201453221432225513025425213413642/204121343532162132222221232261142
@Chromosome_1706970_1_1_0_0_0_5:0:0_0:0:0_de50/1
ATACGCACTCCCTGTTAGTGGCTGACAAGGTGTATCTGAAATAGACACCATCCGATTACTCATGTAACTTAGGGAAAAATGCGAGCGGGATCGTGTTTAACCAGACGGCACCTCCCGAAGAAGGTGCCGAAGAAAAAACGAATAACACAT
+
236106227345453350140421455251222722223454322214422032512.52/.2213152222102/22114513324201121155253313232223540212122225243224013206124230132122224222
@Chromosome_4977412_1_0_1_0_0_2:0:0_0:0:0_de51/1
TTTTCAGAATACGGTAGAACTCGAGAGCCACTTGCTGCGCTATTTTCAGCTCAGGTTCTTTTTCACACATCAGACTAATAAATCGGGAAGCATAATTTTCTTCATCCCTGGTTATTCTCCAGGGCATCAACCAGCGGCTTACCCGGGAGA
+
222132/2412642212432334.01142223.12445423242053072634215422213415385/.35362232/32.-21433323/2232512242421233303021314/4362222352422270234/622202222262
@Chromosome_4854075_1_0_1_0_0_2:0:0_0:0:0_de52/1
CGAAGGCTTTTTTGATGCCAGAGATCTGCCGACGATTTCTGCGCAACATATTCATAGCGCCGTGCATAACGAAGAACAGCTGGCTGCGCTGGAAGAGGCTAGCCTGGACGAGCCGGTTACCGTCTGGATGAAACTCGATACCGGTATGCA
+
342110225212233/543313325034242230221332257322022322625/5011.523020-20624212202.2324234172021362532542253232312202222233422151051523122233353532251125
@Chromosome_5084645_1_0_1_0_0_6:0:0_0:0:0_de53/1
ATAACGCTTTTCTGGGGATTATTGCCGTTGGTATCACCTCTGTGATCCTCTCTGGCGGTAACGATCTCTCCGTCGGTACGGTGATCGCTTTTACCGGCGTGATTCTGGCAAAAGTGATTGGCGACTTCGGCCTCTCGCCCTTGCTGGCAT
+
224515420201323034232602232300320//3220/0224.21223431506215852523344524150205210222262123023032223233534.113484121/14333/26402556312125/432/0233423022
@Chromosome_511967_1_0_1_0_0_4:0:0_0:0:0_de54/1
AGTGCCTCCGCACCGACAATTTTGCCATTGGCTAAGGAGACAATCGGCTGATAGTGCACGCAAATATCACGATTTTCGATGGCATCCTGCAGCCGATGATGCGGTGACTGGATACGGCGCAAAATACGCAGCACAAACATCGCTACCAAC
+
165126222222222441212352.40/3123422222133224401/5410251633432422322242205101311232234292241/12232022210221221222272135/2242404235258425343652222/41212
@Chromosome_2993040_1_1_0_0_0_4:0:0_0:0:0_de55/1
TTAAAAGATCCAGTTCGGCACCTTTCAACGGTAACGTTGATTCAATCAGAGTGATGGCATTCCATGAACCAGAAAGCAGCAAGATAAACGTGAACTCTTCTCCCAGCATCGCCAGGCGACGGTCTTCAATAGTACAGCCGCAACTACTGA
+
212124262322412212023323332620///532216224435236413222224222422/1202123500565640312101214312262043223220/237253633622424/32013013222265222204133232332
@Chromosome_3728883_1_1_0_0_0_1:0:0_0:0:0_de56/1
CGGCGAGCAGCCTTCCGGCCCTTTACCGCGCTCAACAATCGGTTTGCCCGCGCAGCCGTTCGCCAGTGGTTTATCTTCAATACGTACGTCATAGTAGAACTGGGTAGTCGGGTCGAACATACAGGTGTTGATGTAGTCCGCGAGCTGCTG
+
222/24203420410422312223232532362223331220226225201220141322114335324355263312435422421222252422424-3/521222243542210014230222263354213524222322221423
@Chromosome_4780575_1_0_1_0_0_4:0:0_0:0:0_de57/1
CAGGTCAGCGGCGTGGGCGGCAAACTTATAGGTGATAAGCCCCTGCTTAACATCTTCTTTATTGGGCAGACCCAGATGCTCTTTTGGCGTTACGTAACATAGCATCGAGCAGCCAAACCAGCCAATCATCGCCGCACCAATACCCGACGT
+
2321033224263212452222255351243631213211/41422634262333552132335621633231232230225342222232-203242224322312424002112442126322413312454032244442.412311
@Chromosome_3210238_1_1_0_0_0_0:0:0_0:0:0_de58/1
CCGGTGCGGCAGTGATTTTGCGCTTCATCAGGATCTCTTTGGCGTCGATGGCGCGACTTTGCGATTGCAACGTGGTGCCGCCGACCGTCATCGCTTCATTAACTGGCGTGGTGAGTGCGCCGCCGCCAACCAGCCAGCGACGTAAATCGC
+
554.34/51221422123324125312201262212242244233411234146020222422240241531/70273222413143243222513223234023361-/241142344620213623232332,322220213033370
@Chromosome_4104832_1_1_0_0_0_0:0:0_0:0:0_de59/1
GTTCGACAATCTTACCGTCAGACATCACCGCCACGTCATCCGCCAGACGCGCCACAACGCCCATATCATGGGTCACCAGCAGCATTCCCGGCGCTTGTTTTTGCATAATGCTTTCCAGCAGATCGAGGATGCGCGCCTGTGCTACCACGT
+
2613100441/4320222242110042432223342242345220324544202345/202122351422/54326332232.34332431541021123255305632124220.232244214221222-/52222535223432022
@Chromosome_757970_1_1_0_0_0_4:0:0_0:0:0_de5a/1
CCATCTGGTTTTACATCTGCTCCACGGTCAGGCCGTACGATGCCAGCCAGCGGCGGCTTTCCTCACTCACCCGGTCAGCCAGGATTTGACTTTCCAGCCGGTCGAGCATCTGCACCAGCACCGGCGGGCACACCACACTGCCACCGTCTT
+
22232/42224632242/2150222522223400/132242222323/300224401320122314130202422112526216534122222205152426322243311222-74111262/1613422122242332/551314116
@Chromosome_1274009_1_0_1_0_0_4:0:0_0:0:0_de5b/1
ACTTCGCGCGGCACACCACCAAAGAAGCGGAACGCATTACGAGGGCAGGTCTGCAGCGGGTCCTAACGCATATTGTCAGTGAATTCGATGTACAGCATTCGGCTGTATCCGAGAACAGCAACGAACACGTGAAGCGGTGAGCGACCATTA
+
3462221202432.3221212/013.23202224842206/1535434334341833402221/22032/02622522333344312-2220221311232532231251/1520223.212202126243720.270024022336314
@Chromosome_41230_1_1_0_0_0_2:0:0_0:0:0_de5c/1
CTGGCGATGCAGCGATGTGCAAATACTTCTGCGCCGATGCGGCATTTGAAGTTGTGGATAGCGCAATGCAGGTGCTGGGCGGTGTCGGGATTGCGGGCAACCGCCGCATCAGCCGCTTCTGGCGTGACCTGCGTGTAGACCGCGTCTCCG
+
6256242/12330122432123222650223332033340231022254/02442437122/2232402514224314322032342012234626122523333.22303321215214362234224212343460232252610242
@Chromosome_2088901_1_0_1_0_0_6:0:0_0:0:0_de5d/1
TGTTGAGGCTATTCGCATCGCTGTCTTCGGCCTGCAACGACCAGAGCACATGCCCGAACATCCCCAGCACATTTTTAACCGGAACGTTTAACAGTGATTTGTGCCATCCCTGCTCATGGTCAATGTACGCACGAAGGCCGCACGCATAGG
+
328464611111223342545222265445244442246242530631130128.24226132228.25364021223223224432422/04342452022302426222215242242201625220215132042424142140304
@Chromosome_3687991_1_0_1_0_0_1:0:0_0:0:0_de5e/1
ATCCTGTTTTATTCAACCACCCAATAGCAGCAACTTAACCACCGGAACGGTTATTTTACCGTGTATTAGCCAAAATTAATTCAGGATGAAACTAATGCGCTACTTAAACACTAAGAATCTCATTGCAGCAGGAGTATTACTCGCCTGCAT
+
2625/2253170042523233244343273822/35/10342211.0221452130065513202243122321211222612202612/241214322634225225423213233463211323121/430241543/2222222212
@Chromosome_3519773_1_1_0_0_0_4:0:0_0:0:0_de5f/1
AGAGAGAAGGTTTAGCGTAAAGCTATAGTCGTCCTGATCCCATTCGCATTTGCTCAAAATGGCAGGCGGAATTTCTACCAGCGTCAGGTTAGGGAAGTCCGCGCCTTCAGTCATAAAGGCTTTGAAGCAAATCAGTAATGTACGTTCAGT
+
3/1122022213224212,05042226523522243434241421442154227312352020401542/223316122222322284313423232311320321253323251345325447455654251322234522422211/2
@Chromosome_4661480_1_1_0_0_0_4:0:0_0:0:0_de60/1
CCGCAGATTCGCAGGGTAACCCGTGGGATCCGAAGCGTCAGTTGCTGAAATGGGACGACACTAAGTGGCCCGGCTGGGATATTCCGGACTACAGCGCAGCGCCTCCAGGTAGCGGCGTCGGGCCGTTTATCATGCAGCAGGAAGGCATGG
+
432/22222122124/2254442316426632214.222244/52221163342035100361423/12316421246232231431223322624332.212242/03422414324335224421023341223542,6231135460
@Chromosome_4392007_1_1_0_0_0_2:1:0_0:0:0_de61/1
CGTCAGTAGAAAGAGCAGACGATCGGTATTTCGGTAATAGCCTGAGGAAGCAGTTGACGCGCAGCTCGGGCAGCATTCCGTATTATGAGTAATTGCGTTACTACAAACCCTGCACACCGTTTTGCGTATCACCATAACGCCCCCCTCACA
+
33201/303312223322016112323323333532041553/427252033325145512242201/222622213322332251753221542222413433621/334.21/414/252222303/4233246532.3522227123
@Chromosome_1867562_1_0_1_0_0_1:0:0_0:0:0_de62/1
TCTTGGAATGGGCGACTGGCGATTCTTTATTAGTGAGCCGGGAATTCTTTCAATTGAGGATTTACCACCTGGCTGGGGATTACTTCACGTTGTTAACGGAAGAGTACGGAAAGTACATGGGTGGCCCAAGGGTAATTGCTGTTGGGGTAA
+
5243563220232101432122035444272304205235231/2125221222/922424223134432177215442-32222543301222243232/14231212252513502252313020414234/2225633422546372
@Chromosome_2942754_1_1_0_0_0_2:0:0_0:0:0_de63/1
ATATAAAACCGTTACTCCTTTCACGTCCGTTATAAATATGATGGCTATTAGAAAGTCATTAAATATATAAGGGTGCGCAATGGCCGTTAACTTACTGAAAAAGAACTGACTCGCGCTGGTCGTTTCTCTGCTGCTGGCAGGCCATGTACA
+
1542122113471330535221105423410233322/2/232/256032.2152342233026322272/2255/10312001232/23/234/270122220132232311312223363022222630213/322422222202/55
@Chromosome_2642259_1_1_0_0_0_1:0:0_0:0:0_de64/1
ACGCAGTTATTCTGACGGCGGTGCTGTCAGCGGGTAACTCCGGTATGTATGCGTCTACTCGTATGCTGTACACCCTGGCGTGTGACGTTAAAGCGCCGCGCATTTTCGCTAAACTGTCGCGTGGTGGCGTGCCGCGTAATGCGCTGTATG
+
3222230221023542523414433/1332220321244250220223226234212313222222223425312222/16422121203320035233422242233221104202222202552333212330040252313421/3/
@Chromosome_5065768_1_0_1_0_0_5:0:0_0:0:0_de65/1
TAACAACATTACGAAGCTGCGGGGCACGTTGACCCACTTCGCTGGAAGAGATCAGCGGTAGTTTTTCCACTCCCTGAAGTGCAGATGTCAGTGCGGCTTCATCGCCGTAGTCAGCCTGACGCACGGTAATGCCTTGTGCAGCAAGGGCCT
+
423237272033236275233431212252445201224652223423222362452442222032252305025122323112432130204155451424442200232020274242222114321225323234125233422222
@Chromosome_1056056_1_0_1_0_0_3:0:0_0:0:0_de66/1
AGTCATGACGCAGGCCCTGATACCGACTAGCCAACTCGAGACCGAAATCACGCAGGAAAGCATCCATAGTCATGCAGTCGGTTAATGCAATGCCAAGTTGGTCGGGATACTCTTCCAGCCAGGCAGCAAGTGCAGCTCGCTGGCTGTTGG
+
1432.4214222220122622/240212512312/3102320522264241211112314211322341230540532/4413321145226731522531245/62272148451225213/042333205521252432002154151
@rand_0_0_0_0_1_1_0:0:0_0:0:0_b1b/1
TGAATGGCGGCTTCTGGCTAGCACTCCTTTAACGACGATTGAGAGACCCCATAATCTAGTCGACCGATATTGACACTTACGTGGCCCACACATTCATGCAATTGCCCCCGGAACGCTCGTGGAACGCGACTGAATGGAGTGCCACTACTT
+
4214253322224204145164/24542121762402230616326220-624221414213234135521362623021141223223402012032123+522323122222442254221210252122243225111322034212
@Chromosome_2212417_1_0_1_0_0_4:0:0_0:0:0_de68/1
GTTCGCAATCCATCTTTTGCCGGTTAGTTACAATTCTGCGACATCCACCGTGAATATCAATGCTAGTATCATACCCCTGTTGATTATTCACCAAAGATATAAAATTCCTATGCCAAAAGTTCAGGCCGACGGCCGGCCATTGCCCCAGCG
+
601222722211113422335204332/233522344224233432121012132223081503252203763233244242410021341344430322224311123412127142/52/11343262326425.2/20412/23242
@Chromosome_843891_1_1_0_0_0_3:0:0_0:0:0_de69/1
GGATTCTTTCGATAACGCAGTTTTGCGTTTGCCATCAGCACGCGATATCGAGAGTCAACTGCAGTTGCTCGCGCCAGTACTCAACATTTGCTTCAATAACCGGCTTATGCCATCGCCAGCGAGCCATCTCTCTTGCCCCATTGCTGGCTT
+
0222000114220535742401322360128232172333344362/./565/232344332604104242322433325542454312/431232641433252155142252121222026/25521136222342225131223/04
@Chromosome_1657190_1_0_1_0_0_3:0:0_0:0:0_de6a/1
GGCACCGGGTTCTTTGGTTCTGTCCAGTACCGCGACGCTGCGTACGGATCCCGGCAGAGCTTGCAGCAAGTGTTTGGCGGAGAAGGGACGTTACAGGCGAACTTTCAACACGCCAACTTTTTCGCCACGGGTTAGCAATTCATCAACCAC
+
31322213243134344255133/2221222532086162342022122231143232242402521503112224182315123407331131131203222111321/244553242/22322223213052/122102230124232
@Chromosome_783958_1_0_1_0_0_7:0:0_0:0:0_de6b/1
CCGGTGGGTAAGGGACTGCGGATGAGAAATTCGCTGCTCTGGAAGCCGCAGGCGTTAAAACCGTTCGCAGCCTGGCGGATATCGCTGAAGCACTGAAAACTGTACTGAAATAAATTTCTGTAATAAGAACTAGCCCTCGACGCTTCCCTC
+
24240210143332/642435.023422022222362114122/212/22122224425.422/21361221164622.3452132344652534223121262361232025200222022402/5353232/22/3231232321325
@Chromosome_4732994_1_0_1_0_0_8:0:0_0:0:0_de6c/1
ATGATAGGCGGCCAGGAATTCCCACGGTGCGGCAGGCTTCATACGCGAGGCCAGGTTATCCGATGTTTTCTCAAACGGCTTGTTTTTGATAAACCTATTCATGGTGATCGGATGCAGAATCAAGCCATAAAGCAGGGCAAAAGAGACAAC
+
43354315232221452130141123222255.13424231224225552242/353232222234605423023344122123425343325311222/21442213333022300402332522222613454223322246246522
@Chromosome_1626724_1_1_0_0_0_3:0:0_0:0:0_de6d/1
AACGCCGCATTTTGCCAGGCATACTGAATCAGTTGTTGCACTAATGAAACCATATTGGCGTGCTGATCGATGGTCACATGGTCCGCTTTAGTGGCAGCAAACAATAGCTTATCGATAACCGGCGAAAACAAACGCCGGAATAAGGTACGC
+
142427530426220532214141331242227042202432321132224023363222440401233162122443.321324046652433243122533244122222222254362/32222244335420250312420/4422
@Chromosome_3141282_1_1_0_0_0_0:0:0_0:0:0_de6e/1
AGTCGCAATTGCCACGCCCGCATCGCCGTACAAACGCATCCCAACAATAGTGCCGAGCGCGGAGGCAAGAATATTGACCAGGTTATTGCCGATTAACACCAGGCTTATCAGGCGGTCTGGCTTACGCAGCAATTTTTCGACGCGTTTGGC
+
1232421514.124522336230512.35223364326324153442250//23362222402212252322123032/4224232225141242/0/2322423002324/532/24022213323541.34244332422504234/2
@Chromosome_3688308_1_1_0_0_0_2:0:0_0:0:0_de6f/1
TTTTTTTATCTGTTTTTGGCGGTATTTCTCGCACGTTAAAATAGAAGAGCGTTTCTCTGTCATTAGGCAGTTGAGCAATTTTTTCCTGACTTATAATTCTTATTTGAATTTGCTCACTGGGATTTAAACATACCATAGGGGGAACCGTGA
+
534.342241134/2264/33/34223/262221032244013242434326552162332.302102246122442342333/226010441225631303533222321233637520422231108550212031214152232215
@Chromosome_2275933_1_1_0_0_0_1:0:0_0:0:0_de70/1
CATTACAGCGTAAATATCCGGACATTTCACCATCACACCTTGATGTGGTGAAAACTAAAATCGCGAAAGCCTCCAATGTTGCAGCTAAGGCCGGTGAAAACGTGGGCGGGTGGATCGATGATTTCAGACGCGCAGAAGGCAGCTAATGCA
+
24.6532464132121441212202562222120/4243334216213533142252223233304201213220521435241554/44432642436312222323.2224224332353/022132322212375233422.26433
@rand_0_0_0_0_1_1_0:0:0_0:0:0_b1c/1
GAGTAAGAACCTGTTGAAATATCGCGCCCCGGGCAATTTGCCGTGTCGGAGTTCACACCTGTTTGTAGTACTTACTCCCAACAACCAGTGTTTATAATGCACCAGACGATTCGACTAAGATTTACAAATATAAAAATTTCTCTATTTATA
+
422032356432362203022923210225200312030221203122252/110224322122525261402232202/523432/32315702211344213334-5352.712512/5363335222417212043-1114325324
@Chromosome_5126774_1_0_1_0_0_2:0:0_0:0:0_de72/1
ATTTTACGCAAGGGTAGCCCCCATGTTCATTTCCTCTGGTTAGATGGCGACTATGAAACTATTCTCGCGCGAATGCAGCGTCGGGCTGGGCATTTTATGCCGGTAGCGTTATTAAAAAGTCAGTTTGAGGCACTGAAGCGTCCACAAGAA
+
41263330434232222441224342132242/22342354222431533432223262242.24116471222242543/22003224335/2404052221/2325/62222422455322242223235224254023121323.11
@Chromosome_3760890_1_1_0_0_0_2:0:0_0:0:0_de73/1
TTTTTGCTCTCATCGGTGATTGGTTACCCGGCAATGTATCTGTTTCAGCGGTTGTTTATTAATACGCTGGCAGAATCACCACAATGTAAAGATTACCCGAGTGTCATTAGCGGTTATTTAGGTAATAACTGGGGCATCCTGTTAGGTGCG
+
13422435236332442442214363422364420253222211224/52342422262214302254021503212120302610423342224142443620242235.232/21632213221342223.13222120222232322
@Chromosome_4795111_1_1_0_0_0_3:0:0_0:0:0_de74/1
TTTCCCAACACGAGCTGACGACAGCCATGCAGCACCTGTCTAACGGTTCCCGAAGGCACATTCTCATCTCTGAAAACTTCCGTGGATGTCAAGACCAGGTAAGGTTCTTCGCGTTGTATCGAATTAAACCACATGCTCCACCGCTTGTGC
+
223142253232123002232020244546225326353143223412322201341123/22212.2440123211522123242223212012032/221222230331311422271262312127222332435242003032322
@Chromosome_798373_1_0_1_0_0_1:1:0_0:0:0_de75/1
CGTAGCAACCCGTCTTACAAAGTCACCGTAGAAGGTCACGCGGACGAACGTGGTACTCCGGAATACAACATCTCCCTGGGTGAACGTCGTGCGAACGCAGTTAGGATGTACCTGCAGGGTAAAGGCGTTTCTGCAGACCAGATCTCCATC
+
252612312122127022.4/24241323.531326223330303023205342262/43225222144414522324334513231442200213234,213422153245216333222224222/1334253/22422253334/55
@Chromosome_1724928_1_1_0_0_0_4:0:0_0:0:0_de76/1
GCGCTTTTCACCGCCAGTGATCACTTTGATGTGCCCTGTCGCTTTCGCCTCTTCTACTGCGTTGCTGACGCGTTCGAGATGCGCCAGAGAGATTAAAGGTCCAAGCTCCGTAGACTCTTCATCCGGCGCACCAGATTTTAACGTTGCCAC
+
221211222234423231352303254233212/2/0100220121241421335222/32321523222/14231132121252223212322/422412243432224/0341144-423333242.45230/414372321523113
@Chromosome_1146443_1_1_0_0_0_5:0:0_0:0:0_de77/1
GGCTAATACAATACCAGCAATGGGAATATGCCCGCCGACTACTTGCGTTTTTGAGCGCCCGGTCACCCTCTCAAAAGGGGTAAATCAAAATATCAAGTAGGACTCAAAGCATGCAAACCATCTCCGTGGAGTCCCTCTCCATAATTACGT
+
227124222322334201232212461223334221012243253463352323242435513332422212222275221222513542224242032321/42533534452232131922224520314224214333321142332
@Chromosome_4893369_1_0_1_0_0_2:0:0_0:0:0_de78/1
TTGCCGATGTTACCCTGAGGGTTATGCGCCAGCAGCAGGCCGTAGGAGAAAAGTGCACGGCGGCTCATAATATTACCCGCCAGTACGTTTTCGCTGATGGCTTCGTCCATAAAGCCAGCAGGGGCGATTACCTGCACTTTACCGGATTTC
+
424.421511232222/522122224332232346241633342362144334/323231252431421254223720422211421225024021/212124426011332/3524624324063230321212244422220352033
@Chromosome_4290678_1_1_0_0_0_3:0:0_0:0:0_de79/1
GGTGGCGGAGCAGGCGCAGATACAGAGCCAGCTCGACAGTATGGTTAACGGCGAGCAATCGCAGATAGTGAGCTTAAGAGCGCAACTTACTGAAGCAAAATATAACCTTGAGCAGACTGTCATTCGCGCGCCGAGCAATGGCTACGCTAC
+
42322340534303644021212572202304322124232424123432252354222525213433/1242-22241223212122123283513144254122.2332552323/2242353400223534042/27/5422/2323
@Chromosome_1261615_1_1_0_0_0_2:0:0_0:0:0_de7a/1
ATATTCTTGTACGTCCGGAGCATCAGACCGGAGTGCCTGAGCCGGAAGGGTTACCGGAGACGATACTTCACCCTGCACAGGCTGTTTCTCCAGGCGGGTGATATATCCCGTCACCATGGCTTCCGGTAAAGCCACTTTACTGCTCTGTTT
+
45335343332331/5421333222-20214220522223224122553/322-222223313123123530222231022501215321222123422231035232323353122123240223014223262242333222023222
@Chromosome_2413388_1_1_0_0_0_6:0:0_0:0:0_de7b/1
GTACACCAGCGCCCCCGATTTCTCACTGGCCCAGGCGCTGAGCGCCTCGGCGGTTTCACGGTTTAATTGCGCCGCCAGGCTGAAGGGGAGATCGAGACGGCGCGCGTGCAGGGCTGTTATGGCCAGAGAGCTGGCATCCGCATTCTCTCT
+
203113222121211614235350433043.423524/42223/2222215734/35622225513216321546/22423642422433123012255271423234122260421342211124.22232223453024223331224
@Chromosome_5048828_1_1_0_0_0_2:0:0_0:0:0_de7c/1
TGCGATTCGCCTGATCGACGCGGTACTGGCGACTCACGATCACAACGATCATATCGACGTTACCGTTGCTGCTGCCGTGATGCAGAACTGTGCTGATGACGTACCGTTCATTGGACCGAAAACCTGTGTGGATTTGTGGATTGGCTGGGG
+
24222413225333422/4153222332674111/31544244930613632223243222112423/302221163064.2/3124223/22321043002212046212263270542/302521/3322/02236322253233335
@Chromosome_3747367_1_1_0_0_0_3:0:0_0:0:0_de7d/1
CAGATGATGTCAGTGACAGTAATGCTGACGTCAGCGATCTCTATCATCGTTATGATTTTTTACGTCGTTATTATGTGCAGGCGGGTCGCATGGACAACCGCACACTATTTGATGGACAAGGCGGGAACTTTACCTTTAACTTTCTGCCAC
+
22.3143221721264522252322340224120262227545743243212222203.2514/233.2725145223472220204232322142114423122-24623223320551353172332142141330212122222262
@Chromosome_2268827_1_0_1_0_0_3:0:0_0:0:0_de7e/1
GGCGAGGGCAGCATCAAAGGCATTCTGAAAATCACGCATATTCAGCCGTTCCGTGCTGTATCATGGCCGTCGCCAGTGATGATGGCGCCAGAACACGAATACCCCGTAACGCCAGCTCAACGGGACGACCTGTCTCCGGGCAATACCCCA
+
404023115354260322622252262403/43320425702420233324521142213232240524054133212110212221.245102262042/6013232317533123611432021222452-2026076/420322342
@Chromosome_2274686_1_1_0_0_0_1:0:0_0:0:0_de7f/1
ACTGATGGATAAGGTTGTGCGTTACACGGCGGCGGTGCCTGCCCGGGTGGTTTATCTGACGGAGGGCATTGACTCGCAGCGAAACCGTTTCGAGATGTATGTCTGGGGATGGGCTCCGGGAGAGGAAGCCTTTCTGGTGGATAAAATCAT
+
324013324024422210021207332621445214322/4120332540224135545412603122/443.144312422213243442743052234.2223221122522023232320342024536266240222543324233
@Chromosome_3785541_1_1_0_0_0_1:0:0_0:0:0_de80/1
GCGAGACATCACGCCGGACATCACCGAGAACAGGAAGGTAATCACCATCTGTACTGCGACAGCGAAAGGTACGGCGACACCGACTGCGACATCGGGTTTCACGCCAGTAGTAATGGCAAACGCCGTGCCGACGATAGTACCGATAATCAC
+
321432212222522025424112.6043024202202540234522123331233544123241/204432502152170724326423222211302321130223414022423204650252232123225512432322223312
@Chromosome_772240_1_1_0_0_0_6:0:0_0:0:0_de81/1
CTATCTGACATTCATAAATTCTAAAAAAAAGATATCGGTATAAATTATATACAAATCGATGATTTTTAATAATCTATCTTCCTCTCACTTACATGAATAAACCACCAAATATAGCGCACCCCTATAATTTCCAATACGTTATTCATCAAA
+
4253233242144221022225163/224335354351223236343222215333442262/21222412326151242/102245333368222156322227204332442/12/25120442210245/202.2113321220323
@Chromosome_31985_1_0_1_0_0_2:0:0_0:0:0_de82/1
ACCCGGATGCGGCGTTGGCGTTAGAAAAAGCCCGCGCGTTCCCAGGTCTGAATGGCATGGATCTGGCAAAAGAAGTGACCACCGCAGAAGCCTATAGCTGGACACAGGGGAGCTGGACGTTGACCGGCGGCTTGCCAGAAGCGAAAAAAG
+
1252214/2326133213242235412042152422225123313353212912421422243342222233320424235335/6232212335126623326.3323512345.2223222024422224522355256332421224
@Chromosome_1616350_1_1_0_0_0_4:0:1_0:0:0_de83/1
GGCCGCCATCATCCGTCCCCAGATGTCGAATCAGGCGTACTGAACACCGCGTTCAGGCCCACCGGTAAGATGAAATTGCTGGCGCTGGAGAGGAAGATCGACGCAAACAGATAGTCGTTCCACGCCACCATAAAGTAGTAGACGAACACG
+
02136323213405622128045522212/0.432511.245330112532024/422112224652422233143211222014212633222320352/26043032/.324234203323253102255053363434205433023
@Chromosome_3528770_1_1_0_0_0_4:0:0_0:0:0_de84/1
AACCTAACATTCCAGAAACAAGAATATGGGGCTGATTCAGACAAAAAAGACGCCTCTGGATATCGTTAAATAACGGATTCATAGTCAAATCACAATAGAATATTTCTCACCAGAACTTCATCTCATAATCATCTGTATAAGAATTTAAAC
+
2224122228332225222323232223112124354122015231412/244353454021327/42114222/260424224322222222242121220223224522522224202236/122026221222.1535424435244
@Chromosome_4597948_1_1_0_0_0_5:0:0_0:0:0_de85/1
CGACAACAGGCAGTTCAGACTCTGACGGTTTTGCTGATCAGCCCGGCGATTGCTGTGCTCAAAAATACGGTTGGCGAGGTTTTCAAACTGCTCTCTGAGGCGCTGCTCGCTGTTAATGATCTGGCGAATTTTATCGTCAGCATGTTGCTG
+
22/1412621402222146212222233010202232323222.213033430543/223652520/2242104232234222220232044243/.002501/6115602112232422403441435332422232353304102322
@Chromosome_4017837_1_0_1_0_0_2:0:0_0:0:0_de86/1
CCCGGAACGTCGCCTGATTGGTGATGACGAGCAAGGCTGGGACGATGACGGCGTGTTTAACTTCGAAGGCGGCTGCTACGCAAAAACTATCAAGCTGTCGAAAGAAGCGGAACCTGAAATCTACAACGCTATCCGTCGCGATGCGCTGCT
+
422130.3221-21424403212214233/23204153250240042422122224025242602222312413202257602144323114241225322113275343122306212422210/322212221424354222433210
@Chromosome_1778889_1_0_1_0_0_4:0:0_0:0:0_de87/1
CTTTTTCTTCTTCGGCGTTTTCCAGTAACGAGAAGATACGATAGTTTACATCTTCCTTTGAGGCACTACTGTGATTAAAGGTAAACGCGCGGGTCATCACTTCCATAGCCATATCAATACTGTTAATCGAGAAATGGTAGACCTGAAGTT
+
411433224223117223222202127243/2630252253353623324433334121424122/342424021233323222232242250053343244/12232021242232042134314224332202402222122/301/6
@Chromosome_4964879_1_0_1_0_0_2:0:0_0:0:0_de88/1
TTTTTGGGCTTAATATTTGACAAAGGTCATAAGAATTTTTCTTTCCGAGACAGACTGCACGAAGCGCTCTTTCCGCTGTGTTATTGTCCGCCTCCGCCAGACCGTCATCAGAGAAGTTGCACAACGTAACCCAGTGCTTCCTGCTATACC
+
2611127110/3332023252125324510212012123/12/342013221214302252122222220223406235112/2252006232222324132123211442323332312505225135223722221322232503122
@Chromosome_3944829_1_0_1_0_0_3:0:0_0:0:0_de89/1
GCTCCTGGAGCTTGCGGCGTGAGCGGGTCGCACGACGGATACGAGCAGATTTCTTATCCATAGTGTAACCTTACTTCTTCTTAGCCTCTTTGGTACGCACGACTTCGTCGGCGTAACGAACACCCTTGCCTTTACAAGGCTCAGGACGAC
+
410411042132/22343210134312244342654322/2422432042323222/42234241/32123622214220223302331220232303452254025240364202.1331220/52-2220622341123323432312
@Chromosome_2218360_1_1_0_0_0_0:0:0_0:0:0_de8a/1
ATGACGTGCCAAATGTAATAAGAATTAACATTAATATTAACCCATGATTGGAATGATCTTGAGCATTAACGCATTTAATGCTTATTTTAATAGGCTGGCAGTTCCAGGTAAGACAACCAAGTGATTATATAATGAACAAAACAGAATTTT
+
00222/62211120325212222.1531232340/22142/2.3435/422222220222154211243132352022233252522016121156274273321442552264252024025032052.42140525326331223/22
@Chromosome_648727_1_0_1_0_0_5:0:0_0:0:0_de8b/1
TGGTCGCGCCGCTGGCGATCACCGGAGCATCAATCGCCAGCAGTGAGCCGGTAAGGGTGACGCTGGTGGAAACAATACGCTGCGGCTGGCTTTCCAGTGTATGTGTGCTACGGCTGTCAGTAATCTGACGCGGCCAGTCAGGAGCCTGCA
+
13/122552224.03404203020257/244213312342432/1322421242354122322232222223231502212442002354314222114422133222133223252432252321232124221174144142022231
@Chromosome_1827706_1_0_1_0_0_2:0:0_0:0:0_de8c/1
ATTACGCCATTCAGGGGCCAGAAAAGAGAAAGTTCGTGAACCAGCCGTAACTCTGCACCAATAAAATAGAACAGCGTGGTTAGCGCAAAAATAGCGATGCTATTACGTAGCAGACGACCTTCCTGGAACAAACGGAAAGTTGAAATGGGG
+
54022222364242253221243143/463123312342220252402.322326126223272232122-2402153224333622322325223441324346733503221220223102222322323324515423352253450
@Chromosome_5245413_1_0_1_0_0_3:0:0_0:0:0_de8d/1
TGACACCAGAAAAAATCGCGATGCTGCCGCGAGGCAGTCGCTGCAACAGCTGGCGGTTGGGTACTGACGAACCGCTATCACTGGAAGGCGCTCAGGTGGCATCACCGGCGCTCACCGAATTACGGGCAAACCCAACGGGACGCGCCGCGT
+
54604225222/2222434424223.612154241422227011540324312322212544/1214413.36/045222.22212631331400232513-5223225623233432052/2322323325313222232120563214
@Chromosome_4568068_1_1_0_0_0_4:0:0_0:0:0_de8e/1
GTTTGACCAGAAACGCGCAGCGCCTTGAAACGCCCGGTTTCCTGGCGGGTGCTGGAAAGACGCAATTCAATCCACTCAGAAACCAGTTGCTGCACGCGAGTACGAATTAAGCCGGGCAGATCCTGGCTATAACAGAAGACCTCCACGCTA
+
22222.3252322334321.02230542135324352230222242503242123254225033222/2/2224542353//551.023225124243/22435220417-4342733122653242403222232621/32/4340232
@Chromosome_4797599_1_0_1_0_0_2:0:0_0:0:0_de8f/1
ACGAGGCACTACGGTGCTGAAGCAACAAATGCCCTGCTTCCAGGAAAAGCCTCTAAGCATCAGGTAACATCAAATCGTACCCCAAGCCGACACAGGTGGTCAGGTAGAGAATACCAAGGCGCTTGAGAGAACTCGGGTGAGGGAACTAGG
+
2222231226220.4232/30223222422222422332/2010120332/262223140461632/6333222043135/22.331822037224122222303223522325411423222345332232132+2/222215221165
@rand_0_0_0_0_1_1_0:0:0_0:0:0_b1d/1
ACTGGGGCGTTTCCAGCAGCGCGTGATGGCACCTAGTAGTCACTACGCATTTTTGGGTGCGGGCGTCATGATTGAAGCTGATTGGTAAGATTGATATCACCACACAATCATGTGAGCCTTGGGCATTAGCCAGAGCCCCTGGTAGAGTGA
+
225344023222242222213452113225/3123252145302242252547200533/22125730351442012232561012023224331341227442212323135355024422762122204321225442422124/261
@Chromosome_1743643_1_0_1_0_0_2:0:0_0:0:0_de91/1
CTGTTCGGTTTTTAGATTCTTTGGGTTTAAAATTCCATGTTAACGGTGATCCAAGTGATTTTAATCAGGCTGTTGAGTATTTAAAACAAGATTCACAAATGAAAGAAACTATAGATTTTTTATCAAGCTCTGAAGAAACTATAAATATAC
+
/28630341222432.02232223323662/123331142/20722/22533525325525321322344202023443462532312422401323/3242234342304334722233143133.43321322347622415231323
@Chromosome_4157847_1_1_0_0_0_1:0:0_0:0:0_de92/1
CGCAGCAGGTGCTGGATTGCTTAACCGATCTGGCAAAACGCGCGCGTCCGCAAGGCGAAAAAGAGCTGGCACAACTGCGCGCCTTCGCCAAAGCGGAATTTGGCGTCGATGAGTTGCAGCCGTGGGATATCGCGTACTACAGCGAAAAAC
+
01412222/130265224424221565253333242413/1134023515250/22224226232234212422226425.3/420425312/42/34340/.31221131333123/0234213324332472373124/44324304-
@Chromosome_1557454_1_0_1_0_0_3:0:0_0:0:0_de93/1
CAGTTCTACATCCAGGAATTCAGTGAGTATATTGCGCCACTGCAGGATGCTGTAGATCTAGAAATCCCAACGGAGGAAGAAATATCGTTGCTGGAGGCATGGAATAAATATCGGGTATTGTTGAATCGTGTTGATACATCAACTGTACCT
+
1/42.43532415245/024222422350/32230321301242232450551133422023620623442223232.323232222/1232144255212154042233232344521211/12251124323232262232324/22/
@Chromosome_2721195_1_1_0_0_0_4:0:0_0:0:0_de94/1
GGCACGGTTTTGTGGCGTTAGATGATGAATCCGCCAGCGTAGATACCAGTTTCGATTTTACGCCGGTCTGGAACAGTATGCCTGCTGGGTCCAGCTTCTGTGTGGTGGTGCCGTATTCACACGGTATTGCCGAAGAGATGCTTTCGCACA
+
23005423210121422.23224143532452433312222642/222203234415021033/2/30412022/02.440136122112221422223112252002132212243242242132532524210113/32324532/62
@rand_0_0_0_0_1_1_0:0:0_0:0:0_b1e/1
AACCTAACTCAAAGCTCTAGCAGTATAGTTATTTAGCCGTCACCTCAAATTGGGTAACGTTTGGGCACTTCACTATAGCGAGATGGTTTCCGTTCGTTCGAACATCAGTTCTATCGCTAGACACAGCTGCCTTATTACCCTTCGGTAACT
+
32501222324212722225134343203144547332226022334242353/5225424253413223/22523631222.22220233534321222522224120/33530-56322/024/22212/3222256012//226232
@Chromosome_1074671_1_0_1_0_0_6:0:0_0:0:0_de96/1
AAGGGCCACACTCGGCTCGTTTACGAGAGCCTGATGTGGAGCCGCCTGGCCTCGCGTATTATGTTGCCGCTGGGCGAGTGTAAGGTTTACAGCGATTTAGACCTCTATCTCGGTGTTCTGGCGATCAAGTGGACAGAGATGTTTAATCCT
+
511232531324242/21435352324223/31.12151222222541220323324122322503200313/33221512222053.022443335322022224422525331620222134213232220.3221422222343042
@Chromosome_994772_1_0_1_0_0_4:0:0_0:0:0_de97/1
CCAGGCGTTATCCAGCGCTGCTTGTAATTCTTGTTCGCTGGCATTAGGTCGCGCCAGTAGTACGTTATCCCGCAATGTTGCTGCCGGTAATTGTGGGTTTTGCCCTACCCAGGAGCGATGTTTACGCCATGATTCTGGTGATAAATCGTG
+
10625512433044430-22552232232/052204003624235.141202314312553022630223323524333/32444316231454231463021603452235242/3141424022242223132222052502232314
@Chromosome_849682_1_0_1_0_0_2:0:0_0:0:0_de98/1
GCTGCGTAATCTCCCGCATATTGCCAGTATGGCCCTTAATGAGCCGCTGATGCTTGAACCCGCCTATGCGCGGGTTTTCTTTTGTGCGCTTGCAGGCCAGCTTGGGATCAGGCGCCTGGCGGATGCGGTGTCCGGCGACAGCCTGACTGC
+
20122203512225231323232242344.222350222542240314143260/212232/235113222212251234022242601/133456124224464405442432253143131/.6224552312312332353224242
@Chromosome_1329164_1_0_1_0_0_2:0:0_0:0:0_de99/1
ACGACTAACCAAAGTACGCCAATACCCAACCAGGTTAACCAATAAAGCGGATGAAGCAGTGCGGTGGAGAACTTGGGTAGATTCGTCATATCAATCCTGTGTTTCAACCTATTCGGGCAATTGTATGTATTGTCGCATTTTTTCGCCCGC
+
012284225020140/41253305/2.413223322443202553035/42224232602433524122225422542742422212233224433302004233213101283212120212402125434022216423225332221
@Chromosome_4093208_1_0_1_0_0_3:1:0_0:0:0_de9a/1
GCTATCTGATGCTGGCAGGGCTGTGCGCCTCCCTGCTGGGCGATGGGCTAACCCTGTTGACACGTCAACGTCTGATGTACGCCATCGGCGCGTTTTTCCTCTCGCACCTGCTGTACACCATCTATTTCGCCAGTCAGATGACGCTCTCTT
+
32205204266422215232322422421/31532420.3303100164328212325224224322222424212.64261232424141332.2.246321721/27.5201040255103132442205046.234334421631-1
@Chromosome_3605675_1_0_1_0_0_3:0:0_0:0:0_de9b/1
GGGTTAGCGCAGCCCGATGGAAATGTCGTGGCGCGAACCCTTGCGTAAAACCGTAAGTTGAATGGAATCCATTGAAGGTAACTGCCGCATCAGAGCAATCATTGCTCGTGGATCAGTGAAATCCTGCTGATTTAGCGCAATGGCGATATC
+
18531/543612502223227332222220212523.2/26113433223/1632222171213254-302-22322622346422741323434321222221100322322305213322323353121442422244/5424/2112
@Chromosome_2687634_1_1_0_0_0_4:0:0_0:0:0_de9c/1
GGCCGCGATCTTAACCCGCTGTTACAGGATCCGGGGCTGTTCTTCCATCCGCCTCTGCTCTATATGGGGTACGTGGGGTTCTCGGTGGCGTTTGCCTTTGCCATTGCTTCATTGTTGAGCGGGCGTCTGGACAGCACTTATGCGCGTTTT
+
.210.4313233222202222635/225352213424206241227337102426523343222733133//2254/2122/25022240221/3211223/13/24.41332.022223242102155/42422/50522134/42246
@Chromosome_5007602_1_0_1_0_0_4:0:0_0:0:0_de9d/1
GCCGGTCGCCCCCGATTAATGCACCCATGATGCGCGTACTGCAGGAGTTGGGGGCGTAATCGCTTTTACGGGGCGTGCTGCCAGTGCAATTTTATTGTCACTGCCGTTAACGATTATGTCAGGATTTACCGGCCAGTCAAGCATTTCCCA
+
62612211211034522224202321240220223123122433302224226422-2/235222324045703132235233232231222342312/02212230122722302252025031611212343222721134432.231
@Chromosome_1788927_1_0_1_0_0_4:0:0_0:0:0_de9e/1
TTTGGCCCATGCGAGCTGCGTATCCATATCCCATGCCAGACCGTAGGATTTATTACCCATTTCGCGATCATACTGCGGGAAGGTGCTGGTATTATAATCACGGCTGGAGACGGTATATTTAAAGGATAAATCGTGGGTAAAGCGGTCGCT
+
2233/55434322522/3432122122213222332121123025452122443232222402322221332624225463/502133023252/42015523/2413321102555354231333212/2/116130102334614301
@Chromosome_510893_1_1_0_0_0_3:0:0_0:0:0_de9f/1
AAGCGCGCCAAACTCTTTAAACAATGGCGCAGCCTTAGCGGCCATTTCCCTATAGGCATCCTTTTTATCGGCAGGAACGGCAACCACAAAACCATCAACATACTTCATCAGACATACCTCTGAAGCGTACTGGGCAGCCAGACAATTCTT
+
1131352033812021243622242.02212531322322214/2331342012433322425.15212052262242222212.5131120012/24212030123534213511214312134-2/2234321223132442221222
@Chromosome_5186360_1_1_0_0_0_3:0:0_0:0:0_dea0/1
CAGTGTTCCATTGTGTGACAACCACAGTGCTGTAACAGCAACCAGCCTGCTTTACCCAAACTCCAGTCCAGATTTTAACTGAACCGCCATTCACACCCTGACCACGCTGCCCGTACCGGAACGGCTGTAGCCTGCGTGACGTCTGGCGGC
+
312214223320230421410221222/020224022242602123217414031422122/16221/224/31341.72221323212263122242220524/01/1422/23-3225123/02/20145334212221227223222
@Chromosome_3584076_1_1_0_0_0_4:0:0_0:0:0_dea1/1
TCCATACCGCGCGGGCAACAGAGATCACGGTGTCACGAACAGCGCGCAGGGCCGTACGGACAACAGAGGCAACACAGACGCTCTCCGCTGTGTCAAATATCCGGTCCACCGCACCGGTAAACTGTTCACGGGCTTGAGAGGGGACAGTCT
+
3223/21725153221223532222322455124342232533221221022224232223423/22423/226/244126355323142131/6624223242363236103222202237353-/53357./1132224341225521
@Chromosome_2217339_1_1_0_0_0_4:0:0_0:0:0_dea2/1
TCGCAAGCAGCTTGAAGAAGCGAAAGCGCGTGTTCAGGCACAGCGTGCTGAACAGCAAGCGAAAAACCGCGAAGCTGCCGCAGCTGCTGGTGAGAAAGAATACGCACCGCGCCGCGAACGCAAGCCGCGTCCGACCACGCCACGCCGCAG
+
80321/3511264422133/23512313443432231430012425513233222522122265542131/202122222316424223/327142421222012335242131633150250244624140534362334123414432
@Chromosome_5126143_1_0_1_0_0_2:0:0_0:0:0_dea3/1
GATAATAATGTAAATCGGAACCGCAAATTCCACCTCGGGTTATTTGTACTAATGTTCCATTATTATTCCAATCTATCGTCTGCTCGGTAACGGCAACAGTATTCTTGCCCGCAACAACGCAGGACTGTGTTTTCACTTGCATAACTTCCT
+
420103202214122217232384231721224202233123532343212142223034423112322522132322223325111224233124023/620202283/4401332033222222304313221222212223542041
@Chromosome_3833868_1_1_0_0_0_2:0:0_0:0:0_dea4/1
CACAGTTGTAATAAGAGGTTAATCCCTTGATTGACATGGCGAAAAACCTAATACTCTGGCTGGTCATTGCCGTTGTGCTGATGTCAGTATTCCAGAACTTTGGGCCCAGCGAGTCTAATGGCCGTAAGGTGGATTACTCTACCTTCCTAC
+
1675453322224/0/241202345232221322241152/222124262.117/213432013242226064/252233124242344322114442525152324223512232232522422223/3255132124/2322151142
@Chromosome_3527799_1_0_1_0_0_2:0:0_0:0:0_dea5/1
CGTAAGAGCTGGAAAAACCGGACAGAAGTGGAGCTGGCCATACTCACGTGGGTGGACTGGTATAACAATCGACGATTGCTGGAAAGGCTGGGCCATATCCCACCGGCAGAAGCAGAAAAAGCTTATTATGCTTCCATCGGAAATGAGGAT
+
322321121001423332437.136/223211222042455235/31251004413342204422233242454/2.1212223234441222224324151044562432332331344132413222121411415142522212/31
@Chromosome_4545291_1_1_0_0_0_3:0:0_0:0:0_dea6/1
GAGGAAGAATGCTAGCAAAAAGAGCACCAGCATGATCCACTCCGGGACAAAATGAGAATATTCTGCCAGCACGCCAATGGAAGCGAGCAGTCCTGCGGCAAGGGTAATCAGCACAAACGCCTGACGGGAAGTAAAGCCGGCACGCATGAT
+
536/2242300222205401231512362102132262435123442113223142242225333444421412331106225222525343245331533531242/2423024216033222512312/4232225232024227/32
@Chromosome_4933388_1_0_1_0_0_3:0:0_0:0:0_dea7/1
ATTGGTGTGCACATATCCTTTGTCATTATCTTGTTTATCTCACATGAGAAAACACATATTCGTTTACTTAGTGCATTCCTGGTCGGAATAACCTGGCCAATGAGTTTGCCTGTGGCATTACTTTTTTCTCTCTTTTAGGAGCTGTAGTTG
+
23232332154023//27524/4542124323/23222233112623182215142462220/21314523124322.232140213233322/2642037322162222.111434235503-22421213533763332236342232
@Chromosome_4789747_1_1_0_0_0_5:0:0_0:0:0_dea8/1
ATCGCCCTGGCGACCAGCTCTTTACCGGTGCCGAAATCGCCGTGGATCAGCACCGTGGCTTACGATGGCGCGACGAGGGCGATTTCACTGAGCAGGTGTTGCATCGCCGGACCTTTACCGACCATACCGAACTGGCCGGCAGTCACCGCA
+
42.12250464055022333522433/122640220523231252321121/03351423222/3422323221232232222241.1221263154253436222112132104222/33311223/2502344453214325.23240
@Chromosome_5193331_1_0_1_0_0_6:0:0_0:0:0_dea9/1
TCAGCGGCACCAGAATCGAAACGCCCAAAGAGGGCAGATTGTTCATATGTACCGGTTGATCTGCTTTCAGGAATGATGGCCTTGGGGGCTCAAGATTGCCGAGGAACTTCGGCAGGACCAGACCTGCGCAGAATACACTTGGGATCGTCA
+
233532224321232232243/-312202322.23222333/2232220232202222233233542254541.32233141422032242400225313161033224442554262032222114321723322224.2424211222
@Chromosome_4374870_1_0_1_0_0_3:0:0_0:0:0_deaa/1
CGCTGGCGACATCATGGATCACATTGCGGCGTTCTTTGACGCGCGCATCTCGGCGCTGACGGGTGCCGGTATCAAACGCAACCGCCTTGTCCTTCATCCCGGCACGGGGTTTTTTCTGGGGGCTGCTCCCGAAACCTCGCTCTCGGTGCT
+
4332500323242342223422885/503322322043241403111-332223222132/2123105/3721214122112143225/1523335340544132322446213025402225212325230452122627112222/11
@Chromosome_2932675_1_0_1_0_0_5:0:0_0:0:0_deab/1
TTTTTGAAGATAACTCGCTGACTATCGGTCACACGCCGCTGGTTGGCCTGAATCACATTGGTAACGGACGCATTCTGGCGAAGGTGGAGTCTCGTAACCCCAGCTTCAGCGTTAAGTGCCGCATCGGTGCCAACATGATTTGGGATGCCG
+
0123220412/304224631262113122284232238.231.329123255331211313642325234535233212143025240534244252264802/2.45511323463323322/202422.2214122320/23543232
@Chromosome_4732403_1_0_1_0_0_0:0:0_0:0:0_deac/1
GTAGCGGTATTTGTATTTGATATGCGTACCCAGCAGATGAACAATGATCAGTTTCTTCGGCGCAGGGTCCTTCAGCACTTCCTGGAACGGCTTCAGCACGTTAGTGTCGTATTCACGCGCACTCTGCGTACGTTGCTGGTTCATGTAGTA
+
0233123212302404035301230055235/222424415423303233153223040327422311322032331112131222222461225222/4443.1-053462442314333222142255252/2332421356217416
@Chromosome_3688586_1_0_1_0_0_1:0:0_0:0:0_dead/1
CGCTTTAACAATAAGATGCCTTATCACGTTACGCTGGGTTATATCGGAACAAACGGAATCACAATGTTGCCACAAACGCAAAGTATAATGGTAACCCCTTATAGCCATGCAGATACGCAGTTTAAAAATGTTCCGTCAGCTTTTCAGGTT
+
22202212120/4233504126221243402523401322332362251432245042642242113411242224141132242.42310012214/3/0231525543322202211222221220.2322523223.2526223222
@Chromosome_4459503_1_0_1_0_0_1:1:0_0:0:0_deae/1
AGAACTTAAGCGAAATCACCGGGGAATTTACTTCAGACGACCTGCTGGGGCGGATTTTCTCCAGCTTCTGTATTGGTAAGTAACCGCGCTTACGAAGCCGTATTCTGACTGTCAGATGCGGCTGCGCTTCATTGTTAGCACTCCTGTAAT
+
4222234452240.23223/11524.21/2.22020322216432/02335323/62250502,112434220212/262322124042522224322442110210333/53542226233550223115222523322414411/232
@Chromosome_2505114_1_0_1_0_0_2:0:0_0:0:0_deaf/1
CGGCACCGTATCTCTCAGCGATACTTTTGTATTCTAATGAATCTGTTGAAACAATAATTTTATTAAAGCACTGCGATTCTTTTGCCGCCTCTATAGTATAAGCTATAAGAGGTTTATTTATTAACATTAAAACATTTTTATTTGGTAACC
+
112344212443252122350020201241452332232222213314312522/26602211223313323122224/342/14621221.2262325422212523353010421421752441630433120521235424522542
@Chromosome_4828856_1_1_0_0_0_2:0:0_0:0:0_deb0/1
GAAACCAAAGGTAAAACCCTTGATGAGCTGGAAGCCCTCTGGGAACCGGAAACAAAGAAAACACAACAAACTGCTACGCTGTAATCTTCCTGTCCAGCACGCCGCGCCAGTTCGGCGTGCTGTCTTTTTACTCCCGCTTCAGCCGTTTCG
+
4212312322254352325262212/0342520231244324212123035322020315252142002141234413.4315205420224341215522533144133122332252231426243370260/501311212212385
@Chromosome_985841_1_1_0_0_0_2:0:0_0:0:0_deb1/1
TGACCACCCGAAAGCTGTGCCGGATAATACTCTGTACGGTCTTCCAGCCCCAGTCGTTGCAGTAACCCCTGGGCGCGAAGCAGCCGCTGTTTCCGCTCAAGACCGTCATTGACGGCGGGTACTTCAACGTTCTGCTCGGCGGTTAAATGC
+
2422153022242403345421./14242/2234116122322114643325.12313123223321232452122/225333824130714473.2502522223463432/20/1123431250521522/323032.3433252224
@Chromosome_3123998_1_0_1_0_0_1:0:0_0:0:0_deb2/1
AGGCAAAACATCTTAAATATAGTCTTTTCCGTCTAACTTATAGACAAAAACGAGCCCCGAAGGGCTCGTTTTATCATTTACTGGACGGCGATAATCCGGTCTTCATTAACTTCCAGGCGAATCACTTTACCCGGAACCAATTCACCAGAC
+
112212222542223325233236325214134424232461/2225304412220326223/,2322238422322224322/132132225./722320020122332223230205133322.4244022634312312408022.3
@Chromosome_1806283_1_1_0_0_0_3:0:0_0:0:0_deb3/1
AGCCGAGAATACGGTAGTAAGTGAGATATGGGGTTTGGTCGTTGTTAATGAGCACGACAATCATGACCGCCAACGACTGGATTCTTCCTTGGTTTATACTGGTGCGCATACTGTATATTTTGTTAAATCATGTCTGAGTGATGCGAAGTC
+
442121214/2322642045244253225310300214262703320463124223253.2524.02232/145222223293124240322350404421223422233//424312222223225426062/223.323240602302
@Chromosome_4695689_1_0_1_0_0_2:0:0_0:0:0_deb4/1
CTCGAAGTCGAAAAATAAATTGTAGTAAAGCCCGTAAACTAAAGCCGCAGCACAGAAAGCGCCGGCAACTTGTGAAACGATAAAAGGAATATCTTGGCGCTTGTCGAAACAGGCAAACAGCCACAATGCAATGGTAACAGCGGGATTAAG
+
2/2124003504152/226242353212054240425242222034201322645363143232/0323421.26422221.222/032032514051653142124062724012533025245322322245322243225321511/
@Chromosome_3592354_1_1_0_0_0_3:0:0_0:0:0_deb5/1
GCCAGAAACTGATAAGTTGTTCATCAGGGACGAGGCTGGCAACCAGTTGTTGCATGTCAGTCTCCGGTGCTGAGACCGAAGAGGTGGTGTTCTGAGACAATGTTTTCATATGTGAAATCCTTGTAGTGTGAATAATTGCGAGGAAGTAAA
+
21244415212042321512123432314223.16316240342245255/24233322622242321232453204323311224/42337323352030242304245201312221510232/562223612342/20216211235
@Chromosome_402324_1_0_1_0_0_2:0:0_0:0:0_deb6/1
AATGAGCAGCCCACTGACGCGTTGCGCGAGAAGATTGTGCACCGCCGCTTTACAGGCTTCGACGCCGCTTCGTTCTACCATCGACACCACCGCACTGGCACCCAGTTGATCAGCGCGAGATTTAATCGCCGCGACAATTTGCGACGGCGC
+
233223324052/204.254122133330234222752122203121/023212332212722142560226425220113222204222323432622234130223214033146342221258230262/714342.4233264212
@Chromosome_1836315_1_0_1_0_0_4:0:0_0:0:0_deb7/1
CATTGTTGGCGATGAGATCCCGATACCAGTAAAACTACGCTTTACGTATCCGTTCCAGCGTTCCCTTCCCTTCGTTGTCTTTATCGACATAAATCATTCCGTAGCGGTTTTTCATTTCCCCTGTTCCGCCAGAAACCAGGTCAATGCTGC
+
322117/2222224/22522312051143225102552354212172143333422/32222432122332242222343422085.2/2225233317313154324034234311-321222223236/4335352454131522221
@Chromosome_1316539_1_0_1_0_0_2:0:0_0:0:0_deb8/1
CGTTAACAAAATACAGGTTGCGTGAACAACCAAGTTGAAATGATTTAATATCTTAAATGTACGACCAGGTCCAGGGTGACAACATGAAAAACAAATTGTTATTTATGATGTTAACAATACTGGGTGCGCCTGGGATTGCAGCCGCAGCAG
+
2243322210332152413222434322354200223224662232124423253321032242321264222041401072414523502222623426/35222227144-1/26202525/52233572122230442621232102
@Chromosome_2011811_1_1_0_0_0_3:0:0_0:0:0_deb9/1
GCCTGTCCGGAACACGCATTGATCTTTGGTCGCGAAGATAGCCCAGAAATTCAGGCGTGGTTGCTGGATAAAAAATACTATCAATATCAGCTACCTGGTGCCGGGAAACCGCATCTGTATCGCCGGCTCGGTCAACATTTGATTAAAAAG
+
23234232712/21203/215243322/342/223343023232/24/22212.3432/2142.242223441342033252213512231422343243/2222/204272/5342-2323632411/152502234262242031223
@Chromosome_5090632_1_0_1_0_0_3:1:0_0:0:0_deba/1
CGAAGCTCGAAGATAAATCACCGGACAGCCCGGAAATGAAAGATTTCCGCCACGGTTTCGACATTCTGGTCGGTCAGATTGACGACGCGCTGAAGCTGGCAAGTGAAGTTACAGTAACAGAAGCCCAGGCTGCTGCAGAGCAACTGAAAA
+
6243122442231274214222264230130512254333424212424613022305121134523226254322326234/722731020421/1223223/12024//614332512280322335304222623211224223324
@Chromosome_110765_1_1_0_0_0_4:1:0_0:0:0_debb/1
TTCGCTCACGCAGCGTCTCTTCGTGCAGTTCTGGTTCTTTATCCAGCCACTCGGCAATTGGCAATTCGAGGTCGAAATCGTTCTTCAGACGTTCCTGCAGCCCCGGAATATCCCACATTACTTCCAGTGACTGTGGCGGAAGGTAAGCAT
+
323442333333522222224333232220212341102512112612/550022243122335242222043443324342421-56224212322420217112423324322231324/2231265252231222232312122432
@Chromosome_4107154_1_0_1_0_0_1:0:0_0:0:0_debc/1
AACGCCCCGCCAATTGCCATCAGCGTCAGGAACTGCGGCCAGACGATTTCGAATCCGGCACCCCGGTAGAGAATGGCCTGCGCGAGGCTAACAAAGTGTGTCGTCGGCATGGTCAGCATAATGTCCTGCACCATCTGCGGCATACTTTCG
+
22232.14/253172333220.53431364235233324730132220111.64037231211/23.3211234053212142345334202022/4203222350/8322112322720026220622264221315022113222322
@rand_0_0_0_0_1_1_0:0:0_0:0:0_b1f/1
CTGGATAGCTCTCTGCGAAATGAGAGGTAATAGATCGCGTGGTCGCATCATACCGAGCCCGGAAACTGGGGGTTAGTTGAGATGCCGTATATCTATGTGAGGAGATTCGGACGCGCTAGTGGAGACGAGATATGAGGAATCACGTACTTA
+
231256/03342433136212224350222.44232021522050342302231212222042123465221220236134423234422522223212242212262//112.5103232711221526521265222222331/1264
@Chromosome_1420726_1_1_0_0_0_3:0:0_0:0:0_debe/1
TGACTAATGTAATCGTTGCTGATGAATCTCTTCTGCTCACATAAAAATCACACAATAATATTGATAAATGAGATTATCTTACCTTTACAACATTGCGTTAACAGTCAATGACACTTCTTGAATAAAAATATTGTCAATCAATGAATTATT
+
8223355230222322205/13441132141252220335252345213332212315234342222124222222325225521423722220412/45223662230462201124242522563523323142021722/3232517
@Chromosome_764351_1_1_0_0_0_4:0:0_0:0:0_debf/1
ACAAGCACGCCGCGCAACTATTACATGACGTTGCCGTCAAATGTGGAATTATTATGAATAAACACGCATCACAACCTCGCGCTATTTACTATGTCGTTGCGCTGCAAATCTGGGAATATTTTAGCTTTTACGGCATGCGCGCCCTGCTGA
+
332222322422412022022011227252222322124140425422215220232425224422125/.154212126/332.04223224251521/245/36220425334242332224255135022243201.3221515202
@Chromosome_5267794_1_1_0_0_0_4:0:0_0:0:0_dec0/1
GCAATAAATCCGCCTGCCAGTAACGTCATTCATCTTTCTCTTTTGCTTCCATCGGCAGACGCGCCAGCCAGGAATTCAGGCCGCGACGACCGCCGGTGCCAAGTGCCATTCGCACACGGCGTACAATCAACGACGTGGATTGCGAGCGCA
+
22244223242243324633122730200333323011512240163221222/1241262242211323323232//022.34220322242-22324211113712462423023326251244327422232232222032440261
@Chromosome_5180809_1_0_1_0_0_2:0:0_0:0:0_dec1/1
CATTTCGGCTTTCGTCATTTTGGTATCATGGGCATAGCTTCTGCTACCCGACCATCATAATCACGCAGCTTCAGTGAAGCAGTGACCACCTGTTTAACCCGGTGTATCGTTATGATCTTATCCAGCAATAATGGACACGCGACTAAGTGA
+
624241222124005526344432221132114323262332302252033520231220/22521522344232+2211425420233213232214145-252323523535430310324432212442321513221242424352
@Chromosome_1627861_1_1_0_0_0_5:0:0_0:0:0_dec2/1
GTCCATCCCAACTTCGCGCACCAGTTCGCTGGCACCGGCAAAAGCGATATTCAGCAATACCAGCTTAAACAGACGCAAACGGCTGTAATACCCCAGTGCAATGCCATACAGCGTGGCGATGCGATTAATTAAAGGCAGATTGCGGCAGGC
+
521223404223324223326162430/224243210242212/04/22542/3223333221422223.1516232232332033022211222103302221232244232222234253346522322422233/41056112.012
@Chromosome_4859960_1_0_1_0_0_1:0:0_0:0:0_dec3/1
ACCATTCAACTGGCGTTGGGCAATCGAGAACAGTGTGTCGTTAATCAGCGTCGATTTACCGGAACCTGAAACCCCTGTGATGCAGGTAAACAGACCGAGTGGCAGCGTGAGCGTCACGTCCTTCAGGTTGTTGCCGCGTGCACCTGTCAG
+
122104221142020021263426322322440.50322221133422720311224022523512544020261222234321312202203164152432432252732212443134122124/222211522311232456/2443
@Chromosome_132373_1_0_1_0_0_4:0:0_0:0:0_dec4/1
CCGTCACCGGATGCGTGGTCACGCCCGTATATCCTATTGCACGCGCTGGCGATGCTGAAAAACGCCCGTGAAGGTATTGAGCCAGACCAGCCTGGTGTTGTTGGTCCGATCAAGCAAATCGAAGCTCTGCAACAGAAAGGTTTCCCGCTG
+
04113,2334122425/623165452325603022322743122212326232304322320/6231222263018222224234132/2335763232020242222110562202422232123432312442022432225242332
@Chromosome_5052153_1_0_1_0_0_2:0:0_0:0:0_dec5/1
TAGCAAAAGAGTTCAACGGCGACGTGCAGATCGAACTGACCGGTTACTGGACCTGGGAACAGGCGCAACAGTGGCGCGACGCAGGTATTCAGCAGGTGGGTTATCACCGCAGCCGTGACGCGCAGGCCGCTGGCGTGGCGTGGGGTGAAG
+
3524/22322201211034214312202452/1642333232212272122223101422232202212234225243/013652223222244642221224245222,42223/32226322336125212/0224073500213012
@Chromosome_4454037_1_1_0_0_0_4:0:0_0:0:0_dec6/1
AACGACATTCGTTTGCCGGGTGAAGTGGCGTTCTTTATCCCCAAGCGTCTACGATCTAAGGTACGTGAGCTGGAAGGGGCGCTGAACCGCGTCATTGCCAACGCCAACTTTACCGGAAGGGTGATCTCCATCGACTTCGTGCGTGAGGCG
+
2245213311531532222452344521124553234212424211272/3121231132220332221326255305313223511224130232225212325241024453125121232231344202222474220222552233
@Chromosome_1140944_1_0_1_0_0_4:0:0_0:0:0_dec7/1
ACGATGTTATGATTGGTGAGTGTCGATCCCTGAATTATTGATGTTGTTAAACTCAAACATCTTGCTCCTGGCAATAGCCTCAACGGTATTCCAGAATACTAATAGTTCTGTTTTCTGCTCTGGTTTATCAGCAACAGGAAGTTTAATATG
+
222242522/232235322214232212421/441021542214.22232314222242/30052302442447322432217144/3202252202.4/311022653123330322425222311334323514122/353332250/
@Chromosome_5141319_1_0_1_0_0_7:2:0_0:0:0_dec8/1
TGCTCGGTCCACTAGGTTTACACCATATCTTTTATTTGCCGTTCTGGACGACGGCGCTGGGCGACAGTGAAATCGTGAACGGCCAGTTGGTTGAAGGTACGCAGTGAATTTTCTTTGCCCTACTTGCCGATCCTAATACCCAGCAGTTCT
+
143310222/4/1142345223222413242105212521242112231304/2321323.244032542222225/4333235213142.2025/22722222342201423234/324-/2312223243336302124532332522
@Chromosome_2794474_1_0_1_0_0_4:0:0_0:0:0_dec9/1
CCCTGGTATCTTCCGTGTTCTTCATGCTGCTGCCGGAAAAGGTTTACGTTTACGGTGACCGTGCGATCAACCCGGAACCGACCGCTGAACAGCTGGCAGAAATCGCGATTCAGTCCGCTGATTCCGCTGCGGCCCTCGGTATCGAACCGC
+
3245142253123522502322332241432231231423205/2364423220743/522213114/23522/32222240123231251301203412543213-253/232003253442002224/13714223252212125327
@Chromosome_4532539_1_1_0_0_0_1:0:0_0:0:0_deca/1
TAAATCCTTCATCGCCGCACAGATCGCATCACTATCGACGGTGATGATGTCGTCGAGATACTCCTGGCATAAACGGAAGGTTTCGTCACCGATGCATTTTACCGCTACGCCTTCAGCAAATAGCCCTACGCGCGGCAGATCAACCGGATG
+
225545.2242235531222522442252322012134132445324432425005121400323/4432240/142305022.115421111223/2423141334/42424202333/223423232132113221114222322/32
@Chromosome_4787662_1_0_1_0_0_0:0:0_0:0:0_decb/1
TGAGCAAATGCAGATGTCGATCCCATCGCCATTGCTGAAAGCGCCATCATTACCAGGGCAATTTTCGTGTTCCGTTTCATGGTTAATCCTCCAGTGGTTGTCTTACTTCGGGTATTGCATCTTCCGTGCCAACGATGAAACGCTGATATG
+
20524-23242542335312244124002321225.143223/2502262232-2/3203462213271342222424025432443222223131434354420275332322433212271420242101235230352302226041
@Chromosome_2095861_1_0_1_0_0_1:0:0_0:0:0_decc/1
ACGCCAGCTCGGCGCAACTGCCTGCCACTCGTCTTTGCCTTCGGTCACTTCGCAGCCGAGACGACGCAGAATGTCAGTTACCTGCTCATCCGCAATATGATGGCCGATCAGGCGATCCAGCTTGCTACGACGTAAAGTGATGGTTGCACG
+
212265-32340121432221222663354623742053222103152122133124122732203231424220226332303221213242252642.1454252502/.312042342234422422/1215-42112233412244
@Chromosome_1506120_1_1_0_0_0_3:0:0_0:0:0_decd/1
TTGCTCGCTCAAATCCTTTGATTACTGCGAATAAAGTAATCTACTATTGTTTAACACATTCACGCGCTTCATGTATGTTCAGAAAATGTGCACGCTAAGATAATTAAACAAAATTGTGGTTACAGAGGTATCAGTGAGTCACTGGGCTAC
+
4222402011225212622426223100222162272/2263143563202010324823134122422212352224245313232502211245.022030325333122/233430/233024223221352103113224622335
@Chromosome_1525021_1_1_0_0_0_4:0:0_0:0:0_dece/1
AAACACCCCGACGCCTCAACAATATTCACTCTACGCACACCATATGAATGATAAATATTCAATGCTGAACAAACCATTAGACCGTATAACAAACACTCAATCAACACTTAACAGAACTTTTATTTTTGACAAACATATAATATTTTCAAC
+
124222203-12312//222/3222/40224412151644552122025323232503154215612122212223353232522/250243022122221212132520435.4312135224623623.14214422455/5-02322
@Chromosome_1270984_1_0_1_0_0_8:0:0_0:0:0_decf/1
TATACGATTTCCTGACACTGGAAGCCTGTCGCCATTTATCTCAGGCGGCAAAAGAGCGGAATCTTTCTCAACCCGCATTCAGCCGACGAATCAAGGCGCTGGAGGCAGCGATCGCCGCTGTTTTATTCGATCTCACGACCACCCCATTAC
+
434232322232221014413144132245/00022234220323212//2.4224623352030240004722512423.62124/12310418242233323240/226242352113541323452475231342221441012224
@Chromosome_819891_1_0_1_0_0_3:0:0_0:0:0_ded0/1
GACTTCACCAGTTACCCGCGTACGTATCCGCAACGTCAATACTGGTACGTTCATCGAAGCTGATGGGCAAACGCCAAATGGTGTTGTCGAGTTCGAGGGTAGTGCCAGAATTGACGGCGTACCGGGTACTGCTGCACCGGTTGCGCTCAC
+
2341223341122243632140555233043413022/4022224/32141/2434032313036/36222233432241212335132331-321321323221053522932023112220324222.310504/221,336424621
@Chromosome_1275852_1_0_1_0_0_5:0:0_0:0:0_ded1/1
GAACCACGATGCCGATTTTATCCCCATGCTCTACAACGTGGGTCGGCCAGCAAAACAGGTCCTTCTAGTATTCACCTCCGGACTGACCAAAAATCTTTTGCCTGTAGCGTCCGGTGATCATATCAATCCGATCCCGGGCCTACTCGTTGT
+
4/4225433246-042222323441214/20515/22034.0202423230353-226/120117522022434232340303305262.02324223421-22//2632122125.222424522122246220/1132/212557453
@Chromosome_2376930_1_0_1_0_0_4:0:0_0:0:0_ded2/1
AGCTGATACTCACCATCGAGGTTTTTATCGATGGCGTTTCTTAAAAATTGCTGCATCGTAGGCACGGGAATACTCATCCCCAGCGCGCCATACCAGTGGTTATTACTGTCTACCGGAACACTGACGGTAACCTGCGGTTCAGTATTGCTG
+
32573235452442233112425313322342222522252414410151042231312214224.1432453612625/52332003332431522732120352232271310014224331223033113265410330//2033/7
@Chromosome_2870885_1_1_0_0_0_2:0:0_0:0:0_ded3/1
TCTTAAGCAATTCCTCTCTCGATGGCATTGGCTTTACGCGCTGGCGACTAATCATTTCTGCCGGAAAAATGCCGGGATTGTATGCAAGTCCTCTCATGATTTACTCTCCACGAACTGGTCAATAGCCATGCTAAGTGACACACCTAAAGT
+
23252232222264312221212312214224122254110/05.3513410255323171452.30222255/5211322/303522636122222422423220232222.3335223222261204312522/22722422222033
@Chromosome_1636902_1_0_1_0_0_4:0:0_0:0:0_ded4/1
CTACGCTGATCGACGAAAACAGCGTGTTCGTAACGTACAATGGACGATTATCAAAGGTCGTTATTTTGGTAATTCGCCAGCCAATTTCCGCTACTGTACCTTCGATATTTCTGTCCGGTGAACGGATCCAGTCGCCAATACTGAAAGGAC
+
021322425124530632332044644/0755204213222635/424222012232312137332321232101235232132412/10282163-3462200233531335.224102126121285622125335326242222212
@Chromosome_4646486_1_0_1_0_0_5:0:0_0:0:0_ded5/1
CAATTTTGTCTTGAGCAAATAGTCGAGCAGGGCGCTGTTGCTAATTCTTGCGGCCTGATTGTCGCTGCCGATCTTTTTATCCCAGGCAATGGTATCCCGGTTGATGGCGTTGAAATGGATATGTCCGTCGACCCGCATAAAGCCCGTCAA
+
324/2543246431.5240335124392322042/222340421222025112514232152422005021234422433324325122221402121.4354721.,25052213203115321512232512651-3365/2212022
@Chromosome_2335385_1_1_0_0_0_2:0:0_0:0:0_ded6/1
CCAGTGCCGCAAAAGGTTTCGTTATTTGTACTCCGGACCTCAAACTCGGCTCTGCCATCGTCGCGAAAGCGCGTGGCTACGATATGAAAGTCATTGCCGTGGATGACCAGTTTGTTAACGCCAAAGGTAAGCCAATGGATACCGTTCCGC
+
2422024212.2312020223416135241/2222222345242132372272313222221226353224046515531.2230241/242424322221/612346316213326326433323262120//0163221622-22120
@Chromosome_3697434_1_1_0_0_0_2:0:0_0:0:0_ded7/1
CGCGAGCTGCGGCTATTCCGGCGGCGCATTATGGTGCGGATCGCCTGGGCGCAAACGCTGGCTTTGGTTACTGAAGAGAGCATATTGCAGCAGCTCAGCCATCTGGCGGAGACGCTGATTGTCGGCGCGCGTGACTGGCTGTATGACGCT
+
042120522421234334552503344323223222312241130420141441.322/4232521303521122352/101232221405251/2331404231323422224,23212333322222621432220733134221355
@Chromosome_3153163_1_0_1_0_0_2:0:0_0:0:0_ded8/1
ATGGTAGCGAGCGTAGAAAGCAGCTACAGCAGGGCATACACCGAGCCAATCTTCAAGCATAGAACCATCAATTAATTTGATGTCTTTCCACTTACCACTATTGCGTTTCTCTTGTAGCCAGTCTTCAAGCTTTACCTTAGGATTATCCCA
+
33/3332223444214212238255311320223225-22201221/2243225223032425350222633242222222413204132223111320222322344443240320656232133212342/20622463221222214
@Chromosome_1043197_1_0_1_0_0_2:0:0_0:0:0_ded9/1
AAGCCGAACGCCTGCTGGCAGACTTCTGCAAACGTCAGGGCAAGAATTTTGATATTGATGAACTGGAAGCTCTGCATCAGGAGCTGGAAGCGCGCATTGCCTCTCTTTCCGATAGCTTGCCTAACGCCCGTGAAGAGCGCATGGCACTGC
+
2112/220422203220212636522740612222413422522324415222/4.4335222302121323223223032221222112644422325241512121722.02423/31204122225202522235/21123324142
@Chromosome_2455082_1_0_1_0_0_3:0:0_0:0:0_deda/1
CGAAGTATTTCTGGTTAGAGCTGTGTCAAGAGTGATTTCTCAGCCCCTCGCTCACCGGCTCAGTCTCAGGGCAGAAGCATTAATACACTCAGTTCATGTCTTATACAGGAATGGGCATAGGGGGAGCTGGCGTGTCACTGCTGATTTTAC
+
302320161202/33,203311524422304302422512222342312152134203471214/51232422222332154132522222350241232225224226422024602212322233452.2/12353232414111512
@Chromosome_2707474_1_1_0_0_0_2:0:0_0:0:0_dedb/1
GCCTGCTTGAGTTTCTTGTTTACCAGCACTTCGCGATCCTGATCGCGAATAATGAAATGTTGTGTGCGCGGCGCGACCTGGCTGCGGAACATGCGGATCTCATACAGCTCGTTATTGATCGTCGCCTGAATAATCCCCTGATGCTGTTCC
+
45122.21632/222223322/041/270342224030227222/20142223204/21622430045413233134/123632225412201412723323242//3222226231324322232242641245022312214133226
@Chromosome_1751418_1_1_0_0_0_2:0:0_0:0:0_dedc/1
CGCAAGATGAAGAACGTTAACTGGCTGGATGATGAAGGTCGCGATCAGGTACAGGAGTCGAAAAAATGAAAATCCGTTCACAAGTCGGCATGGTGCTTAACCTCGACAAATGTATCGGCTGCCATAACTGTTCGGTGACCTGTAAAAACG
+
212/26224203145331132431026526243441512226432644314120224220525235/4215122153332222320223323324/324432332250242521323421225223242240384330224612332322
@Chromosome_313339_1_0_1_0_0_2:0:0_0:0:0_dedd/1
TCATGGAGATCGCACGGTGTGGGAGGTCACATCAACAGCAGGTTGGCATTGTGGAGCCTATGTTATGTCTGATGGCGAGGTGATTGGTGTGCCTGACCGTCCCGTAGCATTCTGCGGCGGATCTGCCCCCATCAAAGGCTATATTGTCAG
+
32023221021221723032232421023222221522422435313231023-.120222340252441323351337342232612.31.424/4212/2432223315312252222223143013/12613222242021122402
@Chromosome_874289_1_0_1_0_0_4:0:0_0:0:0_dede/1
GCGATATTGCGTCACTGGCGGAAATCCAGCAGGTAACGCAACAGCACAATGGCTGGTTGATGGTCGATGATGCCCACGGCACGGGCGTTATCGGGGAGAAGGGGAGCGGCAGCTGCTGGCTGCAAAAGGTAAAACCAGAATTCCTGGTGG
+
03/322341322322350202335232242222/45642243240532302235422525232125431530431222221422243233323251331/33133142623232300340622.23351140303414142724222203
@Chromosome_4798277_1_1_0_0_0_0:0:0_0:0:0_dedf/1
TCGCAGTCAAGCTGGCTTATGCCATTGCACTAACCTCCTGATGTCCGACCAGGATTAGCCAACCTTCGTGCTCCTCCGTTACTCTTTAGGAGGAGACCGCCCCAGTCAAACTACCCACCAGACACTGTCCGCAACCCGGATTACGGGTCC
+
35011321342242512032/43523030343554256222132-402344020315223234320/433013436234136252154622222331221232260662210042233/2462221213212142221544/22220512
@Chromosome_648232_1_1_0_0_0_3:0:0_0:0:0_dee0/1
TACCGCCGCAGCCGGTCACTGCCATTGTCTATACCGCCGCTGCACGCAGTGCCAATCTCTGGACGCCGGAATCAGCACAAGGGCAGATGCTGGAACAACTCGGCTTTACGCTGGCGAAGTTGCCCGCAGGGTTAAATCCCAGCCAAAGCC
+
22/46502222231525/235212120272412222.4113324252226/32/212122422722/220361316222112335001412332533230//365816/23632212422033251224003445242252/13224553
@Chromosome_2237853_1_1_0_0_0_2:0:0_0:0:0_dee1/1
TGGCGCTGCGTTTTGCTAACTCCCTGTTTGTGAATAACTGGGACAATCGCACCAATGATCATGTTGAGATTACCGTGGCAAAAGAAGTGGGGATCGAAGGGCGCTGGGGCTATTTTGATAAAGCCGGTCAGATGCGTGACATGATTCAGA
+
41313321132125342821520313/2512232/312231/10221425113226356422322512224372224234222202//1/12/412233511204322444132022253224252252304240251521332202211
@Chromosome_1949059_1_1_0_0_0_5:0:0_0:0:0_dee2/1
CCACGTCACGGCGCATCCTGCCCGGAGGGTATGGGCGTCTCCTGCTCTGCTGACCGTAATATCAAAGCGAAGATCAACCGTCAGGGGATCTGAATTGAAAAACTGGAACATAACCCAGGCAAAGATATCCCGGAAGAGCTGCGCAAAGCG
+
28450124/4431462222642703443240313241323223443012321/510212242222502/26350305024423315529442333221/446522623443055202533444230211232203523535324424.43
@Chromosome_2463414_1_1_0_0_0_5:0:0_0:0:0_dee3/1
AAGAAAATCCAGTTCTATACCGCGCGGGCAACAGAGACCACCGAGTCACGGACGGCGCGCAGAACCGTGCGTGCACCAGAGGCAATGCAGAGGCTCTCCGCGGTGTCAAATATCCGGTCCACCGCACCGGTAAACTGTGCACGGGCCTGA
+
.22201102252253412342045420033223.10522330232202222142/22122523333322-23412322242644314632132222143234.231234125230521-02220.3241031233143322212533-55
@Chromosome_520892_1_1_0_0_0_3:0:0_0:0:0_dee4/1
CGATTTTATCGAGGTTGGCTAATGTATCTGTCAGATCCTGCTGCACCTGTTTGTCCTGAGCAGAAAAATCTTTTTGTTTATTTAGTGAGTCAAGTTGCGCCTGCAGGTCCGCTTTTGTCGGCAGATCACCATTCGATGACGCCCGCGCAA
+
412122235853220415525325252122233322553342455241146//20/2342243722272413/333423255442531225012121722132540141322/432022553120263/21240342222.321335214
@Chromosome_392616_1_0_1_0_0_5:0:0_0:0:0_dee5/1
CGCTGGGAACGGCGAATATGCTGCAAGTGCTGCATATGGGGCTGCATGTTTGCCAGTTGATGGGCTACGGGCAGATTAACGATCGCCTTAATTTAATCACCCACCACAGTGCCAGAACGCTGAATTTGCAGGATTACTGCATTGCCTCCG
+
1/42032123140464063520112132222122233422/2400125213337322212321243/4/433244633421323220213615034225352242362121223/2203341252/521.23113232233224632522
@Chromosome_607094_1_0_1_0_0_3:0:0_0:0:0_dee6/1
CAAGAAATCGAGATCTGTTTCCCCGAAATCCTCTATATCTTCCCAACTTTCTGCACCAGAAATAACGGCGCAAATAGTCAACAGTAGAATATCCGATAATTTATGTTCCACTTTCCACGCTTGTCTGTAATCGAGAATAATAGAAATATG
+
4/422222222224131252/4312652224520273020201262121522223131314326223/4333222424142/22431203/2363202212223321102223314532140212232344223241/220226253/65
@Chromosome_1521108_1_0_1_0_0_3:0:0_0:0:0_dee7/1
TTATGGTACCGGCGCAATGGTGGTGTGCTGGCACTGCGACAACCAGCTGCGCGACCAGGCCTCCGAATCACTCGGGCAACTTGCTCACCAAAACCTGTTTGCATGGATGATTGACGTCATACGCCATGCAATGAATGGCCCGCAGGAACG
+
1032132022/73233/223322452132343420221622437322312003342/163136203112142457414052323214412.32234221/-222233/21452233/1140323240222122411.3032122632/25
@Chromosome_2617164_1_0_1_0_0_3:0:0_0:0:0_dee8/1
TGGCTCACTACTGGAAGTGTGGCGGGTGCTGAAAGCCTGCGTCACCGCCGACTAAATTATTCTGATGCAGGCTGCCAATACAGGCCTGACCGAAGGATCGACGCCAAACGGTAACGACAATGATCGAGATGTCGTTATCATCAGCACCCT
+
223552052523731122/34245224233242252222314.2513325012232312.41/4021434422321225/2224243532223225224442242110512232343424314622522144/52042225222227161
@Chromosome_4098486_1_1_0_0_0_2:0:0_0:0:0_dee9/1
ATCGACCCTGTGGGGCGTTGGCGTGGTTGGCTCGCCGCATATCGGGCGAGTGATTCCGTGGAACGGCATTGTCACTTACGGGGCGATGGCGATGGGTGCGCCGTTAGGCGTCGTGTTTTATCACTGGGGCGGCTTGCAGGCGTTAGCGTT
+
3/93140315302123215022062.6332054253323222142330222224421223.32244,20345321340.353502104322334.222242012131104372322111/322232221262221332324302224244
@Chromosome_4656154_1_0_1_0_0_1:0:0_0:0:0_deea/1
CAGAGACGTGGTTTTGCTGGAGCACTATCAGTAAGCTAGTGGTTTCAAGGGTACGTCAATGACGTACAAAAAGGATTGTTACTCTAAGCCGATGGCGTATAATTATGCTCTTCATCGAAACGGAAATTTTTACTGAAGATGTTCAAAAAC
+
53272432222131142127122223/423345241023405421234232207532503/42541426230144232451623435232/03206242451222/4222221233242245/322.20232744-4222.1/203131.
@Chromosome_4422212_1_0_1_0_0_4:0:0_0:0:0_deeb/1
GAATCGGCAGACAAAGAATGCCTTCAACGTTAAAAGCGCGGCGGGCAAAAAGGCCACAAACGTGGGTCATTACGCCCGGATGGTGGCGAACGGTGAGCTCCAGAATTACGTTGTTATGAGTTGTGAGTTGCATGGCTTATTCCCCCGCCA
+
3144023143122524012302311233471422161242/42243322363/21433420235122334422363-5/2423222215435232222302447352522531054442223842542.1414223222322324/4342
@Chromosome_2915639_1_0_1_0_0_2:0:0_0:0:0_deec/1
CTTCACGTAATGACATCCCCCCGGGGCCGTAAGCCAGCCCCAGACGTAACAGAGTTGCAGCATCACGAATTTCGCGGCAGCGGGTTAGAGCCCCGGCATTACGTGCCGAAGTATCCAGTTCTTCGGGCTTACCAATATGGGCCAGAATTG
+
5/22042033252523-521244122232446242/223/32/513414.3231204232124353222622312/200512422222424/13303223340221-2-3222/42253653122253212235324/462247423/44
@Chromosome_2751703_1_0_1_0_0_1:0:0_0:0:0_deed/1
CCGAATGGATTGAGTATCACGTCAAAAAATGTGATGTCGTCTTGCCGATGGTGGCGATAGCCACGCCGATTGAATATACCCGCAACCCGCTGCGCGTATTTGAACTCGATTTTGAAGAGAATCTGCGCATTATCCGCTACTGCGTGAAGT
+
27223022123323402035132234222423210222252244226342323452102532/022111214252312222124223133/32421/22242220331320122632263323722112231332/32320422.02322
@Chromosome_5001038_1_1_0_0_0_2:0:0_0:0:0_deee/1
TTCAGCGATCAGTTTACCTACGGTTTCGTCGGAGTTAGCGGAGATGGTACCAACCGGAGCAATCGCTTTAGAGTCAGAGCACGGTACGGACAGCGCTATCAGTTCTTCAACTGCAGCGGTAACGGCTTTGTCGATACCACGTTTCAGGTC
+
1132213353223/2233361223412272222522212335332221014052852522.21221321341/0322232222311412621256-333232411223742413221032301422212402232122512134300121
@Chromosome_4340039_1_1_0_0_0_4:0:0_0:0:0_deef/1
AATTGCAGCGGCAATCGCGTCGAGATCCTGCTCCTGGGCTGCCATCACGCCCGGCCAGCGTGGAATATCGACCGGGTTGATTTCCCCTTCGTCACTCTGCATTTTTACCCAGTTCGCGGCTGTTACCAGCTGTTTAGCCAGTTTTTCGTT
+
232235202222211213323243/24323522221123225221225.32143243431134232134321150443422253465522121122/82034242026321511313625352331421/24522224431252225311
@Chromosome_4393081_1_0_1_0_0_4:0:0_0:0:0_def0/1
TTTCACATATATGAACTCATGTGTTTGATCTCTCTTATATATTTACAATACCAATCAGACAGTCTTATCCCCACAGTGATACCTGTCCCTGCCCACAAAGCACGGGCTGCGCCACCGTAACCGCCCCGTAAATAACTCTGCAATTATCAG
+
402514222427221-2432/112723251732022134222/20.27023204523232212111412122322/1752442350522124255333341221226242221253213222522222306243452223223/322222
@Chromosome_1418071_1_0_1_0_0_3:0:0_0:0:0_def1/1
GCATCAGGGGTCTGGAGTTGTGCCGGAGTCTTCCATAAATGGTCAGGAAGCAACGATAGATATTTTATCTGGTAGCTCACTACGGTCAGCAAATGAAATCCTCTACCATAAAAATGAGACGAGTAACGTGACCATTACGGATAGTGAGGT
+
443.0222402022042333202/11266212012240234501053331635521202/043222222/322346/55231132042222242230223123264252524022302326242035432/24.22023/24.4,26212
@Chromosome_3019854_1_1_0_0_0_1:0:0_0:0:0_def2/1
ATATTGTGTCAAATAGTCTGGATTATCAGATAGTTGCATCGATTTGCCACCTGGCGCGAATGAAGAAAATGCGGGTAGTGGCAGAGTACGTTGAAAACGAAGAGATCCGCGAGGCGGTGCTCTCTTTGGGGATCGATTATATGCAGGGTT
+
224444223232322652432451/34312121224223364533353312632421221.122/5441255412223222443422243233222053165032032132325.3243124122334332522432345022321.231
@Chromosome_3078664_1_0_1_0_0_2:1:0_0:0:0_def3/1
TGACGTATTTATCAATCGCGAGGCGGAAATCTATAACGCAAACGCCAGCAAAGCCGGTGGTTGGGAAGGTACTCGCGATTTCCGCATTGTGGCTAAAACACCGCGCAGCGCGCTTATCACCAGCTTCGAACTGGAGCCGGTCGACGGTGG
+
102231533321226430232120223234333426533232301233223464.22124/24233622222526140523216034622533/1.224154035323022222222522442/22535140422325224-50222442
@Chromosome_2134234_1_0_1_0_0_2:0:0_0:0:0_def4/1
TTACGCTGCGCTTTATTTTACAACTCTGTCTGGCGGGCCTGGCGCTGTTTATTCTCGTCCAGCACGCAAAACTCTACGCCCGACACAAACATGTGGATCTGTCTGCTTCGCGCCGCAGCCCACTTACTCACCCAAAAAATGAAGGACAGA
+
120533612233402122411233332244/2225221142252332223346204211322221225/2134.325412203342322452232232332.260612/0.244137221441/24202241.32212234232311325
@Chromosome_5165241_1_1_0_0_0_6:0:0_0:0:0_def5/1
TTCACTACCGGGGAAGTGGGAACACAGAAAATTTCGGTTCATGTACATTTTGCGTTGTTCTAGAAATCCTGTTGTCAGTGTTCGATGTTATCATGAACTGCGTTCCTTGCCGTGCATTGAGGATATTCTGGCAATACACCCCACGTTGCC
+
33233304112242322227301204243224233222-21232132612542522120124/512223236151112010023224321.05223024121420452012310204105224241042425225202454223122411
@Chromosome_3434141_1_1_0_0_0_4:0:0_0:0:0_def6/1
GTAAAAGCCATAATAGAGTCTTGAGTTGCTTAACGGCGTATTAATGACTAATGGTAAAAGAGATATGAGGCAGTGCAAGTGCTTTCACTACGCGATCTGTGCCTTCTGCGGGGCGACTTCCAAAAAAATGAAGCCATTGAATTGTTGTGA
+
52234212012223222421522601224250245210233324134422/4432125153423103233233223552423444152//20422122622122373435226325532232302633/2102325/4//2421232034
@Chromosome_2347583_1_0_1_0_0_0:0:0_0:0:0_def7/1
TAATCAACTGCGCCTGACGGAACAGCTCCGGCACCTGGATTGTCGCGGCCAGCGACGTATCTTTTACCAGGCTGATAAAGCTGTTCGACAGCGGCGGCAACGCCACCCGCGCCGCCTGTGGCAAAATCGCGCGACGCATGGTCTGCCACG
+
21422222123443110323231402543224/03222133422423125222565412102220202242522402222254225611021420332323323523522121/321452213242452224562343.32431524120
@Chromosome_3645884_1_0_1_0_0_3:0:0_0:0:0_def8/1
CTCGCCAACAGCGCCGAACGCACCAGCGGATGGTATTGCCCACGGTTAAAGACGTATGCCGCCCACGCCAGCGCCCAGCCGCCACAGGCAAAGCCGGTGCCAATCAGCAGGTCAAACGCGATCCACACGCCCCACGGGAAGCCGCCGATC
+
44310313102312322/31324344/230323342222221422252221542325/20214202/2222342244142442243230411322022432/022132520/5240214222/252042433351263242202610323
@Chromosome_1470630_1_0_1_0_0_2:0:0_0:0:0_def9/1
GCGAGCGGTCCGCTGGGAACCAACGCACAATACCTGTTTTCACTGGAACATGAGCTTATCAAACTGGGAATGCAGGACGATGGGCTGAATGATTTGCTGGTATAGGTAAAAAAACTGCTGGCGGAGAATTTTCCGGATGGTGTGTTACGT
+
/3100/301551331/23431222422432252/3221062501.4333662112403262/632/33/2614213423224202321120123222341253.2131033201232224222126-15122317220132255111235
@Chromosome_2397030_1_1_0_0_0_3:0:0_0:0:0_defa/1
ACGGAGTTTAAGTTCTGATACAGGTAGGTTCCCGATGACCGGAAAGATGTGATTGTTCAGGCTGGCAAGCAGACGGTGGCCGGTGTTCTGCGACCATTTCCTGTTACTTTTATGCCACGCCAGCGCCAAGTTTTTAAAAACTTTCTCCGG
+
261252252223313222262235546310302614442434222240222//371.412324212111224432413242.2/22/1.32/.102214425534422024232175.2024412/213432523312236202422240
@Chromosome_2087041_1_0_1_0_0_4:0:0_0:0:0_defb/1
TTCAGCTCTCCGCCAAGTTCCCGCATTTTCTGAATTTGCCGTGTGCGCGATTCAGTCAGGCGTTCAAGCCGGGTGCCTAACTGCTGCATCAGCTTTTGTTGTTTTTCGCTGAGCACTGTACCCGCGCGTTGTAACTGATTAAGGGCGTTA
+
4013112340/44432430433502254325252523252046025221474322314124222212421232334425453612252232242332341245622323213133/2341452435246322535346222330302024
@Chromosome_2651600_1_1_0_0_0_2:0:0_0:0:0_defc/1
CGATTATTTTCGTTACTGCGCTCATCAGTCTGCTGTACTACATTGGCGTGATGGGGCTGCTGATTCGCATCCTTGGCAGCATTTTCCAGAAAGCTCTTAACATCAGCAAAATCGAATATTTTGTCGCAGTCACAACTATCTTCCTCGGGC
+
55224455422323322421382/12/2032632226242222225223416420022022213733412223354344723528215232442253/1532332101124324332012/36333122/26/32224213223153261
@Chromosome_3279658_1_0_1_0_0_4:0:0_0:0:0_defd/1
GCCAGCACCGCGAGCCGCAAAATCCGTTTCCGCTTTATCATCACAACGTAGAACGCAGCCTGCTGTGGGATGTTCTACAGCGTTATCAGCATGTTCCGGCGCTTTTGCAACGTTCGGGATGGTACCGTACGTGGCCTGCGTTAATGCAGG
+
2442123234441223214223322225712314421232072231.2254522525121231233242354282514352135213332565420232235222741/33233223111423542321202202265542231232025
@Chromosome_3540088_1_1_0_0_0_1:0:0_0:0:0_defe/1
GGACGTCCTGTTGACAGCCCCGGGTGCTTTTGCCGGCAGTTCACTGACAGTGCATGATGGCGGTCAACTTACAGCACTGAACGGTCTTTTCAGCGACGGGCATATTCAGGCCGGTAAGAACGGCAAAATCACCCTGAGCGGTACACCGGT
+
243326220132232454/2562521040122423202324222201252.40223231352322136244122224422232323412223342/43/101233023222452336122327722231142222311232352134544
@Chromosome_4472695_1_0_1_0_0_6:0:0_0:0:0_deff/1
AGGTGGCTTTATCCCATAACGGGATAACTTTATAGCGTAAATCAATGGTATTAGTATTTATCTGCTGTTTGTTCTGCAGGCTGGGATCGTAGTCATCGACATCTTCACGAAAGAGCGCGACATCAATTTTACCCGCACCGACTTTCCAGT
+
2231244122562315324313222242322115233351430223452222122/34121432222113233020346325224033/220253423122542632242432421050220222452632222142231315053001/
@Chromosome_3752728_1_1_0_0_0_5:0:0_0:0:0_df00/1
TGTTTCCACCATTTCGACCATGATGGAAACAATTCGCTGCACGATGCCGAGAACGCTTTTACCGGGCCCTTGCGCGTGATGAGTGTCCGCCATAATTAACGAATCGACAGCAGAACGCCGAGCACTACACCGATTGCAGCGCCAATGCCC
+
3//4254002644432212221252/32222322157064/202224526134241033.523342/14313234253/.122401311/021325221033323221130222240222526224334/221/61365031153/1522
@Chromosome_304051_1_0_1_0_0_2:0:0_0:0:0_df01/1
CAGAAGAAACGGTAGGTGGGGCGCAGGCTGTAAATCAATACAGTCTCGAAGGACAAAACATTGCAAATCTGAAACAGAGTGCAGCACAACAAGCTTTCAAGGCTCCTTCTTACACCTTTGCACCTGAGATTAACTTCAATCCAGAATTAC
+
22423028522452225323211541232231233225133222223/442213242122021212621263512124555122443602321222140223525231522320401/21225303025322131725420465702515
@Chromosome_4641139_1_0_1_0_0_4:0:0_0:0:0_df02/1
ATATCACAAGTGAAAATAATCTACGTGGCGTCAAAATCCATGTTCTGGATGGCGAGCGTTTTTCTCTTAGTAATATGGACGATAAAGAACTCTCTGCCTTTGGGGATAAAGTCCGCCGTCTGAACCCTGATATTCATATTGAAACCAGCG
+
4346222216344223432324012226532131332333/5331211344120232411612435/22123632223303320230342203253213224244242225242444/64042/282333/3320342350223412/12
@Chromosome_4610183_1_0_1_0_0_4:1:0_0:0:0_df03/1
GGTTTCAACGTCTTTGGTGAGTTTCTTCGCTTTGCCTATTACATATTGATCGTTAACAAAAATGCCGACCAGTGCGCGGGCTTCGTTGGTATGCGCCAGCGGGACAAAACTTTTGTTTTCCAGGTTTAAGGCTTCTTCACGACCAAAACG
+
5.213213123133322223223232522130123211253312622/105222/25202.0432122223127/21236.22522222842312102.2224032224/302265.3111/22221272243425736221223464/2
@Chromosome_5104028_1_1_0_0_0_5:0:0_0:0:0_df04/1
CACGTCGCAATGGTTGGTGACCGGCAATATGGCCGCACCGTTCACACCCTGACTCAGGCGTTAGCGAAGTTCGACGGCAACCGTTTTTACTTCATCGCGCCGGACGCGCTGGCAATGCCGCAATACATTCTGGGTATGCTCGTTGAAAAA
+
4232233222222422324221251242242223124366264322322512.223210223334/222444-11,64222423434-4230212323356/2024243233572/3562123421412444124272024613252326
@Chromosome_2330029_1_0_1_0_0_3:0:0_0:0:0_df05/1
CGTCACGATCGTAGGGGTTAACAATTAGCGCCGCCGTTAACTCGTTTGCCGCTCCCGCAAATAGCGAAAGAACAAGAACGCCCGGGTTGGCTGGGTCCTGAGCAGCAACATACTCTTTTGCTACCAGGTTCATCCCGTCACGCAGTGGCG
+
23/42102130032028222222/4322235.252140215242037212121312032232225511123242/36222253332212.232461642322234222233034362636202633/5323112/142222433662146
@Chromosome_2185331_1_0_1_0_0_5:0:0_0:0:0_df06/1
TTATTTTCATCGCAGCTGCATTAAGCCTTTTCCCACAACAATCGGCCGACGCGGCCAATGCAATATACACTTTTGTTACGCGTACGTTAGGTTCCGACGTACAGGTATTGGTTTTGCTGGAAATGGGACTGGTCATTTATTTAGCCACCA
+
22232534013652302-01433232/2222323/1322323134212.67276433341323225224422013230416222442/232233250022222324441422120245233122221.022220243124602.410203
@Chromosome_2587914_1_0_1_0_0_5:0:0_0:0:0_df07/1
AACGTGTCGTCCATCCAGGCGACATGGTGCGACGCTTGCAGCGTGGTGAGGTTATGCTTCAGGGTTGGGTGCTGAAAATTGGCCAGTGTCCCGGCGACCATTGCGCGCAAGGCTTCTGGTGGTTTAGCCTGGGATTGTTCGTTCATCCCC
+
62133/32613022232026125315431341.52326221322323524242513012312311232034252622021214224240240223374241320405655332302321241312/242243234262432323231130
@Chromosome_3647464_1_1_0_0_0_4:0:0_0:0:0_df08/1
AATCGTCCGACCTTCGCCTACGGCGGTCTGATTCACGAACCCTGCGAACGTCGCCCGCACTTCGATGCTGGTCGTTTTGCCAAAGAGTTCGGTGATGAAGGTCACCGTGAAGGCTGGTGCCTGTACCACCTCGGCTGTAAAGGGCCAGAA
+
233323002122342233433/2332231052622023510154313331214334224252327433222112244223213234,262152344242333113433/23421243225/02342332132242004144123205257
@Chromosome_77023_1_1_0_0_0_2:0:0_0:0:0_df09/1
TTTGCGTCCAGGAGTCCATTTTCATCATGGTCGTGAACTGCAAATGGACGACGTGATCGCCTCTTTAAAACGAATCAATACGCTGCCGCTCTATTCGCATTTTGCGGACATTGTGTCGCCGACGCCCTGGACGCTGGATATCCATCTCAC
+
6242203212052320311112404213441431020210226254232232/30215353002212/222141401226282222332522/344520534223442422524232320127735356303223143732011120224
@Chromosome_1087931_1_1_0_0_0_4:0:0_0:0:0_df0a/1
GGATCGGCCCCACTTTTTATATGTCAGCCAGACAGGCGGATGTTTTACACAGTACTGTGCACTTTGCTCACAAGCCCGAAAACACAACTCACCATCCGAAACCATCGCAAACACCGTGTCGTCAACGGTCAGGCTGTAACTGCCAAACAA
+
2235422312226410,2312122234314022.23312223224151123223032241265220202251232610332323342//24222342500342326231153223212640222362411220243223/6512223608
@Chromosome_3857905_1_0_1_0_0_3:1:0_0:0:0_df0b/1
AGATACTGTTCCAGCATAGGAATATCTAGCAATGCTTCTGATTTACTGTTCTCTTCTGTCGTCACCGTACTCTCCACATCATCCTGGGTATCCCAGAATTTCTTGATCATCGCGGTTAGCGCCGGAACCGAAAGCCGCTTACTCAGCACA
+
22122310423244544020023222325122525/125623253132222225043-0340322245322122222075222213/0443/2032733223322232222424.2212543.352360403243222111743206211
@Chromosome_597887_1_1_0_0_0_5:0:0_0:0:0_df0c/1
GTTCAACGGTCACTGTGCTATCTAATCATCAAGTGATCATATTACGGTATCTGGCTAGCGGATTATCTAATAAAGAAATTGCCGATAAGTTATTACTTAGCAATAAAACAGTTAGTGCGCATAAATCTAATATTTATGGCAAGCTAGGTT
+
1222322402302421203-3311124332/41122222202132124222331244303232252323322604342/0022032254012305254122244/24434242222031211220323410425/432430033243224
@Chromosome_2819297_1_0_1_0_0_1:0:0_0:0:0_df0d/1
ACGCCATGAATTTTAAACGGAGTGGCGAGGCAGGCAGAAACGCCGGATGCCATCGCTTTGGTGACCACATACGGGCCAACCGCTTTCAGGCCGCGCGGGCCGCGCATTGCGTCAGCGCCGAACACCTGGAAACGCGGGGAACCGCCGCCA
+
3/2222156314222/24223202/262221221634234/3/04401220/422207/2447132/2120222545/1442-42133323224222/7323/232/112273165120342035342105133242053322234122/
@Chromosome_4212334_1_0_1_0_0_2:0:0_0:0:0_df0e/1
TTTCTGGTTAAGTTCGGCCTGTTGTGGGCGGGATTTCTTAACTTCCATCCGCTCCTCAATTTGGTGTTTGCCGCGTTTCTGCTGATGCCCATTCCGCGCTACAGCCTGCATCGCTTGCGCCACTGGATTGCCCTGTCGATCGGCTTTGCT
+
330601.441313312334022524/212261112224403223112320122221412131221122253.2051122552440312545033252504222234242221.220223/012534023332542223212222441223
@Chromosome_4524020_1_1_0_0_0_3:0:0_0:0:0_df0f/1
GGGACGCTTGTATCAAAATCAGGATGCCCATACAGGCTTACAGTTCGAAGCGCAAATTGCCCAACGGCAGTCTCTGGTAAAACAGCTGCATGAACGCCAGCTTGATCATCTTATTACCAATGAAGCGCCCAAAATGGACGAATTTAGTAG
+
555376662743622282.63205221220372761222/53753252322231203204325142220422202-111332244233/03222122255266232332.24541431522224233204134.0852375221231416
@Chromosome_3546748_1_1_0_0_0_3:0:3_0:0:0_df10/1
AAAATATCACAAACATATGGAATGATGGAGAGACAAATAGAGACAGAATAAAAGAAATGCGTCCTCCTTTGTTTGAGCATTTTGGGGCGGCATTTATGGGGAGAACTAACTTAATTCCGTTCACACCGTTGCATTCCAAAACACTGAGAG
+
21322222221633224232231322224.1241152623505052550/36324620.2240251302222222233225144562345233/222216625023033220133222161/1223214321542232223040112514
@Chromosome_2762860_1_0_1_0_0_3:0:0_0:0:0_df11/1
GTGGTAAAAGTAAATTGCCCTGCGACGGGTCAAACGCATACAGCCCCCAGATGCGTAAGTCGGCGTGTTCCGGGTGCTGGCGAAGAAAACGTTGTGCCTGGTCCAACGACGTAAAACGGGTCATTGCGCCCAGGACGGCAGCTTCTTCAT
+
404626/2261234241122253246122226243531332243113123142521224342122233235322.235202204223542405134114341151234463132226321424/12/21134216126222124243602
@Chromosome_2622163_1_1_0_0_0_1:0:0_0:0:0_df12/1
TCTTGCGCAGGCGCGCTTTAACGCGGGCATCATTGCTGGTTCCCTCGTCAGCGAAGCCAGAATCCCCGCGCTGCGTGAGCGGGCCAATGGCCTGTTATTGCAAGGGCAGTGGCTGGATGCTTCCATTCAACTCACTGGTGCGTTGGGCGG
+
140512232/312401331222250652421434412241120325250223210314223133204203234342232222213.2/42340622222522122465222022225352,845444120443/3012332633321426
@Chromosome_4772019_1_0_1_0_0_1:1:0_0:0:0_df13/1
ACGAAACCAACTCCGAAACCAAGCGTAAAAAGCTGACCAAGCGTATCAAACTGCTGGAAGCGTTCGTTCAGTCTGGTAACAAACCAGAGTGGATGATCCTGACCGTTCTGCCGGTACTGCCGACAGATTTGCGTCCGCTGGTTCCGCTGG
+
224043222032/0220413221414032222/32112442202332321213121223032223321312333213/2412742231223223232124211242/1801421122322223627212.3223127104211241/344
@Chromosome_1205242_1_0_1_0_0_5:0:0_0:0:0_df14/1
GCTGGTGTGGTTCCTCTGCCGGAGACGGTGATTCATCGCTCTCATTGGCAGCGCCAGAAAGCGGCGCAGGTAGCACTGGCAGAGTATCGTTGTTTTCCAGTTGTTCGAGATAAGAAAAAATCGCCTGCTTAATTAACCAGTGTGGTGTGC
+
2632117/11232/223231602416312322012234221163423200531221322011/253154410423/10124254241144441324/642222232302213331236226313121362224233414334332.3213
@Chromosome_3626347_1_0_1_0_0_2:0:0_0:0:0_df15/1
TGTCTTTTCTGCACGTCACCGATTTTGCGCAAGCAGTGGGTCAGTGGTTAAGCGCCGAAACTGTACAGACGCAAACCTATGAATTATGCGATGGCGTCGCTGGCGGCTATGACTGGCAACGCATACAGCAACTTGCCGCCAACGTCCGTT
+
142223124332241255-322203232332342225513253232742243/3122336534153445340523610/22433305253222314525142214343240212441.327122312243/1322022242222410121
@Chromosome_3625112_1_0_1_0_0_2:0:0_0:0:0_df16/1
TGGCTGTCAGCTTCTCTGATGAAGGCTCTGGGGTTGTGGTTTACGAAGTGGATCGCGACATCCTAGAATATCAGGGCAAAGCCGTCGGGCCGGGTGCTGAAACACGCGCCGTATCGACTTTCGTCAACTGCGGCAAAGCGTTGCCGGAAC
+
331.212/2314/3322132423222104131.332/4503324546425303232215334245.04.5.133223231232233231124222020021314223/4162/214133353235233433/342/232/23333/2301
@rand_0_0_0_0_1_1_0:0:0_0:0:0_b20/1
GACGGACGCGTGCTACTATCCTGTAATTGTGTATAACGCAACACGCGCCCTTTTGCGTCATGAAGACTTACATCGTAGATGGTGGGTACATGCGAAGACACTGGGTTGGCTTATATGACCATTATGTCATCCACCTGGTTAGATGACATA
+
322117414212232/314316442302232242283332514320552/24223202320230264343.22331112124322225424/4374/142332.02233261405312722514232442040301/2122352233347
@Chromosome_1090821_1_0_1_0_0_3:0:0_0:0:0_df18/1
GAAAATATTCAATACCGTACCGCCAGTATTCAGCAGCACAGTTTTGCCAGCCGGGTTCAGTTCATCGACATGAATAGCTTCATTGCCATAAGGCACCAGAGACAGTTTAGTGATCTCCCAGCAGGATCGTGTTAGCGGTAATGTAAAAAT
+
312/143531222221/200254/53136252623622513223452234322223311/2236110243222102352013/16121221242332241045222421563436510222322322.0244532542367435312222
@Chromosome_3032375_1_0_1_0_0_5:0:0_0:0:0_df19/1
TCCTTCCGCTTCCTTAACCCAGTAACGTGCGCAAATGCGCGGCTACGCTATCCTGCGCAACTGCCGTTTGCTCACCAGAGCACAAATCCTTCACTACTGCTGTGCCGTTAGCCACTTCAGACTCACCCAGTACCACAGCGACGCGGGCAC
+
330222301322511232155624511432253022220223232223232322222324223222114602216222435232226401221320421.234155121202243103/1225122/41224234322027034222213
@Chromosome_2250554_1_0_1_0_0_1:0:0_0:0:0_df1a/1
TCGTGTGGGAGCGCAAGACAGGACCATGATTCCGTATTACGCGTCACGCCCGGCGCATAGCGATGACGTAAATGTGAAAAAATTTCAAACTCTACCGTGCGCTGACAGTCAATTAAGGTCAGTTGTTCAGCGACAACATCAATGGTGACC
+
2/242150223422422/222133-2432323/52323022222412243222+414222342226242033344502312342222352131225.7.353212323233532240422/10033254211602232323325322503
@Chromosome_197566_1_1_0_0_0_5:0:0_0:0:0_df1b/1
TGACACACCGTCCTGGAAGACCAGTTTTACGTGAACACGGTTGCGCGGCAGCGGGGTCACGACAGCTTTTACGCTGGCGCTATATTTACCGACGCTGTAGTAGAAGTCTTCCAGACCTTTCTAGATATCGGCAATGGTGGTGCGATCGAG
+
3474232231622443312330222224242/3132/025122426022/.443232010022/12/1232315212322221425/31322053231/22752/122422223444528021323/24221022220100322126232
@Chromosome_1986707_1_0_1_0_0_2:0:0_0:0:0_df1c/1
CGGGTCTGGTCGGTGGATTAACAGCAGATCCAGATGATCGGTCGCGAGATTAATTAGCGACTGTTCGGCGCTCTTAATGATGTGATCGCGGTCAGTGATGTAATGACCAATGACGTTTTCTTCACGCGTGGTCGTCGCGAGACCGCATTT
+
/004525.114511331240300263334035331432233/4320552210353350232421234635121212324270/2622423216503222335431222351124335133113233531423223230502323410202
@Chromosome_4583446_1_1_0_0_0_3:1:0_0:0:0_df1d/1
TCTACCAAGGATTTGACAAAACCCAAACCTTAACCCTTTACCTATACTTCTTAAATTTAATGTCGTAGTCCGGCTTAAAATAGATAGAACAAGGATGGTAATAGCCCACCACAATAACCATGCCTTAACAAAATCAGATTTTTTGCTGTA
+
34213421462210050223221011221202422203212502262642322422/421224557634021225623.2414322232-244242122213221216322222232222252135231222432434544322012231
@rand_0_0_0_0_1_1_0:0:0_0:0:0_b21/1
CGGGGAAGGGGTCCCCGCCGGAAGGATATTCACAAGTCCGACCGTATGGGGGGGCAAGAAGTACTACAACTCTAGCAAGTAGAACTAGCCGACCCGACTGAGCGGCGCCACGTGCAACTCTAAGCCTCATTGACTGGCTGTACGTATTGC
+
04034342332142120220332226/2331/24242511.342322524338431324024140212312222201050212220422112132853123322213323221/50.1220242011232232542/1620202416202
@Chromosome_218314_1_1_0_0_0_7:1:0_0:0:0_df1f/1
AATCAGCCGATTGAGAAAACGGTTTAGACTCTGCTGGTTAAAGCGGTTGAAGGCAGTAGCTTCCCGCTGGTTGTGCTGCTGATGCGCGCTGACCACGAACTGAACGAAGTTAAAGCAGAAAAACTGCCGCAGGTTGCCAGCTCGCTAACT
+
11373242/4423243232242421542225223323114435/3222322325223230243245112434246/5/324/21331422/2.4220412/33-22151204323246242223221222/4303320245221203422
@Chromosome_1189160_1_1_0_0_0_0:0:0_0:0:0_df20/1
CGCCTTACCCTTACCACGGGCACCAAATGCCAGGCCAAGACGACCGTTCAGGGAAAGCGCTTTTGTCGGTACATTCAATACTTCCGCAAGGTCATGCAGCGAGTCATAAGCCCGGTTCAAATCAGCCTGACGACGCGGACCTTCCACGTA
+
1012231222232570/34132/32/3221/2346251331141212330510203102310313122620202420060046123524002622012252325325535422252245422012221/0430/632223321241235/
@Chromosome_3116618_1_0_1_0_0_4:0:0_0:0:0_df21/1
TTTTTACTTTCTGGATACAGCCATATGGCTAACGATAGCTGGAGCGGGCAGGATAAAGCTCAAAACTTTAGCGCCTCGGCGATGCTTTCCGCCGCCGGAAATGAATATTCACAGCATCAGGGGATGAGCCGGGATCGCAGTGCCATGTTT
+
21/431/52250643241502022213622225//.0002512/2453331.230321121.3742411124524722130413223213143225323242323051423136222423344134622225141563231224123412
@Chromosome_909007_1_0_1_0_0_6:0:0_0:0:0_df22/1
CGGAAGCGGCAGCCAGTTGCTGCTTTCGGGATTTTTTTGCCGCGCCCACTGTCCCATTTTGCGATATAGCGGCAGTGCGCAGAGACGAATCAGCCAGTAAAAACCAAACACTAATACCGCTAACATTGAAAAATGGGTCAACGCATTGCT
+
2245/5225222052334/244223234222435020/2262253221212252224323320402212251/232221330164132/34330230212132321320122000255131003/42/1522133040212241032221
@Chromosome_3701932_1_1_0_0_0_0:0:0_0:0:0_df23/1
CGTTGCAGCACGAAGGTGAAAGCAAAGGTCGTTTAACGCTGATCCACATTTTGCTGGGGATGATTCCGGCGGTGGTACTGGGGCTATTGTTCCACGACACGATTAAGTCATTGTTTAACCCGATAAATGTGATGTATGCGCTGGTCGTTG
+
024123132003311434333521252623225252123330225255232224031642211222112222212220422234256163214424123222206442322213020421023322357312232422313/30225142
@Chromosome_3934250_1_1_0_0_0_3:0:0_0:0:0_df24/1
TTGCGCGCTCATCGCTTTCTTTCCCGCAGGTTGTAACGAGAGCAGGTTCAGGATGCCATCACCAGTTGCAACCTGAATGCCTTGTTTGTTGGCTTCAAGGATCGTTCCTGGTGCAGCGTTGGTTGCCGTATCAATGACCGATGCTTGCCA
+
542115422012254243/2112232233222052112632442122412222222411022343422202323332422236341222/3220240136222522.01432122025242142,1022231552422/22442242227
@Chromosome_2371838_1_1_0_0_0_5:0:0_0:0:0_df25/1
TTGAGATTTTCTCTTCGCTAAATGGCTTGTACGCATCGACATAAATTTTGTCGATCACCGGTGACATAATAAAAAAGGTCAAAAACAGTGCGAGCCCCAGCAATAACTGGTTAGTTGGCGCGGAGGGTGTTCCCAGCGCATTACGCAATA
+
232212512510.2233551836032143432105322212504260242225422/24423132123202444113520511064302422262262215/4423422133/1622152125153236421101322311/23335642
@Chromosome_4517673_1_1_0_0_0_6:0:0_0:0:0_df26/1
CAGAAAAACCTTTCGTATGTTCTGGCTGAGAAGCTGGAGCCACGGATCTTAAAAGGTGAATATGAACCCGGCACAATTTTGCCCGGTGAGATTGAGCTGGGCGAGCAATTTGGAGTGAGTCGTAACGCGGTACGCGAAGCGGTCGAAACG
+
/4223242122152425/40222025165211422202422212322211431421042321/2226.223244245142122314-144214522242502626242341024046222343222212422432022202420252212
@Chromosome_1452422_1_1_0_0_0_3:0:0_0:0:0_df27/1
TTTTTCTGGCACGGCGGCGCAACGAAACAGCATATTTTCCGGCGGTTCTTATGGTGCCTCGGCCCAGACGGCAACGGCTGTTGTCAACATACAAAATACCGATATTACAGTTGATCGTAATGGCAGTCTGGAGCTGGGTTTGTGGGCGCT
+
13323231334244552/1215123122423234212522222422503304422233422222221.2.22112333322336212.24122242624252361021302121224301431061342232323432534213542422
@Chromosome_3238875_1_0_1_0_0_3:0:0_0:0:0_df28/1
CATAATCTGTTTCATCTCTTCACGCTTTGCAGGCTGATAACAGTGCACCGGACACTGCTTACAGGCTGGTTTCTCTTCGCCGAACACACATTTATCCAGCCGCTTTTGTGCGTAAACAACCAACGCCTCGTAATGCTCCGGCTCCGCTGA
+
2213364322/41212234202122244322312212222532242412312221132./35/320322211643405134022121202233143233412432231222033247/22202120333305504/21324215540222
@Chromosome_1480358_1_0_1_0_0_2:1:0_0:0:0_df29/1
CCGTGAAAGCCTGGGCTGCCCTGAGCGAATTTACCGGTCGTGACCATACGCATCTGGCGCCGAATAAAGAAGACGAGAAGATCCGCTTCCGCGATATTCAGGCACAACCGCGCAAAATTATCTCCAGCCCGACCTGGTCTGGACTGGAAG
+
23.220450425502523342221/332303020014227413/50432233332225433323023022323043236431020323213/2230023164324242324321431510512022//3204345242222323312321
@Chromosome_208726_1_0_1_0_0_4:0:0_0:0:0_df2a/1
AGCGATGGCAGCATCGTTGAAAGCGCAACTGCTGGCGGATCTGGCCGATCTCGATGTGTTAAGCACTGAAGATTTACAAAATCGTCCTTATCAGCGCCTGATGAGCTACGGTTACGCGTAATTCGCAAAAGTGCTGAAAAAGGGTCACTT
+
05233225731114521232233334170511221330232032222625432514312312543232223131234126413431149230321232223242430263242/1432430053102232203322211/221/542242
@Chromosome_980022_1_1_0_0_0_1:0:0_0:0:0_df2b/1
ACTCTACTGCTCCTTATGCATAACACTTCCTTTTAATTGCAACTTTACTCGTCCTTCCGCTTTCAGTAGTGTGTCATCGCGCATTTCGACTTCATCTTTGCAAGGACTGGATTTTCATGTTTTCTGGGCTGTTAATCATTCTGGTTCCCC
+
22252210260213222156/64112.52433423222202121/2222225222.24130220321552223122175232243225512211233/1421556/26252232323330321223022212432341223012121120
@Chromosome_5008010_1_0_1_0_0_2:0:0_0:0:0_df2c/1
GAGTTTGAGTGGCTGGAAGACACGTGTATGCATCGCCTGCTCAAAACTCAAACCAGACGGCTTCACAGCCAGTGGGCCGAACAAACCGATACTGGAGTTGGCATACAGACGTTGTGTTCCTGGCGCCCATGCAGGCTGCCAGTTTTGATA
+
3034/20252322531202224210612236:221244/235324351243152121212222241022242282503331222373122322215224202/2411260342324352111/214312546452321533431500532
@Chromosome_2908679_1_0_1_0_0_3:0:0_0:0:0_df2d/1
ATTATCGGGAGAGTTACCTCCCGATATAACAGGAAGGATTTACAGAATGTGACCTAAGGTCTGGCGTAAATGTGCATCGGAACCGAGAAGACCCGGATTGTCATGGACGATGACATACACCGGAATATCATGGACATATTCTTTAACGCG
+
203213/2225244343/1344232323/134212232231232242222212324/342252302442/0/233224122154120231242314332022225312132143.44255131221232123.22400223232443332
@Chromosome_469704_1_1_0_0_0_5:0:0_0:0:0_df2e/1
ACCGATCGAAGAGAGGCTGGAAGCTCTGAACGACTTGGTAAAAGCCGGGAAAGCGCGTTATATCGGCGCGTCATCAATGCACGCTTCGCAGTTTGCTCAGGCACTGGAACTACAAGAACAGCACGGCTGGGCGCAGTTTGTCAGTATGCA
+
12.2143202223256332031310222410222-3222124342202254/123342232242.0320446231413/5217425214231322161.152324525322402/34.12422220./335024272222/223302121
@Chromosome_2931478_1_1_0_0_0_1:0:0_0:0:0_df2f/1
AAACAGCAAAAAGCACGATTTCATCTATCTTTGTGCTGTGAAAGTTAATAGTGCACTTGCACTTGAGGTAATCGGCAAATACTCTTAGTGAGTAAATGTTTGCCGTGGTGGCAAGGTGTTAGACCAACAGAGAATATAATGATGCAGGAT
+
22214/40343213282212/22224225352223022202432422253521/222222222223346234222224150243611203632/3332212451032513/436246312243342036142435232242210222223
@Chromosome_2888959_1_0_1_0_0_5:0:0_0:0:0_df30/1
TTTCCATCATTATCCCGCTCATTGCCTGAATGATGGTATCGTAGGCAGGAGCATCTTTTAGCGGACCGGTATCCCCGAAACCTGACGATGAAGCATATATGATGGGCGGGTTGATTTCTTGAAGCGTTTCCCATGAAAACCCCAGCTTTT
+
31123.53425551510230224/2223261343125322222245213253530444342312211522526032223424/21240033322222203122300286511/40225422354243412/42232642/2224224024
@Chromosome_535351_1_1_0_0_0_6:0:0_0:0:0_df31/1
TGTTTGCGGTAATGTCATTCACCAACGCTGCAAATGCGCCATCCCCCGCTCCATTAGTGTTCATGATTTTTTCCGGCCCGCCCATATACGGCGCGATGTGCGAATATACACGCAGCGGATTCTGGCAATCCTTGTGGCGCATGGCGCGGC
+
22532226333421621122021244333523221412045525223311452422722423214250421//2214222122323/-4520332222244122/23222322220222412242323352/222212132622208113
@Chromosome_3778139_1_0_1_0_0_3:0:0_0:0:0_df32/1
AGTGCGGCTTTGAATTTATTCGGGAAAACATCGGTATTCATCGCTTATACCTTTGCTTATTTCTGCAATTCCATACGTTTAATGTCGCCAACTACGAAGAGGTAGCAGACCATCCCCATCAGCGCTGAACATCCGACGAAAACCAGTGCT
+
23021154206345231322242242222/44243512224244.3246.21332425122037323-222317222220/332142221223325/222222321222632/32444/143233361352222222262223/305503
@Chromosome_1714555_1_0_1_0_0_3:0:0_0:0:0_df33/1
ACGTAATAGCGTACAGGCACCGTAGCATTTGTCCGTTATAACGCACAAGTGATAAACTTCCGATTTGCCGGAGGAGTCGCATGGAAAATCTCGCTCGCTTTTTATCCACCACACTTAAACAACTACGCCAGCAGCGCGGCTGGAGTCTTT
+
623838233/523242241/242/432/212433302320243232244615321222325/235226221421206223/116/2642220243642333225294226212102222132201122622233222124322/012331
@Chromosome_102434_1_0_1_0_0_4:0:0_0:0:0_df34/1
ATTCCGGGAGCGGACAGCCGTTCGCTGTGTCGCACAATTCGTGGACGTGGGAAAATTGACCCCATTCTGGTGCCGGACTCTGCGCAGGTAGCCGAGATGCTGGCACCGCTATTAACCGGTAACGACCTGATTCTCGTTCAGGGGGCTGAT
+
51143123220222182112/6176323/23422412257123423224412222421222301342234222431111430317446022212213332022421453222124200502012223123312/23102.2.2422/202
@Chromosome_3198386_1_0_1_0_0_4:0:0_0:0:0_df35/1
CGGGAGTAAAGCGAAAAGACTATAGAGTGAAGGAGAAGTTTTGAGGGTGCGTCTCACCGCTAAAGATGAGACGCGGAAAGATTAGTAACTGGACTGCTGGGATTTTTCAGCCTGGATACGCTGGTAGATCTCTTCACCGTGCACAGAAAC
+
441043131224422/233403/33232134301451712/72/2252322222243305042222220622212202442322320022147343024311443134434402212/3/222212025124313425023231542222
@Chromosome_2300741_1_0_1_0_0_4:0:0_0:0:0_df36/1
CTTTGATTATGCTGCACAGTTCCCTGACTCCCCCAACCTTCAGGCTTTTGGGGTAAGTAAAAAAGAAATTACGTTGAAGGAACTTGAAGAACAGTGGCTGGATCTGAAACGAATGGAAATCTCTGAAAATGCATTCAATCGCTACGAATC
+
24/23342/22/202143564220452222431312222/22332204143203104011222522352240423212.13324/24202102541.332320032421144224613/222622352421343462234,3544422/2
@Chromosome_3907369_1_0_1_0_0_4:0:0_0:0:0_df37/1
CGGGCTGCTGATTTTTGGTATCAGTATTGCGTTATATACCTCCTTTGGTGGCTTTCGCGCCAGCGTGCTGAACGACACCATGCAAGGGATTGTGATGCTGATTGGCACCGTTGTGCTGCTTATTGGCGTGGTACATGCCGCTGGCGTCTT
+
22043/02224/2240323121343332042252734332320433114003522234232232321224//355224/320225224/4243322226432206/2622205421301324522032123/300422344124523234
@Chromosome_3455041_1_1_0_0_0_2:0:0_0:0:0_df38/1
TCTGATTCTTCCTGGATGATGATCTGGGTGTTGCGGGCAATGCTTGCTGAGAAATCGGTAGGCAAACCAAGCGCTTCGTCAAAGGCGTTGGTATGCACTGACTGAGTACCGCCCAGCGTCGCAGCCAGTGCTTCAATGGTGGTGCGGATA
+
243220420232102/2334122533242123204115123223020512652411331425346/432380232/212123543244/13442411238242221-/23203244224223232442622264/722113322213215
@Chromosome_1819646_1_1_0_0_0_4:0:0_0:0:0_df39/1
CGATGGTCGCACCAAACGAAATATCGATCCTGCCACTGACAATCACCATCGTCAGCTGTAGGGCGACAATGCCAATGCAGATAAAGTCACTGGTGCTGAACAGCAACATTTTGAGATCTAACATCCGCGGGTTAATTGCACCAAATGCGA
+
122232261534231143243214542/12323442121031303610252322232042251215123230/33232/15.2032421625432153602292135362203322252404/343421110224034450652322212
@Chromosome_3515114_1_0_1_0_0_6:1:0_0:0:0_df3a/1
GGCGATCGTCTTTTTCAGGCTTCGCGCTCTCCTGCGCTTTCTCAAGCACCAATAGATAAAGAAAGGGGCCTGCCGTTGCTGGATCTCCGGCAGCCACAGCGCAGCCTTGATGAATTGAGCCTCCCGGCGACCAGCGCTACAGTGATAGAT
+
3322241213320024253232/33123323212322420223331.33250314234/22212622212024146525224/64124602230213322/33122423534220324515202210124155422322022501253/3
@Chromosome_621709_1_1_0_0_0_2:0:0_0:0:0_df3b/1
CCGACGCCACTTCCGCAACATCAGGGATGGTTTTTAGCTCATATTTGAGAAACCAGTCCTGCAATGAGCGTAAATCGGCCAGATCGTGCTTACCGGTGCGATCCACCAGTGCATATTCATAGATCCAGCCAACACCCGTGGCATCTGGTC
+
224133225303220223332524120.56332122123.210225503244332212/42243032563/2222232320251.4511.235432253243114210505237342213402220213205/20233222422442231
@Chromosome_3130454_1_0_1_0_0_1:0:0_0:0:0_df3c/1
CTCATCATTGAAGATTCCGTATTAACTCAGCAGGCTTTGCTCCAGCAACATCTCAATAAAATTAATCCGCACTTAGCACGCATCGCTTTTCTCGGCCCCAAAGGTTCTTATTCCCATCTTGCGGCGCGCCAGTATGCTGCCCGTCACTTT
+
223403256243242123.252522233232433135313620121052/21452251322642126323121125/22.13422122343/252224423163124103331423333322342252524122091003/234342332
@Chromosome_2254478_1_0_1_0_0_4:0:0_0:0:0_df3d/1
GCATGTAACCGCGCACGGGAAAAATATGGTTATCCCAAAATCTGAATATTCTCCGCGGTGCAAAAATGCGAACAACATCACTTCACTAATCAGCCTGATATGGCATAGTTAGCACGCTAACTATGATAACAACCTAATACCCTAAAACTC
+
253323226135721225422142/4112322.22212//62.2,22322/3423222222237.25321222.2424202213522264/322402546232240225123.20005601003211226423322./223244442332
@rand_0_0_0_0_1_1_0:0:0_0:0:0_b22/1
CCCTGACTATTGCAGTTCCATTGAAGACTCGTACTAGGGCATTTAGGTGAACCCTGCCGGGACGAGAAACGTGAGACCCGTTCCTCCTCACAACACAAGCACCTTACCCCAGGAAGCCAAACGCCAAAAAGGCCGACCTCGAGCGGACAC
+
26254/122424422016/2212.422363/22632202243024233000421422242323335356323201232242283253222231221341423314424332103133142462441242252220122322262200332
@Chromosome_1378617_1_0_1_0_0_2:0:0_0:0:0_df3f/1
ATTAACATCAATTTTGGTATGACCAATGCACCACTCATGTTATTCTCAATAGCGAAGAACATTTTCATTGCTGTAACCTGTTGTTGATTAAGAGCTATGTTAATAACCATTAATTAACAATTGGTTAATAAATTTAAGGGGGTCACGTTG
+
35001212532330242122323402223255102331243022122413242223121154712405342225042-3214224734244.2/331/215334/.32042222322/155232/254611/213470320230152533
@Chromosome_773711_1_0_1_0_0_6:0:0_0:0:0_df40/1
CACATCCAGTTAAAAAGCTGTGTCCCCGTTGAGGGTGAGTTTTGCTTTTGTACCAGCCATTTAAGGTCACCTTAGCGCCTTATTACGTAAGACGGCCGGAACTTAAATTTGCCTTCGCACATCAACCTGGCTTTACCCGCTTGTTATTTG
+
2332441132444014/0013123312/0232325241133232135211055/2522244532312523144242503283213423113072262223221034/3023323232424112112242322221025135332201202
@Chromosome_4759168_1_0_1_0_0_6:0:0_0:0:0_df41/1
GCCCCGTTAGCGAACGGTGAAGTTCACTCTGGCGAGCAGTTGGGTGAAATGCTGGGAATGAGCCGGGCGGCTATTAATAAACACATTCAGTCACTGCGTGACTTGGGAGTTGATGTCTTTACCGTTCCGGGTAAAGGATACAGCCTGCCT
+
20/5621402210351220621/22222144254501232221/2532052342222242722022324224222/20011425432123221370,26/12622232232241/0/210210325223224323212022212521233
@Chromosome_244120_1_0_1_0_0_4:0:0_0:0:0_df42/1
TGGAATCTTTCGCTCCAGCGTTTTGCCATATACTGCTTCACCACCTGATTGTTACGTCCGCTATTGTCCTCCAGCATTCGCATCACGCGCAGCACCGCGAGTGTTTCTGCACTCTCCGGCGGCGCGGCGTTCATCGCTTTGACCAGCCCG
+
322222022322234213202213743112/212222223262/731433145552312/524424/6652/04022223/41/4332124262323821115112343420252242322232/5212352122443302222211511
@Chromosome_244826_1_1_0_0_0_2:0:0_0:0:0_df43/1
TGAATCTGGCGTTGCCGGATCTGATGGTCGCTCAGACTCAGACCCGCGCGTCTTTATTCAGTTTTTCCCGCCAGATGCAGGGAAGCCGTGAACCGCTGGTGTCACTGCTTGAGGGTCTGCTAGATGGCGAAAATATGAACGTGATGCTGC
+
7254220/323102315016351133222053305110231232522226315234214422324/46022422/1424421/132433423220321421021034/520300520234221102245124/32141225122152315
@Chromosome_4722306_1_0_1_0_0_3:0:0_0:0:0_df44/1
CGCCCAGACGATTAATCACATCAGCGCCCTGGATGTATTTACCCGGTGATTGAATAATGTGGTCAATAATTGCTCCTTTAGAGATGAGTAGTGCCAAATGCGGCATACCAGTCGTTTTCGAACTTCTCTATAGCTGACTCTACCGCAGGG
+
/02622/441410222322321203321-134133133.3440513634/260233422252/432622226131232231112242/42522204243144323/2232223226130372423622.2022242222//361/43233
@Chromosome_3543096_1_0_1_0_0_0:0:0_0:0:0_df45/1
TGGATGGTGCCAGACGGACGACGGGCCCACAACGCCTGCTCCAGTGCATCCAGCACGAATGTCGTTTCCATAGACGATGAGACTCGTCACCACACGATGTATCCGGCAAACACATCAATGATGAACGCCACATAGACGAAGCCCTGCCAT
+
1220324122252232.42221222323144123024361/4332233045222553553205312/22212560122232236135122205255264327223221402004432252002241424.15722423113242142233
@Chromosome_520853_1_0_1_0_0_4:0:0_0:0:0_df46/1
TTGCTTTTGTTTTTGTCTTGTTATGCCAGAACACGGCGTTTGCGCGGGCGTCATCGCATGGTGATCTGTCGACAAAAGCGGACCTGCAGGCGCAACTTGACCCACTAAATAAACAAAGAGATCTTTCTGCTCAGGACAAACTGGTGCAGC
+
/342212222514323332222726121023457232/72220123323221325272220612245/2216212320254367/34212217423232322331314332632233420/223242345313.4142015362134422
@Chromosome_3025872_1_0_1_0_0_2:0:0_0:0:0_df47/1
CTCTTTCAGGCGACCTTTATAAGCTACGCGACCTTCGATACCTTCCGGCACCAGTTTGTCGGCAGCGTAATCGCTCTGGAAATAACGGTCAGAGGAACCTTTGGACATCGCGCCCAGGGAACCCATACCTCGGTAAGATTTGTAAGAACG
+
333323245213534320222320140153212223214202133312431222070.70230333212222201562222014224.22233/61220250230263123632612314223/32322/4.00254/216345322411
@Chromosome_3888310_1_1_0_0_0_3:1:0_0:0:0_df48/1
CATCCACCAGCCGCGCTATCAAAAGGCGCTTGAGGTAGCGCAAGCCGATGTTGCTTATTATCAGGTACTGGCACAGGAGAAACGCCAGGAGGCCGGACGTCGTAACCGTTGCGGTGTGCAGGCGATGTCTCGCGAAGAGATCGACCAGGC
+
344232-31446044263033/321222133244224234352402223362222332232/2024-0630102526221172120062/2/34313322532240052/02225032600312536242/223322263421213222/
@Chromosome_2125104_1_1_0_0_0_3:1:0_0:0:0_df49/1
GGTTACCTGAACGATAACAATGAAAAGAACGGCCCGGGAGCGAGTATGGAATACTTTGATATGCGTAAAATGTCGGTAAATCTGTGGGGAAATGCTGCCGGTGAAACGCGCGAAATTTGCACTTTCCCACCGGCAAAAAGTGATTTTTAC
+
41/23324242232432303222213311744042513114630331012322235231246/42420427.332232312232031/32234/434120603333326/24-22/6243152222032121233014224203342313
@Chromosome_4702221_1_1_0_0_0_5:0:0_0:0:0_df4a/1
CTGAAAGACGTTGCCCTCAAGGCAAAAGTCTCTACAGCGACTGTCTACCGAGCATTAATGAATCCCGATAAAGTCTCCCAGGCCACCCGTAATCGGGTTGAAAAAGCGCCCCGGGAAGTGGGTTCTTTACCGCAGCCTATGGCGCGCAAC
+
33235225234300340423322214/31124436213136422230565/122221573/1/22332532543242234/24212131/2320105/242523252225324,1412233422122022-2212122.22512/81363
@Chromosome_2381184_1_1_0_0_0_3:0:0_0:0:0_df4b/1
GAACTGGGCTATGACGTGGCTGATGCAGAAGATAACGGCCCGGACGATCCGAAAATCATCGATTGTAAACATTTTCTGCCGCAGCACCGTGTACGCATCGTGCTGGTGGGTTTTCGTCGCGATCTTAACCTGAAAGCCGATTTTACTCTG
+
2214225132343123132220323334322224322221/11222042222026503243244213252242024151134-544220222324/32423432231523123323412512035415244420332152223200035/
@Chromosome_665137_1_0_1_0_0_1:0:0_0:0:0_df4c/1
AAACGCGTAGAGGTTATCGGCGGCGGTAACTCCGGCGTGGAAGCGGCAATTGACCTGGCGGGTATCGTTGAGCACGTAACTCTGCTCGAATTTGCGCCAGAAATGAAAGCCGACCAGGTTCTGCAGGACAAACTGCGCAGCCTGAAAAAC
+
252544032413250104518221./2023242425134442231322722563224244412/44536301223231124202241242351224712123212044032331222313522.50285222225243221054642542
@Chromosome_931193_1_0_1_0_0_4:0:0_0:0:0_df4d/1
CGCACTTCAGCAGTAAAACGCACGCCATTGTCCCTTTGTTCAGTCTGCTCCTGCATCACCACCGCTTCGCAGCCTTCCGGCACCGGCGGACTGGTCATAATCCGAATGCAGGTACCCGCAGGCCATTCACCATGGTACGGCTGACCGGCA
+
12622326114125512224515932024524245212605231532423142646402420242112232.20223/4122422/1224023353324252251413222322222131414250312327450352503002441100
@Chromosome_580125_1_0_1_0_0_2:0:0_0:0:0_df4e/1
CAAGACGAAACTCCGGTTCGCGGTTGGTGCCGCCTTTTGAAATGCGTTCCGCGTAGTATTCCACGCGCACCGCGCCATGAGAGTGGATCTCTCTGGCCTCGGCGTAAACCAATACTTCAGCCACGGTTGCAGCGTGCTCACGTTTTAACC
+
452042321410232124253141202233435323/465124362341403074122320142231201101222424152333233222122422622/621224232152204411224/02650222323724322220/222442
@Chromosome_3352981_1_1_0_0_0_6:0:0_0:0:0_df4f/1
GATAAACCCGTCACCTTGCGTACGCTGGATCTCGGAGCAGATAAGCAGCTGCCTTACATGCCGATCAGCGAAGAGAATCCATGCCTGGGTTGGCCTGGGCTTCGGATTACGCTCGATCAGCCTGAGATCTTATTGATCCAGGTGCGGGCG
+
2122203006020242242304012232312200221/5222487142253222503361.1223222142513/32535322212245/31244323220512126322/102244232431400623224222125241464345043
@Chromosome_2971517_1_1_0_0_0_2:0:0_0:0:0_df50/1
AGCCGGTTAAGGCGAGGATTTGTTCGGTGCGACGGAAGCTCGCGCACATCACAATGGTTTCATAGTGGTGTTGCTTATAGTAGTCGTAGATATTGCGCACCGATTTAACGCCCGGATCTTCTGCCACCACATACGGGTCCATCGGCTTGC
+
002243/2421722235454.45234453042/22232323120123251132322.2211329232223042442570174131213335222.2233132530222242.37333122224551326132132122421123531220
@Chromosome_4676644_1_1_0_0_0_1:0:0_0:0:0_df51/1
ATGTAAAAGAGATCGCCACGGGTAATGCGTTAAGGGCGATCGTTGAGTACATGCAGGCCATTACCGCGCCAGACAATCACCAGCTCACAAAAATCATGTGTATGTTCAGCAAAGACATCTTGCGGATAACGGTCAGCCACAGCGACTGCC
+
4422/222/43242/2224162052132322/220123/1216424223162314220/1222472431322123/5212141522322522/023322423350223430352202232223345226237213252210205/02033
@Chromosome_899974_1_1_0_0_0_6:0:0_0:0:0_df52/1
TGGCAGTAACTCGCTACCAGCAGGGTCCTGTTTTTCATACAGCACCCGCATCCCTTCACGGTCCATGAGATGGATCTGCGGGCAGCACTGCGGATTAGCATACACTTCAACTTCAGGACCATGCATTAGTAGCGCCCGCCCGACGATATC
+
144522430244224512642/42722343622022243284123835211221111153403242243223322222212/20301224242533225312322021132332222336223222325334130631314622241213
@Chromosome_5000372_1_1_0_0_0_1:1:0_0:0:0_df53/1
TCACTTCGCCATTTTCAAGGATACGGCCATTACCGACAGCCAGCACTTCGCCGCGGGTGGATTTAGCCGCTGCAGAGCCGGTCAGAACGATGCCGCCAGCATATTTAGTTTCAACTTCTTTACGCTTGACGATCACGCGATCATGCAATG
+
5120221222232412242212226012234232243232321221026224124223324321136223232644225533352-3212124253221237523323314332231432003224123332320255060052311144
@Chromosome_2595780_1_1_0_0_0_3:0:0_0:0:0_df54/1
CGGCAACTGTGCCAATAGATCCAGGTTCCAGACACTCTTTTCCGGACGATAACGTGAGTAGTTGTCATTTTCCCATATGTTAATTAACGCTACTATGTGACCGCTGCGGAGCGCCTGTTCTGCTAATTGTGCTTCCGGGGAGTTCCAGCC
+
03613320624120333114262321220210122322602222113322372232.2/.2342321202843012342331211441/23222322433.22/2023232142630124122334232324432347243322212523
@Chromosome_1810071_1_1_0_0_0_2:0:0_0:0:0_df55/1
TGCGTTAACCAGCATTAGCCCAAATGCGGAAGTCAACCTCGATAATACTCAGGGGTTAGGCAGAGGAAATAGTGCCAATGACGGTCTGTTAACGCTAAAAAACGTGACTGGCGAACTGCGCAATAGCATAAGCGGGAAGGGTATCGTGAG
+
220245311524213423224220624303401524322652313222211433-224/132231222121025202205/222532242242124531302223343/2223/31432413.5246225462223222432/3235432
@Chromosome_5264312_1_0_1_0_0_4:0:0_0:0:0_df56/1
AAAAATCTCGCTGGGCCACGAACAATACATTGATTTTGCAGTGAAATATGCCAATAAAGTGGCGTTTTTTGACACTGATTTTGTCACTACCCAGGCGTTCTGCAAAAAGTACGAAGGGCGTGAGCATCCGTTCGTACAGGCGTTGATTGA
+
221332/22222232203/322223134224,452236213/24274440226212414345312525322520233302/115252214333.321433102122362022342/0/34123415511312233424422264232321
@rand_0_0_0_0_1_1_0:0:0_0:0:0_b23/1
ACGATTACCCTGCGGCCATAATTCGTGGTATAAGGGATTCACTCCGCCTATTCTTTTTTCCATAGTGGGCTGCAGTAGTGCATTAACCTCTCGACGATAGGGAGTAGGATACCCTCTGCCTAAGCCAATCGTTTCATCCCACCAGTTGGT
+
321167/5750321222242433352130543512214113231222422223240323022263123623/2122433541/212114221222222236152220143222323022112310221215742/123024122138212
@Chromosome_959425_1_0_1_0_0_3:1:0_0:0:0_df58/1
GGCTATAACGTTGATAATGTTAAAGCTGTGCTGGGCGAAAACGCGCCCGTCGATAGCTGGGACTTGATCCTCAAGCCTGAAACTCTGGAAAAACTGAAAAGCTTCGGTGTCTCTTTCCTGGATGCGCCAGAAGAAGTTTTTGCTACCATG
+
2232-42232422331222232332523356123244752212621322111441414513126/52/043230352344.226022203302/24403623113236512220132343212222/4432322-022423021433262
@Chromosome_699937_1_0_1_0_0_2:0:0_0:0:0_df59/1
GGTTCCGGATGACTGAACTTTACGATACAGGTCGAGAGCCTGTCGGAGATCGACAGGTCTTCCTTCTCCGTAGTGATACATAATGGCCAGGTTAAACCAGGCAGTGGCGTCATTGCATTCAGGGGCTTTCGTAAACCATTCAAAGGCAGC
+
624207226403522052421032312122405222232202/20534233465/11202/022513322313221222333323452/1223022221342251142.452/2126215301634423/25251222322123022242
@Chromosome_4323976_1_1_0_0_0_2:0:0_0:0:0_df5a/1
CTTGACTCCAATTTTTATACACTCTTTCAATATTGCACAGTATAGCATCATAAGACTTACCAGCCCTAATAAACCAGTGCCAAACCAGATGAATAGCGCAAAATTATGTGGCCCTATTGATTGTCTAAAGGTCCATTCTGGATAATCAAT
+
51251225421243613222640173532413023102222212226240441222222232.2522433122022142320.023/2203254221268112224021+4464024423436712432310842522622125031332
@Chromosome_3230427_1_1_0_0_0_3:0:0_0:0:0_df5b/1
GGTCGGTGGTCTGTACCATCTGCTTAACCATAGCCTGTTCAAAAGCGTACTGTTCCTCGGGGCGGGGAGCGTCTGGTTCCGAATCGGTCATCGCGATATCGAGAAACTCGCTGGTATTGGCAAGAAAATGCCGGTTATCTCCATCGCCAT
+
/222631222032/224102142215242645225036223332240322264232344225004126244203348322052111322261463372245341202212322122142403221243/252110321143321141420
@Chromosome_3973269_1_1_0_0_0_3:0:0_0:0:0_df5c/1
CGTTTTGTTGACCATTTGCAGAAGATCGATCAGCAGTACGATGTGTTTAGCGATATACGCGGTATGGGGCTGTTGATTGGCGCGGAGCTTAAGCCACAGTTCAAAGGTTGGGCGCGTGATTTCCTGCATGCGGGCGCAGAGGCTGGCGTA
+
2226/625232253041232/522242022032353632426222212141322/232222.24222/2143641276203204322412322/435631552105433525272241233103232306522/4625513133231222
@Chromosome_3672720_1_0_1_0_0_2:0:0_0:0:0_df5d/1
GGTCAACATCACCGTCAGGCGGTATTGGATCAGTTTGCTAAAATCGTTCCAACCGTACTGAAAGAAGAAGGTTGCCACGGCTATGCGCCATTGGTGGATTGCGCTGCTGGCGTGAGTTTCCAGTCTATGGCACCGGATTCTATCGTAATG
+
562432622252523224224232.3122243512320222222331203421543402133022543332233222200/2433152570501-/352222111124222403030242022.033422241/3112123221352623
@Chromosome_712867_1_1_0_0_0_1:0:0_0:0:0_df5e/1
AGAGAAAATACTCGCCGCTGGTTTTTATGGTATGTGCCCGCACCTGAAGCAAACTGTGTTGCTATCGCTGCACCAGCTATTCCCAGAATCGCCCCGGATGCCCCAACGCTGATGACTATCTGCTCACCTTCGCGTAACGCATAACAGGCG
+
333232431/2114/25360232252124123244244225362236265223042122942313252532223234541223521/222.611.42432212263544302225424231312242523452.1424242322223245
@Chromosome_4531947_1_0_1_0_0_3:0:0_0:0:0_df5f/1
GGTTACGCCGCTACAAAAACTGGAAAAACTGTCGTCGCGTCTTGATAACGTCATTCTGCTGAAGGGCGAAGATCGCCAGCCAGTGCACAGCTTTAAGCTGCGCGGCGCATACGCCATGATGGCGGGCCTGACGGAAGAACAAAAAGCGCA
+
241218324322641264454311232221/34/4222250213.33210222322.21532322412/431133022212321723212344520542/4132320036212223132222231423520.300221212660300333
@Chromosome_4929297_1_1_0_0_0_3:0:0_0:0:0_df60/1
CAAACAAGACATTAACATCTGCGCAGTACAAACTATAAACCCATCGCCAGAGAGTTTTTCTCTCTGAAAAAGCCGCTTACCACAGTGCATAAATTTGCCGCTGCTTCAATCAGCCAATATTTACTGTGAGGTATTTGCTAAAGCCCGTAA
+
271222224-2132323250231232/123232223222323115214243424345230245222022725623537221032324222///0220022323324152232321163632243/242102324/2461123152226/,
@Chromosome_3795137_1_0_1_0_0_4:0:0_0:0:0_df61/1
GCTGCGTTACCCGTCGCAAACAAAGGCGCGGAAACGCCTTATTTACTGCAATCATGGGTAGATAGTATAGATGGTACAAGCCGTGCCCCATTTATTATAACCCCACCGCTATTTCGTCTTGAAGCTGGCGATGACTCATCATTGCGAATT
+
124103432454522223:/203//2222543322422453244432//523222242.02423/2332442214222.20336/214333/4224432242412233522223252022/43131220221023334212511/.2133
@Chromosome_203865_1_1_0_0_0_6:0:0_0:0:0_df62/1
CATGAAGAATGTTCAGCTCGTCGAACTCGTGGGGTTCCGCGCGGCCCAGCCTCCAACTCAACGCTTTCTCTTTGATCTCTTCATAGAGCGCCAGACCGCGTTTTTCGCTCAGCTTTTTGGAATCATTTAGCCCGGCAATCGGGCGCGCCG
+
3131312022/3312452230123302112213326200212371063422270235144325323323252/34.421212322221202532313314323212213123323220323/2012123542141223102262223372
@Chromosome_5151246_1_0_1_0_0_2:0:0_0:0:0_df63/1
ATATTGAGCCGCAATGTGGCATAGGCTTTAGGACCGATCATTGAACTGTATGTGTTCGCTGCAGTTTCAAGGAAACTCAGGCCAATCGCAATCGCAAAAATAGCTGCAAGGAACATAGTGTAGGTTGCCATATGCGAGGCAGGGAAAGAA
+
445373842722032221421332425257352423340314-144204225222103212223032244341/,412222222242313/2153422530305202356212135204/23223125333.053212212512126321
@rand_0_0_0_0_1_1_0:0:0_0:0:0_b24/1
AATGGCAATCAATGCCAGTTGGGTCCTAGTGAACCGCCTAAGCTGGGTCCTGGTAAGAGAGTCCGACGGGTAACGAGAAGGATCTTCGCACGACAAAAATAGGCACCCCTGTAGTATCAAATTGGGGCGGCGCTCAGATACCTACTTATT
+
21205216/102244253323152331/22256022454263160521211333522370335212442324532326524.1243522412250223222433037531224.22122/31250428211230224113.2/4202230
@Chromosome_2471793_1_1_0_0_0_5:0:0_0:0:0_df65/1
GCCTCGAAACAGGGCGTCACGGTGCAGGGTAGCCCCCACCAGGGGCGGTCGAGATTGTCGTCGGGAAGTGTTGTCCCGGGGAGTGTGTCTGACACCATAAAATCCTTACCGAAAATCGGCTAAGAATGGTCCGGTAGTGGCGATAATTCT
+
43520343522222-3434442513423212225232240055441.23226122323251222/3142212350421220052241212322142101/12202441610202462423112224023032331444/21226334022
@Chromosome_3755237_1_1_0_0_0_1:0:0_0:0:0_df66/1
CAATCACTTGTTTTTAAAGCAGCAAATTAAGAATAGACGTGAATGAAATGGCAGTAAATATTCGTTCAAGGAATTAATAAAGTGCTGTGAAGGCGCGCTAAGACTGATGACAAGCGCAAATTCGCCAGATGCGCTACGCTTATCTGGCCT
+
32304/222202244221432122256231323512.332042424222.272242322144404212122242623323421415264222221221.308232442314222222/3322622235/125215421262264116323
@Chromosome_4407487_1_1_0_0_0_2:1:0_0:0:0_df67/1
GTAGAAAATATCTGGATTGACAGTATTACAAGGGGTTGGAGAACGTCAGGAGAGGAAGTTTGGCGGAAGATCACAGGAGTCGAATATGAGTATTAATATATTGATTTTAAATGATTAATCTGTGTTGGATAAATGAATAACCCCCATAAC
+
45229255224332424341/1451320241221317025225312411220/2232322241225253222212313774423422215223122441412635522201242124222352210221632233432132222024423
@Chromosome_3173831_1_1_0_0_0_4:0:0_0:0:0_df68/1
CCAGAGGAGCGAGGGGACAGTCCGCAGTAGTTTTTAACTTTGTCGATCGCCTCATCGTTATAATTTTTTACTGCAACGTTATCATTCCCTTAGCAACGTTTAACTCTTACAAACGGACATAGCTACTGCTTCGACTCAGCAAAACACTGG
+
6112212133304222012255.6//3/235233536/1232113241032217535243322412652235345213241/6335422132202362223332030233320230250536323522322524/163222221032323
@Chromosome_4868758_1_0_1_0_0_2:0:0_0:0:0_df69/1
CTGATTGCCGAACATATTGGCGTTGCCGGCATCCTCGCTGCGGTTGCCGCCGGGATGACCATCACCCGCTCCGGTGTGATGCGCCGTGCGCCGCTGGCAATGCGCCTGCGTGCAATCAGCACCTGGGCGATGCTGGAATTTGTCTTTAAC
+
043/4231223224702342134402222/320374.2261222271/2125434122411223311514344532/2410443352422122202132314625712323143010244302222115435331124344542173242
@Chromosome_2126738_1_0_1_0_0_5:0:0_0:0:0_df6a/1
AGCCACGAATTGCGGTATGTAGATCAAGGTGCCAGCGCAAAGATACTTTGCCCAGGTCATAAAAATCTTCCAGGCACCGTTCCAGTTCCCGCCCCCGACAGGTTTCTCCGCTTTCAGCAAATAGCTGCCAACGACCGCCAAACATTCGAT
+
23450222221./414122142443215411224445220442074242274422332124022223/2332222222343122143332233223238112442244012421/503225328522120224311022/2044132242
@Chromosome_3220904_1_1_0_0_0_5:0:0_0:0:0_df6b/1
GGCTCCAGGCAATTGAGGTACTGAACACTTTGAATCCCATCTCTGCCATCAGGGAGATATCTTCTTTATAACGATGATAAAAATCCGTCGCCTCATGGCAGGGATAAAACTCGTCATCGCGCAACTTAATACGTTTTTCCAGCCCCAGTT
+
132131242341021526322524.5245002/371170412323032226231222240232304264133//22252352343335232723/223431033453621242.122222230242113423221122223223222332
@Chromosome_738495_1_1_0_0_0_6:0:0_0:0:0_df6c/1
TTTTCGCACGTTCTTCAGCAATCGCCTGAGCGACCGCCAGAATGTGCGGCTCGTTAAAGCTGTGGCGCGCTGCACTGCCACGGTGACAGGAAGTACCGAATTTCACCGCGTGCTCCGCATTCCCAGCTTCTGGTTTCAGTACATCAGATT
+
23042/422331342442434322321302221352172222342303212232462431202022031333211114.82422126020251223322222543230232041142313223042232520222012622301420205
@Chromosome_3078771_1_1_0_0_0_1:0:0_0:0:0_df6d/1
CAGCCGGTTTGCGAGTCAAAGAGTACTGACGAATTTCCTGATGCGGGAAACCTTCCGGCTTCAGCCAGACGCCGAGATATTGCCCCGGACGGTATTCTGCCACTGCGCCACCGTCGACCGGCTCCAGTTCGAAGCTGGTGATAAGCGCGC
+
014.23123338302024223326251022222022423232032250422524202223.3633252334302123232134220.1304341/38220222660422141/5242252421222421314440.41254204334323
@Chromosome_4321219_1_0_1_0_0_5:0:0_0:0:0_df6e/1
AATAGGCGAAGGCCGCAAACTGGGTCATAGCCTCCGTGAAAAGCGCTACGACCGGGCCTACGTCTTACCTAACTCCTTCAAATCCGCATTAGTGCCTTTTTTCGCGGGTATTCCTCATCGCACCGGCTGGCGCGGCGAGATGCGCTACGG
+
333335125422221112231314354141322422224/2.2003424454332222422224422320221222333,2423232222333223244014432543142442424352223224222232132423223253/23416
@Chromosome_4518866_1_1_0_0_0_2:0:0_0:0:0_df6f/1
CCTGGAATTCTACCCCCCTCTACGAGACTCAAGCTTGCCAGTATCAGATGCAGTTCCCTGGTTGAGCCCGGGGATTTCACATCTGACTTAAAAAACCGCCTGCGTGCGCTTTACGCCCAGTAATTCCGATTAACGCTTGCACCCTCCGTA
+
445212215342423442312223462241432134353000221522122122222/1514313011373525382222212-30523031332422//232231152223216232521232330215312222122242353-2243
@Chromosome_2414566_1_1_0_0_0_1:0:0_0:0:0_df70/1
AGTCGCGTGGCGCACTGTTTAAGCGCTTCCAGGCGAGGGAGATCGAGCGCTGTCGCGGCGCGACTCGCCACCTCCAGCCCGGCAGACAGCGCTGCGTCGGCAGGCTCGCAGGCCGGGGAGACGTGCTCTTTCCAGTAACGTTCAGTATCA
+
0245213803332422031603/2222031241224226042352324421212321333222202312414503234224322105524222113221024222236321330/12422334514142021224222212643323242
@Chromosome_3135064_1_0_1_0_0_11:1:0_0:0:0_df71/1
TTTAGCGGATGGCCCTGCAGCAACTGAAACACTGCCAGCGCTCGGCCAGCCCGGGCAATTTTCAACTGTAGAAGTTCGTCATAAGCAGCAAAATATTCTGGCATCCTGGCATCACACCCGTAAGGCTCCAGGCGTTACTTTCAGCAATTT
+
2310232224124133402463132413213344.022223221224302461222254323221221442421821203454/45422421232332/63222223451127322603224532121122523452312/512512/14
@Chromosome_4821021_1_0_1_0_0_3:0:0_0:0:0_df72/1
GCGGCCAGTTCCGCCAGCGCGGCTACATCTGGCTCTGCACGACCAAATCGGTCGTTGGTACGCATCACTTTACGTACATCAAACCACTGTGTCTGAACATCGCGTTCGCGCAGGATTTCGACAAACAACAGGGTCGACATCAGCTCTCCG
+
4232323322/4224236231223542021133222112411211262222422026352221237243723-33212202243222322222201632146155422222232222322253322032323012/2322441-623313
@Chromosome_3985993_1_0_1_0_0_3:0:0_0:0:0_df73/1
TCAAGCAGTTGCCGAATGCGCTCGGTCATCTGGTACGCACCTGGGAAGAAAAAGGCCGCCAGCTTGGTGAACTGGCCAGCCAGTGGGCGATGATTTATACCGTTGCTGCGGGTACGCTGCGTCCGCTGGGTTACAAAGAAGGCAATGTAA
+
242322279023324/234524322223434422520232252222362/3223120340123502221222220331612441322213204223323322501323143033225133220485372263252440512/32223232
@Chromosome_3407755_1_0_1_0_0_3:0:0_0:0:0_df74/1
AGCTGTGAAAACAAATTGAAATGGGGGATGTAAGAGACGCATGAGGAAGCATGGCGGGATCACGACAGAAAACCACGGGCCAGTGAGACGTGGGCATTAACATATGTGTCGTCGTCGTGATTAACACACGCCTGCCGCTAGCCTGGAGCA
+
257/2150101322213.2322021/2546222512244.242254224432023/023221242025462354232662321822143/16/12102322452231212124534643422105022232132/04/332255320233
@Chromosome_207169_1_1_0_0_0_3:1:0_0:0:0_df75/1
CAACGCTCAATCTCTTTTAAATACTGGTTGATAGGGTTTCCGGTGAGGTACAGGCCTAACGTTTCACGTTCCCCATCTAATACCACCTGCTCCGGCCACGGTTGGTAGCTGGCGTAGGATTGTTCAATTTGTTCCGGCTCTTCGGCCAGC
+
75202/341125414254112241.2122232424362443242223211080102323/233222262151593322152303201222422532263222/232255221213312232231263223216214013310222152/2
@Chromosome_4970251_1_1_0_0_0_4:0:0_0:0:0_df76/1
GGTATTATTACTGACAAGGGGACGAATGTAACCTGGAAGGTCAACGGCGTTGCCGGTGACAACTTGCATAAGCTGGGGGAAGGAACCCTGACCATATACTGAACAGGTGTAAACCCGGGAGGACTGAAAACGGGAGACGGTATCATTGTA
+
023130340251211264313422315232054223220222044122233422161222330431224/1403222/1434-422221416222322323213622425432220316435/233245125040432233131742224
@Chromosome_711846_1_1_0_0_0_6:0:0_0:0:0_df77/1
CCTCTCCGGTAGCGGGCAGTACGCTGGACAAAATCGCCCAAAACGGTGTGATAGTCGTCGGTCATCGTGAATCTTCAGTCCCTTTCTCTTATTACGACAATCAGCAAAAAGTGGTGGGTTACTCGCAGGATTACTGCAACGCCATTGTTG
+
23-210225352334/012222211220522.241/32422332/4.77.23352.4233303022432232222322342223402/23220022325226123424246424323263223222352252245.38221433.23322
@Chromosome_4828069_1_1_0_0_0_5:0:0_0:0:0_df78/1
ACCATGTTCCTCTGGAACAAGTGAAACGTAACCTGATAAAGGTGGTAAAAATGAAGCCTTATGTTGCTGCTTCGATGTTATCAGTCTCTGTTCTTCCTGCTTATGCTGGTCCGCTCGGTACTGCTCATAAAGCCGACCTTCCGCAAAGCA
+
246223323221212215222213412432222223205233326323223412.34232423142222222/5233342231235132613/33114122222//6219470232234342212323/322152222111221415223
@Chromosome_4255178_1_0_1_0_0_5:1:0_0:0:0_df79/1
TGTTGCATCTATTATTAGATAAAGAAGAAATACCGCTACAGCGCATTTTGTTCCCTCCAGTTCGCGTCATTGAACGGCGCTCAACAGATTATCGCACGCTGACCGATCCCGCCGTTATTCAGGCCATGCATTACATTCGTAATCACGCCT
+
12232/354032361212/2/451327142.40233/10334133332643342/11424634132452523412154314341540122332232120122142230030330250522242223153233413/2622.23342/354
@Chromosome_4069308_1_0_1_0_0_3:0:0_0:0:0_df7a/1
GCCTCATCCTTCCGATCATATGTGGCAGGAGCGACTCACCGATCCTCCCGGCATCAAGCAACTCGTCGCCTGTATTGATGGAGACGTCGTGGGGCATCTCACCATTGACGTGCAACAGCGCCCACGCCGCAGTCATGTTGCCGATTTTGG
+
52432222322.13334237+1223125232251230/43232212130320203322366132252210125315230144210423405124523421.2244352221212252110322663121262443212223613136235
@Chromosome_3845807_1_1_0_0_0_3:0:0_0:0:0_df7b/1
TCATCGGAATGGTGTTGGGGCTGCAAGGTTAACTGGTTCTGACCACTTATAGTGCGGAAACCAGTCTGGGTATGCTGGTGGCGTTATCGCAACTGCGTGAACTGGGGCCGGTGGTTGCCGCGTTGTTGTTTGCCGGGCGTGCCGGTTCGG
+
0241302173413213224232512330542625222434142352213112215021/4/2.2527213/25620245222335322052211015031/.3121524214222-20/0114352523221214022125224234324
@Chromosome_4529326_1_0_1_0_0_4:0:0_0:0:0_df7c/1
GTTGGCATGGGTGTAAACCCGCCAGCGGGATACTCATCCGATGAGATTATCGCCGCTTACCCGTTGGGAGCGTATCTGGGCGCAGAAGCGCTGGAGCAGGGGATCGATGCGATGGTTTCCTCCTGGAACCGCGCAGCACCAAACACCATC
+
222123122125/325324212222243301223534/51225548320242204255322/5512552221303122231622322433-354324353210/4035234413440205212336044222222424162331643343
@Chromosome_3134272_1_1_0_0_0_1:0:0_0:0:0_df7d/1
CTCCTGAGCGAGTATTGGTGCTCCCGTCAGCAGGAGAATCAGAAGTAAGAACAGTCGGTGAGAAAAACGCATTCAGGGATCACCACCATCTTCGCTCGAAATGCATCGATATTTTTTCAGAATGCTCATTAAAATATCATTTTTTCATGC
+
93526222534524532021315122022222002213232224222131422/543214/20644212113042.25/41311423311014233211141.0236223126271123633232334/542311541/370222/2012
@Chromosome_3570171_1_0_1_0_0_1:0:0_0:0:0_df7e/1
AGGACAGAAGTGCGTCCCTGTGCCTGAATCCCCACACTGGCCAGAGAAAAGTTCAGGGCCCGCTCCCGCCGGTAAATGGACTGGGCGTCATCGCACATCAGGAGCAGTGAACGGGATGCGTTATCAAACAGACGGGCAATCAGGGCCAGC
+
3033444415142/2243422615433223552442412222332222262013424260222402202133723006262240322223122212202/022613/2152132226202130263522122022524243322215123
@Chromosome_1728440_1_1_0_0_0_2:0:0_0:0:0_df7f/1
AAGCTGATTGTGCTGCCATTGCGGAAATTTATAACCATGCCGTGTTGTATACGGCGGCTATCTGGAATGACCAAACGGTTGATGCAGATAACCGCATTGCCTGGTTTGAAGCGCGGACCATAGCAGGTTATCCGGTGCTGGTGAGTGAAG
+
3344025430243213240.4./123/222325721/6212121243226552624423325312145223563326121202223431242-2.2452262323224236321324242026232330334271002322232653257
@Chromosome_3146210_1_1_0_0_0_1:0:0_0:0:0_df80/1
AGGTGCTCATTGAGCACCTTTTTTAACGTCTTTGAGAGCAACTTTATTATTAGTTAGCACTCAGCGCAGGTTTGTTATCAATATTGGTCAACACACCGCTACTGTTAAAGGTCAGCGTCAGCGTTTGCTGCGTTACACCTTCATGACCTG
+
5241322222311723293223221224210242045/21335242222081351252302152222223312322313.11202332423224234112062223240142322213221234242.422232322251202232.165
@Chromosome_1539411_1_0_1_0_0_7:0:0_0:0:0_df81/1
GAACGACCCGGCCTACCGTCATCTGCGTATCATCACTGATAACCTCAAACAGGTAGAGCACGCTATTGTGCAGGTGGAAGAAATGCAGGCGGTGAATGCCGTGCTGTAAGTCAAATATAAGATGGAAAGAGACCAGTTCGAGGAAATTGA
+
2442122224131224332426124203.12+24042214234/200224204242212221422211213233423532232120422452422212.3212423644223332013202112233-3621622313322110353102
@Chromosome_2196554_1_0_1_0_0_1:0:0_0:0:0_df82/1
CTGGAACCCTGGGTTCACGGAAAAAATGGTTGGATGGGCAAAAAAAATGGAGTCTGGTGAACGCACTGTAATTAAAAATCCTGAATACTTTTCAACATATATGCAGGAAGAACTAAAAGCACTGGTCTGAGTTTAATTTATATCAGCATA
+
3361412/522432012235065222202403253/232302023253/05334333123321/33242225322322252.22032242221420.0543332133124265521232/3223216462022233642323./242243
@Chromosome_4700009_1_1_0_0_0_3:0:0_0:0:0_df83/1
CCGTAATGAAAGGCAACTTGAAAAAGGTCCGCCGTCTGTACAACGACAAAGTCATCGCGGGCTTTGGGGGCGGTACTGCGGATGCTTTAACGCTGTTCGAACTGTTTGAACGTAAACTGGAAATGCATCAGGGCCATCTGGTCAAAGCCG
+
3300223322122425220/2632/05502232225122255112023055/1604/23222426332320125243123342322222133054352.4124242432431343213010132/1502122444223441234222420
@Chromosome_4330174_1_0_1_0_0_4:0:0_0:0:0_df84/1
TAAACAAAAAGCAACGATCATAACGACGTACCTGTCGTGGAGGAGGGCAGTAATTTATCGACAGCAGCAATGACATCTGCAGTCGGAATAACCGAAAGATACATCTCTTTTCGGTCACGCTGATCGCGTGTTGGCATTTCCCGGTAATCT
+
222224/220224266/42421302142/4103422242423332.20222.23220522424312222225312216252304337/2206523423213441443324212325222420253213342/113242115502437412
@rand_0_0_0_0_1_1_0:0:0_0:0:0_b25/1
CGTAAGCGTGAGGGGGGATTAACCGCTGCATGTAGACAACCATACGTGAAAAAGGTAACTGCCGGCGTTATGTTGTTCGGGACACAGATAGATACGTGAGTGTTACTGCGGACAGCAATTCCTTATTTATGGTCCCCAGAGTCGTCCGGC
+
3442222343264344140/22312214443224153/043223112220252442321340321132230562333122124242311224422/-315734432242/014122222122442034/5222231/11/3114721221
@Chromosome_4857652_1_1_0_0_0_4:0:0_0:0:0_df86/1
TCCCCGAACACAGGATTTTTCAGATAATCTTCGCTTTCTGGTGAGAAGGTTATTTTGCCGCGCCAGAAGCCCGGGCTGGAAAAAAGTACCGTGTCATCGATACAAAACCCCACCGCCATTGGCGGACGCCCTGCGAGGCTATTTTCAATT
+
42324343135222561453442422/65133554013532/1242242232361/624242112231323323242153212325022120342222354032632/3232211142525.//45340314502232223213311643
@rand_0_0_0_0_1_1_0:0:0_0:0:0_b26/1
ACACCAAGGGAGGTGAGAGACAATGACGCATATTTAATAAATAGGCGCGTCAAAAGACGTTTGTTCTTCGGTACACACGGCTTGCCCAGCTCATTAGAGCTACATTCACGTTTGAGGCTCTAAGAGAACTGGGCTCCAATGCATAAAGTC
+
724212351342533222212404233026233422522315310432233223424401420342.52313/2241//6143121222223433621222323623013520432232431322463024531514325/150325244
@Chromosome_576266_1_1_0_0_0_2:0:0_0:0:0_df88/1
GGAAACGCACACCGAGCGCCTGCGCCATGCCCATACCACCGACGACCGTCGCACAGCCGCCAATGCCGAGAATAATATGGCGAATGCCGTTATCCAGCGCATGACGAATTAACTCCCCCGTACCAAAACTGGAGGCCAGCAACGGATTAC
+
244222.121/2022044220232423541222233232422253206524314310223323244220252225/2633222.23206233035331//4226232241421162/52233103252224422422044224.312122
@Chromosome_2209850_1_1_0_0_0_5:0:0_0:0:0_df89/1
GATATCTCGGCGCGTATTCCGTTGCAGAAGTGTGAAAAAAAAGTGGAAGACGTATCGAGATTTGTGCGTCTGATCGAGACATGTTTAAAAATGGCTTGCCATAATTAACGTTGTATGTGATAAGAGATTTCGGGTTAAACGAGTTACAGT
+
/2222022145234414341322122232123302412332322/14501343.22/122434222231242022252414623322253322226231412222240412230533/200240223442223/4432540152222135
@Chromosome_1353172_1_0_1_0_0_3:0:0_0:0:0_df8a/1
CAGAAAGTATAAAACAACAGGTCGATGCTTCCCGTTCGATGGTGATAGGGCACACGGGTGACAAAATTTTCGACAGTATTACCAGCAACGCGGTAGCGGAACCAGACGGTAGCGCTTCGGAAACAAATCTTTTTGCCATGCTGGATAGCG
+
23242222122/134030526222212422354533223632061230/35432223512.3442242421022524/22221.2335/2232242153210123.42225223330225/52122322232254332652625322225
@Chromosome_3965152_1_0_1_0_0_4:0:0_0:0:0_df8b/1
CAATCCCCTCGTGCTCGCGCAGTAATGCCTGCTCACGGGGGATATCAATAAAAAAATCGGAATAGTGCGCATAGAGGTCGTGCACGGTAACATTGCTGAGCTGCGTGGCCGGTTTAAGCAGTACCCGGCTTGCCACCGAGTCCTGAGATT
+
24244021634654222242132/25512032024122/56322222324223/2/310224/62224522234220123310312323455246140351202724122524642232022121204232212/324414323232333
@Chromosome_4288883_1_0_1_0_0_3:0:0_0:0:0_df8c/1
GTGATGATAATTTTTATGATGTGCTTAGTATTCCAGGCACTTCTGGTAATAATATGCAATGTAAAACTAATCCCCGTTGTACACATTTATAAATAGATGGCCAATACCTCAAGGCCTATGGAGTTGGAATGTTAATGACCCGGGAGCAAG
+
2/12213432303832332313236515657/1022.13253252460/4043322345122232413412516524446523220/22311251200322/52463232612262/3303431245150223-25132522/2452453
@Chromosome_1034475_1_1_0_0_0_6:0:0_0:0:0_df8d/1
ACTAGTTGCCAGAAGCCAGTAAGGTTAGTTGCGTAGGCAGTTTCGCTGGTTCATCACCTGAAAGCTGTGCGTCTACAGGCAAATACCACCAATTGTCTTCTGCAAAGGCCCGGCATTTCACCGCATCTTTTTCAGTCCTTACCAGAGTTT
+
13651533125322322232201204123213246110430323112252354522222320/2/15201512243223.3236441-2223242552/446540112302311241123132202423236223241422523331123
@Chromosome_1926477_1_1_0_0_0_3:0:0_0:0:0_df8e/1
ATGATCTTCCGGTTCGTTTTGCTTCATTTCAAACTGAATGCCTTTCTCGCGCATCGACTGACGAAGTGCCAATGTTGAATCGCCAAACAGCACAGACTCGCGATCCAGCCAGACCGACCCCCACGGCGGAGTCGGCAGTGCCCACGGGCC
+
42-1/32/13125523212.231342151355.512213231272224160124/45224422424514112420464240241232.22222422324,032245252031322643233024441120541002452204-2453515
@Chromosome_5064261_1_1_0_0_0_4:0:0_0:0:0_df8f/1
ACGCCGGACTTCTCCTTACCTTTTGGCCCCCGTCCGCTGGTGTGGATTAGTCTGAGGGTTGCGATAGCCGTGCTTTGCTCATGGGTTGGCTCACTCTGCTGGAACGTCGCCAGCCAGCGATTACCGACAGTGATTCTCGGGCCGCTGATT
+
22122224372023224020423212113/2522322424204/21241222224634214224412214/.2243256523/652522252122213855014-112322313323035/25152287325322245301241231102
@Chromosome_5160234_1_0_1_0_0_3:0:0_0:0:0_df90/1
CTCATTTCATATATTGAATTCAGCTCGTTGCCCAAATCGACTTCAAGACGAATACGATCGTCGACTGCATCACTAATGTGGCTTATCGTCCCCTGCTTGTTCAGTTCCTCCTGAACCAGCGTCATGGCGGGCTGGATAACGTCGTCCATA
+
4132231243213242321103312371322135126423542323223265635312262224653222521144/102221/1223424/245222125324315242/092424614122141233332243303230722222541
@Chromosome_4062264_1_0_1_0_0_2:0:0_0:0:0_df91/1
TCCACGGAATCAGGCGACCCGCCAACGGCACGCCAAAGTTATCCACCGGCAGCTCACAGCTACGGGTTAAGGTTGTGACTTTGCGTTCGATATCGAGAATAGCAGAGGACGGGGTCGCGAGTTCATCTGCCACATGGCCATACAGATGGC
+
422312521322432235022531452142212114423202345323433422242323012222212622372/41043227322223203403322130322121211.34252622432223453022342632242234422132
@Chromosome_592178_1_0_1_0_0_4:0:0_0:0:0_df92/1
TGAGGGAATATATATGAAATTAAGATTTTTTTCGTCTGCGCTGGCTGCCGCTCTATTCGCCACTACGGGTAGTTATGCTGCCGTTGTAGATGGCGGTACAATTCACTTTGAAGGCGAACTGGTGAATGCTGCCTGTTCAGTGAATACTGA
+
12522/23542043451123.4121213124223324./2432/242452301/21222252464244120232243351142231212323322131264224912/262113022334122521431222320244431223234142
@rand_0_0_0_0_1_1_0:0:0_0:0:0_b27/1
ATACGATCGGTAGCGTCGGTGCGGCCGTTTGTCGGCTGGCTGCGGGGATGGACTCAGAGTATCTTGGGATGTGTAAACGCACCTTTCGATTTTGGTTGTGCGTAGCTTGCGTGTCTAGGATGGTAGTCCCGTTGAAATGTTCAGTTGCTG
+
4032.322201151222302230024232421262221224315224744222431043221242022/012444202212321214522221002210225234211000222121222110131425342103122242522434221
@Chromosome_2998429_1_1_0_0_0_5:0:0_0:0:0_df94/1
GATCGGTGTTGGCGCTTCCATTGCATCCGGTAGCCAAGCTTGCATAGGTAGCTGGGCCGATTTCCCCCACGCGGCAAACAGGATCCCGCCATAAACCAGATAACGTGCGTCGCCGTGTAACTTGCTCATTACGCTAAGCGCAAACGCTCC
+
20202552/2433213052252332132424212200/2433123231422243512025430202304151243221/23471212422233720622/452725222324012212521242/.24524225445022521732.253
@Chromosome_3163230_1_1_0_0_0_7:0:0_0:0:0_df95/1
AGTGTCACTACCAAAGAACAAGGGGCGACGTTTTCATGTAACCCCTTGATTTATTTGGTGGGCTGGGAGTGACTAAATTGGTGCTGTACTTGGTTGAAATATTTCATCTAATGTCTGGTTCAACTTTCCTTAGCTTCCTGACAGTTTTTT
+
552234524244/227403014332282322/5312452523/13232222/026320112222/22-420502332752223322522222214423223.1222232024233126421225222/1232432042114212212212
@Chromosome_4600182_1_0_1_0_0_2:0:0_0:0:0_df96/1
GCCAGTGTGTTGCCGAAACTTCGCGATCGCCAGCAGCTTACCGCACTGATTGGCAGTGGTGAGCTGGAAGTGCAGGGCGATATTCAGGTGGTGCAAAACTTCGTTGCGCTGGCAGATCTGGCAGAGTTCGACCGTGCGGAACTGCTGGCC
+
126620328232262312/024313542225304123171251524122242.4452463214322224163433432230231262623601532224312133241222423223225220241252244402403350003332163
@Chromosome_4346262_1_0_1_0_0_4:0:0_0:0:0_df97/1
AATGGTGCTCACAGAGCAGCGTTTTCACTCAATCATGGAAATCTACGCTTTCCGCGTAATCGTCAATGATTCTGACACCTGTTATCGCGTGCTCGGGCAAATGCATAGCCTGTACAAGCCGCGTCCGGGTCGCGTGAAAGGCTACATCGC
+
/0/4422/0221723032243202254061226240225622.24323224224222122312464110461433.352.12272222250352344654613.6225031341.2/225221233232023333/4417.423032223
@Chromosome_4559358_1_1_0_0_0_4:0:0_0:0:0_df98/1
ACGCGTTGGAACCTGTTGCAGGATGGTCACTCCTTGCCTGAAGTCATCCTTCAATACGTTAAGGGCGAAATCATACCGTGGGGCAATGAGTTATTCCGGGCGTTTATTGCGAACGGAGGGTCACGAAATGCACAGAAAACAAAAAACCCC
+
33121422224030653033345311522226/02102222220210222300130222142/23272222226.222401142122223/222531420/4221421220400333207/345310443412222342212/2213232
@Chromosome_3606361_1_1_0_0_0_2:0:0_0:0:0_df99/1
GGATGTTCTGGCTGATGCTGCTTGTTATTTCTGCAAAAGTGGCGCATTCACTCTGGCGCTATTTCTCCGTTTCTGCGGAATATACGGCTGTTTCCCCATCGGCGAATAAACCGCCCCGTGCGGATGCAAAAACGTTCGATAAAAATGACG
+
512312034223201120120411534443222182521225734022222.822115411202403202223532122443420242553433257402022024/61221412302422/42573230220452311.3122144113
@Chromosome_4660668_1_1_0_0_0_4:0:0_0:0:0_df9a/1
ATCGACGTCACCACCTGTATCGGCTGTAAAGCATGTCAGGTGGCGTGTTCAGAGGGGAACGACATTCGCGATACCGTCGGCAATAACATTGGGGTGTACGACAACCCCAACGATTTAAACGCCAAATCGTGGACGGTAATGCGCTTCTCG
+
40204122225423224422222201222304/4230242/221625202243221224152523323224203223122440232431136341242224122020122253403121611.0220/2344542222135225132225
@Chromosome_5204832_1_1_0_0_0_2:0:0_0:0:0_df9b/1
TGTTTTCTGGCGTTGGCATTGGAATTGCACTGGGCAACGAATATGTTCTGGCAGGCCTGCATTTTGCCTTCTCCTCGCAAACGTTATGGCAAGGCGCCGGGGCGCTTTCTGGCATGATGCTGATTGTACTTACGCTTTTAATGCCCTCGA
+
3/223221.3232.73/64403222120252//312422131111324324051015233232322544502/22232234.2322221242253521223227404323.64432422222.053632262322221251624344523
@Chromosome_2898005_1_1_0_0_0_3:0:0_0:0:0_df9c/1
CGATCCATATTTATGGTGCGGTGATTGCCGGGGCGCAGGTACGCTCAGTGCCGCTGGTGGAAGGTGTCGATTTCTTCAATGAACTGGAGCGCGCCATTCGTGAAAGTTATCCGAAACCGAAGATGATGATCCTCGGCTTCCCGTGAAACC
+
3222103730165221734300202/1452.412236222/11333040222215103/023161/02513210211/6242/2105452142.42122235651225522212542433022233/21523234.222222212212/1
@Chromosome_3398238_1_0_1_0_0_3:0:0_0:0:0_df9d/1
ATTCACTTTTATCGACCCACGAAACAATATGCTGCATATGTCCATGAGTAAAATTACTCTCAAATGTTAATGGTCTGAAACGGATAGGTTTCCCAATAATATTAGTTTGTACAACACCAAGTGTTTTTAAGGCAGTCTGATCAACAAACT
+
522072242322224253220-22233/2222221522732213262223343252332233223223321542022020232301223242244244453114323230/245134222122422226222124015/2230/114223
@Chromosome_2670167_1_0_1_0_0_2:1:0_0:0:0_df9e/1
TCCCGTTTTTGAAAAACTACAGCGAAAGCGATTTTGGCGGCCCGCTGGCAAGTCAGGCTGATTATCAGGACCCGCGGCTGAAACAACGGCTGGAAAATAACGGCTGGGTACTGTGGGGACCGATTCGCTTTGGTGCTACCAGTATCAACT
+
225245421202120/24223452/.2366253/.004444212412053125312322222424/0534240412213130262713301242345200222222155220421142242333532222123305223//336220135
@Chromosome_3371372_1_1_0_0_0_4:0:0_0:0:0_df9f/1
ACATCACGATGAATGACGTCTGCGGTTCCGGACTTAAAGCACTGCATCTGGCCACTCAGGCGATACAGTGTGGCGAGGCTGATATTGTCATCGCCGGTGGCCAGGAAAACATGAGCCGCGCACCACATGTTCTGACTGATAGCCGCACCG
+
220223.216322212151222344223423215502223124322434212032212205112233511122023252461123224202613213203250221001222224632134232321/21853402/2222122232221
@Chromosome_833348_1_1_0_0_0_3:0:0_0:0:0_dfa0/1
GAACGATTTATCACCGCAGTCGGGCTAAATCCGCTAGTCTGTTGGTATGTAAGTGGTTGCATAATTGACTCCTTTAGTTTGAATTGACTGTTAAGTTGCTTGCTTATTGTTAAAGAACGTGAAATGGAAATTTAAGCTGCGTTCTCTTCG
+
4521327/30043420354634222/2131225202321132322213332554.2451.5/.2353212.3/23303123520222332322532102341320333252214242323254142412242322220213520255442
@Chromosome_2133356_1_0_1_0_0_2:0:0_0:0:0_dfa1/1
TTTGACGATAACCGTGGTCTGCGCATGGACCTGCTGCTCGCCAGCCGACCGCTGGCAGAATGTTGTGTAGAAACCGGCATCGACTATGAAATTCGCAGCATGGAAAAACCGTCCGATCACGCCCCCGTCTGGGCGACCTTCCGCCGCTAA
+
6220322231033252453104530420412251253233231322425222034132522221452322441612/4423/21/3221225033251224.024113211241626125222521233243420322120522.43262
@Chromosome_3968400_1_0_1_0_0_2:0:0_0:0:0_dfa2/1
AATCATGTTGATTCCGTGGCAAGACCTCTCCCCCGAAACGCTGGAAAATTTAATTGAAAGCTTTGTGTTGCGTGAAGGCACCGATTATGGTGAACATGAGCGTACACTTGAACAGAAAGTCCCCGACGTCAAACGCCAGCTACAGTGCGG
+
114226230232532-22210252222600223242142432031/4143301223212527231021253422213432223231.221144032026/62522242282332127243161222022244223422132342451224
@Chromosome_1220490_1_0_1_0_0_3:0:0_0:0:0_dfa3/1
TACCATTGGGAAAAGCATACGACCAAATGACCTTTTAGCGCGCGTCGGCGGCGAAGAGTTTGGCGTCTTGCTGACGGACATCGATACTGAACGTGCGAAAGCTTTAGCGGAAAGGTTTCGGGAAAATGTTGAGCGTTTAACTGGCGATAA
+
2324622212512422253322220/313034122214212334152212022.2222223447/4430343.31403131452.31544211122733/22216713312321/2234134602122203431223143240202125.
@Chromosome_4705165_1_0_1_0_0_4:0:0_0:0:0_dfa4/1
GCAAATAACACCGGATTTCCGAAAAAAGCGCCGCACGGCGCTTTTTTTGTGCCTGTAATTTGCCTTTTATAAATTGTGAAAAATTCCGGGGTGTTAACTCATTATCATTTCCTGTTGTTGACAGGCGCTAGGCTTCTGGTTCTTATATAT
+
43242303223145/234/042522/24/2333213332423222521122342422223152022242.3210125211445132222464361235422.240243/22222542164113222025222243232024345413711
@Chromosome_883271_1_0_1_0_0_2:0:0_0:0:0_dfa5/1
TTCAATCGTACAACCCCGAGCTGGCTTGCAAACTTATATGGCGCAAGTCTATGGCTGGATGACCGTTGGCTTGTTGCTGACCGCATTTGTTGCCTGGTATGCGTCTAATTCCGCGGCCGTGATGGAGCTGTTGTTCACTAACCGTGTCTT
+
/102102542222152522342450143226222443233123022/2234264122220630412243302/3.281723212114224226353234462242422/23055212124034452221/22112242432222332222
@Chromosome_1701926_1_0_1_0_0_1:0:0_0:0:0_dfa6/1
CGCGCATCATGCCAGCAAACTGGCGCAAGAGGCTTCTATTAAAGCCAGCGATGGCGGGCAGACGGTTTCCGGTGTAGTAAAAACGATGGGCGCTATCTCCACGAGATCGAAGAAAATTTCTGAGATCACCGCCGTCATCAACAGTATTGC
+
4322403423331/31321432-251222512332032122214632/364243232202032422312223255/24223044321422222/00/0023332/42324322204101231/3231322222213363/2/615134/2
@Chromosome_54545_1_1_0_0_0_1:0:0_0:0:0_dfa7/1
TATGGGTACGGAAGAGATAGACACCATTATTCCGGTGCTCGACGAGCTGCGGGCGCAGGGGATGAAACTCAACGGGCCGCTGCCTGCCGATACCCTGTTTCAGCCGAAATATCTCGATAACGCCGACTCCGTGCTGGCGATGTACCACGA
+
32132212126474223332224241422/34/263262464222451342500324222334415112212103521503222411352653545.2231113322/221262414121252224324511522221421322126222
@Chromosome_3236817_1_0_1_0_0_1:1:0_0:0:0_dfa8/1
TATTACGCATCGCGTGAAAAAGACACCCCCATTAAATATGAAGACGACACCGTTCTGGCACACGGTCCGGTACGCAGCATTTTGTCGCGCCCTGATACGCTGCATTGCAGTTACGAAGAATTTTGTGAAACCTGGCCGCAGCTGGCCGCA
+
12251212225/02031.03146142210/13232562-1303022224252412172602272021441012225022223224622220522313211/4632/10232224433145625374031233222133122442564221
@Chromosome_252579_1_1_0_0_0_5:0:0_0:0:0_dfa9/1
CCGCAACATTTACCGGACGAGAGAAGCCGCAATATCTACCTCGCTCTGCCGGTCGCTAGTGATGTAAGAAATGAAATCAGCGACGGGCGGCGAATCGGGCGTTACCGGCTGAATTGTGCCGATGTCCGGGATTGGCATTCAGAAGAAGGT
+
35.0202.32221312223234222150445234144/021102223132222252222422245222.404122345322442221302412002331224244616224810326321140311331643722222421323212332
@Chromosome_914706_1_1_0_0_0_3:0:0_0:0:0_dfaa/1
CCCTACGAATACGGCTCTGCTCGTAAGAGAAGCCTAGAGCAACGTTTTCCATCGGGTTGAACTGCAGACCAGCACCGTAGGAGAAACCGTAGTCGCTGGTGTCGTGTTTGTAGGTCGGGTATTCAGTGGTCTGGAATTTACCATAACCCA
+
332223321.21213352122222354341425141125222461/411411223125325135455/3133324535323364231002442021212223152323022213545321231424341244335121235124202151
@Chromosome_2650684_1_0_1_0_0_2:0:0_0:0:0_dfab/1
GTCAGGACTGGCGCTGGAGATGGACCCGGAGGATAAATTCTCCGGGATGATGCAGTAAAAATTATTTGCAATAGCGCGATTGCCGGATGCAACACTTAATAAGCGCGTACATCCGGCAATGAAACTCAAGCTAAAGCAATAAAGAACCCG
+
22433423634622.32224142213051016222/5202416442/43445424113222403122542322112222323342523533372274323530216/1322.271212340.2231322322122332622423440311
@Chromosome_4513625_1_1_0_0_0_6:0:0_0:0:0_dfac/1
TGCCCTGCTTTTCTTCATATTACACGTTCATCTCTCGATGACGTATTTATGTCACCATCAGGTCATACAACCTGATTAAAGCTACTCCTTAACAACCAGTTTCAGATCAACCCGATACTTAGCCTGAACTTTCTCGCCTTTTAGCACTTT
+
230.76255222532/52342/3.2502043243/343223211404240026202301565302232/.03253142223322235223332222/2221421320221513233014244022102320/.18300107223322262
@Chromosome_2703405_1_1_0_0_0_3:0:0_0:0:0_dfad/1
TGGCCGCTACCGTAACTATTACGAACTGGACGGCAAACGTCTTTCCCATGTTATCGATCCGCAAACCGGGCTTCCCATCGAACACAATCTGGGATCCGTGACGGTGATTGCTCCGACGGCGCTGGAAGCCGATGCCTGGGATACTGGCTT
+
31102423344304524321323213824217241232140542122/45122322232024324252406420010242/37433422/62522347552042232.0311032311/2722/0222212124123222142232722.
@Chromosome_2457227_1_0_1_0_0_7:0:0_0:0:0_dfae/1
GTGAATGCGCGGAGACAAAAGCCGCTGTCCACACAGTCCCCCTCTGACCTGAACAAAAAGCATACACACAACAGGCTTACATAACCACGAAAAACCATAACTTCAGCAATACCAGTGACACCAGCACGTAACCTCAATGCCACATCTTCA
+
4023523/1202428244335132345324301/411421621/522222432001102032012425234124241232402422023261324831360663742445234222/332212230222335224316230733205224
@Chromosome_2493780_1_1_0_0_0_1:0:0_0:0:0_dfaf/1
GTTACCATTGGCGGTGTCATATGTTGGTGAAACACCTGAAGGTGCGCAGAAGCAGCTGGCGAAGTATATCCAGCAAGTTGACGACCAGGTAAATGAAGAACTGGAAAAAGACCTGAAAGACAACATCGCGCTGCAAATGAAAAACTTGCA
+
23724/34220322503324/322224222244210250352131263123221204232123221324/3.01232412632603142234322324313122023222223163250232265441244132234/672223222122
@Chromosome_5097724_1_1_0_0_0_7:0:0_0:0:0_dfb0/1
AACGGCTTAAAATCGAGGGCGTAGTGCTGTTCGGTTTTACTGGCATAACACAAGAAATGTTAGCCCACTGGCAGTCAGCGGTGGTTCTGCTGGCGCGGGACGCAAAAGGTTTTGCTTCGGTCTGTTATGACGACGAAGGGGCAATCAAGA
+
202423210236130244244024501124242113162122/242723612/22352332343122227242254020412242226421036334422222514540420022342203252422/22026002302250132240.3
@Chromosome_4671492_1_0_1_0_0_2:1:0_0:0:0_dfb1/1
TTCAACACTGCTTCCAGTTCCGGCAAGATGGGGTTATGCCGGCGCTGATACTCTTCGTGAGCGTCGGGGTTAACCTGCATGACAAAGGCTTTGCGGATCATGTTTGCTCCTTACAGCGCCAGCGCACTGGCTAGTGGTGTAACGCTGAAG
+
22.222123-1114642/4223334542222/.24270234042222/1/212202242432634512616213523/2212032234/3222122123/23022221605024001322622223153252216543224313325210
@Chromosome_4155309_1_0_1_0_0_2:0:0_0:0:0_dfb2/1
CGTCAGGCATTCAAGCTGGATAAAACCGGGCGCAATAAAATGTTTGTCGCCTTTGTCCTGATGCTCGAAGCGGTGGTGTTTTACATTCTCTACGCCCAGATGCCAACATCGTTGAGCTTCTTTGCCATCAACAACGTGCATCATGAAATT
+
/33324222242336231/6443221325124222135042426144232216432151036520532234224342124223322212003.22232431224345-4123334320332322426344130322/7324253211664
@Chromosome_4102695_1_1_0_0_0_3:0:0_0:0:0_dfb3/1
TGGCGGGCAGGAAGTTCAGCATATCGTCCAATACCGGGCGTTGGCTGGCGAATGAGATACCAAAGTCAAGATGCAGCGCCTTCCACAACCAGGTACCGTACGGGACGTACAGCGGCTCATCCAGCCCGAGCATGGTGCGGGTAGAGGCCA
+
25232420153325232/143/0232/2313//43221422223023344340226-7523325322204222043422231/6132232226156333232222222321222431362221212713534224424204346336001
@Chromosome_4286453_1_1_0_0_0_2:0:0_0:0:0_dfb4/1
ATTATCTGCGCATTTTTTGCAAATTTTTATTTGCCCGAGTATAAATGCTCCGATATCTCTACGGATATAATTTTTATCAGAGCAGAACTCAATTGCCAATCTAACAGCGTCTTGCCCACCTCTTAACTGTCATACTCTGGCAGATGAAAT
+
233.2302543440220252122232.2202/222641/12332200612224133322411622342123365322222462/22322272644712/230466351223122031233240202331634212125032343152352
@Chromosome_2513761_1_0_1_0_0_6:0:0_0:0:0_dfb5/1
GGATCAGGCGTTTTACGCCGCATCCGACAACCGTTGTCGTAACCGAAAACAGCAACTCACCCCGCCCGTAAAAGGATTTTCATTTTTTCGCTGCGACAAAACTGACGCTTCACTTCCACCACAAGGGGATGGCGCGGCAGCACAATCATC
+
/152342222509.12223521341235/054434422.3142422423442264323724021510543052125042210/254422/31321322120221224215323/222141232545233223208031542/40442452
@Chromosome_4155971_1_0_1_0_0_2:0:0_0:0:0_dfb6/1
GGTGCCGTGGCTGAAACGCATGATTGCGACGCCGGAAAGCCATTAATTATTCTTGCAGAAAGCTTGGTAGCGTTATCGCTACCCTGGTTTACTTTTACACTGGCGTACCTGCATAAATATCAAACCTATGCCCTTTAGTGACTACCGCGT
+
323/242433333213410315731463143/3312231232412/20233243232120310132213172142223314402122224626122413213234324023324425122243461210023242643/12/21432234
@Chromosome_2455839_1_0_1_0_0_2:0:0_0:0:0_dfb7/1
GCCCATCAAAATGGGGCGCAGCTCCCGCTGGCTGAAAAGTGAAGTGGAAGCCTGGCTGCAGGCGCGTATTGCACAGTCCCGTCCGTAATTTTCAACCACTAACCCTTCGCCCACAGCAGACGCAATCTCCGGTCTGCCGGCGGCGCTCTG
+
224522212327046202421142204441225222233642210041233115323243441121232241253531521222226241022131532222/52132322/43212122621422220220422222221252433034
@Chromosome_4151015_1_0_1_0_0_6:0:0_0:0:0_dfb8/1
GATCAATGAAATCCCACTGGGTAAAACGCGCGAGTGCAAACTTACAAATATGCGGATTCTCGCTCAGATAAGCGCCTGGTTCCACATAAAGGTTGGTAAAGTTGCAGCGCCCACCGCCAGACATAAGAATGTTGCGCCCTGGTTTTTTAC
+
2224245422333343210563021223432243256642222212023234224/232145223430332/5232125233332024322462212342624212312/41412332155120346214342202322332202.0213
@Chromosome_1232265_1_0_1_0_0_4:0:0_0:0:0_dfb9/1
TTGCAGAACCGCTGAAAATCACGCTGGCAAACCAGATTTATTGCGAAAAAGCGCAATTACCTCAGGTGCTGATTAACCGACTTATTCGGCTGGCAGCATTTCCGAACCCTGAGTTTTATAAGGCTCAGGCAATGCGTATGTCATTATGGA
+
4302420424040122045.3142444420/22142541/33422326323146112432304543222222002101420232/534245342320423830432214624224562222242.3025322//221323504152/23.
@Chromosome_1729449_1_0_1_0_0_5:0:0_0:0:0_dfba/1
GATATCTATTGTGAAAACGTGGGCGGTAAGGTATTTGATGCAGTGCTACCATTACTTAACCCATCTGCGCGCATTCCCGTTTGTGGCTTAGTGAGTAGCTATAACGCTACAGAGCTACCACCCGGTCCGGATCGTTTACCCCTGATGATG
+
033244346/4442231102232/4241422,233205251124135420/71252256464222322324242221222211333252222262622225/2212431033165464332/22422223442167213103/3322421
@Chromosome_4906131_1_1_0_0_0_3:0:0_0:0:0_dfbb/1
ACCGTGGATGATTAATGTCGTCAAACAACGACCAACGCAAAAATCCGCCGGGAGGCCCGCCCTCCCGCACTGTCATCGAATTCCCGTTAACTCTTCACCTGTTAGTCACTTTTAATTAACCAAATCGTCACAATAATCCGCCACGATGGA
+
24/4234/312001126231532./23221/241222266/256210364232412545641232424002212240226024420543/14.1/233222214445124417233324232/45/432322233550123425442125
@Chromosome_1782977_1_1_0_0_0_3:0:0_0:0:0_dfbc/1
CCTTCACTCTCGGCGGTGAAGCCACCGACATCGTGGTGATACGCATTATGTGTCGTCGCGGCTTCGAAATGGACTTTGCTAAACTGTTGCTGGAAGACTACAAAGGCTCCCTGAAATATCTCAGCGATCACCCGAAACTGCAGGGTATTG
+
35212222342322242/31332232221502223123415/2221525442362222233112510222/7212214401522452323222424223542342512223422313522621402163011041/4024444/532212
@Chromosome_2638292_1_1_0_0_0_1:0:0_0:0:0_dfbd/1
AGAAATCATAAATGCCATCACTCAGTAAAGAAGCGGCCCTGGTTCATGAAGCGTTAGTTGCGCGAGGACTGGAAACACCGCTGCGCCCGCCCGTGCATGAAATGGATAACGAAACGCGCAAAAGCCTTATTGATGGTCATATGACCGAAA
+
4415212322273233151122660240224340242023312413043221220115301423031222326241240333345243/22024211122/32224026320342132130353/6332211162402030233212534
@Chromosome_1442754_1_0_1_0_0_4:0:0_0:0:0_dfbe/1
TTCAGAAAATTAATATTTTGGACAGTAGCCAGTCAGGCGTTAAAAATGGGGCGGATAGTGAGGCGGTTTTGGCTGCGCTTATTGAACATTTAGAATTGATCAATCCCTCTGGCAGATTAAGCCAGAATACCCGTTCGGCAATGCTTCAGT
+
22/262203222423423122321066422224223334452242334/1331522862322254022/152311242255051223032254152/43136220220335.43332222321520212212422552.30303233235
@Chromosome_4039119_1_1_0_0_0_2:0:0_0:0:0_dfbf/1
TAACTTCGCCATAGCGATGTTGGCTTTGCATTAGCCACGCCTGCAATAACACTAACTGCGGATTTTCCAGCAAACTGTCCCACGGCAGGGCCTTAAGCGACTCTTCCAGCAGCGACAGTTCGCTATGGTTGAACAACCTCCAGGCGAGAT
+
236524/02252122242340220121115234/622255532525/2034170312222224223244121400338222213411/7142122142220231322262412/316.23223122223220224310133101232306
@Chromosome_2370428_1_1_0_0_0_2:0:0_0:0:0_dfc0/1
CCCAGTTCTGAACTTCATTACGCGAGTTTTCCAGCGGCGGGTTAACCAACAATTCCCGTAGCGGCTCGATCATGCTGAATGGCAGGCAGATATTAAATTCGCCGGTCAGGTTGCCAATCTCCACATGGAACGGCGTGTTAACCACAATGT
+
33761141232212422232302325235134242321256624222332224222024422212012.643022245423522221222352325335545/523232442301//4234583343314/142625,402/22344241
@rand_0_0_0_0_1_1_0:0:0_0:0:0_b28/1
CAATTATCTCTGGCTTGAGCCGAAGTAAAGCCTCAAGGTCGGTGCATGTACATCCTCTTACATGATTCGACACTCACACCCCGGCACTCCATCATCCGGGGTCCGGAAGGCAGTAATCGTTAGCGTAAAATGACTGTACCCGCCCCTAGA
+
4420422523223/322624222720224132213233434122411322221322-513532233222364324321123212335.53222724322402313222231/23345204653211324123524233112432545/23
@Chromosome_3137698_1_0_1_0_0_4:0:0_0:0:0_dfc2/1
CGCGAGGACTCCAACTCTGGATGCTCAGCAGGCTATTTTTAACTGCCCGGCCAGTTACCCCGTAATCGTTAATTGCGCAGAACATTTCAGGAAACAGGCTAATTATGCCAATCCACATAGCGCCGTCTTTTACCATTTATCCGGTGGTTT
+
204542203124364323252226542136223233/56242321426320113/422334212731525/222233222223234463022512362074442343230323260742222212127304166222223224-334354
@Chromosome_1842443_1_0_1_0_0_4:0:0_0:0:0_dfc3/1
TTCAAGTTCCAGGTAAAGTACTTTTTCCCGCGATAAAAGCAGACGCACAGAGTGCTGACATCACATTCCGTGCGTATGTTTTAGCTTCTAACCTTTACCGCTTTACGCCACCGCAAGCCAAATACATTGATATACAGCCCGGTCATAATG
+
44232/342323443202402322340.524212464244332345233422412250/253225313/21226221102322211/2430143222/320242432340222202212/2244324222242/2252422324455226
@Chromosome_934892_1_1_0_0_0_2:0:0_0:0:0_dfc4/1
CGCCTCCGTTTTGGCAATATTCTTATACAGGTTATAGCGTTTAAGATGATTCGCCAGATCGCTGGCCCGGTCCAGATTCGCTTTTACCGCCACTGCGTTGAAATCGGTGCCATCCTGGAATTTACTTCCTTCCCGCAATTTCACGATGTA
+
23231.22373124427521525120212212/564222242/34217545121162423333224222302126/22252234485342031323134241425241221001223211222.222024133222301642210/2250
@Chromosome_476650_1_0_1_0_0_3:0:0_0:0:0_dfc5/1
TCAAAAATGAAGGGAGAGGAAAAGATGCCATCTTTCGATATCGTCTCTGAAGTTGATCTTCAGGAAGCACGTAACGCGGTCGATAACGCGAGCCGCGAAGTGGAGTCCCGTTTTAACTTCCGTAACGTTGAAGCCTCATTTGAGCTGAAT
+
033233704124.2227412412212513721042353/2.63124042/32212071145313222022/23451022431541341242302052334252544262321322422235142/3332122212212212322410121
@Chromosome_2710595_1_0_1_0_0_8:0:0_0:0:0_dfc6/1
GGAATACGCACGGTTGACTGGCTGCCCATTCCCGGTTCTGAATCTACCGAGATATCGCCGTCCATTATGCTGATCAGTTTTTCACAAATCGCCAGACCCAGACCGGTCCCCTGGAAGTTCCGATGTACGACCGTACCGATCTGGAAGAAG
+
3242/212220220521230222420424304224150314.24450133213152121.42002821321-214412241224262002462325125.23221232203126221023522324/22225223514243230311145
@Chromosome_2428693_1_1_0_0_0_3:1:0_0:0:0_dfc7/1
CTACTGGGTTGCCGTTTCCATCAGTCACTCTTGCTTGTAGCCTGGTCATTCCAATGTTATTGGCGATGAAATTGTCCTCGGTCACGTTAAGATTAACCTGCGCAGTGAGCGTATCCGCAGTAAAGTTCACCAGTAACTGCCCACTCTTAC
+
374244104251322201122212234511602/5562423422312212143224473213424242425235422244232242/120215224444/2423/215122224030313221222442/24442435403342341514
@Chromosome_2085031_1_1_0_0_0_1:0:0_0:0:0_dfc8/1
TGCCTTGCTTCAGAGGGACCTGGCGAAAATCAATCCGCCGAAGCCTGTGGAAAATGGCAATGGCACCGGAGGTGATAAACCCAAAGACAACAAACCGCTCACAGACAGCAATACCGGGACGCTACGCAGACTCAGCAAAATTGCTGATAA
+
4313222331/243232052222225135312/3204046222/12203322/12422.1132240924222533321522643211222355350324620443102120402233134726452332221012321221230/23222
@Chromosome_2157773_1_0_1_0_0_8:0:0_0:0:0_dfc9/1
AATAATCTCCATACTCCGACCATGCTCCCAATGAGTTATCACCGGCACCGTTGCTTTTTGTGCCATTGGTACAATCATGTGCGAGAAATCTTCAAATGAGGGGTTACCGACAAAACCTGTACCAAAAGAAACAATAACCCGGGATTTCGC
+
;25325612624238323131232501345232345352043240250123/123343282107263234231111412233445121.2122041212212123//4432.2422422222253031316/242335714346112/20
@Chromosome_2555048_1_0_1_0_0_4:0:0_0:0:0_dfca/1
AAAACCTTCTTCCCGGAACAAGACACCGGCGTGCTGATGGGCGGGATACAGGCGGCCCAGAGCATTTCGTTTCAGGCGATGCGCGGCAAATTGCAGGATTTCATGAAGATTATCCGTGACGATCCGGCAGTGGATAATGTCAACGGCTTT
+
42122123/142200223363213012332320511430042.124110413220325112/3037412604420522523/12/12742420222/3322223212134422521222521/222332/10421243233102.51436
@Chromosome_3958998_1_0_1_0_0_3:0:0_0:0:0_dfcb/1
TGGGGGCATTCCGCAGACTTTCAAGTTAGCGGTTACCGTCAACTGCGGCAGTTACACCATCTTGCAATAATAGCAGTTCGTCGCCCTCACTGAGCAGACGCAGCAGCGCAGCAAAATCGGTCAGCCAGGGTGAACGATGTAATGTGTGCA
+
3262122213542/23352413652304351220404151043544432142243/3623254222443415445212421202/25024021533528;354435125222222/322435.12003.400230122342236255252
@Chromosome_2526455_1_1_0_0_0_2:0:0_0:0:0_dfcc/1
ATCACGGCTTTGAAACTGACAAGCGCAAGTTGATGAGCGCGCTCAATCAGATGGATGCGGTGGTGTTCAGTTCTCGCGTCGATAACTACCCGCTGATTTTGTGTGAGGAGCTATCGATTGGTGTGCCGGTGATCGCCACCCATAGCGATG
+
224432352134324525214/40/114045251153532220532212442221224123-43322/11216224212205533122211116645232044-63230266/1412233012211122230223132221642403022
@Chromosome_985937_1_0_1_0_0_2:0:0_0:0:0_dfcd/1
ACTGGGGCTGGAAGACCGTACAGAGTATTATCCGGCACAACTTTCGGGTGGTCAGCAACAGCGCGTCAGCATCGCGCGGGCATTGATGAACGGCGGTCAGGTAATTGTTGCCGATGAACCAACCGGCGCACTGGACAGCCATTCTGGCGA
+
32025421252463222432212/52452434253330661242/0342311765332/255543221112613542/421/02222221222222222144232212234325323332221522324331225220322513324521
@Chromosome_2427676_1_0_1_0_0_4:0:0_0:0:0_dfce/1
AGATAATATTAAGTCAAAAAAAATATCAGCCATTGCTTATAACTCATTATATGTCAACATGGGTCACTATAACGGAAGCAGTTGAGATCACTCCCAAAGCCATAAAACAAAAAATTACTCCAAGCGATATTTATCGTCATGCCTTGAGCG
+
23324223320222214613123010232146233/3511221423512/1355/22232623222222300225234433531232/2052224-211210.2225./24222:11213322264041125423282222440222224
@rand_0_0_0_0_1_1_0:0:0_0:0:0_b29/1
ACTGCCTGTGATGGCGACATAGTGACACGTCCATAGTTAACCTATCAACGAACGATCGGGTGTTAAGTCAGGGTCTAAGCTCCTCTTTGTAAGGTACGTCATGATAGCGATATGTAGCCAGATAGCGAGCCTCTCGTTTCGTGGCACGAT
+
4223122433253203224/21233311314223/22527332613632242//23220233322/06133/22233.2011234212323/232257121/4213258403423010223504132/2230232332223232222222
@Chromosome_3116941_1_1_0_0_0_8:0:0_0:0:0_dfd0/1
GTTGGTCTGTCATATGCGGTCGCTAATGCTATATTAGGTGGTTCGGCGGTGAACGTAGCGTTGTCGCTGAAATCAATAGTAATGGAAACAGCCTTCTTCTGGGATGGGACCTTGATGGCCGTGGTCGCGTTTCTGGTTTCCTTGATGCTA
+
1444542035223222224214224221104441/241614.0232540214252242203324433342.24310164124331112422235422154100000232230/01/2221354572423423654351122222222/71
@Chromosome_2549649_1_1_0_0_0_2:0:0_0:0:0_dfd1/1
TCCGGCTTTTTGCGCCTGCACTACAGTAGCGATATCGCTTTCCGGCAGGGTAAAGACTAAATCGATAGGATGCGTGTGGGTGATCACCACAATCCCGGTGGTATCACCACTGGAGATTTGGTTACCAACATCAACCTGCTTGAGACCAAC
+
244572224122445232233121553342200332322253222260302425272435202123224122063602.215462223051306441124223414413621243222/14400153252322116221124/2422221
@Chromosome_4852852_1_1_0_0_0_0:0:0_0:0:0_dfd2/1
CGGTGTTTACTCCGGTAACGCCATCGTGTGGCTGCTGAAACAACTGCTCAATACGCGCCACGGTTGCGTCGAGCACATCGGCGATGTTCTTCGGCCCTTCGTCTTTGTTTGCACGACTTTCGGCAATTTTAAAGACGCGGGATTCAGCAA
+
332112213330/012/.233242422225123214260362220-24433233216224252313203432223823222322122126413.052233212113423332323132631162133230235421104217/4123123
@Chromosome_2601021_1_0_1_0_0_3:0:0_0:0:0_dfd3/1
AGATGCTCTCAATCGTCTGCGCGAAGCCTCTATGGCCCGCTGGATTGGATGGGCGATGCAGAAAAATAATGGCGACGTGTTAGTTGTCTGCGGTGGCTGGCACGCTCCGGTACTGGCAAAAATCTGGCGCGAATGCCCGCAGGAAATTAA
+
423353242522512/602232113722134443103326223353257412232223121101323420244562721321552225753223024032214213131422233302/3562133223432222434424352352632
@Chromosome_506123_1_1_0_0_0_5:0:0_0:0:0_dfd4/1
CAGCTCCGCCAGTTGCACGGTTTCCAGCGCCTGCCAGACGCGTTTTTCGGAGATATCACGTCCCAGCGTCACGTTGGCGAGGAAGGTATCCGCCAGCACCACCTGATCTTGCTGCACCATTGCCACACGCTGGCGGAGCGCGCTGTGACT
+
23322443033223230222242622452424304-12223603364332442332252444312235215012435421246322135.232421222632312.43020223262260012222622562222.2/041251/57530
@rand_0_0_0_0_1_1_0:0:0_0:0:0_b2a/1
CCCAAGAAGTTATTACAGGATGGGCTATCATTAGTTGCACCTGCGTAGAATAGGCTGCCATTTCACCCGACAATGCTTATTTCAGGGACAGATGGATAGATCACATATCTCTTACGGACTCTTCAACATTCGGAATTTCATTTAGAGCTG
+
2/3264330251213623611324523173520437015250462/3223334621321000201252302135255231752223312245010322242012/403042223251214221123526233432003235412233122
@Chromosome_2752790_1_0_1_0_0_6:0:0_0:0:0_dfd6/1
CTGGCAGGTACGGCCTGGCCAGGTAAAGAGATTGGTCATGCCAATGCTGATATCATTCGTTAAGCGGCTAAACATCACGAAGTCGGCCTGCACGCCTGGGATCACCATGCCTGCCAAGCCCGTAGCGGTATCTGTGATCGGCAGACAATG
+
201122210233225324.30222114144200153233222124474353552424223452-76221233323021/332200242232433325250103/432212422238234551252122225223133224323221225/
@Chromosome_3072860_1_1_0_0_0_5:0:0_0:0:0_dfd7/1
ATGTCGCCGGAGTTTGCCGACGGCTGGCGCGGGTTAGCGATCCAAGCGTGGAATAAGCAACACGATTATGAGCTGGCGACGCGTTATCTTGATAATGCTTATCAGCTTGCGCCGCAGGATGCACGTCTGCGTTTCGAACGGGATGTGCTT
+
33222402242332072222322/252242202424632220302325131-03150422/1.4432353324243202251313/22224/4/42234-22223227622-22322214101/3434142355412//41233233423
@Chromosome_1922542_1_0_1_0_0_4:0:0_0:0:0_dfd8/1
GGTTTGCACCGGAGTGGCTCCGGAAGTTAATGCCAAAGCACTGGCCTGGGGAAAACAATACGAGAACGACGCCAGAGTCCTGTTTGACGTCACCTCCGGCGTGAATGTTACTGAATCCCCGATTATCTATCGCGACGAAAGTTTGCGTAC
+
32022232452325/26442/340424332215122352011460213452024361223202052204314422143532332100522223.02226132223232132315331142224232452/22.31263022322320276
@Chromosome_1469247_1_1_0_0_0_6:0:0_0:0:0_dfd9/1
TCGCTTATTTTCCCGGTTCTGGCGCTGGTAGCGCTGTTCCTGTGGCTAAGCAGCCAGACACTACCAGTGGTCATTGCCATCCATCTTCTTACGCTTATTGGTATTTTAAGTAGCGCCTTTAGTGTTGTCCGTCATGCGGGCGTATTAGCC
+
3325242321221220252302224224422221225//21721424322120231344222/31121215022222/154221201220440455223122221152432231232402250312331161215201216431413334
@Chromosome_4301524_1_0_1_0_0_4:0:0_0:0:0_dfda/1
TGCGGGCATTAGCTATGTGCGTACTAACGACGAAGGCTTAGCGTTCAACGACGCCAGCGCACAGGGTGTTGGCGCTACAGCTATAGGTTATAACTCTGTCGCCAAAGGCGCTAGCAGCGTAGCTATTGGTCAGGGCAGCTACAGCGACGT
+
3/4263320022213212143225221206724501222222222243042263224331224344424241421/473242205473414235201602122336321322021422115222222151622.1321612411463221
@Chromosome_201934_1_1_0_0_0_6:0:0_0:0:0_dfdb/1
GATTTCCACACGGGTCGGTTCGCCAGCATATTTCAGATCCTGGTTAACTTCGCAGATGGAGGCGAACTGATAAATTTAATTATCGCGGCCAATTTTAGTAGGTCCATTCACGACAACGTGAGATTTCAGTACGGTATCCTCACCAATTTC
+
53+34245232/12252231222/423/14133024213623223330222222212432252213205623113242215142111222334422223021083463/1322352202145321221652.233241223222/24223
@Chromosome_2141_1_0_1_0_0_4:0:0_0:0:0_dfdc/1
AATCGCGGCGTAAATCCCTCTATGACACCAACGTTGGGGCCGGATTACCGGTTATTGAGAACCTGCAAAATCTGCTCAATGCTGGTGAAGAATTGATGAAGTTCTCCGGCATTCTTTCAGGTTGGCTTTCTTATATCTTCGGCAAGTTAG
+
423121513425233422112/52440101322321342234552321134321223/30216124132221152231321333/2112016./3211/23/7322/1332123-2316142213232240023210363225.213123
@Chromosome_213965_1_1_0_0_0_7:0:0_0:0:0_dfdd/1
GGGAAATCACAATCATGAAGGTTGTTGGCAGGCGCTTAAGTTAACTTCCAGATTATTCTCCTCGTTCGATAACCAGATCACGCCATCCTGAATCGTTGCCTGCAGCGTCATGGTACGATCGACAAAGGCGCTTAATTTCGCCAGTTGTTC
+
5251245122231/2221431251225422022212/622422033004221442343421237-53240524.22341226236406432222432332532635423144212/3225632362133123155341044433324652
@Chromosome_5148568_1_0_1_0_0_3:0:0_0:0:0_dfde/1
GTAAGGATTATTTTACAGCTGAGAAGTTTCAGTGGAGCAGTTCATGGACACGGTTCGACGGCTAGTCATTGATCTTCATAATTACCTCGCGTAAAAAACGGGGTAAGGCCGCTCATCCCAGCCTCATCTCCACAGGTAATAATTCAACGC
+
5321414314322/23422324526123532/21.3245423243723/4223243202260242224222232423202022242733534432242310302342257243214232234200552210424316114422123/.42
@Chromosome_3612691_1_1_0_0_0_2:0:0_0:0:0_dfdf/1
AATTTTTTGTTTATTGAAATTTCGTAAAAATAGCCAGCCAGTCATCAAATAGGGGTTATTCTTATAAATTTCACCTGTTTTCTATCAATGATTTCGTTTTCTTAAGAATGGAGGAAATTATTAAAGAAGATAAAGCATAAAACTATTTCT
+
22222/4532/542.14516203110212104244462404124352312162326/2326223215625523223/2224241321246224252351214427/51462423323204320826122242113214215230224/21
@Chromosome_2830667_1_0_1_0_0_4:0:0_0:0:0_dfe0/1
AAAACTTAAATGGCAACCATGAGCCAGAGGTTAAGTCGAGTATTGTGTGATCACTACTTTTCTGAACCCGAATACTAAACCCAGGAATCCCCGTGCTGATAACTGTTTCACCGTTACTCACGACCTTTGTCGCCTGCATCTGTAGACGCA
+
2522231322242331222124221244452333/2.210324021212415351213122413322241012521223025233453/322/202217352302222225002120423354234021324232324233302414232
@Chromosome_1331341_1_0_1_0_0_3:0:0_0:0:0_dfe1/1
CAACCCAGCAAAAAACGCTGATCGGTTTACCATCGGCAGTTGAGATCAGATAGCCGCTGATGCCGATGGCGAACAGCAATAGGTACAATGCGAGATGTCCAGCCTTTGCGGCAAGACGAGTCATGGTCGAATAACTCGGCAGCGGACCCG
+
113214234212435.332144102432220332722/102422131332023223240233224253373320322/32552122101303421213324.12/224123213145021213/4624.434335524233342105442
@Chromosome_1869644_1_1_0_0_0_6:0:0_0:0:0_dfe2/1
TCGCGCTTGCAGCTGTGGGAGCGGGTTATCTGCTTGGCTCGCTTAACCGGATTGTGGCGGGAGAGGAGGATGACGGGGTTAACTGGTACGACAGGGTGCCGTATCATGTGAAAGAGCGTAACCTCTTCATTATGAAATCGATGTTCGGGG
+
121522232222234145322402224333/322422142133222/312243132413112135305132201223432223247342445/255127222352333501334343210232422272225322223453132263107
@Chromosome_4914536_1_0_1_0_0_6:0:0_0:0:0_dfe3/1
AGTCAACCTGATACCGTTTTTGCTAATCCTCCGACAGCCACAGCATCATCGGCACCTGTTTTTGGCTATCCGGGGCGATGGCATAAGGCAGACCGTGCAGATAGATGCCATTTTCACCTAACGATTCACAGGGGTCAGAACGATAAACCA
+
4232/2322230111213115530223243312122313620247/2243442232322.2135124243323463365022524522422225442222112207434224/222/02222.240/332222041742224322613/3
@Chromosome_53127_1_0_1_0_0_1:0:0_0:0:0_dfe4/1
GTCGCCAATAAGGTATGTCGCCATATTCTTTTAATGAATGAGTGTGGGAACGGCGAGTCGGCATACGGGAATGTCGATGCTGAAAGGGACGCCATTTTCATCGATCATTTCGTAGTGACCCTGCATGGTGCCCAGCGGGGTTTCAATGAT
+
2322422256343322301222228061441422022233152211222351312321/522231220230377/25323222632263254623112212242422421344263424246233/57302412113632/122232232
@Chromosome_4972905_1_0_1_0_0_5:0:0_0:0:0_dfe5/1
TTCCGACTGCCTTCGAGCACACCCCGACACTCCTCCCTGATGGCTTCCGCCGGTGCTTTGGTGCCTTTGACGATGAGGACAAATTCATCGGCATAGCGGCAGCACGCCTCCGCGGGTTTCCACTGCCAGTTTTCTCTGACCGCCGTACTT
+
22312324223262242212543335412012231.23023224333232-22143224515222221451242742747212-2220022232222033700023622/2320442135026212432233122161301221224252
@Chromosome_4327486_1_0_1_0_0_2:0:0_0:0:0_dfe6/1
ACTTTGTCTTTTAATTCATAGTTAATACTATATCGGGTATTATACTTCTCCGAAATAAACTTCACTTTACCATTCAATAATACATTCAGTACATCTTGATCAAGGTGCGTGATTTTACTTACCCAATCTGGGTCACGCAACATTTCAATA
+
24512251//2134014-060461024222385322412330112130400302233124524013/2242225342201261233/02221,22/121365533362222224025223322542022135022322652464/21231
@Chromosome_705860_1_1_0_0_0_3:0:0_0:0:0_dfe7/1
CGGCATCGGCGCAAAAAACACATCGTCAACTAAACAACTTCGCGATTTTGCCGAGAGCATAACCTATAACCAGCACCGTTAAACTGATTTTGATAATGCTGGTAATGCTCTGTGGTTTTTCACCCACATCATTTTTTTCTTCATAGTTTT
+
443/22247323241213224304502302222131014232.4-122303020335/2.242232435222213332252202246/42324224422231002316/40242120211251122433317375204523/22200361
@Chromosome_1713723_1_1_0_0_0_3:0:0_0:0:0_dfe8/1
ATCGCAAAACGCATCGGGTATCGCAACAATGAAAGCAGCTGGATATTCGGCTCCTGTTTCGCCATTAATTGTATTTACTGGATTGCTGGCACTGGTTTTTTCCCCTTTCGGCGTTTATTCCGTCGGTATTGCGGCAATCACCGCGGCTAA
+
52332243255252522-272/521244324122272//261422230022341302124244663222130/5324323522223250122222334143272/3343.032761452235233233225/21/331102452502124
@Chromosome_3258886_1_0_1_0_0_2:0:0_0:0:0_dfe9/1
CTTCAACCATCAAATTCGCCACTTCACAGACGCGACGGATATTCCCTTTACGATCGGCATCGCTAAAACCGAGATCGCTGCATAATCCGTGGCGAACATTATCGCCATCCAGCAGATACGTACTGACGCCGAGTTTATGTAACGCCTCCT
+
22622243235223214/23551312312355013242322222222313422211/252342222222123123405333336253432222122224232423440231523120562224524242332122135432427222312
@Chromosome_497935_1_1_0_0_0_5:0:0_0:0:0_dfea/1
GCTGAAACGCATTTTTTTGCGAGGCGGCTTCAAGATTATTGCTGTTCCAGCGCATCGCCAATTTTGATTTTCGCCTCTTCCCCCAGGTTACTCATCAGAGCTTCAAAGACGATTTGTGCGTTGTTCTGGGTGATACCCTGCACCATCGCT
+
2322502323222313221222231525211232-22552.31232324/01340323223/133044022320124/343.43123212233.3012222264225223602532.4202202544123/3633322233121452226
@Chromosome_4216363_1_0_1_0_0_2:0:0_0:0:0_dfeb/1
TTATCCACGGGATTTTTATCTACTCTCTCTCCGTGGTTTTCGACAGCGCCTCGTACCTGAAAACCTTCGGTTTAACCGATGCCGATCTTTCACAATCTCTACTTTATAAAGTCGCTATTTTTGCCGTACTGGTGGCGATTGCGTCTGGCG
+
2425112321202250252533551612211214/335123221222144564205053142223036354525122632744182/224222220/6413430202026404320240222233313430414/226232022/22354
@Chromosome_4353082_1_0_1_0_0_4:0:0_0:0:0_dfec/1
GAGTGATCCAGTTGACTGGTGTTGCCAGCCGCTATGTCGGTTTTGTCGTCGCGCTGATATTGATCGTGCTGCGTCTGTTCCCGGCAGTGAGCGGTTTTGTACAACACATTCCAGAACCGGTTCTGGGCGGCGCAAGGCTTGTAATGTGTG
+
252324413331152452222232435423221514/212323220233242333222021432412443/34224440320243234424/2034/22032350220312216224322211222202535152343072222121142
@Chromosome_4504924_1_0_1_0_0_3:0:0_0:0:0_dfed/1
ATGGCGCGAAAACAACTGGCAAGAGCGGTGCCGCCACGAAACCGCTGGCTTAAAAAACGGATTGCTTGTTCGATGCCTTGTGGGCCTGAAAGCTCATAACGGACGATCTCGGTGGAAAATAGCAGAATATAGCAGCGCCGGTTTTCAGCG
+
421022241412621/1162124-12131220/3255131420622222222620221203322323251237234432224135243246-5342222343122232212/3035450335122//225563220433230/2/.0552
@Chromosome_3973010_1_1_0_0_0_6:0:0_0:0:0_dfee/1
TGAGTGGGGCGTAAATACGAAGCATCAGGCAAAAGATGTCGGATGCGGCGTTAATGCCTTATCCGATGGTTTAGCCTGAATTACGCCTTCGAATCCCGTAACTTGCGACTCAGCCAAATCCCGTGATGCGGTCGCTGACGCCATAACATC
+
222334222342631414224513026224122204513253255344212122317340.5/132334422531321322262.603022623422322445/3424222252122054126241725222261202225133203223
@Chromosome_2363670_1_0_1_0_0_3:1:0_0:0:0_dfef/1
TCAGTTGAAATATGCCAGCGATGTCGAAGGCCGTATTCAGCGGCGTATTGAAGCGACCCTGTCGCCTATAGTTGGTAACGGTAATATTCACGCCCAGGTCACGGCGGAACTGGACTTCGCCAGTAAAGAACAAACGGAAGAAAAGTATCG
+
12242712031054802413245133122230232332452132320/2243321325012272323542320222132430202034120222122522223422/4202422410353022/221/5122210223342214243520
@Chromosome_2618595_1_0_1_0_0_2:0:0_0:0:0_dff0/1
TAACGTCGGTCATTTGTATAAAGCACCGGAGACGTTGCAGAAGTTCTATCGCGAGAACGATCCGACCAACAGGATGAATCCGGGAATCGGTAAAACCAGTAAACGGAAAAACTGGCAGGAAGTGGAGTAAAAATTACGGATGACAGAGTA
+
222252224323/122332519212223220224244144522152/2444533631020351./51344312142334210221332254225012723421/012425225220322222242224222421222210227553001/
@Chromosome_2007487_1_0_1_0_0_2:0:0_0:0:0_dff1/1
TCCCCTTCAGTAAGTTTCGTCGCGCCAATGACCTCGCCGGTCTTAACAATTTGCACATTCCCGTCGCTCATCAAGTTTTTCGCATCAGATCCCATGATTTATTCCTTTGCTGCATCTGTGTGCCTTTATTGCTACCTAAGTGTAAAGGCT
+
132424432432203213022054252226225232332223/2140424341333522242422526203434043042.34325434361323320213125224043//06223024422222213226220240/222352/3622
@Chromosome_748305_1_1_0_0_0_2:0:0_0:0:0_dff2/1
ATTCTCAGTGCGGTCATTTTCCACGCCTTGATTATCGTCTTTTTGATTCCTCTGGCGTTAAAAGGCGTGAGTTATAAACCGCTTACCGCTTCTGCCATGTTGCGCCGTAACTTATGGATTTACGGTCTGGGTGGGCTGCTGGTGCCATTT
+
2232514230222211421/2464323.23403325332313233321211216445442045242122/21222323/5232463243-21231526/101214432222232224612222142562311222333205232421312
@Chromosome_2010807_1_0_1_0_0_1:0:0_0:0:0_dff3/1
AACTTCCTGATGCGCGAAGTTTTCATCCGCCAGCCATTTTTTCCACGCATACTCAGCCAGACTCTCCGCCCAGTCCGTATATCCTTCCTCAATCAGTGCATGATGAATATCGGCATAACTACCGCCGCGTGGGAAATGGCGCAGGAACCA
+
6254337325003222.260522112531222242142212/22/35205433.11223232222653242225412322124223120262220450331252322222432210024/521225544023248224232523222/24
@Chromosome_2296925_1_1_0_0_0_3:0:0_0:0:0_dff4/1
TTCCAGTAGAGGCCAGAAAGAGCCATCATCAAGCCCGAGATCGCGACGTTCGGTTGCGAGCATAATGAGATCGGCATATTTCACTGGCGTGCTCATAACAGGAGGTAACCCGTATTTCTCACGGATTACGGCGTCTATTTTTACTTCCAT
+
526233020343063222032323535225413122235333233214524220610220202622120232143.42223032263233242342422262117270412112/1/222522/43542541.012236226213/2222
@Chromosome_3691606_1_1_0_0_0_5:0:0_0:0:0_dff5/1
CAACCTCTACATCCTGTTCAACTTCGTTACGTTCACGACGACGGCGCTCCGTCTCCTGAGTCAGTTTGGTTAAACGTTCAACGTCAAAGGCATTGTTCGGATTGAAATGTTCTTTCGAGGTCTGGTTAAAGTTGGTAAGTGAAACGCTTT
+
52422/40242240212203321123252113254444423143215440422232234234344271234623125544433341245213531315121220327233.44435423124022351222/421232102122332244
@Chromosome_1984767_1_0_1_0_0_4:0:0_0:0:0_dff6/1
GCAATTAGCTGCGTACTCTACTCCGCCGTCGCAGCACCGTTTAAGTCGTTGTCACTGCTGATGCGCACGCTGGTGTTACTTTCGCTATTCATCTTTGTGGTCAAATTAGGCCTGATGGTCCAGACTAGCGATCTGCGGCAATTTTTACTG
+
21223122/244032122202/133222221/2/2232421222525432025232322132327452/25/1422534312262424322232220222322248220222112242344523224226221231226322/4213232
@Chromosome_5215043_1_1_0_0_0_2:0:0_0:0:0_dff7/1
AACGCCAGTAGACTGTCTTTATCAGTCTCGGTCAGTAGTAATTTAAAACCTTTCTCGCCGGACTCATAAGGATTGAGCAAATAATAATTACGCATTTTCATTGCTGAAAAGCCATCAAAAACTTCGTCTTCGCCAAGATGGCGCGATAAA
+
/4111222525232222/242262211502326355222222223512342243222225233.12312256324012215234022333215102334005133/022124041/3233222652*202214439/2200225401225
@Chromosome_3132900_1_0_1_0_0_2:0:0_0:0:0_dff8/1
ATAGTTCGGCGCTTTACCACCGCGCAGGATGACATGCCCGTCCGGATTCCCCTGAGTTTGTAGCAACGCAACCTGCACTGCCTGGTTAATGCCAACAAAACGGTGCGGCTGGGCGGCGGCGCGCATAGCGTTAATTGCTGTGGCCAGACT
+
122335223215240454322446324223221324.2222222235451154213722443223220554/106242415422254412124/25254024224024223272222223/20322222633329034302253331321
@Chromosome_4191853_1_0_1_0_0_5:0:0_0:0:0_dff9/1
AGTTTGTCATCAATAGCGAGCCGCCCTTGATCGCAAAGAATATTATCCAGCCGAAACGACCATGCCGACGGCCTTGCATTCGCGTCTTTGTTATCATCGATGGCGAGATTAAACGTCCAGTTATTGTTCTTTTCGGAGAGGCGAATCAGG
+
100215024312420121434532300.42251242233303422023-1223232/003/420252025042232313132/2236323.422222534141512.2222//0241221262032521202623542261001324432
@Chromosome_4693914_1_0_1_0_0_2:0:0_0:0:0_dffa/1
GGAAATTGTTTGCTACTGCGCCACCATCCACGCGCAGGGCGTGCATACGGATACCAGAGTCGGCCTTCATCGCTTCCAGCACGTCACGCGTCTGATAAGCAATAGACTCCAGCGTCGCGCGTATAATGTGGTTAGCGTTCACCCCACGAG
+
3/3/2272201312/4432350423233421443333673223202/21341262218243212034622234254622203612244/312003/2223421212/123223152422/53//23032350323220420432221064
@Chromosome_3097918_1_0_1_0_0_3:0:0_0:0:0_dffb/1
ATCGCCGCCATAACATTTAGCCAGTACGTTTTTACGCAGCTGTTTCACGGTGGATCGAGCAATAATGTGCGTACCAATCGCCGCCTGAATGGCGATATCAAACTGCTGGAGTGGGATCAGATCTTTCATCTTCTCCACCAACTCGCGACC
+
1243402202642334014316064123321323033245120324222332603324/613403211233313033323243322223642313052556310222443421322/24221233342/2/20234-2242223434222
@rand_0_0_0_0_1_1_0:0:0_0:0:0_b2b/1
TATTTAGCTCAAGGGCCCCAAATTGCAGCAATGAGGAGTCTTGCGCTTCGTGGCATGTTGACAGTGGCTTAAGGAGTACCATTTACATGGAGGCGCCTCGCATCCTTTACTAGCACTGAGTTGGGTAAATCCAGGTTGACTTAAATAGCC
+
52214223106001312112242502233211823252-4525242244/32212122515250343344022424221332422651322215333236633472220322224220244442234022532.2123341223282122
@Chromosome_3854033_1_0_1_0_0_8:0:0_0:0:0_dffd/1
TAGCGGACGTTCAGGTTCAGGTAAATCTGTCGCCCGGCGTGCGCTGGAAGATATGGGTTGTTACTGCGTGGATAACCTTCCCGTAGAGTTGTTACCCGATCTGGCTCGCTCCCTTGCCGATCGCTAGATTTCTGCCGCCGTCAGCATTGA
+
122.32212131233524202032424213133730243222232222662132042214424212313//22254551242/0003223330321031223200132260133223311/53262426112.304/3121326223311
@Chromosome_2316831_1_1_0_0_0_4:0:0_0:0:0_dffe/1
AGATCGAATGCCAGTTGCTGATGGTGCTGTAGGAAAACATCCCGGAACAGGAGTCGCGTCCAAAACGTGAAAACCAGAGTTTGCTTAATGGACCTCAGCTCGATACCAGCAAAGCCCGTGTGGTAGCCAGTCAGGATCAGGTGGACGATT
+
24233212322.05232662322522224312223243236421104207232122441424220/2265322242222231.24032213232464432222/436612221262432225241144320420/431272423103133
@Chromosome_5203185_1_0_1_0_0_2:0:0_0:0:0_dfff/1
TAGCCCCCGCGCCACCCGCCCCGCGAAATGAGGTGGTGGCTCCGTTCGCACCAGGCAGTTGCCCAAACGATCCGTTAAGAACGGAAAAATCAAAAACGCGCCACCAGCTGTCTGTTCCGGAAAAAACACCGGAAAAAAAGATTTTGGTGA
+
33022/31.32224225222/25222133132142340243/1261124202231222262131211526432134526622630232022232331242422233414522506022/12424625222230/2444040445647022
@Chromosome_3636706_1_0_1_0_0_1:0:0_0:0:0_e000/1
GCCGATAATCGCGCCAATCAAGGTGTGCGAACTGGAGGCCGGTAAACCGAAGAACCACGTCCCCAGGTTCCATATAATCGCTGCCAGCAGCATGGAAAAGACCATCGCCAGACCGTGGGTTGACCCCATATTCAGCAACAAATCGGTTGG
+
122242/4235222302443233121112143/2124332/2212346/0360321114234311335222225442.2105102232242221122334422222232412372342+8422324/04541220441254223423252
@Chromosome_1942462_1_1_0_0_0_0:0:0_0:0:0_e001/1
GACGGTTCAGTACATTATCATGTGTATGCGTTTTGCGCGCATACAGGAAAACCAGCAGCCCCGGCGCATACAGAACAACGGATAACAGCAAGTGCATTGGACCAGAGGCGTACAATAACCATAAGCCATAAATGCAGGCACCGACACCTA
+
22323333/2652424032313422.0274223122301153331321710125224524512502243401332231432212523241264222321423320123432/24/23322474222331182231522530223232356
@Chromosome_1747243_1_1_0_0_0_7:0:0_0:0:0_e002/1
CACCACATACGGTAGATTTCGCTGCTCCACCCCGTGCCCATTTTCATAACGGCTAAAATGAAAATTGGTCAGCGTTAGCTTGCCACCGTCCGGCAAGTGGCGGCACATTAGCAAATGATGGCGAAAATGCGACTGCGGCCAGTGCGCCCA
+
140622520/432523224125335.44423/547202232246223312341132431142-223/2323521222242311224344144251206532022050422332362132133.434212224212641212462213743
@Chromosome_2297561_1_1_0_0_0_1:0:0_0:0:0_e003/1
ATGGTATCGATCAGCAGTCGGCGGCGAGTATTTTCTGCAAAGTGGCGGCGTCCGGTTTCTTTGTGGTAAAACTCGTTTTTTCCGACGACCCACATCCGCTTTGTCTGGTGCAGTTTTTTTACCTCCGGACCGTCTCGGGTGATAACAATT
+
31320243254234652122614333211122222232125323327422622423352222-631/405024221/24//310302423550352231/252420533122.5/16/241320242.1338035223232425623231
@rand_0_0_0_0_1_1_0:0:0_0:0:0_b2c/1
TTATTAGACCCTCCAGAGGAGGGCCTTATGCGCAACCTCGTCGAAAGCACTTGCCACTGGACCATGCCTTATCCGTAAAAATACACACTAACATATATCTTTCGCGTCTCCAACACTCCCACTCGCCTTATACTAGCTCCCGTCCGAGAT
+
12325212232422223/52452143231/23532454252415222822234334.522331312462163223525062221/25412264222224251132221222442222302451431322122525232224125242024
@Chromosome_2579473_1_1_0_0_0_5:0:0_0:0:0_e005/1
TCGTGGCGCTCAAGAAAATGCTCGACGAGCTGCACGAAGGCGCTGCAGTGTTACAACAGATTGCTGCTATCCGTGGCGCGGTAAACGGTCTGATGCGGGAAGTGATTAAACGTCATCTGACGGAACACATCTTTCACCAGGGGGATGAGC
+
33/4021130003420121351232225533021324226.2232332221/2212142232201333515552224420522023211441124241220412.432/.326202131141211/2204335224332263.7240222
@Chromosome_28795_1_1_0_0_0_1:0:0_0:0:0_e006/1
GCATCGTCAATCAAAAACGCGCGTTTGCCCATACGCTGGGCCAGCTCCGCCAGACGGTTGGAGTTGGAGGAGTTTTTCGAACCGACCACCAACACAACTTCCGCCTGTTCTGCCAGGGCGCGTACCGCTTCCTGACGGTTAGTGGTGGCG
+
2223222341313252532300216242300/4046221131345025142433443533622452221/,2627/24113226223322322412232322304040/2226232324220022232/122/-231/5012.32012/3
@rand_0_0_0_0_1_1_0:0:0_0:0:0_b2d/1
CTCGTCCCATCGGTTTCGCTGCAGCAGACTATTAAGCGGACCATCCATAATACAGTAAGTCAGGGAAGCTCTCGCATGCATAATAGGTCGTCCTCAGAGCAAAAAGCTAGTAACGAGGTCAGGATGAGAGTGATGTGTCTTTGTGATTCG
+
021723554222322/4143404323233524222343323222.2202232/5122362424111222.22452322335233351455351222222302102564445241434300331263020420654206221516322322
@Chromosome_4214759_1_1_0_0_0_4:0:0_0:0:0_e008/1
TTTTTCGTAAGAATAATGCAACGGTTGCAAGCCGATAATATTCTGCGGAATGCGCAGCACAGAGTGAGTAAGTGATGGATTCCGGAACAGATAAACAGTCTTAGAATCAGCGTCAAGCCGGAAGGGTTCCGGTGAGGCGCAATGTTGCGG
+
2/255221466034220243/4.220173413202233013533110:2322240223522222122510623322/11435103-2214044642/42362132022131225325441265445222222702/33102222125125
@Chromosome_2378999_1_0_1_0_0_2:0:0_0:0:0_e009/1
AAGTCATACCCTAATACACCGGCGGTTTTCTTCGCCGCCAGTTTGCCCATCACGGAGATATCGTCCAGCAGTGTGGCGATATCATCGAGCAACGTCAGTAAACTACTCCCGGCCAAAAGCACTCCCTCTCATTTTTATTGTTGAAGGGTG
+
02-3011/1330112540034247125244211222140233144033/02254//43/42227132042416172/3421235/227233306033047263.4231401323342351263202232/2322323521244214233/
@Chromosome_4278796_1_0_1_0_0_3:0:0_0:0:0_e00a/1
TATGTTGGCTGGCGTTTTCACGTCCTGGTAACTGGATCAGATGCTCGCGCAGGGCATCAATTCGCCGACCTTCGGTTGCTGCGGTGATAAACAGTTTTGCCTCAGCAAAACCGTATTCCCGCAGCACCTCCTTTACCTGGCGTTCAACCT
+
513252231211222641255242232666253240220222623012422213022442223433626312.3423223234/230043130422131632234231312325231220422/02224103321533./335104.322
@Chromosome_4199637_1_0_1_0_0_0:0:0_0:0:0_e00b/1
AACGAGCGACTTACGCGCAAATTGTCTCCCCCCGGAAATCCCAGATTGCCGCCCGAGTATACCCGATCGCAGCGGCATTAAGAGAGGCGCTATCTGAAAACTTACCAGTCGGCGTAAGGTATCAGCGGCTGCGGCGGTAAATCCATGTCA
+
33230442623220242314444233423112124233421322,3/2/31220235105502173/4434/2143/11322723242235433233222512243332262334712312231321/2375422214201601/05/11
@Chromosome_1946860_1_0_1_0_0_5:1:0_0:0:0_e00c/1
CGTTATAAACAACAGGCGCAGCCGCTTCGTTTGATCATTCCACGGCTGCACCTGTATGTTGCGGATTAACGCCCGGCTTTCGTACTGCCGACCATCAGTTCTGGCCGTACCCCGCTATCAAACTCGGCTTCGCTAAAATACCCCAGCCCA
+
23022324.224262223123642525320442211.2123230441223323221031233222360203332443002322261221742233422/222204006542407-240221/23245332252242452122200/4224
@Chromosome_3170515_1_0_1_0_0_3:0:0_0:0:0_e00d/1
CCGGAGCATAACCAGATTGTTAACCATCTGATTTAACCCATTCCCCACCCGGCAATGCCGTTTTTGCGCGTGCATCTCACCCGAATGATCGATGGCAGCGTCACCGTCGGGCCAAACGCGGTGCTGGCTTTCAAACGCGAAGGCTATCGC
+
623262603336122223235116226422121323514342/3232232232147223.5222202320355132003462032354.535132211322/23122232332223420/142323220222214201222065332234
@Chromosome_462206_1_1_0_0_0_1:1:0_0:0:0_e00e/1
CAGCGTCTGGGTCAAGGACACGTTAAAGATTTCGTAAGGCGTACCGCGACGGATCTTGCGGAAGTTTTCACGAATGCGGTCCGATACCACGATACTGTCGTTAAGCGAGTAACCGATAACCGACATCAACGATACCACAATGGTCAGGTC
+
12152223532-25251224232024632324/422204225330255/123322020222262032233221223614125021.2622240234324213222622312313523351231504333204223212444404224233
@Chromosome_912122_1_1_0_0_0_6:0:0_0:0:0_e00f/1
TGCAGCCCACCACAACGCACTTATTAAGTGCATCCATCTGCTATCTCCAGCTGATTAAGTAAATTTTTTGTATCCCCATCATCACACAATCGTTACATAAAGATTGTATTTTCATCATGTTTTAAGCTAAATAATCACTGTGTTGAGTGC
+
14214/31522234/40023324030522422242213222023322224211242422202450314262122030324-442222225243225612223552134421222.41342010025114343352322333413202231
@Chromosome_4040272_1_1_0_0_0_5:0:0_0:0:0_e010/1
AAATGGACGAATTTATGCCGATGATGTTGATTGATTTCTCGCAGAATACGCTGTGCGCGATGCGGTTCCAGCTCCGGCAGCATATTGAGTTGAATCAGCTGGCGAAGTTGTTGCGCCATCGCTTCGCCTTCGATGACAAAATGGCTGATA
+
322.301224107231/14-4224222114643631/231512425411057505322/2024031142450602232222222/22/23356223223433032325020114123362350340245232223322272220102362
@rand_0_0_0_0_1_1_0:0:0_0:0:0_b2e/1
CATAGTGGAGGATTACAATCGGATCGTTCGTGTTTTCAACAGAGCAGCGAGCTTGGAGGAATCCTTTGCGTGTGTTAGTTGGGAACTCTATTCGTGACTACATTTCCACCGTCTATCTTATAAAACAATTTTTTAAGGCGAATTAGACAA
+
123200230242540342003321332325232332/225331/21204532242122000//35315124144263272232506233555.1543222205014233232264263336320242.3222123523242254822451
@Chromosome_2061868_1_1_0_0_0_4:0:0_0:0:0_e012/1
TTCAGAGGTGTATTCACTCAGCGAGGCACACCCGTCAGCAGTGCGATGCGCCAGCATTGCTGCAAATACGGAGGCCGGGGAGTCGTAATACGCCAGCAGTGATTCGCCGTGCGGTGTCAGGTAGTGCAACGCCGGTCCGTGTGGTGTGAA
+
15126/2130220221213643.20541221103.220-43322/2424332342654013212222421232.2373720021-264242142233124406034124/4343033111222125232316220235131222321023
@Chromosome_67450_1_0_1_0_0_3:0:0_0:0:0_e013/1
TTGGCAGATCCGGTTGCGCTTTCCACAGCGCATTCGCCACCGGCAGTTTCGGCAGGGAGTGCGGTGTTTTCTCCGTGTCGATACAGTTAACCAGCAGACGGTAACGATCGCCGAGATCAATCAGGCTGGCGTCAATCGCTGAACCGGTTT
+
121322311226222212552223231/22242224442362223021224440430401340.52222312543512223032226224222422224722643342327352322322421202221524443462444332520222
@Chromosome_1097087_1_0_1_0_0_5:0:0_0:0:0_e014/1
AATTTTGGTGGCTTGGTTAGCCGGACCTTTCGGATACAGTCGATATAAATAGCGGCTGTTACCTTTTTCTTCGCCAAATTTATTCGCCATCGCTTTTACCAGCATACGAATTGCCGGAGAAGTATTGAATTCCAGAGAGAAATCACGAAC
+
0222343224661233110512/315432231225222111542323222221204142142/112615122260152221320424433423.504531./16221111533/21223121/2/43/2241241612323136430372
@Chromosome_1969835_1_1_0_0_0_3:0:0_0:0:0_e015/1
CACCCGCGCCAGAGCGGCAGCAATCGCATCTTTAGCTTTGGCTGCAGGTCGAACGGCTGCGCTCTTATGTCGTTCAAGGCGAGCCGCTTTTTCGCGCTCCAGACGAGCCTGGCGCCCTTCGAAACGCGCTTTGGCTTCTGCGGCGCGCTT
+
21211335222132224252312424253.2223452423220112637225223122642233212425240532422/244/42220232745/022351/221221/4223324616234423131423602245211302122351
@Chromosome_33248_1_1_0_0_0_2:0:0_0:0:0_e016/1
TCCATCTCGTACTCTTTCCAGCCGATCAGCGACTCATCAATCAACAGCTCTTTGGTTGGGGAGAGATCCAGACCGCGGGCGCAAATTTCTCCAAACTCTTCGCGGTTATAAGCGATACCGCCGCCGCTACCGCCCATGGTAAAGGATGGG
+
/2423240433163232/21253550222411124116221462213213212551142235202422434205552464234304/3314323231012332202422/2221207220221222232225224123130012224144
@Chromosome_1600370_1_0_1_0_0_2:0:0_0:0:0_e017/1
AAGTTAGCGACCAGGTTAACGCTCTTCAGATTCGCGGCGGTTAAAATGGCGACGAAGGTTACCACCCACACCCACGGCGGCACTTCCGGGAAGAGGGCGGAGAGGTAGATTTTCGCCAACAAAACGTTGATCATTGGCAAAAAGAGATAA
+
4720201232222434532354432242222112222551732242352343013245011124432032532302224272223214.2-/5103212011133105204522334232425251112/02112542302232325231
@Chromosome_1453018_1_0_1_0_0_3:0:0_0:0:0_e018/1
GGTGAATTTAGTGGCTGTTAGTGTTGAGCTATGCCCAATAATGATGCCGTCATCGTTACTCTTAATGTTGCTGCCTGTGCCTAAGTAAGCATGGGTATAGTCACCAATTAAGTTAATGCCGATGGCAGAGGTTTGACCAACAACATCTAC
+
2.242402.22232222123.52221530123345327032404162213/73232341/2130/7232003521202022/20/22/33026110121503224312/1622132330100132342214243330/442232032234
@Chromosome_3068717_1_0_1_0_0_7:0:0_0:0:0_e019/1
GAATGGGTAAAGATAAGAACGCGCACCCGACGAACGTTGATGCCGCACAACTGCGTCGCCGTAGCATTACCGCCAACGGCAAAAACCGTGCGACCGAAGGCGGTTTTGCGGCTGATGAACACAAACAGCGCATAGAACACAATCATGATC
+
332322223332334232262232232220.3152242422515223263327412231214222213112250240412622324362/22214222034221524285222332526212333332421514421241512/223203
@rand_0_0_0_0_1_1_0:0:0_0:0:0_b2f/1
ATATGCGGATTTCCCGCGCCTATTAACCCGGCAATAACAATAAGCCGACTTCCCTTTAGAAAGATCCGAGTGTTCCTCCCGCTTTTGACCGCTGTCCGGTGATAGGTGCAATGTTTGCAGGTAGGTCCCACACTTTATGAAAGATACGAT
+
3552343812542020632223131455.3112417513222310/03623212422321002325/122112222131532333234511521231220///3022241212243542402532224121144222343221230/022
@Chromosome_2701522_1_0_1_0_0_0:0:0_0:0:0_e01b/1
CGGTGGTGAGTGGATGAAACCCCGCTTTCAACGGTTGAATACCGTGATAAAACAGCCGCGATTCACCGCCCCATACCACCACATCGCCATGTTCCAACAACAAACGTTTGAGCGGATCATTACGTTTCAGGCCACCAAATTGAAAAATTG
+
24265322224/232/211.622323031265022520302025523021226300/122011302332552221244142302132225150223323.6225.21453516722220323232201232112724521/522432233
@Chromosome_1040135_1_1_0_0_0_1:0:0_0:0:0_e01c/1
TTAGCCTGCAATTTGTCGCCTGCCGCTTCCAGCGTATCCTGCAATTCACGCAGCGTTCCGGAAGTTTCCGAAAGCAACAATTCACAGCTGGAAATCGCCGCCCGCCAGTCTTTGTTCAGCAAGTGGGCGATATCGTCCTTCACCTGCTGC
+
14030640/222210150352124242;412/522114322122/414174/5.3633562416343142/052652333222222123030322312434354223411245302342232222423/523653233132322434544
@Chromosome_5244679_1_0_1_0_0_2:1:0_0:0:0_e01d/1
CACAGCCACGAGCGCTGTCGACTTTAATCAACGGCGCATAATCTGCCAGCATCTGCTCGGCGCTGCGCACGCCGCTGCGGTTCTCGCCAACGACAAAAATATCTGTCACCACTGGCAGCAGAGAAAGTAAATTCATCAACTGGAACTGGG
+
4.25312333253522402052521205235443020//331022134421222202412545422163542302510141426500222202222.64032032323132422526252752/123332721/0141231132333223
@Chromosome_3011159_1_1_0_0_0_5:0:0_0:0:0_e01e/1
GGAAGATGTGCGGCGTTTCTTGCTGAGGCGGCTCGACAGAGAAATGCGCACGCTATTTATGACGTTCGATCAGTTCGATCGTGCGTCGATTACCGCGCAACGTAAGCTGACCATTCCGTTTGTGAAAGAAATTCTGAAGTTCTAGATAAG
+
1421/42332333238210203334321322524344215233113-2230235222422433013223.22244534300125.42622222222326020222313223220322240344422203634501332452342233552
@Chromosome_3093195_1_1_0_0_0_3:0:0_0:0:0_e01f/1
TGGAAAACGCACCACCAGCCCGTGCGTTTTCTGGCGAAGCGTTTTGCTGTGAAAGACGCCGCAGCAAAAGCGTTTGGCACCGGGATCCGCAATGGTCTGGCGTTTAAGCAATTTGAAGTATTCAATGATGAGCTCGGCAAACCACGGCTA
+
2214224223246123512321642602282//42224/2125233622211823332321234442344323000423314235044620323432004152/3230212322421202232322351523325230223202242331
@Chromosome_4477174_1_1_0_0_0_0:0:0_0:0:0_e020/1
ATTCTTGAACATGCTTCAATTAACGATAGTGATGAATCATTACAACAAGCAGTAAAACAAAATTACCCGCAAGCATGGCAATGTGCGGAACGGATCGCCATTTTTATTGGTTTGCAGTATCAACGTAAAATTTCACCCGCAGAGATTATG
+
0102311/421222222.3/3462252241344.2420022112115518204100/346352123226440214300450220221242340321/01120014201222223312113361142022242355320213240142/22
@Chromosome_653911_1_1_0_0_0_6:0:0_0:0:0_e021/1
CCCCAAGATGCAGCGGCAGGCAGACGCCGCGTACGTTGCCTTCAGACACCGGGCGATGATGGGTGGCGTTAAGTTCCGTACCCACCACACACTGCCAGTCACGGGTCAGCATAAATCCGGCCATCGATCCCAGCGTTTCAGCCAGCACCG
+
3233232300121442325321524543.247404241462021212034421242/2-232244020231201211322333242222125172232402522235333022172203302204534122241244132262/531243
@Chromosome_140525_1_1_0_0_0_4:0:0_0:0:0_e022/1
TGGCGATGTGAAGCAGCCGAACGATCCGGGCGAAATCACCAATGAAGTGACGCCGATTAAAGAGGGCGTCACCCTTTACCTGTGTACCGCTCACCAGCGCCTGTTTGCGCTCGAGGCCGCCAGCGGCAAAGATAAATGGCATTACGATCC
+
012324524002226041.24/3222203141623454221382052433222422230225224242224302233602042332314454023311523322213/52+2136610,/422327233422212/00111244214202
@Chromosome_2245251_1_1_0_0_0_5:0:0_0:0:0_e023/1
AATAAGGTCATATAAAGCCGCCTGGCCATTTACATCCACGCCTTGAGTGGGTTCATCCAGCACTAATAATTCCGGGCGAATTAACAATGCTCGCGCTAATAGTAAACGCTGCGTTTCGCCACCAGAGAGCTTTTGCATCGGTGCGTTAAT
+
221012522005033554222411332244223362116314222032421144/234742248,4222421232/231203320/3326624222023204233216222033223233221021462432/0222214531334/423
@Chromosome_3208309_1_0_1_0_0_0:0:0_0:0:0_e024/1
CGCACTCATCACCGTCGCCGTTATCGCCTGGTGTGCGCAACTGGCCTTAGGCGGCTGGCAAATTTCTCGTTTTAACCGTGCCTTCGACACACTATGCCAGCAAGGGCGGGTTGGCGTGGGCCGTTCCAGCGGGCGCTTTAAACCGCGGGT
+
3123302126003/32330410242/22154932321142220348210425235463344352142222322/33412342631/2232323232313323422220231142332237443220321222223051223123340344
@Chromosome_2028865_1_0_1_0_0_2:0:0_0:0:0_e025/1
CAGGTATCCCCAGCAAACTGAATTGGCTTAGCGGCACCTTTGGCATTGCCAAGCAGACCAACGGCTTTTTTACGCATCGCATAGATACGTTCAACACCCGCCAGCTCGCGGCACACCTGCCAGCCAATCACACCTGCCTGTTGGCTGGCA
+
02447041325-426335240035412222221432241020224223162122241123442323361222312323332143222052222221/012222222142223523.3235222453332258644251245054232421
@Chromosome_1581403_1_1_0_0_0_1:0:0_0:0:0_e026/1
TAGCAATGGTTAACGTTCGCCGACGCGGTCACAGCAAACCAACGGCCAGCAGTGCCCAACTGGCAGCAAACATCGTGTGACCGGAAGGAAAGGCAAACCCCGTCTCTTTCTGCCAGTGTGAACGCAAATATTGTGGGATATTTTTCTCTT
+
502222622434551423/2122122232/33314213224143153532230212032/12221233056422/6224.10332202242324311233232252/62422154144252234252231202024245211445220/0
@Chromosome_1005705_1_0_1_0_0_2:0:0_0:0:0_e027/1
GGCGCTTGCAAAACTTACGACGTGGAAGTATGGATCCCGGCACAGAACACCTACCGCGAGATCTCTTCCGGCTCCAACGTTTGGGATTTCCAGGCGCGTCGTATGCAGGCTCGTTGCCGCAGCAAGTCGGACAAGAAAACCCGTCTGGTT
+
31410/3322211820662220215221131312222203324215445222221304732224241223211.2232422/2133202.102134/322313426224102/223200125.52232122525252233.223222220
@Chromosome_4844358_1_0_1_0_0_2:0:0_0:0:0_e028/1
AGCAAATCTGCTTTCGAGTTGTACGGTAAAACGTACATAATTGGACGAGAAGTATCCAGCCCCAGTTCCGGGGCAGGATCTGCCGGAATAGACTTGCTTTTTACCGGGATGCTTAATGGTAAATTCAGTAATTGGTAGTAAATTCGTGGC
+
223251333324341022224643323614133223412202632225332222435.242200332222471123214512222222/51421023625433421.52/2322341642442252144440534313325322262210
@Chromosome_4985868_1_1_0_0_0_1:0:0_0:0:0_e029/1
GCGCTCTTTCTGCTGCATTATTATCTACCTCAGCCAGGCCATCATCACAGAAGTTGCACAACGCAGCCCAGTGCTTCCTGATATACCGGAACGCATCTCCCAGACGACATTTCTTCGATAAGGTGTGTTCTTTCTCCTGCATCAGCTTAT
+
354222215222242135232103212452233232/2233232363055411254.6253222202162221350/5232342242122113523223421/43322332.2522-11525122202302121250222.423022221
@Chromosome_1317546_1_0_1_0_0_3:0:0_0:0:0_e02a/1
TAACAACGCGACCGCTCATGAGTACTAATACAAAATTTGTATTACAGAAACAGGGCGCAAGCCCTGTTTTTTTTCGGGAGAAGAATATGAATGCGTTATTACTCCTTGCGGCACTTTCCAGCCAGATAACCTTTAATACGACCCAGCAAG
+
522242314321222220232354522302622144222141140612322363/53123-222241232445506452222234/52073122.4022422022132322323354/21224235424/18124203004142252240
@Chromosome_442151_1_1_0_0_0_1:0:0_0:0:0_e02b/1
GGCCGCCGACAATTCGTTATCATGCCCGCTAAATTTAACGACAAGGCCGTGGAAATTATCATGCTGTGGTTCAAAAAGTTAATGGTTTACCGTCTTAGCCGCGAGATTTCGCTGCGTGCAGAAGAGATGGAAAAACAGCTAGCCTCGATG
+
336214233202320061251324151142214242213230221111442422235320323323222422253322041627212723222762252021220120222132423212362153121012252432221413420324
@Chromosome_3583626_1_1_0_0_0_4:0:0_0:0:0_e02c/1
AGAAATACTCATCCACAGACAGGGCCCGGTCATCGGCTTTAATCAGCCACAGCACCAGGTCCAGTTCAGGCAGAACGTCACGGTACAGGGCTCCATACTCTGCATCCCTGTCCCGGCTCTCGCCCACCCCGAGCAGGTAAGTGATAACCA
+
42322235202342465263522421422522002332225415042220353324326223223222241243453200/13220024232222272242351/3222236117212523252234326//231333521247004320
@rand_0_0_0_0_1_1_0:0:0_0:0:0_b30/1
CATAAGAGTGTAGAACGTACGGACCTAGCTCCTCACAAGAGCTACCTTGATTGGCGTCGACTCGTCCCAACCGGCGCGGTAACTTGGCTCAAAAATGATCGACCCATTTCTGAATTAACCTTTGATCGGGCTCGCGGAATTCATTTCAGT
+
2623106322253523163625222322322352322622522204141222323224-333544231222255632213/43.171235262122252105332223422210/52023533343012341224022420334/20522
@Chromosome_1355203_1_0_1_0_0_4:0:0_0:0:0_e02e/1
ACGATGCTTGCGACGATCCTGTCGACGTTCCGGTTTCGCTTCTGCTTTCGGTGCTGGTTGCTCGGTCGGTTTGCTTTCTTCACCACCGCTGAACAGCGCTTTCAGTGCGCCGAAGAAGCGGCTCAACAGCCCTGGTTGTGCAGGAGCTGC
+
4240105111022/10244221252224251523262424212323122440523/2354124223332161322023024.223131422223.23233223553120205222432343.4252/33.44522102124202200121
@Chromosome_4512757_1_1_0_0_0_2:0:0_0:0:0_e02f/1
GTGGAGACCACCAGCGCGATGGTGTCTTTTGCCATCGCATTCGCACTGACGGTGGCGCTTAGCGCAACCGCGGAAACCAGGGTAGCCAGTTTTTTCATGTTCATATTCAAGATGTCCTGTAGTCGTTATTACTGCTTTTAGTTGTCTACC
+
22212032323305332221521/522257273313162132555.1223422423022112251222312136226426244354332421241122751222122/13/330242304154522322520464142425252322221
@Chromosome_4548319_1_1_0_0_0_2:1:0_0:0:0_e030/1
TGATTAGCAAAAGCGATATTCACATCGCGGAAGCTGTTTTCGGTGAGCTTACACATTTCCGCCGTCCGCGAGTTAGTGACTACACACTCACCTTCGAGGAAAATTTTGTGCAGTTCGCTGGCGCGGGTCGAACAAACCGGCGTCATACCA
+
33211331622432212122522006343302433404411263111422322242-114232453222224164531343542221213332231102342415222512222311544234225253232242422242422021212
@Chromosome_3757730_1_0_1_0_0_4:0:0_0:0:0_e031/1
TATGCCTCCCTACGTGTGCTTAACCAGGAAGTGCTGGCCCCAGGTGCCGCCTTTCAGCCGCTAACCTATCCCAAATTCGATATTTTAAATGTGATTCTGGATGGAGAAGCAGAGTATCGCGACAGCGAAGGCCATCATGTTCAGGCCAGC
+
43244532.23302112/32301232253222422022212226222322225332622.23211211202221221041212425263442320022633120/524122/24113251801242231422224134320322226224
@Chromosome_1085222_1_1_0_0_0_1:0:1_0:0:0_e032/1
CCAGCCATTTACCAGCACGGGTTCATTTTCGAGCGAGAGCAACACATCGACGGCTTCCTGGGCGGCACTGGCTTCTATGTAACGGGTGATTAACTCCCCTCCGCGATGCTTCTTCACCAGATACTTCCATATTCCAACCGCTTTCAAGAT
+
1133212342-31232224206502311/451422/222/32223356023433322222354233223062141222424222522.2172234232222625222402221611/213222113221333421331221122112026
@Chromosome_2320670_1_0_1_0_0_0:0:0_0:0:0_e033/1
CATTACGACCATATACCGCAATCGGACGCGCCAGATTACCCGCAGCAATGCTGTCAAAATGGCTACCGATAATGGCCAGTGGTTGAACAATCATCTTGCGCGTCCACCACAGCGCACTGCTGATGTAGATCGCCGCAACAATAATCATGC
+
2234/--243222233312/2/41022/02222222223213401352132222111624112241125354003222240454336412/31232322352132105024221424422053341300144242503231325342451
@Chromosome_3659572_1_1_0_0_0_3:0:0_0:0:0_e034/1
TGGGTGATCGCAACGCTTTCCAGCACCAGATCGCCAAAATCCTGACAATCACAAACCGGATCATAATCCAGCCAGCCAATATTGCCCGGCAGCGTAAGATTGTCGTTCCGGGTAAGCGCCTGTTGAATACGCGCAGAAGTTATCGCCCGC
+
112243530023421212723423273111253022427124224222321174311/2040763322210144224242231230313242423222642324011134135121424121/2141/2222034342421012014241
@Chromosome_936656_1_0_1_0_0_1:0:0_0:0:0_e035/1
TTGAACTGGGCTGGCTGCCTACCGTGGGAGCAGACAGTTGGCAGCACTACATTTTACCCTCCCTGACGCTCGGCACGGCAGTGGCAGCCGTGATGGCGCGATTTACCCGCGCGTCGTTTGTCGATGTTTTAAGCGAAGATTATATGCGTA
+
2422234411.223335622/33132328221214440335032432152023434312334404534/-3223232013632.242261523322430325222622521/10131342232222/55222322523322342162222
@Chromosome_3606342_1_1_0_0_0_2:0:0_0:0:0_e036/1
GCTTATTATTTCTGCAAAAGTGGCGCATTCACTCTGGCGCTATTTCTCCTTTTCTGCGGAATATACGGCTGTTTCCCCATCGGCGAATAAACGGCCCCGTGCGGATGCAAAAACGTTCGTTAAAAATGACGTGCAATTAATCAGCCAGCA
+
236110125323/3522024442242/02224032124013332421220244032351103221166205/0446222465220224332242214233342123246245235243512332335225322133232/3522352252
@Chromosome_2934901_1_0_1_0_0_4:0:0_0:0:0_e037/1
GCGCGTTCTCTGGAACTACCTGCTATCGTTGGTACCGGTAGCGTCACCGCTCAGGTGAAAAATGACGACTATCTTACTCTGGATGCCGTAAATAATCAGGTTTACGTCAATCCAACCAACGAAGTTATTGATAAAATGCGCGCTGTTCAG
+
1322340222/2224322101244222455212202115243042343032122023632312333211022422443225002434223423322233125331211332/12412410/54222200212220234524311542353
@Chromosome_5084651_1_1_0_0_0_0:0:0_0:0:0_e038/1
GCGGAAATGCCAGCAACGGCGAGAGGCCGAAGTCGCCAATCACTTTTGCCAGAAACACGCCGGTAAAAGCGATCACCGAACCGACGGAGAGATCGATACCGCCAGAGAGGATCACAAAGGTCATACCAACGGCAATAATCCCCAGAAAAG
+
2233320123212312302353222224323/253221020431.2212246322113/312422.533/22214273352225543124/1522/43112323132224411331/332534224324541202201311/55422//3
@Chromosome_2349572_1_1_0_0_0_2:0:0_0:0:0_e039/1
TGATGTGGTGATTAATCAGATCACCATTTCTGACGAGCGCAAGAAAAAATACGATTTCTCTACCCCTTACACCATTTCCGGTCTTCAGGCGCTGGTGAAAAAAGGTAACGAAGGCACCATTAAAACGGCTGCTGATCTGAAAGGCAAAAA
+
1/833242233524342542103354132/5231311303120203232220305650123220202/054242/422222223222225244320212221322/35323323130322701272443332,24623/22225223324
@Chromosome_1904738_1_0_1_0_0_4:0:0_0:0:0_e03a/1
GCTGATGTAGTACTGGCTTCCCCGTCTTCGCCAGTACGTATTCACCGGCGGCGGCCAGGGATGCACAAACTCATATTCATTCATGACTTAATCTTCCCCTCCTTCAGCAATATCGCCTGCGTCCTGATCACGCCTTCCATGTGGTAAAGT
+
246425276323322420024222,1-247024733443221625323325442/1032134221403432//4/2224232/4311022222252231313400242422225424222242311323032422333226432222224
@Chromosome_1621410_1_0_1_0_0_3:0:0_0:0:0_e03b/1
CTGCTGACCCAAAGATATCAGTTCTGGCGCGAGGGGACTGAAATCGCTCTTGGTGCTGATCCGCATAGTTGTGATGATGGTATCCATGCTGCCGCAACTGGCGCTATCTGGCGGGGGGCGATTCAGGGTTTTGCCGGGGTGAGCGTGCGT
+
3826613250221/22232236422022233242212/46625214337244230/2231320122246/3/232113231215422225252./4097052262024232253324222614032233233322120342321334222
@Chromosome_1863791_1_0_1_0_0_3:0:0_0:0:0_e03c/1
TAACACATTGATCAATCAACAAGGCGACATCAATCACACCCATGAGGTGCTTCAGGATGAAAGCAAGTGCGAGATGATTGTTGGCATTGACCACTTCATGACGGCCTCGGCTAAGTATTGCGATATCCTGTTGCCCGACCTGATGGCAAC
+
/243201232255352321223222/2237/22524/323524323/3242322123226152324262431321122344/30157260222172442425461133222112221042202132242221/22522324206225224
@Chromosome_959635_1_0_1_0_0_0:0:0_0:0:0_e03d/1
ACCGATCTGCTGTTAAAGCTGCGCCCGAACATTCGTTATTTCCATTCATCTCAATACATTAACGACCTGGCAAACGGCGATATCTGCGTCGCTATTGGCTGGGCGGGCGATGTCTGGCAGGCGTCAAACCGCGCGAAGGAAGCGAAGAAT
+
222142231255552222032011232312/222342234222431642242331334322237234,10224622333204332342232327225622210221142302232232344604336/7341412332243012236302
@Chromosome_2481842_1_0_1_0_0_3:0:0_0:0:0_e03e/1
CACAGCGCACCAACGGTCAGCGCACCACACATCGGCAGGAACAGATACTGGAAGTGATCTTTCAGCGTCTGGTTACGATTCTCACGGATCCAGAACTGCGAGATGGCCGACAGGTTAACGAAGGTGAACGCCACCAACGCACCAAAGTTG
+
4324230022/2230457/3333250/2323322433312123532202240623134-232545134534-5144220/252/0122233225214242110434412343502344536127354/15321033622231042/4130
@Chromosome_1210368_1_0_1_0_0_4:0:0_0:0:0_e03f/1
GTTATCGGTGGGTCACTCATTGTTTGATGAGCGATTTGGCCTTGCGCCACAGATGCGTAAAAAGTTGCAGAAGATGACGCGTTTTCCCAACGACTCGCTGGATCCGGCGTTATGTCATGGTGATGTGTTGCTACAAATTTGCGCCAACAC
+
23323233248223212.316/02322232221222210523525220232223232444143162242222632514222631372561424/42511242422421/1222222/152233211322322262321572245242542
@Chromosome_1443276_1_0_1_0_0_4:0:0_0:0:0_e040/1
GTGGGTTGTGCCTCTTTGGTTGAGGGTTGCGTCGTTGCTGACTTAACGGTCGGACGCGTCGCCGGAACGTTGTCACACGGTTGCTCTTTCGGTCAGATCAAATCCAGCATTTTCAGCGTCACGCGATTGGTCCAGCCAAAGCCATTCTGT
+
54542122012.3212152420012543226245462524322123124022/453142214123332.3121022/515212212424232133226231262/147623144/442332344022212503223/2400325254753
@Chromosome_992103_1_0_1_0_0_2:0:0_0:0:0_e041/1
TTCCTCACAGAATACCAGAAGCGCCGTTTTAGACGCATTTTCCATCCGGCTGAACATGGATTCGCCACAAAATAGCGTTCCCTGGGCCACGCCGTACATACCGCCGACAAGCTCATCTTCACGCCGGACTTCAATGGAGTGGGCATGGCC
+
212233412217232222211231341424234.421303030/622402140214420022225143234141221674512422414222222322/22612322-24012324242022222212535/223343120222232402
@Chromosome_1117847_1_1_0_0_0_7:0:0_0:0:0_e042/1
TCGTCTGGTCTTGAAAGACAGCAACACGCCAGTAACGTGTTGGTTCCCGGAACCCTGGTCAGGTAAGCAATGTTATAAGCCATCTCCCCGAAAGATTCCATAATCAACTGGTTATCGCTTACTATACATACAGCGATGAAGAAAAATATG
+
224/4304042212320742202336214057602342544044/21323222432422123011352/2375152122221/331232416222243/5240.2614441202322624422/2255222/53114153225/322231
@Chromosome_874761_1_0_1_0_0_5:0:0_0:0:0_e043/1
CCAGCAAGGCTGCTGGGTCTCCGCGATTCGCCCGCCAACCGTACCCGCTGGTACTGCGCGACTGCGCTTAACGCTAACCGCAGCGCATGAAATGCAGGGTATCGACAGTCTGCTGGAGGTGCTGCATGGCAAAGGTTAATAAACAAGCCA
+
.441232130222324125634022103541322/416522313021021122062023222242211365222223252552432452324.2734244220.32316504///4431.214225121320214221332340425425
@Chromosome_1907050_1_1_0_0_0_5:1:0_0:0:0_e044/1
CGGACGCGTGCGCATCACTGCGGTAATTTTTACTCACTGGGTACCTCCGTAAACTGACCCTGTAGAATCAGATGTGCCATTTGTTCATCTGTTAGATTGAGTACGTGAGGAGCCCCTTCCGAAATGCACTTTCCTCAGTAGCGGTTATAT
+
447652215/.0432223321721/334023110245522025422322214222234322321232322/22235130422222426045212223252823241322723513423021625723222/874223210//14525127
@Chromosome_3709382_1_0_1_0_0_0:0:0_0:0:0_e045/1
AAAGCAGGGCAAGAATTTCCACGCGTGTTGTCCATTCCACAACGAGAAAACCCCGTCATTCACCGTTAACGGTGAGAAACAGTTTTACCACTGCTTTGGATGTGGCGCGCACGGCAACGCGATCGACTTCCTGATGAACTACGACAAGCT
+
3/462432220212220045202221352-5123243/422212124/5531100/3223212222204222621222122103422013234622225442122214411/0322031131/15133./2522232222122420.112
@Chromosome_3311947_1_0_1_0_0_3:2:0_0:0:0_e046/1
ACGGATATCTGGACGCTGAATGAACTTTCCTGGCTGAATACGAAAGGTTTGCCGCGGGTCGCTGTCGGTCATGTTGAACTTGATTACACCAGCGTAAATCTGATTGAGTCGAAGAGTTTTAAGCTCTGTCTCAACAGTTTTATCCAGACG
+
44211211232/21023323335243613120126230232530003332/32234222431.1112122233212223123511224742222262-25240333232142550122533/4545234342323332133125223024
@Chromosome_3486452_1_1_0_0_0_2:0:0_0:0:0_e047/1
AGCGGACCGGCACTCATGGCAAAACCGACAATAAACATCAGCAGCATGGCGATGGCGAAATACTGCGGTGACGGAGAGTGAATACCGATATGCATCATTGTCCCGAGTACGCCCATGCCAGCAGCCATCACCAGGAAGCCCAGCGTTAGC
+
5632213400/36224121223.54224232222522022222621522502,22322/233222/341342443551222/33222/422221522022445.2423231225024312152422/2222330/013532224751232
@Chromosome_1339099_1_1_0_0_0_1:0:0_0:0:0_e048/1
AATTGTTCCAGCGTCGACTCCACTTCCGCCATATCGCTGAATTCATACATTCGCGCGGCGCGGCTGCGCAGTTCACCTGGCGTCTGGGCACCACGCAATAACAACGTGGTGATTAACGCCACTTCCGCTGCGCTCAGTTTCAGATCGCCA
+
343522322234423322040604332132382222430242228224324232245112222143320/0312/24322244324122/1222302122213221123432412544323225315/4213342224622133021110
@Chromosome_396022_1_0_1_0_0_0:0:0_0:0:0_e049/1
GATGCAATTGCCGGTATTGTGGGCGATGGTGTGTGGGTTAGGTCTGGGCGGCGCGTTTCCGCTCTGTTTGCTGCTGGCGCTCGATCACTCTGCGCAACCGGCTATTGCTGGCAAGCTGGTGGCGTTTATGCAGGGGATCGGTTTTATCAT
+
23322.3144202302540222601224449202100.242425233.1422327242252333256222231/23422223022/3243422233212043120022411304134331242231412210522012243442242323
@Chromosome_1882733_1_0_1_0_0_3:0:0_0:0:0_e04a/1
TTCCGCTACACCAGTGTTTCAATCACCGCGTCATAAATCATCGCTTTCGGGATCACTACCTTGGCACCTGATACCGCAAACGGATAGTCTGTGTTATCCGGATTATTCGGGTCAAAGACAAACAACTGCGACGCAGAAATTGCAACCTGA
+
145122140463113414/0221910403241321424422202324/223323201202423112422046433236442342612222632426320423114227202162111251402722425323222145211231526.62
@Chromosome_1281123_1_1_0_0_0_1:0:0_0:0:0_e04b/1
TGGCGTGAGGGAGTTTTGATCTATTCTCCTTCCGCAATGTCAGCAGCGCCTTACTGCCCACAAAAGCTGGTGTCTTGACATCCTCATGTGCTACACATCAATCTTTGGGCGATTTACACTCCATTCATGCAGATCTGTGATGTATGATGA
+
262234332/232/343212132223113330242442324522242114225232130201224/4231434234310/12203221131642246112230222/42/13520222132235.2102842437241/2511232644/
@Chromosome_2647197_1_0_1_0_0_1:0:0_0:0:0_e04c/1
ACAAAATGAACGGGAAATTTTGTGGGGGCAACCGATTAAAGACGACAACGATCGCATCAGAGCTGTAAATTCGCTGCATCAACAAGGTGTTAAACGCATTTTTGTTTATCTGAAAGATGAATCTGTATTTTGCAGCGATAAGGATGGAGA
+
323384102034/44444552224323322222425222.21023422225225220232303232.2522145221140222122224432423553225002223510322421442027220255154464221026260513232/
@Chromosome_1273503_1_0_1_0_0_5:0:0_0:0:0_e04d/1
ATAACAATCAAACTTAGGATCTCAGTTGCTATCTTTTCCCATGTCTTACGGATTAATGTTAACGACGGATGAAAAGTGATCCACTTATATCTCCACCAACGGCCCAATATGGATCCACCGTTTTACTCAGGATCAGCTTCTGCTATAAGC
+
5322152/22202422222243322.14224613420314/23123244224525531752.2320335461154062223301331231123155234324238432.4025450432.223,23052201/34521082002613525
@Chromosome_4636566_1_1_0_0_0_1:0:0_0:0:0_e04e/1
CGAAGCCATGGACAAAAACCTGTATGACCTGCCGCCCGAAGAAGCGAAAGAGATCCCACAGGTTGCAGGCTCTCTGGAAGAAGCACTGAACGAACTGGATCTGGACCGCGAGTTCCTGAAAGCCGGTGGCGTGTTCACTGACGAAGCAAT
+
261571253343122423222/14204212223.3022023231.32742445036201323325333212/31223/225223221222033123432216312132324022342252213261132734432423221443212642
@Chromosome_1783674_1_1_0_0_0_4:0:0_0:0:0_e04f/1
GAGCTGCGTGAGATCCCTATGCGCCCCGGTCAGTTGTTTATGGACCCGAAACGCATCGTTGAAGCCTGTGACGAAAACACCATCGGCGTGGTGCCGACTTTCGGCGTGACCTACACTGGTAACTATGAGTTCCGACAACCGCTGGACGAT
+
2222623321.235540543401222224222/252622300408331-26211/2313253/34263042244222210713.5222/2131140/431//36221232433/222231124/402344253132302200222/2061
@Chromosome_671192_1_1_0_0_0_2:0:0_0:0:0_e050/1
AACTGGCGGCAGGTCAACGGTTGTACCAGCAGCTTGGCCTTACCGGCGCACGCGGTAAAGCCGAAGCGGGTTATCCACTGGTGATCAACCACGCCTTGCCGCATTACCTCACTCTGCTGGATCAGGGGTTAGATCCTGAACTGGCATTGC
+
/23241522724320422224332134225321462112311222224454252321253533202134121233224332142223203221221-02201/430344414512124532323452/22112434422223332/3301
@Chromosome_1929736_1_1_0_0_0_5:0:0_0:0:0_e051/1
GAAAACACTTGAGCGTCTAATTTCGATTGCCATAACCTTGCCGGGAATTATTGATACGGAAAATGGTATTGTACATCGCATGCCGTTCTACGACGATGTAAAAGAGATGCCGCTCGGGGAGGCGCTGGAGCAGCTTACCGGCGTACCGGT
+
2/234230434043002113/233.30124221322022414322/242123421222103253322/52341242342322541913240543527332/6032322265331403232441412251524222022222203222323
@Chromosome_883995_1_1_0_0_0_4:0:0_0:0:0_e052/1
CGAAGCACTATTTTGCTGTAATTGAGTAGCAGTGGATTGACTGTTCAAATGCGTTATCTGTCCCTGAAATTAAGTAGTGGACATAGTCTGGCATTTGCCGCGATTCAGTTCTCATGTAAATGAACGGAATAGTCTTTATAAAATCCGAAA
+
3424423/2323031214532234322221/25012382332221223/23124013552312411/22/1045522145122321220544210223131212433247322//31245312072123+2324332226.203424334
@Chromosome_537928_1_0_1_0_0_6:1:0_0:0:0_e053/1
AGCAGCTCCTGAGCGTAAACCAGAATGACAGAGAATGCCGACGCGAGTATAAATCCAATAATCACCGTTAAAACCCCCGTCCAGTGCAGGCTGCCGTAGGTTAAAATCAGCGTAAACGGCGCAACGCCGAGGATTGAGCTCCAAATCACA
+
211/2152102232/32042122242322610225321232224142421254234156242533025/22404222222342203131210222222101325.533244202225234.2214263333/522630242415214422
@Chromosome_2801001_1_0_1_0_0_4:0:0_0:0:0_e054/1
GAAACGCTGGGCATCTCCCGTTTGTAATTCATAATTAAACAGGGCTTTTAGCTGTCTGTCATTAGTGTTCCCTGTAACTAGCAGCGAAACAATTTGGGAGACTAATCCCAACAGATCGCGCTGACGAATATATTTCTGAATTAACTCCAA
+
2630113640203232441352013164145623554332.303115053521241128331422222/4/222321052255324222214422232223252202324233422512205354/453121231303118422345213
@Chromosome_2529699_1_0_1_0_0_5:0:0_0:0:0_e055/1
TATCGCGCGCTTTCTGCCACACCGACAGCGGGTTGCTGGCATAGACGCTGATACCGTGTTCTACCAGCACCTGCGGGCTTTCGATGCCGCGATTAAACACCGAGCGCAGCAGCACACCCACGATAGAGTGCATCAGGCCAAGAATAATCG
+
3133630204431214423244053412433345/2013522502424122002413532202222420432/31140.132313312732/26434402/3232332223322221242242215235213422341243522252541
@Chromosome_4918939_1_1_0_0_0_3:0:0_0:0:0_e056/1
ACGCGAACATGGGGATTCACGATCTGGGAGCCACCATGTTTGACTGGCTGAAAGAAAACAACCCTGGCGCACGGTTGAACGAAGCCTATTCCGGCCTGCCGATGGCGGAAATCACCCCGCGTGAAGCGTACAACGCGATTGTCGACAACA
+
2332222//8522424/1132233321.323412220222552151324120033174317402302141122332221353523752321512523122212242131423227213122367125/1332231405321212224112
@Chromosome_4087217_1_1_0_0_0_4:0:0_0:0:0_e057/1
CGCGCGCGCTGGCTAGACGAAGACAACAAGTCCACGTTGGAGGAACTGGCTGACCGCTACGGTGTTTCCGCTGAACGTGTGCTCCAACTGGAAAAGAACGCGATGAAAAAACTTCGCGCCGCTATTGAAGCGTAATTTCCGCTATTAAGC
+
2520/427/31442233242/123232231113450243213312223234461332343/34322314022351/22332002324644322225102314151143024412110222232222223122142121421426452245
@Chromosome_2706581_1_1_0_0_0_2:0:1_0:0:0_e058/1
TTATCCTGACCATTCAGGTAATACATCGACCACGGTACATTTTCTTGCGCCCCACAATGTGTCCAGATAGGTGGACATCCTTTGAGTCATCTCAAGCGTTGAGTTGTCGTGAGAGCCAAAGATTAACGCTTCCGTTTTACGGCGCGGTTT
+
22422204232154326233404203252415150432224/1222210252143622221122562324242224.222326222322011302232342/344220244212122132203253043224630413122352224330
@Chromosome_833073_1_1_0_0_0_2:0:0_0:0:0_e059/1
GACGGCCTGCTGTGAAACTTCGCAAGCAGCGCCCAGTTTCTTTTGTGAACCAACGATATTGATCGCTGTTTTGATAGCTGGGTTCATAACAACCTCCGTGGTGAATTTGAGTCAAGATTAAAACTATGGTTGTTTTTTAGTCAACAACCA
+
322325212141720231642343132233222001322434042142240433133516222311042325182104331321400332.232162122224122432322422132314342233031213321/4313232013201
@Chromosome_2534561_1_1_0_0_0_1:0:0_0:0:0_e05a/1
TTCTTCTGAATATCATGGCGGACGTCGATCTCTTCCACTTCGTTCGGTAAGTTACCGGCAATGGTTTCAGTGACGTCACTTAATGTCACAATCCCTTCCACCGAGCCAAACTCATCCACCACAAAAGCAAAGTGCGTGCGGGCATTACGG
+
2422643323.225432430423223163051443302150122262014.324423524123212232203.04322622411322134164121251223202423/22231422355142353222211523332223342444,16
@Chromosome_3141573_1_0_1_0_0_4:0:0_0:0:0_e05b/1
CTGAACGCTATCACCCGCATGTTAATGCGCATGATGGGCATCAAAACCGATATCGTGGTCGGCGGCTCTGTGCGCAAAGAAGAGTTGCGCACTATCGTGCATGAAACGCGCTCACAAATTTCCCGTCGCAATCAGGATATGCTGCTGTCG
+
2736/032252342213224324342225032222122132323255355123722202033/5436233333420223431051621212321322/3236422261423222232248322532-3217353222511-025313453
@Chromosome_2330137_1_0_1_0_0_2:1:0_0:0:0_e05c/1
CAAACTCTTTTGCTACCAGGTTCATCCCGTCACGCAGTGGCGTCACTAAGCCCACGTCAGACTAGCGGAATATTTTCATCAGTAATTTACGGTCAAAATGCTGATTCAAATAATAAAGCGGCGTCCAGCCTAATAGCCCGTATTTACCAT
+
225021323/2122242104334/216220212001342221024442042254/30424.40351415532210102222.211132053213332222213153832202322110432432012022325423022.1423544522
@Chromosome_3962905_1_0_1_0_0_4:0:0_0:0:0_e05d/1
CACATCGCCATTGAATCCTGCGACTGACAGGCAGGGCATTTTGCGCCCGCAATAAAACGTTTTCGGATTGCCATCTTTACCCTCCACTCAAATTCATCCCAGCCGTCCAGCTGGCGTCGTTCTTGTCGCATTTCACGCTGGAAAATCTCT
+
43653013133124222210124424357324622413240432/22332224252442/2335021200147120231/223534223113223/53322233252132422232/2/12345243123120054245132242.2422
@Chromosome_3717142_1_1_0_0_0_8:0:0_0:0:0_e05e/1
ACAAGAAGTTAACAGCCATATGACCTGCACAGGACGCGAATATGTCTTCTCATACGTATGACACCCAGCAACATACCCCGCTGGCGGACGATACCCCTCTGATGTCCACTACCGATCTGCAAAGCGATATCACTCATGCTAATGACACTT
+
13/112230/3121113423212375321334.327354260142240434135222352322322713412132623152241534331202415367233213530123/35221352221332322155/22142114.22316021
@Chromosome_303193_1_1_0_0_0_5:0:0_0:0:0_e05f/1
CGACTACATATTCAGCCTCATCATACCTTTTGGTTGCACGCTCACGCACATCTTTCCTCTGAGCGAGATACTTACGTTTACCTTGATCCCCCATCATTGAATAAACGCCGTTTTCGTAGGCCCATTGCTCAATATTGTTCATCTGGTTAA
+
0062113255133136111312/574235332422306223/220215442358012-2221202222034513252421422221034222.32602203222262121202423103120323222-022223412213241222332
@Chromosome_3297977_1_1_0_0_0_3:0:0_0:0:0_e060/1
CTATGGGGTGAGAGCTACTCCGCCGGATATTCGCTGGTGGTCCGCGTGGTGGCTAATGATCGTAGTGGGTTTTTACGTGATATCACGACCATTCTCGCCAACGAGAATGTGAACGTGCTTGGCGTTGCCAGCCGTAGCGACACCAAACAG
+
2253333215.21211222325222402222026211140222112332223254131244442542234234021222435643012263322042,3421062722232341032234722242.23121524342123412/42224
@Chromosome_3246430_1_0_1_0_0_2:0:0_0:0:0_e061/1
AATATGGAAGAGCTGGAGGAAACGGCAAAGCTGATTTTTATTCTCGGTGACCGCCCGATCGGTTATCTGACCGCAGGTGAAATTGCGGAATTAAGGTGTTAATGCAATGCCTCGTTTTGCAGCTAATTTATCCATGATGTTCACCGAAGT
+
242213241202320242332152222412662240.34031220222421236423332229442252.6224212133/44412247234342214041544230334242432320412222213422162.23/122111233252
@rand_0_0_0_0_1_1_0:0:0_0:0:0_b31/1
AGAAATGCTTGTCATTAGATGACAGTGCGACCTAGGGACTTTGCATCCGTTAGTATCGCGGCAGAATTGTCGGTGCCAATAATCATTGGTCTCCTCTAGTCTGCCGTCATAAGCACTGCGTATGGAACCTCAGGGCGACCCAACGCACTA
+
6123315132222/3253125-.41342232324/3423246235127,015222520222243062222263321134303225232223623203344/1224124434054152.2124222243.2/53026/8235635152234
@Chromosome_3974177_1_1_0_0_0_3:0:0_0:0:0_e063/1
ATGAAGTGATCCTGCCGATTTATGCTCCGGCAGAGTTCATTCCGGTAAAAGGTCAGGGCAGCCGAATCTGGGATCAGCCAGGCAAGGAGTACGTCGATTTCGCGGGTGGCATTGCAGTTACGGCGTTGGCCCATTGCCATCCTGCGCTGG
+
22222134171140/3112432121242232147022244015224222122232232232312/4553756332302522025133203241232/52322402213223239.224141134213670515/7202245232432022
@Chromosome_3152144_1_1_0_0_0_5:0:0_0:0:0_e064/1
ACCAAAGGCCGAAGATCAGTTTGTACCTGACAATGGTATTAAAACGTCTTATAGCTCATGGTTACGTAATGGAATGACAACAGTTTTGCTACATATGGCAGCATTACATGAACAGGACGAATTCCGGGTTACTGGTATGACACCCCAAGA
+
30052422/01241422432621222531223067224052232431703224234044132332.33022310465331244-2742454351304332250362215354320422/0612241324234232220/253/2612425
@Chromosome_1462472_1_1_0_0_0_1:0:0_0:0:0_e065/1
GCAACGATAGAAGGCTTCATAGGCGTAAATGCACCCTGTAAAAAAAGAAAATGATGTACTGCTACTCCAGCCCGAGGCTGTCGCGCAGAATATTCAGGCGTTCGTTATCCCCGTCACGGTCGGCCTGTTGAAGTGATTTCGTTGGCGCAT
+
/20222233252.212232182032382122332226332212324334222422013.42432212233134/322343232123141411423322/255431444424145133445012435241312402634420412241140
@Chromosome_2705554_1_0_1_0_0_3:0:0_0:0:0_e066/1
TGCCGTTATTTGCTTTTTTATGCCACTGCATACTGATTAACCATCATTAATCAGTCGGCAACTCCATTCTCCCCAAAAATGCAGAATAATCCAACACGAATATGATACTAAAACTTTTAAGATGTTTCATTTGTCGCTATAGATGTTTCA
+
0/22215241533612264201631542627140.4233420714244202237222273241222123212313132405443253144321311625243632383441204000222223212223221214/53336252034372
@Chromosome_4564824_1_1_0_0_0_2:0:0_0:0:0_e067/1
TCGCAGATTATTCGCGGTGAACGCCGCGGTGCGCCGCAAAATGCCGAACAAATGGGGATTTCGCTGGCAGAAGAGCTACTGAATAACGGCGCGCGCGAGATCCTCGCTGAAGTCTGTATCGGAGACGCCCCGGCATGAGTATCCTGGTCA
+
2234222272316512323323621252423321421233230/3/25326212112234424/116/0222113455222-343332543//32/303220222243222233215/2302022142212313320224/402143324
@Chromosome_2987130_1_1_0_0_0_2:0:0_0:0:0_e068/1
TACGAAGGAACCGGACGTGGTTTTTTCCTGAAATTTTGCGCTCGCTTTCCGCATTTACACCGTTTTGAACTGCAACAGCCGATCCGCTGGGCACAGGGATGCCCGCTGGAAAAAATGGTCAGCGAGGCACTGGTTTTTGACGATGAAAAC
+
242124143221362424122422214221123334432224542/244222331522/13/453421125412324/523627126/034622311022136212312023323242430/422112212431/451262224313352
@Chromosome_3620166_1_1_0_0_0_3:0:0_0:0:0_e069/1
GAAGATCCTCGAAATCTGCGTTGAAGTTGGCGGCAGCATCAGTGGGGAACATGGCATCGGGCGAGAAAAAATCAATCAAATGTGCGCCCAGTTCAGCAGCGATGAAATCACGACTTTCCATGCGGTCAAGGCGGCGTTTGACCCCGATGG
+
3.422222523532122633/3215130273335252244263223227222222/4232212234.2232314/231132222223422332212125463421306021122031234/2462214044422423303622254221/
@Chromosome_3209566_1_1_0_0_0_4:0:0_0:0:0_e06a/1
GTACAAAAAAAGCCGGTGTGCCGGTACTGGCAAGTGTTGCGGCGATTTTCTTACCAATGTGGCCCGATTTGACAATTCCTGAAACCACCACTTTGCCTTCGCAGTGCAGGATGATATTGACGGCGCGAACAAAATCATCGCCCAGACGTT
+
2331212226226276127222225042424/12332/215132733223103121326330022216235431205322312334.254222223541/25221277242225432538332422225244422344606232420231
@Chromosome_2024058_1_0_1_0_0_2:0:0_0:0:0_e06b/1
GTATTTGCAGAAACCGTTAACAATCATCGCGATGGCGTCTTCTTCGCTGATCCCGCGTTGCAGGCAGTAAAACAGTTGATCTTCACCAATACGTGATGTCGTTGCCTCGTGCTCCAGTTGTGCGCTGTTATTGCGACATTCGACATACGG
+
305224322523434625042106/4222342331142322182154353553422242121.4325310222222232422452122213022342013253241124323322231/3222542340243535471234223312352
@Chromosome_4705007_1_0_1_0_0_4:0:0_0:0:0_e06c/1
CTCTTGCGATAACTTAATGAAAATCCGCTCCACCGTTGGTCATGACCTGAACCTCGTCGTGTGCAGCAAGTGCCACCCGTTCTTCACTGGCAAACAGCGTGATGTTGCTACCGGTGACCGTGTTGACCGCTTCAACAAGCGTTTCAACAT
+
611220305302220322241031224522320423322235243332532/22235.4122123422133343620243220110422024250253522422222522222244152434535132321012/211154224224032
@Chromosome_4706129_1_0_1_0_0_2:0:0_0:0:0_e06d/1
CGGGACGGAACCGTCCGCTTGTCCTGATACCCTGCCGGGTTACACCGAATATGGCCGGGACAACGGCATCCGTCTGTCTGCCGTGTGGCTGACGCACGACCCGGAATACCCGGAGAATTTACCTGGCGCGCCGCTGGTGCGCTATGGCTG
+
3.1333134222222232253224412-2430326/212113212022226222210334/.432222024202322223232523612140342432324324345,232422311454200222313222311345122215220310
@Chromosome_2702236_1_1_0_0_0_2:0:0_0:0:0_e06e/1
ACTGCTTTTCAGCAACATGTCTGGCAGGCACTGCGCACGATACCTTGCGGTGAAACCGTCAGTTATCAGCAACTGGCTAACGCCATCGGCAAACCGAAAGCGGTTCGGGCCGTTGCCAGCGCCTGTGCCGCCAACAAGCTGGCTATCATA
+
2654336525442221722022.20224.2123121.12523252101224233332142162322223433212442224342342325252522332/333204424221123111423422332141413222222062442142/2
@Chromosome_4025261_1_0_1_0_0_5:0:0_0:0:0_e06f/1
CGGCGACCTCATTCATATTGAAACCCGTCGTGTGAGCCTGGTATTACGCAAAAAAGAGGTGGCCTTATTAGGAGTGGAAGCGGTTTCCTGTTAATACGGTGATAACAACAATGAAAAAATTAACCATAGGCTTAATTGGTAATCCAAATT
+
0222323112440212424333530724/33022221132621123234244231211221232/1/25202342333274222126252160142232/23313/32222223821455114342244245243432222203342204
@Chromosome_2271966_1_1_0_0_0_2:0:0_0:0:0_e070/1
CCCGGAATGCTGGCTGTAACGGACGAGTACATGGCCGGAGGTAAACGACCGGCCCGTGTTTACCGGGTGGTGAACGGTATTGCTGTACTGCCGGTGACAGGCACGCTGGTGCACCGGCTGGGGGGTATGCGGCCATTTTCCCGAATGACA
+
322032225223221232/05142.2544423432234431542323013041.34232331224233234322252520242213631212132261222605324323552322245/326251244222233132541256232150
@Chromosome_4751269_1_0_1_0_0_1:0:0_0:0:0_e071/1
CTGTGAGTTATGATTATGTCGATGCGCGCAATGCGATTACCGACACGCCGTTGTTACGCCCTGCTAAACAGCAGGTGAAATACCAGCTCGACTGGCAGTTGTATGACTTCGACTGGGGTATTACTTATCAGTATTTAGGCACTCGCTATG
+
21141.2322332325242222331012372241/02713316111324/15/332233204222233244423/2217242713420122212242242545320115.35252222320231452332632205232413120//1/2
@Chromosome_3751739_1_0_1_0_0_4:0:0_0:0:0_e072/1
AAAAGTATCAGCCCCAAAAACGACACTCTGTTAATTACATTTGACTCCAGCGAACAGAGCGCCGCCGCAAAAGCGGTCCTCGACAGAACATTGCCCCATGGCTACCTCATTGCGCAGCAGGACAATAACAGTCAGGCTATGAAGTGGCTG
+
/1/12204312122322451324264212212552242451252/232220423311425/22333282134232252627323122541/2422611.312043221625343020642241114225320452405133213242145
@Chromosome_4194066_1_1_0_0_0_0:0:0_0:0:0_e073/1
TTTCGGCAGTTTCACCGCCGGAACATCCACTAACCCTTCGCCAGCAATGGACACCAGGCAAGAATCCGCCCCGCGTTTCACCACCACTTCTTTCACGCCCGCGTTATGGGTGCGCGCAATGACGTCTTCCACCGGCTGTTGACCCCACAG
+
24225/5342320222234/21./2/4124402122331144240332522261722222122222302120725216632304174405223435532230226243220122121/014222/5223343152330332332313252
@Chromosome_3411676_1_1_0_0_0_5:0:0_0:0:0_e074/1
TGCAGCGTCGGGAAACGGTTCTGGCAGCCTGGGACCGCAATGGAGACGTTGGTGCGATTCGGGCAGACATCCACACACTTGCTGCAATCGTAGTTACATTCGAGGCAGCGAGCGGCTTCCTGGGCGACAAACGCATCACGATCGTCACTG
+
2222.501233214345235222232/21247141424423234343202142322222230250112121214242523221224.2/24013131154104231224062401252/2341052214131232042224332301222
@rand_0_0_0_0_1_1_0:0:0_0:0:0_b32/1
TGCTTGTACTGGGATTGTTACTCTATCAGACCGTCCGCTGCTGAGTAACCCGCTGAGGATCCACTTCGGTAGTTATTCGAACTCAGCTGGAGTCTGGACGAACTTCTGTACTAAGGGCGGGTACGGACGCACGCTCTTCTCTGCGAACCC
+
1633334423222022312236235241035.3242213224330226204213232524342234/27412231424446232.322023-321325400/32/124324022222.-52352222433/1125152/42354.23526
@Chromosome_3859277_1_1_0_0_0_5:0:0_0:0:0_e076/1
TGGTTTTTTATCGTAACGAAGATAAAGACTTTTCCGGCTGTAACCGCGGGATGGAGCTGCTGACCGGAAAAAGCGAAAAACAACTGGTTGACCTGAAACCTGCTGATGCTTACTCACCGGAAGCCGCCGCAAAAGTCATTGCAACCGATG
+
32730/3254212242/2332300321623/253222060521322025240242444223223154032320325612054210.323051202223321202423452452.246223224022343124233323025032232322
@Chromosome_4862848_1_1_0_0_0_6:0:0_0:0:0_e077/1
TCAGCAGCGGTCTGGGCGTTGTTTCCGCCTGTTGGTTCGCAATGGGGTTGCGTGGAATCACAATGGCGGACATCACAGCTAACTGGCACAACATCGAGTCGGTGTTGATAGAAGAGATGAATCAGACACCGCCACAATGGCCAATGATTC
+
02231/33514/721003400443232/2.22213543222242212315132302614/0221220042212221/04133251/2253322125125212/2301351365244265-221624113/0/3333424212311/0222
@rand_0_0_0_0_1_1_0:0:0_0:0:0_b33/1
CAGGCCAGTGACAACAACGTCACGACTAGAGCTAAAGGGTGTTGAGGCCAGTGTGTCAATACGGAAGCGGTGTTTACAAGTATCTATTTAGGAGGATTGCTGAGAAATCATCACGGCTGCTACAAAGTCCATGGACACGCAGTCCTCCCC
+
2332.5221130004111314522//3525342222005322022342625321313221353502220/1362212212252/15232621322620011441352252223.33122230531422234223.82403/354026523
@Chromosome_378141_1_0_1_0_0_5:0:0_0:0:0_e079/1
GGCACTCGGGATGTGGATATTGCTGAAGAAAACGCCGCTCGGTAAAGCCATTTACCTGATTGGGTCTAACGAACGAGCAACGCTTTACTCCGGCATTAACACTCGTCCGGTGCTGATTTGGGTTTATGTCATTTCCGCCTTGCTTTGTGC
+
120333202232.4211022123224015442201342124.2012763242434222530232/2234722/23022323421113404262212434132242333342233042510132353211322222422364223/12211
@Chromosome_3583213_1_0_1_0_0_7:0:0_0:0:0_e07a/1
GAAATGCTGATTACAGAGAAATATCATGAACACAAGCGAAGGAAGTAATTCATTACCTCTTACATTCTAAAGAATCTCAGACAGATATTATCTCCGTGAATCCCGCGCCACGTTTCCGGTGCGCGGGGTTTTGTCCCTTTTCACCGGGAA
+
232450205113234165232233365153361014427/5223333412422422331221543525244502222552013531232434232311214223224343242224/31527/5242741020320122212222/23.4
@Chromosome_2444752_1_1_0_0_0_4:0:0_0:0:0_e07b/1
ATCACTTGCCGGGGCTGCATTTTCTATTCGAGGAGAATGTTGACGTAGATATTTCAGAAATCGCATCGCATCAGGATAAACTGCTACCTTAGGTCAACCACCAAAAGAAAATACAATACGTTCAGTTTGTATGCCTTTAATAACACATCT
+
3002320201222203361221412332522242/664362320//212535423183322222204/32206034233242310122220731/34534./1232222224227.322322212022233521352/212235203212
@Chromosome_811464_1_0_1_0_0_2:0:0_0:0:0_e07c/1
CGAAACGGCCTGATAAATGCCAATCGAATCAAAATTGCCAGAAAGAATCACATTACGCACGGTAGAGCTGACCCGGTAATCCAGATGCAAACTACTGCTGACGTAACCGATATGCTTTTTGATATCCCAGATGGTTTCGCCGCTGCCGCG
+
203222232241842332232230541213244253026524232222.422513/34320232423521641315535221204422342120322321242322420222322-2324011/22106524142554201222234035
@Chromosome_3885304_1_1_0_0_0_2:0:0_0:0:0_e07d/1
GGAAGGGCATTTGCGTTTTAATGTTCGTCATTAGCGCGAAAAAAAGCCCCCGAACCGGGGGCAATATCGTCGGACAAGACGATGAGGATTTATTTGTACAGTTCAGCCGTAGCGTGCCAGGTGTCACCGCTACGAGCTTCAGCAATCTGG
+
0232222520.2224742312342422140422224322222//63222224224212423305623443611228322212013302654/3255430203243220222201153152431241434541202132252/16435/33
@Chromosome_1540241_1_1_0_0_0_2:0:0_0:0:0_e07e/1
CATCCTCACCGGTGTGCCTGCATGCCTGCTCATGAACGGTATCATCAACATCTGCGATATCATTTTCCGAGGCGCAAACCTCCTCTTCCCACTCTGCCACCCGCTGTGCGATATCCGCAGCACTCCCCGACATATCCGCCTCGCGCCCCA
+
3621124202206053362210.230242425123420252205223225233341373240204243562620163242731.25033321202230312222/4322/2313632214152275052202344232423302/22450
@Chromosome_2626413_1_1_0_0_0_5:1:1_0:0:0_e07f/1
AAAATGCGCGACGATCGCAAATTTTAGCCCATTACTGCCAGAATAATCGGGAAAAGGAACAGTGCGATCAGCGAAGTAATTATCCCGCATAACAACAGCGCTATCGCACTAAATGCTCCTTCCTGATAATCCTGCTCGGCGCAGCGCGCC
+
542317453528502441224541257032232032131314437140233242323334122340220/620323324221322221356021522/52224552022421322/23222321531332426.40132523324.1423
@Chromosome_3278430_1_0_1_0_0_3:0:0_0:0:0_e080/1
CCTCGATTACCATTGTCTCAATGATATTCCAGGTCTGGAAAACCCAACCAGCGAAGCTTTAGCAAAATGGATTTGGGATCAGGTTAAACCCGTTGTGCCGCTGTTAAGTGCGGTGATGGTAAAAGAAACCTGCACCGCTGGTTGTATCTA
+
3121021313526322/42230235710231412233132622134322422354132332/6422/32332/72260163442322442124.760250515021121022/412/4253031134417132/1/52240614131313
@Chromosome_1828438_1_1_0_0_0_4:0:0_0:0:0_e081/1
ACGCGCTGATGGCGACCTGTGGTATGTACCAGAACGCGGGGGAGTTTGCCTGGCGGGTGGGGCTACCGGCGAAATCTGGGGTTGGTGGCGGTATTGTGGCGATTGTTACGCATGAAATGGCCATCGCTGTATGGAGTCCGGAACTGGATG
+
16436232233/2222-33021264592640135251/12/12222353132/3302/5234212421512/3222452.032254322221225255343322243120/1232306114042221/6223120400435243142322
@Chromosome_3114031_1_1_0_0_0_4:0:0_0:0:0_e082/1
CCACAACCCGCATCTCCTGAGCGCCAGCACGATTAGCCATACTTTGAACCAACAGGCCGTGGACCCGCGCCTGTGGCCAGGCCATTTTTACGCGATCGAAAATAGCGTTCGCCGCTTGCTGGACTTCATTGGCTGTACGCAGGTAAAGCT
+
53232215151521512320202/33321/2234232022221412622200233222232352-50242323332031341034413321205322532344221631225325/4623324222113222152227222123252420
@Chromosome_4842303_1_0_1_0_0_5:0:0_0:0:0_e083/1
AGACGTTGCGGGACGGTGCGGCTCTCTTTCTCCAGCGTACCGCGGTTGATCGACGTGTTGGCACTCAACAACCAGAAGGTGGTGGCATAACGTTGCAGCGTTTCGCGCGCGCCTGCGGCCAGCAGATGTAGGGTGCGAGAATGCCCCGGG
+
22410235533136425402513263/0210562320324521232442643221222414303043222223/2322341252531112234422252040242352311521220032/2433212233332622720232024.223
@Chromosome_1713737_1_0_1_0_0_4:1:0_0:0:0_e084/1
TGCCGCAATACCGACGGAATAACCGCCGAAAGGGGAAACAACCAGTGCCAGCAATCCAGTTAATACAATTAATGGCGAAACAGGAGCCGAATATCCAGCTGCTTTTATTGCTGCGATACCCGGTGCGTTTTGCCATGCCATCGTCACCAG
+
523046233313222330242220011202243220/1122521431256222.342054542224424364111522002/522/2401262355243/2236212523302410252330042344027030/0512144.3082320
@Chromosome_2512204_1_1_0_0_0_4:0:0_0:0:0_e085/1
CCGGCGCTGAACGCACGACTTAGCGAAGCCGTCAGTCGTGAGCGTCAGACGGGAATGCAGATGGTGCAATCTGTGCTTGAGAGCATCGGGGAGGTGAAATGAAGGTCGGATTCGTTTTACTGAATTTTCCGCTGTCTTCGGAAACCTTCG
+
53243201232222224/40015343426.23/420503152215122752121220/23423223522222222443430222203222314126422322232124222123/22032204014331250012522263332403142
@Chromosome_285109_1_1_0_0_0_2:1:0_0:0:0_e086/1
CACACCAGATTTCGCTTAATGCCCATGCGTTATCGCCATCCAGAGAAATCAGCGTCGAACGCAGCGTGTCAGAGTAGCGGCCCGTTTCTGTTTCCAACACCGTTACCGCGACGTCTTGTCGCGCAGCTTCTTTAATTAGCCTGTCCAGCG
+
6212324223.2323252215423120424502553152012302.12/2242454312233204/432232123225/743412066201442112115232224225232123342222005344005101354412/1.03256332
@Chromosome_4115835_1_1_0_0_0_6:0:0_0:0:0_e087/1
TTATTGCTTTGTATCATCGTAAATATGTCATTCAAACATGTATTGTTTATTTTGTTACTAACAAGTAAAAATATTACTGGTTATTTATGAAAGTATTTCACACTATATTTAAGAACTTCTCTTCAAACCATCATGATAAGCATTCACATA
+
22022333422134023255/2102/022/243132/52334122432.701132331222421223062222230341212043133143212222442312202204420431433630250204224123/3112211131/34222
@Chromosome_1214997_1_0_1_0_0_0:0:0_0:0:0_e088/1
CCGTGATAGCCGGTGCACTGGCATCTTCATAATCTGAAAGCAAAGCATCATCGTGGAACAATATGCCATCAAAAGCAGCATGTCCGGCAAGATCTTCATATAACATGCCAACTTGTGCTCTGACTCTGTCATCGAAAGGAGAGAGACGGT
+
22232044234143032/322226443424021222222044022242824/513422154411103164253132121333211313342244322/420312522031262/1214125432512145612/3450321201202412
@Chromosome_2281385_1_1_0_0_0_2:0:0_0:0:0_e089/1
CTATTCTGAACGCAGCCGGGCGCACCTTAGCCTTCATCAGTGGTAAGGCACCGGAAATCAAACCCTCGCCCGGCGTCGACACGCCATCGGGGCCGTCTGAAGATGCATCCGTACGCACAATCTCCCTGTTGCAGACAGCCGGAGATGCTG
+
2123202132123213152522/0222030325373232233342/14314261453015342530224524.4310162234514252032-22225422/123201324222212202235403232421320342222533342542
@Chromosome_4347840_1_1_0_0_0_2:1:0_0:0:0_e08a/1
AAAATGCAGGTCGGGCGAGTGTAATCAATTTCGCGGAAATCGACAGCGTTATCAGAAGGATGGGTCGCCAGAATCTGCATGCCCCGGCCTTTGAGATGAGCGACGGCATCGCCAATGGTGCGGTGTGTTTTCACCTGTACCCAGCCGTTA
+
2152351/211431224122232032056622352450121352222314423034111232112222032023423/3321024353121206214212202422112341120041332322222272200/2217244321532216
@Chromosome_4361400_1_0_1_0_0_2:0:0_0:0:0_e08b/1
ATCCCCACTGTTCGTCCATTTCCGCGCAGACGATGACGTCACTGCCCGGCTGTATGCGCGAGGTTACCGACTGCGGCCTGAGTATTTTAAATGGCGGAAAATCGTGTTGAGGCCAACGCCCATAATGCGGGCGGTTGCCCGGCATCAAAC
+
343/0052543222222232/4221427045415434243222253422434744252/02242213544040032152213215235222332105345214/22313/434221222244232/253424152302242101542-40
@Chromosome_3245101_1_1_0_0_0_1:0:0_0:0:0_e08c/1
AGATGGTGTTCGGTCAGCGCATCAAGCACCGCGTAGCGGTAGCCCTCTTGCTGTAAGCGAGCCAGCTCTTGACGAACGGCATCCACACCTTGTTCGAAAACATGTGCCGAAACGACGCCGCAGCGCCCTGTGGATTGCGCTTCAACCAGC
+
2322672/53023/2222245456123124153333423044423322420122733144215412235120202211432236322212122121222227233422403312132522233.5034202642104/332500433220
@Chromosome_2537824_1_0_1_0_0_6:0:0_0:0:0_e08d/1
CAATATATCGATCGCGATGCGGTTTTTCCCGCCGCGCGGTACGATAATGTCCGCATATTGTTTAGAAGGATCAATGAGTTGCAGGAACAACGGGCGCACGGTTTTTTGATACTGCGCCATCACGGAATCCATTGTACGCCCACGCTCGTT
+
1332022211233233022422330/2224525022212228061343332454202322254403.213151222121113/2322354244103120//12/2135/230313/43432031432326/34222/3121322532237
@Chromosome_2430092_1_0_1_0_0_4:0:0_0:0:0_e08e/1
AATTGATTACAGTCAAAATATCAACGGTGATTACAAAGCTACTGTTACAGGAGACGGAGAGGGTATCGCAACGCTGATCCCCGTATTGAAGGGTGTTCATCAGGCGGGCCTGAGTACCGCGATAGAATTCAGTAGCGCGGAAACCAGAAC
+
53261/2203420420220/411121243040631.152814220123425222441.64222615711212/62422333301213222232522352202111404221213652610124333242120023302042422130637
@Chromosome_1577047_1_0_1_0_0_1:0:0_0:0:0_e08f/1
CTGGCAACTAACATCGCAGCAGCAAGCCTTTATAGAACTGTTTGCTGAAGATGATCAGCCGACACAATAATTATCATCATTCTTATTACCCATTTTTAATGAATTAAAGGGCTTTTAATACACCGCAGCAATAACAGCTTGAGTTATCTC
+
3213200211214524342222210212531514124114243234402217/22263/210313142252431222204322112204236044/554424222125313325340520140264224442052322/1232/.22/14
@Chromosome_4408387_1_1_0_0_0_5:0:0_0:0:0_e090/1
GATGAGAATGAAGTAGTTGGGATTTCACGCAAAAAGCGTGCAGGCCAGCACTCCAAATAAGCAACATAGCAGAATCAGTAATTTACGGTCGCCTTGTTTACAGGAGTGCCTTGCCAGAAATTGACTGACCAGAATTCCCATAATAGCGCT
+
14231541/2524534225222/10234213242/5431/134424222/2532722222/4344314222224431625/4/142322021273212532322212222452341521..3221223473.4/44343/4123502422
@Chromosome_1710924_1_1_0_0_0_2:0:0_0:0:0_e091/1
TTACCTGTTGCTGAGGTTGTTTCTTTTCAATCAGAGTAATTGTTTAAAAAACCAGAATATTTATCTGGCTGGGTTATTTTAGAGGCACAACCAGACAGAGCCAACAAGCCGCATAAAGCTGCAACTTTCGCAAATGATGTGGTACGCATG
+
212344452524501134422273/3124520/2212/232121323302222212522202472356102233220362355260134292334042422126323326/211815420223623243324533602152444122325
@rand_0_0_0_0_1_1_0:0:0_0:0:0_b34/1
CCGAGTGCAGCAGTTTCCCCTGTCGACCTCGCATCTACCAGACCCCGGACAGCTCTTCGGAACGGGTACGTGGAGAGGATACACTTTCTAGCTTTTGAATAGGCTACCTTCCGTGTTGAGAAGAAGAGTCTTTTTATCACATTCCCAGGG
+
21232522210333252422202013221/14234124202221241324242440221222232322242/232563233403/6222140361223333202312211322122621221222356.323447152223314322042
@Chromosome_3629785_1_1_0_0_0_3:0:0_0:0:0_e093/1
TGTTCGCCAGTTGCGGGCAAAGAAATTTAACACTAACGATAACGGACGAATGATCGTTTCGCAGACGGTTGATCAGGATAATAATCGCCTGACTGACGCGCTGATTTATACTTCTACAGCCAATCGAACCCGCATTTTCCGCGCCAGTTC
+
215221-632214252220214224212513/3327023225330321201322042022423412024215114/23212423/33423243201543201242202500121312323343023334012332252222132312431
@Chromosome_1892978_1_1_0_0_0_3:0:0_0:0:0_e094/1
ACCGGCATATAGAATATGGAACAGGAGCAGGAAGTTCGTCAGCAACAGATGCTGCATACACTACAACAGCGGATGCATGAAATGCCGCTCTGAAAATCCTGAACTTAACGGAACCCCGTCATCGTACGGGGTTTTTTGATTCCGGAGATA
+
33262453413222223335032255333127.4222242412204832202543621235627/06232641124251222224333/3440413/32430204040524442/27123625254422125240014213322620152
@Chromosome_3019757_1_0_1_0_0_5:0:0_0:0:0_e095/1
CGACGAGAAATGTCGGCCCGCATTATTCAGGCACTTTCGCGAATGGGTTTGATTTCATTCAGCGTATCAATTAACGGTTGCGGCTTACCAATAAGATTACCCTGCATATAAACGATCCCCCAAGAGAGCACCGCCTCGCGGATCTCTTCC
+
32/2/212440423415123124223512252230023324553245217424262436341231302263/2142123241725101/722104534322324424233315132572210121232323344242321424/1/1322
@Chromosome_139769_1_0_1_0_0_4:0:0_0:0:0_e096/1
TTACGACGATGGAGCACAAAAATGTTGCCGGTTTTCGCCGGAGCGTAAATAACTGGCAGTTTCTGACTATAAACGGTGATGTCCGCCAGCGTCGGCTGTGCCGGAAGATCCATATCCCACAGGTCGTGGTGAACGGTCTGGTAGCTCCAC
+
32452442300232232320443462/302322225443215222022234224203216431238155223242234242032332/2323221302/222003211254/21326211132.12233725242222232212303322
@Chromosome_268601_1_1_0_0_0_3:0:0_0:0:0_e097/1
CTTTTCTTTTTCCCTTATCAAAGGAGCCTCTTAGGGTCTTTCCATCTATTGCTATAATTTCACCATCAGTGATTTCATGGCACTCGTGCATCCATTTAATAAACATCTTTTCAAAGGCCAAACTGTCAATGTTACTCACAACGCGTGCAA
+
154341223333312230242622322520522304140551252403320221321532102.2021515261220233123034155132320312-533242760033200323222342222212012422432322042131121
@Chromosome_4823898_1_1_0_0_0_5:0:0_0:0:0_e098/1
ACAATTTCTCTTCATTGAATGAATGGAGATTTAACCAAAAACATTTCGGGCGGGATCGAGTATACACAACTAAAGCATGCGAATTGCGGCGCGGGGAATTAGTGATGGGGTTTTAGGATAATTGGAACGAATATCAAATATAAGCTACAA
+
1222422214542317242203242/2325252/32/322542401313135420523022/.234532/5322442334305115224000046/222223321262232023142032242222454232214230332321422123
@Chromosome_1971630_1_1_0_0_0_3:0:0_0:0:0_e099/1
CAGCAATCGTCGTTTTGGTCATCTGGTTGATGGCCGCAGTTAACCCTGTTGAACCCGCTGCAAATAGAGCTAACGTAATGACGTGTTTTCGGATAGTTTTCAGCATGGTTTACCCTTTGCGATGGCAGTAGACGCGCGGACGCGTGTAGT
+
2215222350120243124/42232324221202234231222320322404455471/34213033311412445353112232421236220/2423323322452324627230426494132524245433022/33345321133
@rand_0_0_0_0_1_1_0:0:0_0:0:0_b35/1
TTCCAGGATTAAGTTTTTTCATATGATAAAGGGTGTCCTTACCATGGCCGAACCGCATGGCTCTGTCAAGAGAGATGCATTTGGGTGCGCTTGTAAACAGGGTATATTATAAAGTACAAGTGATGCTCTGTTACGCTCACGCGAATGTGG
+
1412/46022/121253/22522.540513722444233632/23325/22213422202221433/12564320312215231253232212122223116212025322222631432031412002332615252221224332224
@Chromosome_424475_1_0_1_0_0_3:0:0_0:0:0_e09b/1
ACTATGGTAATGGTGCATCAGGTGCTGATGATGTTGCATTAGCCTTCATAGATGATGACACTTCTGATTATCGTATGGTCAACAACGTTACATTCAACAATTCTCAGTTACTCGGCGACGTTGTATTTGACAGAACCTGGAACGCTAACT
+
14323242410/2.3112.20022125562142333333323425222421230215/3/43./332/42221/24225241623533532332262234/25032021232304224/0326206124522222422022123052322
@Chromosome_333338_1_1_0_0_0_1:1:0_0:0:0_e09c/1
TATAACTTGTGCGTCTATACCAACCAGTTGCGTAACGGCGGGAGCAACACATCCAGCTATCTGTCGCTGAATAACGTTACTGCGCTGCGCGAACATCATGTGGTGCTCGACGGCTCGCTGTACGGGATCGGTAGCGGTCAACAGGACAGT
+
223125432224042343332012113222212/3462743022154/12101333222.422622222244452222222/6203231424202422210.4322336.5210.52125232254524242126442425422141054
@Chromosome_2882526_1_0_1_0_0_3:0:0_0:0:0_e09d/1
ATGGAGGTCACGGTTGAAGCCAGCTCAGGCATCTCGGCAATGTCTTCGTTCTTCGTATCAATAGTTGCTGTCATCGATAAACCAATACGCAAGGGCTGTTCCATGCGTTCTTTTGGATGAAGAGAAACTTCAACCGGTACACGCTGAACG
+
5124024703220202263310227224.2223/051323321332224223232120115222632273042232213162222250202231461/5225013422622422402322602/1254222/2232223402324322/4
@Chromosome_979102_1_0_1_0_0_7:0:0_0:0:0_e09e/1
AGGGAGATTGACTTAGCGCAATTTTGGCGGCAGGGATCTACCGCCAGAGAGGTTTTAAGCAGAGAAAAAGGCGATGAGGATCGGGAATAACAGGCTAAGAATATAACCGTGAACAATTGCCGCAGGGACCATATCCAGCCCGCCAGTACG
+
22412420/122521/1.03236/5132337033233/1/24204302132431634213013236304.2321322021155222315430/2012222/32231022124432622342052216421202242221233522424-2
@Chromosome_4911164_1_0_1_0_0_3:0:0_0:0:0_e09f/1
GTTCCCTATCTGATTCGACCGCTTGGCGGACTCTTCTTTGGTATGTTGGGCGATAAATATGGTCGCCAGAAGAACCTCGCTATCACTATTGTGATTATGTCGATCAGTACGTTCTGTATTGGCTTGATACCGTCCTACGACACGATTGGT
+
21/4254.220105233232/21232310622/4234221112224402553/222313036242412/56223122530/514412104445333.52200422/6134243223334322133514202633232-142242323113
@Chromosome_2270276_1_1_0_0_0_5:0:0_0:0:0_e0a0/1
CAAATGCCTTTGCCGGCACAGCCCTAAGTCACGCGGCTCTGGCGTAACACGTTATCAGGCCACCATGGTGGCCTGACTTATTTCTTAATCAAAGGAACTGATTTATGGGATTGTTTACGACCCGCCAGTTACTCGGTTATAGCGAACAAA
+
1222213211223400222.1821224/251/2325212202320444022242345432162114223163203233025442325/0226.21222412622244576423142.20205224334312453212/222202263421
@Chromosome_3452634_1_1_0_0_0_0:0:0_0:0:0_e0a1/1
CTTCGCGCCCTGGTTATGTTGAATGGCGTGGCGTTATTGCCTCTGTTCGCACCGTGGAGCGGCATACCCAGACCGTTGTATGCTTTATTTGCGGGGCGAAAGGGGATGCCCGCCATTGCGCGATATTTTATGGATGAGTTAACCACGCGG
+
522221242225252322225443213322503341222204.22223/2512323323411/7430225524533033512645223420032331222315524420322/222245635455532131323222332336211.212
@Chromosome_4373708_1_0_1_0_0_6:0:0_0:0:0_e0a2/1
CCTTTGGAAGGTATCCATCATGGCCCAGAATGGCCGCAAGCGGCAGGGGTTTCGGCTGCTGTCGGAGTAAGCCGGGGACGAGGCGGACGGGCGCCTGTACGTGGCCCTGAACCCCTTGATCGCGCAGGTCGTCACGGGTGGCGGCCAGCA
+
222/632421531441161202212027.31232224254122234224222312631144227045132212223223255224222234322151/52253223050.2250304221141324.22532346322421605432213
@Chromosome_1973563_1_0_1_0_0_1:0:0_0:0:0_e0a3/1
AAGCCCCGCTGTGGCTCTTGGATTATTGAAGATCTTTGTGAATACAAAGAGAAAGTTGACATCTGAAGAAAAGGGGTAACACCGATTACCCCATTGATAACCTTTCTTTATCCTCTTTTAAAACTTCTTTTTAACGTGAATGATGCCATT
+
5243334641033/2023284232222521124402326/234005422323222312631530/42526224312152214314124225251222414/15214/0223241350/32203453222252512417414242332216
@Chromosome_4234930_1_0_1_0_0_2:0:0_0:0:0_e0a4/1
GTGGTTCAAACGCTGTAACTGTCAGTTCCGGACCGTTGTATTTTTCCAGCCATGCCAGCGCCGTATTACCCGCACAGACATTCCCCAGCCGCGAGCTGGGGAGATCTTTGGTCAGCACGTTGACTGCGCCGTTTTTACAAATACCGTCAG
+
2222522234313414234220121402132230223832431222642334224253130621232220240137344210225203242222211351312696341122426222242022553445320232224022/4125221
@Chromosome_4076537_1_1_0_0_0_3:0:0_0:0:0_e0a5/1
AATCAGTACTTCTGGCCGTTGTTGATTATTACCGACGTTGAACTCGGCACCACCGTGGCAGGGATCAAAGGGATGATCGCCACTGGCGAAGGCACCACGGAATGGAACTCGGTAATGGCGGCGATGTTGTTAACGCTTATCCCTCCGGTG
+
/322224232231413252412/53434212222-443122215532/22114210322222420122342/13112.152400321224205244234225220340224223221421302235231246234320034201453423
@Chromosome_4116627_1_0_1_0_0_1:0:0_0:0:0_e0a6/1
TATGATTGCCGCCTGTGTATCGACGGTGGTAGCGTCATCCGGTCACTTTCTGCTCATTCCCAAAAATGCAGCGGGGAGCAAGAGCGATGGAACGCCGGTACAGGCTTATTCTTCATTAATCGGTAATTGCCTCATTGCCGTTCCCGTTTT
+
1042/466420/22102443215312.400323503324325332/3.314003425232345222/22.622023361302334251141544/21432312222012212/110//43/24824265124121222224332643254
@Chromosome_3561365_1_0_1_0_0_3:0:0_0:0:0_e0a7/1
TGTATTATACCAGTAACCGTTGCCGGACCATTGAAATAAAATCTTACAAGATCAAGAGAAAAATTAGCTCCGTCGAAAACGTCTAAATTCAATTCAATTTTCCATAAGGAGGACGAATTATCATAGTGAATTCTTGCTTTATTAACCGTT
+
652241204122425413835222252412/23603343420262212621122/3216322222242112/4542503322415222233231214432303332225225321233/5415521231111146222261030421252
@Chromosome_728748_1_0_1_0_0_3:0:0_0:0:0_e0a8/1
GTGATGATAACGATATTTGGTGACAAAACTCACAAAAGACACGCGTTTAATTTGGGATCCGAATTAAATTTTCACACACTCTGTAGCAGATGATCTAACATTCTGATTACAGAACATCGGCAGTACAATTTGCAGCAAAATAAAAATACG
+
3212262230135222222405305322234442422265221416522433234160521421362275333014040333225213125242222426..2205222304021512031221.2340530352424224212024552
@Chromosome_2348981_1_1_0_0_0_0:0:0_0:0:0_e0a9/1
TCGGAGGCTGTTATGCCACTGCATAATTTAACCCGTTTTCCACGGCTGGAGTTTATCGGCGCGCCAACTCCGCTCGAATATCTGCCGCGCTTTTCTGATTATCTTGGACGGGAAATTTTCATCAAACGGGATGACGTCACCCCCATGGCA
+
4/651221234772242330/342220433332322553232305213543262234316232461221/02332461214215322122713221225202520221333420245202622/303633421002434/8114402332
@Chromosome_225604_1_1_0_0_0_1:0:0_0:0:0_e0aa/1
CAGTCATGAATCACAAAGTGGTAAGCGCCCTCCCGAAGGTTAAGCTACCTACTTCTTTTGCAACCCACTCCCATGGTGTGACGGGCGGTGTGTACAAGGCCCGGGAACGTATTGACCGTGGCATTCTGATCCACGATTACTAGCGATTCC
+
000112234223052630.232/222236324142022/2133/62201,25332226214331323/5232331324353452342355323433313325224554222133433222/42420164310454223223432061222
@Chromosome_3700820_1_0_1_0_0_4:1:0_0:0:0_e0ab/1
AGTCCGCAGGTCGATGTCCGTTTCGCAACTTTATGCCACGATCTCGGTAAAGGATTGACGCCGCCAGAACTTTGGCCGCGTAATCATGGTCACGGTCAGGCGCGTGTGAAATTAGTGGAACAACTCTGCCAGCGTCTGCACGTGCCAAAT
+
2232-5332142/2424224214325346-//245131342542322244243052322/4323162331322444221622242234/512251230223214012222216932/41//.3235234733422111523443301220
@Chromosome_4626887_1_1_0_0_0_3:0:0_0:0:0_e0ac/1
GACCACCGCTGCATGCGTCGGTTTATATTGCATGACCAGACTGCACAGCATGATGAGGACACCATACATCGCACCGGTCGGCTCGCCTGCGCTGTTAGTCAGCGGGGGAAACGCGTGATATGCGCGATAAAGATAAGATGAACCATCTAC
+
21210022313/2635134333123222220422520040104022135223524/2433133402/0242700320223234332341242231532241321130433222225232141212130550132243223123220/223
@Chromosome_2809939_1_1_0_0_0_1:0:0_0:0:0_e0ad/1
GGTATGCTACATGATAAAGATATTGCCGGAACTCTGGCCTGGTTGAAAAGCGTGGTTGATGACTGGTATTGTGCGCCACTGGAAGGGCCGCGCGGTGCCACGGCAGAACAACTGCTTGAGCATTTGGGTAACTGCAAATCATTTGATAGC
+
1222442242334231302.27241283/214036000522350222131260311233252122221302223112253420231202232121223332322212425054144113252024215/224224632222331222223
@Chromosome_2431516_1_0_1_0_0_2:0:0_0:0:0_e0ae/1
GGACATAACAATTAATAGATGCTTAATTTTATGCAATTCAAGCGCCCGAATAACAGGAAAGATGCCCATAGCATCGCCAATCTGATCGGGAATATGTATGACAACAAAGTCTGTTTTTTCAATATTAAAATTATAAGCTTTATAATCGTA
+
3244313615113322335/50222264120433321224422/213335.242221432612022032211316245242655212/201223124223312/32222/22441102523122.5542222274152232522434302
@Chromosome_868491_1_1_0_0_0_3:0:0_0:0:0_e0af/1
GATAATGGGTACTGTTGGCCATTCAATATCCGGTGCAGTGGTTTTATTAACACGGTTCAGCAACACCCGATACTTCTTCCAGGCTTCCAGCAACGAGGTTTCTTCCTCCGTTGCAATTTCCAGATCCGCAGCATCCTGAAGCGGCGCAAT
+
02222232322222145222312354243322224552231322223212152221232442422226262024/42243231222222781141.2222614223444523127422227/2223344341222520222702543453
@Chromosome_3169410_1_1_0_0_0_1:0:0_0:0:0_e0b0/1
GATATAGCGCATCACCGGGCGACCCTGTTGATCAACGTCGAACACTGGATGGAAAACATCTTTGCTGACGTTTTTGCTCGGCGGCGCGGCAAAGCGCATCGAGCGACGCGCCAGTGGATGGCGGAAATAGTGGTCCAGATGTTCCCAGTC
+
0122422012243125306321/352121252033304-230240133242023132542245421522224322323216222501222422612123.1.24050153/33115235222721134222212232333234254/113
@Chromosome_4174157_1_0_1_0_0_3:0:0_0:0:0_e0b1/1
AGGGTAAAGCAAGGGCGCTCATTCTGGATAAAGACGATGTTGTGCAGCTACGCGAAATTGAAGCCAGCAAAGCCATCGGCGACCAGTGGGTTGTCACTTCTGGCTTGCAGGGTGGCGATCGGGTGATCGTTTCCGGTTTGCAACGCATTC
+
5113222325522234342402.225530221020/2343432324322225522421/2322243341213323532,432222222623322423124052334122753420123222424322225533123223122232212/2
@Chromosome_622609_1_0_1_0_0_5:1:0_0:0:0_e0b2/1
TGGATAATAAAACGCGCTTGCAGGTGTTCACCGATGCATCTGTTGAAGTGGGTCCGGCGCTATTTAACAGTCTGCTGTTTATCACGTTGTCGTTTATCCAGATCTTCAACCTGGAAGGGCAGGAAGGGCGTCTGTTTGGCCCGTTGGCGT
+
113221.364231142223242232/3222523331623542201266224230124225122352420225252233224122342432224480723222012214/243212222221/22622144/24322122663520242/2
@Chromosome_4699955_1_1_0_0_0_4:0:0_0:0:0_e0b3/1
TCGCGGGCTTTGCGGGCGGTACTGTGGATGCTTTTACGCTGTTCGAACTTTTTGAACGTAAACTGGAAATGCATCAGGGCCATCTGGTCAAAGCCGCCGTTGAGCTGGCGAAAGACTGGCGTACCGATAGCATGCTGCGCAAACTTGAGG
+
2052/4242223613124472125/4262/0024424024/02412414231321323222254153031112275213256222452152343213223515432302323032331202424222153.3/42512317/12221423
@Chromosome_2211349_1_0_1_0_0_6:0:0_0:0:0_e0b4/1
TGGTTTCTGGGGGATAACAGATTGCCCACTGTTACGTAAAAGCAATATCGTGGTCGATAATGGTTAAGGGTAATAACTAACCAGAATCTCACTCATGAGTAAAATATTCTTATAGCAAGCGCGTTTAATATATAGCACCTTCAACTTAAT
+
4122123012461312/232543/222232334045222252/2-1234234321/324132242/5./25023131/5125430025/36/23222217332225362222524320232510322222222262212522554122/6
@Chromosome_2783417_1_0_1_0_0_2:0:0_0:0:0_e0b5/1
TGCCCTTTCACGCCAGATCCTTGACGACTCCAGGATAATTAGATGTTGTTGAATCGTGTCCGTTGTGAAGCAATGGAAAAAATACGGGTCTATTTTGACAGGAATTTGTGTCGATTCCTCCCCTCAAAAGAGAGTATTTTCTTGATCTGT
+
321346481.232323212240521332434245526223232722021317132522164234.12322-232433543132325232001204003122130121231222511551325442222423043203002324323.425
@Chromosome_260359_1_1_0_0_0_4:0:0_0:0:0_e0b6/1
GCGGCATTGCTGATATTTTTTTGCGGTACAAATATGCAGTGTTCATGGCCTGTACGAGATAACATGACGGATCACTTTTATGAGCAAAAAATTTGAAGGCAGCGTGGCGCCTCGCGAGCGTATTAATATATCGTATGTCCCCAAAACAGA
+
22/13320424221412232222234832451201422232122233/21231240020230215022321212336121323211/363024.2242560132212201023222732220412225462221212112235723224.
@Chromosome_283187_1_1_0_0_0_1:0:0_0:0:0_e0b7/1
CGCCCAGGCGGCAATTTGTTGTGGTGACTAATGCTGACTGGCAGTCATCGTAACCGCTCTAATGAAAATAGCGCATAGTTGCTGAAAATCGCCAGGCTGATAGTCTCTTATTTGTATGTTATTCATAATCCCAGCACCAGTTGTCTTTCC
+
435232232342331346622224302/20322552333333325331221225201231236220133120554342112-34621526121055140473225312122110364373242723513232641541441/32235214
@Chromosome_2858554_1_1_0_0_0_4:0:0_0:0:0_e0b8/1
TCGACACTGTTAACAACAAGATGGTTGTGTTCAACGAGAACAAATCCATGTTCTTCAAGCTGTCGATTGTCGGGACGTGGCCAAGCGGAACCGCCAACAGGTCAATGCAGCTACCATTTTCCGGTTCTGTTCCTGACACGTTGGTTAGCA
+
23641324053124151314033246/322430733042/21102332311343423421031230233312122363201321322301/32222641453622322422232222243532144041333122201212051-24424
@rand_0_0_0_0_1_1_0:0:0_0:0:0_b36/1
AAATGGAGCTATGCGGAACAGCTAGCGGGTCACGGCGAACTATTTGTAATTTCAAATTAGATCGAGCCTAGACCAGTGATCGGAGCCGACGCTAGCGATTTTGATGTTACGGAAGTCATGACCAGGTGAAGATTCACATACGTAATCGCG
+
50312224362222451403442322224002122233302143203402134233121243541.233343221224440041242122233235222332210222230122224210542222632232212324042220122252
@Chromosome_1619369_1_0_1_0_0_3:0:0_0:0:0_e0ba/1
TGATGCAACGGGAACTGGCAGACGACAACCGCCATTTGCGCAGCATGGAAGCCTCTATCAATCACGTACAGGGCAAGCCCGTGATGATAGCCGCCGCCGAGCAGGGGTACATCATCCAGCAACTGGTGGCGGCGTTGTCTCAATCCGCAG
+
31////02254213203425331344212525225.22116321104334132433443356022222324522513212.322122242226414002225234112223224/102342202144422222342424342222/2/12
@Chromosome_4126877_1_1_0_0_0_3:0:0_0:0:0_e0bb/1
CACCATGAAAAATATCCGTCAGAATCTGTTTTTTGCATTTATCTACAGCGCACTTGTCGTGCCTGTGGCTGCAGGTCTGCTTTATCCTGTGTATGGAATACAGCTGTCGCCAGTTATTGCGGCGGCGGCCATGGCTCTTTCCTCCGTCAG
+
233022423222346320/1222/22232224143334224202/3333342203225413125156334243/1243322222224655702/2206-225225513342221.23323240.2022151325220624/136241222
@Chromosome_700260_1_0_1_0_0_3:0:0_0:0:0_e0bc/1
TATTACCCTGCTGTGCGCTTTTCAAATACCAGAATGCTGCGAGTGTCTTGTTTTGAGCAACGCCTTTTCCGTCTTCATAAAGATCGGCCAGAGTGTTTTGCGCGTCACTATGGCCTTGTAATGCAGCTTGTTTGTACCAGAAAAATGCCC
+
2512251122230352412.2/142322142120412454512232333.2520022123322422221232232232434175532221422663532262023325722222325521632374252242222242403322344233
@Chromosome_443408_1_1_0_0_0_0:0:0_0:0:0_e0bd/1
GACGCTGGGGCTGGCATATAATTACGTGGCGCTGCCTGCCGCCCTGCTTTCGTTTGCTGCGATGTCATCGTTGCTGCTGTATGGTCGCTATAAGCGCCAGCAAGCGGCGGATAGTCCGGTGCTGGCGAAACCACTGGGGTAGATTACTGT
+
228046/21412533221340123322023422265022022231222221221732204346131023400311/2242151/122024212403432255044342541212222/22431022/101133215542322/2224351
@Chromosome_2684585_1_0_1_0_0_2:0:0_0:0:0_e0be/1
TCCATATTCGCAATCTGCTGCGCAAACTCAATGTCCGCTCACGCGTGGCAGCCACCATTCTGTTCCTGCTACAACGCGGGGCACAATAAAAATAGCCCGATGGCATCACCATCGGGCCTCTTTTTATTTACTCTCCTGCGGCGACAAATG
+
242022220-235145423254023440110542,423620527734450/02422332122154022/22252372241222422143223/21221222514522020121433332225423441221144520324272213160-
@Chromosome_5033996_1_0_1_0_0_3:0:0_0:0:0_e0bf/1
AAAGCCACCGCATCCTCCGGGATGTCGGTGGTTTTCTTTTTCTATAAGGATAATGAATGAATTCGCCAATCTGGATGGCGCTTGCCCTGGTTTTGGTACTGGAAGGTTTAGGGCCGATGCTTTACCCGAAGGCATGGAAGAAGATGATCT
+
01412631013132/434204/320123344252422133273241513202524.23242234125253331420252244404043523223321120415521213034435322/3/2415005132132232411-2130/2101
@Chromosome_3977016_1_1_0_0_0_0:0:0_0:0:0_e0c0/1
CGGTAAATAACAGGCGGGAACCGCGCTGACGCCCTTCATACATTTGTGTTACCAGGAATGTACCAATCGACATGGTGATGCCGCTGACCACCCCGAGAATGAACATCGCCGCCGAGAACAGCGCCAGGCTGTGGCTGAACATCAAACCGG
+
20356331254224253322312323253422415231123222..6142223222240524/211122214226343242042143200342343142455042031323233451540110222132135.24242221021612353
@Chromosome_4461100_1_0_1_0_0_2:0:0_0:0:0_e0c1/1
GAATCTCGACTGGCTGGCTTATCGTATCGCGCAGGGACAGTATCTGGTCGATGGTCTGGAAGAGATTGGCGTTGTCTGCCAGCAGGCGGGCGGTCACGCGGCATTCGTTGATGCCGGTAAACTGCTGCCGCATATCCCGGCACACCAGTT
+
42304152433412/212332313355323400321/53321432213021/81345522333413/2324322043210413/426245615533225334542021244/4212212132222/400226/12222122123234212
@Chromosome_791224_1_0_1_0_0_2:0:0_0:0:0_e0c2/1
AGAAAACCAAACTGGCTGCTATTGAAGCCGAGTGGGAAACGCAACCTGCGCCTGCTGCCTTTACTCTGTTCGGCATTCCTGATCAGTAAGAGGAGACGAACAAATTTGCGATTCTGATCCCTTACGCACTGGGCATCATTGCAACGCGTT
+
341132124323022022232412243422133223222241200442//023423312513134/353/222222222232121/12523224323723251030222232222521212222326353/4021152445332223222
@Chromosome_4604381_1_1_0_0_0_4:0:0_0:0:0_e0c3/1
GGCGTGAAATCGCGCGGGAGAAGATACGGCGCATCAGTTTCGATCAGCAATTTCTCCGCCGGAATCAACGGCAACATTTTCCGCAGCTCCAGCCCGCGTCGTTCATCGCAAACCCAACCGGTAATGCCGATATAAATTCCACGCGCCACG
+
32332322322452412423223314/2225422023332/2223124521272214828235551042112121222236115.322.5214/20321632232224232322463204241425413014/223222522112.4525
@Chromosome_311973_1_1_0_0_0_3:0:0_0:0:0_e0c4/1
TTGTCATTGTTGCTGGCTGATTACCCATGACTTCCCCCCTGAATGATCCGGTAATCGCAATGGGTCAGCAGTTCGCTAAATTCCGGCAGTGTTCCGAAACAGCAATCATCACGCAGCCTTCCGCGGGATACCTCGACGCCGTTTTCGTAG
+
202424012/13/22../512212605052245/5233421331240222110451130212222331242216412423.532322.2222521324222422423418252533430341002423553242302124312233423/
@Chromosome_1690647_1_0_1_0_0_2:0:0_0:0:0_e0c5/1
CTGACATTATGGGAAAACAGGTAAGTGGATTGAGATGTGGACTGAACTACAGTCCACATCAAGATCATGTCCGGTTATGCAGCAACAATGCTGTCGATGGCCGCTTTCGCGTCAGACTGCGCTTTCGCTGCCATTTCCGGACCGTATGCG
+
135223045352052211316432523302/52422317153534540221212332231245225132245404/2224243542313/010236544521316126041373210/20626436621307223355612222342423
@Chromosome_749464_1_0_1_0_0_4:0:0_0:0:0_e0c6/1
CTCATCCCGGCGACGCCGATCGCTGACAACAGGCCGCCAAGAGTGGTTGGGAGCAGACAGACCAGCAGCGCCACCAGTACCGTTACACTCACGGCATTACCGCCCCCCGCGGAAAACGGCCACAGCGTGGCTGTTGCCAGTAAAAAGACG
+
15120316424/4224213203643222522440232022332234233222235234221422223223142143215233242142222642435422150326/4325214224300023321253443210333222320328222
@Chromosome_1633318_1_1_0_0_0_3:0:0_0:0:0_e0c7/1
CATCTCTTTGTCTGCAGTGATCTATTTCCCTCCAATATTTGATGAAACCCGTCAGTATCGGGCAATTGTGGTATCTCACCCAGGTGGGGGCCTTAAAGAACAAACGGCCGGAACCTATGCCAAAAAACTGGCGGAAAAGGGATTTGTCAC
+
21/43424311023.2211243.212421232.22/01250-2224440224312414/022/235322302222302443222233132232/30402004245326222022582131054/223434335663002213/2136252
@Chromosome_588763_1_1_0_0_0_4:0:0_0:0:0_e0c8/1
CTCCATATCCGGGCGCAGAATGTTCAAAGCATCAAAATCTTTGTGCATTTCGGCGATCATGCGATCCACCAGCGCCACAACGCTTTCGCCATTTTCATTTGCGCGTTTGATGATTTTGACGTCGATATCCGTAATGTTGCGCACATACTT
+
/2121210221222245225212403731324206132560523423410333223443222322121424.15432444540112.2223223454424/430303432365112.213531435513244562231244214023234
@Chromosome_1490261_1_0_1_0_0_1:0:0_0:0:0_e0c9/1
GTTGTGTTTACGAGAATTCCCTATTAAGCGAATGATGAAAAGTAGAACAGTCGCAATAAGAGCATGGACTTAGTATTGCACTATCTCCTGGAGGTCAACAGAGGGCTATTACTTGCGCAACAGCTTAAAGATTGTGAATAGTTACCAGCA
+
324320433120342351511422241316423/4423222322341021/142/324225613123232424.122702254-222222.3202532235332402422433222431224.10832220541043241122522342/
@Chromosome_3790099_1_1_0_0_0_2:0:0_0:0:0_e0ca/1
CTTCCAGCGCGATATGTTTAAAGGTCCCCGGCGTTCCGGCGAGGATCCCCGGCGATCGCATTTCACTGCACACTTCGAGGATCGCCTGGATCGTCTCGGCGTTATGACTGTTAAAAGCAGGCACCGCGTAGCCATTGGCCTGGGCGTCCT
+
4322232322132331222613320/152/23232044454325332422524125224122220315144225221372232364222223331222323234523222/3133220/3214221422224223534222205502203
@Chromosome_4888147_1_1_0_0_0_4:0:0_0:0:0_e0cb/1
CGCCGAAGCGAAACTGCGGGAAGAAAAAGCGCAGTCCCAGGCCGATTTGTTAGATGCCGGTTCACAATTACAGGTCGCATCGTTAGGGATGCTCAACCGCCAACGCGTCTCGGCGAACGGCTTTTTAAGCCCTGATGCGATGGATCCACC
+
0.435212//12374/3241111535232212/22/52/223430312612405021242123212250146560432/1213202512511421/32203322442132114552232/320142320212462535242222014133
@Chromosome_4181968_1_1_0_0_0_3:0:0_0:0:0_e0cc/1
ACTTGTCATGGTGGTATTATTCTCGGCGGACGTTCCTTTGTACCATTGGGGCTGAAAAAAGACTTTAACTTTGGGGAAATTACGGCGGCGGATATTGGTCGTATGAATGTGACTGAAGAAGAGCGTGATAAATTGCGTCAGAAAGTACCC
+
122231215434213222112562226260012134421241102224.2422624231331224-12413/444203120232223322341255124215045340231233121422.32124224451246332/512/2204422
@Chromosome_3705803_1_0_1_0_0_3:0:0_0:0:0_e0cd/1
ATGGAAAGTTTTGAGCGTGAATTTATTGCGCAGACCGGCGTGAAAATGGTGGTCGGCAAAGGCCGAATGGGGCCGCTGACCGAAGAAGGCTGTCAGAAATTCAAGGCGCTACATGTGATTTTCCCTGCAGGCTGCGCGGTGCTGGCGGCA
+
222412312343224222/222112240.235223151734633221222241434230211243226211/32433322030234221.21422251273068112201424426222245221/432720222223/72331222623
@Chromosome_4261372_1_0_1_0_0_2:0:0_0:0:0_e0ce/1
ACGAAGGTGCGCCAGTTCGTCGAACATCGCGGGCAGCCCGGTAATGGTATTGCGGGTTAACGGCTGGATCTCATGCTGATGGTTTTCCCAGTATGACTTCACGTAGTCCGGGTGACCAAACGCCATGTAGATCTTGCCCATTGCGGAACA
+
2254333253203342222222421222012320/633/234022531632242245024214311032522002225252342206274512/5223333/45.322244264122221243231022224922103323.51241112
@Chromosome_4090591_1_1_0_0_0_4:0:0_0:0:0_e0cf/1
CATGCTGAAAGAAGAGATGGGCGAGATTCTGGCGAAAGTCGATGAGCCGCTGAATGTTGAAGATAAAACGCCGTTCGTGATCCTGATGGTGGGCGTCAACGGTGTGGGTAAAATCACGATGATTGGTAAGCTGGCGCGTCAGTTTGAGCA
+
21/.020362353.2225115042022337622134244-3235622222223503022523410322256222022445/3215/.3323634.2242222223131223100224252023031232322201422.36445113715
@Chromosome_5043224_1_0_1_0_0_2:0:0_0:0:0_e0d0/1
TCAGGACACCGATGAAGACAGGACTACCGTGCTGTACTTGCAGGACTGCGCTCAGCAGGCAGGGCAGGAGTCGCGGTTTATCTACATGGAAGATCTCGGTTTGGGCGTCGGCGGTGGACTGACCGATCTTGATGATAATGTCATCCAGCG
+
2520224102213222246-213222642302222235022415337/42100032523352/462131242311./42323242322.26123222243/4124152143/2233322202422235/213322227242232226345
@Chromosome_779748_1_0_1_0_0_6:0:0_0:0:0_e0d1/1
CGGGTGAAGACTCCGGTCGCGGTACCTTCTTCCACCGCCACGCGGTGATTGACAACCAGTCTAACGGTTCCATTTACACGCCGCTGCAACACATCCATAACGGCCAGTGCGCGTTCCGTGTTTGGGACTCCCTACTGTCTGAAGAAGCTG
+
341152623223230012526223323132522342123405132021/3322432/22022322422314030201.3210/2031343222642602432225225411122333/243312813212224.2432443213332424
@Chromosome_1613986_1_1_0_0_0_3:1:0_0:0:0_e0d2/1
AGCGCAATGCCGTATTTTTTCTTCGCCGGGTCATTCAGTTTCTGTGCAACGTCCAGCAGCTGTTGCCAGTTTTTCGGCCCCTCAAGCCCCGCTTTTGCCAGTACATCTTTACGATACCAGATACCGCCAATCCAGGCGCTGACAGGAACA
+
2032221/022122462024/24522114720222125025222322006/4530224312/22123622/32121312044321322222111325332124122223424222/23225032.31/2324322223202124212/63
@Chromosome_47461_1_0_1_0_0_3:0:0_0:0:0_e0d3/1
ATTGTTGTGAAGGCCGATGCCGATAAACAGGCCCTCGAGCTGCTGGTGAAAGCGTGCCCCGCAGGTCTGTACAAGAAGCAGGATGACGGCTGTGTGCGCTTCGATTACGCCGGATGTCTGGAGTGCGGCACCTGTCGCAGTCTGGGGCTG
+
2330222204/2122232222330212220344411420/12364223229473115214220102233214223132.42234422143231512130433253222023226232342214454020222451023023423422022
@Chromosome_168759_1_1_0_0_0_2:0:0_0:0:0_e0d4/1
GGTATTCACCGGATTGTACAGATTGAGCAGTGGCACAGAGTCGTCGTAACCAAACCAGGCGTTGATGTCATTACGCATACGCATAAAGTCGACACCGGTCCGCAGGGTGTGGTCCATATCGCCAGTGGCAAACTTGCTCTGCAACTGGGT
+
55121/2210322220212653-521223242./20312//21/2122042221523241220201221403332220622623215/323145313204632551203/2244235221222321212433001344332223434034
@Chromosome_2890147_1_1_0_0_0_4:0:0_0:0:0_e0d5/1
TGTTTCTTTTACCCGGGCATACAGGGAAATGATTTTTGCGGACACTCGTCTGACCCTTGTATCACTTGTGGTTATTGTCGGATGTTTCTTTTTCTCCTGGTTTGGTTGCTACAAATTTTTTAAACGCACCCATCCAGAAGCAGCTGTATG
+
31402222103242232102222222442355202140314242152232023212365532/30242/3311.245532322.2231231232214763124262042425636245242242011212212/2022372636222502
@Chromosome_2492232_1_0_1_0_0_1:0:0_0:0:0_e0d6/1
TTGTAGTCGGTATTGATACCTGGTACGACGGCGAAACCGGTAAAGATCATGTGAATCAATATACCGGCGATGAAAGCCGCACCCGCGTCACTCAGTGGGAAACACTCGACTGGGTACAGGAAGTGCAAAAACGCGGTGCCGGAGAAATCG
+
2332152342122402625452734232343322222223162322/32/04/03/32422444344222/24422411502432523/322510345032542234312.232162042421/12211251102241112231543220
@Chromosome_3207325_1_0_1_0_0_1:0:0_0:0:0_e0d7/1
AATTTCCGGGCACTGTCCATGTGGCAGGCCCTGTACCCGACGATATCGCGCCGGGATCGGTTTTGAAGTTTGAATCTGTTAAGGAGTAAAAAATGAATCTGGTTGCCGTTGTCATCGGTGGTGGGCAAACCTTAGGCGCGTTCCTGTGCC
+
233132263/23321443231142212725323204121223222532031352231301422024323521232220/32.32342212222231023133222/21321323142203153372423332102250/42213-12222
@Chromosome_301923_1_0_1_0_0_2:0:0_0:0:0_e0d8/1
CATGGATAAAGCGGCACAGTGTTACCAGCTTCATAGCGGCGTTGGTGTGCGTCATGCTGAGTTAGGTCAAGATGCCGTGTTGCATCACCAATATCTAATCAAGGATGAATTCCAATTCCCATCTGTGGTTACTGAGTCATCTTATCTGCC
+
32222223257311213332/102233251510284244261340537442/2623433212232552233422242202222721212242746330152253520210202562123213243213121125/101223523223522
@Chromosome_1464786_1_0_1_0_0_3:0:0_0:0:0_e0d9/1
CGCACTCGATTATCGTCTTATGCACAGTCAGCAGGCGCGCATTATTGCCTTCCCGCTGGCGTTGGTGGTGCTGTATATCATCATTAAACTCGCCACCACAAAAGTACCGTTACTGGGGTAAGTCATGAGATCGTTAGCTGATTTCGAATT
+
4442222272841405203421222222203313/2202030333223151124422224211425221334202225454462234423300314/12022232205222124240442022314910112631543222431222202
@Chromosome_315415_1_0_1_0_0_5:0:0_0:0:0_e0da/1
ACTGAGTTGTGGCCCGAATTATTCAGCCGGAAAGCACCGAAGCCAGTTAAGGTGGGGATATTCGACGACCTGATGCAGCATATCGCCGTCAGGGGGCTGGCATTCGGTCCAGGGGCATTACGTGCGACGCTGGCCTCTTATGCGCAGTGT
+
231022230423222121442306233053/111234323-2222232232105224/24263242224513220322132722/143261334402212217243122/324364223312/432225114432562233511203133
@Chromosome_1634356_1_1_0_0_0_6:1:0_0:0:0_e0db/1
AATGCCGATGCAACATGTCGACGGTGTGGATAGTACAGGTGATAACCGGGGCAATCTGGTGGGAATTTATCCAAAACACGTATCAGTTTTATTTCTTTAATAGCCCGCTCAATCTGATCATAAGGTAGATACGCCAATCCATGCCCATCA
+
2414522222324232522602214110143021602432312/2251425220813222.243221.4252202323432213424121250073033423321441023323221111255225125232142202052222122021
@Chromosome_2525108_1_1_0_0_0_5:0:0_0:0:0_e0dc/1
TTATCGCTGTGGTACATGGGGAAAGGGATAAAAATGATGATCAACGCTTTTGGTGATAACCGCAATTTTCGCGTGCAATTATATCTTTTCACCCCGGTATCGCTGTTTTTTACCGGTTCGATATTCAGCCCGCAATATGCATTTTTAAGC
+
/23622332425213112325001422334722235655225324222.120414422320253122312/25/241/23452223240227432242212121-54602224/227425422451205421/2/503/5133146.522
@Chromosome_1732377_1_1_0_0_0_2:0:0_0:0:0_e0dd/1
GCGTTATTCGCGTGTATGTGGACGGTATTCCCGCCACCATGCCCGACGGGCAAGGGCAAACATCCAACATCGATTTAAGCAGTGTGCAAAATGTGGAAGTGCTGCGTGGCCCCTTCTCTGCCCTGTATGGCAACGCGTCTGGTGGGGTAA
+
3123013/25221122144421273122251223222322342/14/3332321132213424312133322242522342321220222110223362342244222222252225213222304322046222224442242271423
@Chromosome_2365282_1_1_0_0_0_3:0:0_0:0:0_e0de/1
TCGGCCCCTTTCAGCGCGATCAACAGCGATTCGGGATCCACTTCCTGCAACAGACTCTGAATGATGCGATCGTCGACATCCACCAGATTTTCGAACAGGAACATCTCGTCGATAATTTTTTGCGCCAGCTCGCCGTCGAATTCGCGCACG
+
453312652250251544242232242702342015202/13122045421210402212242331342234052245/413352502340.41212223015.40223252632432222734221332025142/4124522222343
@Chromosome_415444_1_0_1_0_0_4:0:0_0:0:0_e0df/1
GAAAGATTAAAAAGCAGCGTTGCGTTTTCAACTTGCGCCACCAGTTCAGCATAGGCTAAATTACGGTTGCCATGATCGCCAGAATAATCGGTAAAATCGTAGCCCGCTGTAATGGTAGTTAACCCGGCATAAGCGGGCAATGCGCTAAAA
+
11342242347211421512202222241345312423233112.446/2222/3153022226223/172234444212722020544224422/1343403/20554122241241554315324242//423703425031324321
@Chromosome_2694625_1_0_1_0_0_2:0:0_0:0:0_e0e0/1
CTCTTCATTGATGTTCGGCCCGGCCTGCATGTTGGTGGTACACATGGTCCAGTAAACATTCAGCTTGCCGTCTTTCAGCGCACGGTCTTGTGCCACCGCGTGCAGACCGATTTTTGCCGGGATGGTGCCGCCCGGGATATTCCACTTCTT
+
0322211/32124222.0244255423402125233126336121222244.24433212131458222332122331428223231241122134221224723272242042.004222060332223122233222543002//112
@Chromosome_2747815_1_0_1_0_0_1:0:0_0:0:0_e0e1/1
AACCAGGTCGCCGACTGAATGGTCCGGACGGTATTACTGGAATAAAGATCGAAATCAGGGATGTCAGCGCTAAAAGCGTTGCCCAGTTCACGGGCATCCTGGGTACCTTTAACCGTAATACCTGTTTTAGCTGACAAGCATTGATTGGTT
+
333245121/22452122242451/2213.2403323-4133537123/0202/23612202554/3154220/1553463124121004022432244123125/3120+122242322232532426512512324220220233232
@Chromosome_5266953_1_0_1_0_0_2:1:0_0:0:0_e0e2/1
GCCGACTCACTGGATGAGCAGCGTAGCCGTTACGCGCAAATCAAGTAGGCCTGGGATAATCGACAAATGGATGTGGTCGAACAAGTGATGCCTGGACGGAAGGATTATCCGCTTTATCCCTACCTGGAATACCGCCAGATCACCGATGAT
+
2221255246222166222/222213322424222/13273533430132323206122/2202202331412452245/111/221521222223030/124322522233222312342222221645416766201421122154/2
@Chromosome_3704986_1_1_0_0_0_2:0:0_0:0:0_e0e3/1
TCGAGCGGCCAGGTAGCGTGCAGCCGCCGCCTTCCATGTAAACTTCGATTTCCGCATCGTCATTGTCGGGGATGATGTCCCAGGTGACTCACGGTACGCCGCTACCGGTATTTTTGCCGGTGTTTACTTCGTCAAAAATTTCTACCGCAT
+
113/23323222122241225243202221323530.1262/32222,422202424242260342112320341542363544241/2220361022225352142041243/00122/4503263/2125225102/22462553324
@Chromosome_3069818_1_0_1_0_0_2:0:0_0:0:0_e0e4/1
AGTACGCCGTTGGCGCTGATTTTTTGCCGATTGGTCAGCACTGTATTTTGGTCAACGCCCAACCAGGGAATGATCCCCGCTTCTTTGCGGTTTTCTGGCGTATAGCCAATGCCGCGTTTCAGCATGTCGCCGTAATCGGGGTGCGTGATT
+
32220432343032423272332200433422343111223503222430122602345232263223222432030210122042462342/32466432632111222244535411425240543427012/23/023402253222
@Chromosome_1391116_1_0_1_0_0_3:0:0_0:0:0_e0e5/1
TCGGAATTGCACTGGCTGGACGTCTTCTACGTACTGGTCACAGCATTGTTGCAGAGTCTTTGGGCAAGTTGGTATCCGGCGCGGCGCGCCAGAAATATTGACCCTGCGCGAGTCCTTAGCGGCCAGTAAAGGCAGTACATTAAAACAAGG
+
2322/1231253435422224512214312420142402/20453222222225215202222413/2223365212513227232265422333330224325/2342333862-4448622223232503324023146222220111
@Chromosome_4366091_1_1_0_0_0_1:0:0_0:0:0_e0e6/1
TCCGACGTCTCTACGACGATGATTTACACGCATGTGCTGAAAGTTGGCGGTGCCGGAGTGGGCTCACCGCTTGATGCGCTGCCGCCCCTCACTAGTGAGAGGTAGGGCAGCGCAAGTCAATCCTGGCGGATTCACTACCCCTGCGCGAAG
+
2025.2.241405122212542/242231226122102222212212633212233261403021532622662332134.234324341122424222220442312021222422-43212412/1124222523122754234234/
@Chromosome_1890740_1_1_0_0_0_1:0:0_0:0:0_e0e7/1
CAGCAACCACAGAGGAGAAGCAGGCCAAGACCAACATCGACCGTGCCATGCTGCTGGGGGCTCAGGCGGTGGCGAATGCGTACGGCCAGAAGGGCGGCGGCCACTTCAACATGGTTGAGAAGAAAACGGATATGGATAACCGTACTGAGA
+
23232032327203522331106/44321343222.21401021232222222413/22442112212542154341/2/301/20023121445.324022232303111532342423222303413556253115257225451332
@Chromosome_2818446_1_1_0_0_0_3:0:0_0:0:0_e0e8/1
GCTTCGGCTTCGGCGGCACCAACGCCACGCTGGTAATGCGCAAGCTGAAAGATTAATTCGCAGTAGGCCGGAGTAGTCGGAGTAGGTCCGATAAGACGCGCCAGCGTCGCATCCGACGTTACGCGCTAATGCGCCCTCCGGCCCTAACGC
+
6.122325000123222.2433421231365601740335123521151341144741052212/2013026020/4253442540345205121244412/4144213202335425626232.1023034/24424022461420423
@Chromosome_722006_1_0_1_0_0_2:0:0_0:0:0_e0e9/1
GGGTACCTGGATTCGAGCCAGGGAATACCGGTATCAAAAACCGGTGCCTTACCGCTTGGCGATACCCCATCCGTACAACGCTTTCTGGTGAATGGTGCGGGAGGCGAGACTTGAACTCGCACACCTTGCGGCGCCAGAACCTAAATCTGG
+
22253424482313423112252221110552403552522530144210334122223512121322232202132421031322/110234320515422232231.43210323602736402424305451451122124322401
@Chromosome_2669591_1_1_0_0_0_6:0:0_0:0:0_e0ea/1
GAACACATGTTTCGAGAGAATATTTTTTTCACTAACCCCTTTCGCACGCGCGGTCACCACGTATTGCTTGCGCACTTCATAAAGGAATGAGTTTTTGGTCAGCATGTTCAGCGCCGCAAAGCCACCAATCACTCTCGCCAGCACCGCCAG
+
5122402512244452222415202225211332/112222722232211214231212423140143/22354412-43122023222631321211122/224020221322132324623321243202133423223421241422
@Chromosome_2033888_1_0_1_0_0_2:0:0_0:0:0_e0eb/1
CTTCAGTATAGTAATTATGAAAACCGTCGAAGAACAATACGTACGGTAACGAAATTATCTTTCAGCAAGGAGCTGTGAAAATGTCTCAAAATAAGGCTTTCAGCACGCCATTTATCCTGGCTGTTCTTTGTATTTACTGCAGCTACTTCC
+
447302333126/41311202312342./2312027222235342232024333233/22224113322243203.21322044852353331423223221223223/312225/472303244252221111223252301/.03045
@Chromosome_4655469_1_1_0_0_0_3:0:0_0:0:0_e0ec/1
GAACGACTCGGCGTTGATAAACAACGTATAACTCTTATCGGTGACAGTGCGGGCGGACATCTGGCGCTGGTAACTGCTTTGAGATTAAAGCGTGCTGGCGAGTGGCAACCGGCACAACTCATCTTAATTTATCCTATGCTTGATGCGACT
+
05/134227202/022442121221023/22512131304253222/244204220232342324/22/24724412332423233124225-2074/2444302214.54327122332421.42203225424126-24122011142
@Chromosome_1870529_1_0_1_0_0_3:0:0_0:0:0_e0ed/1
TGTTCTTAATCGCACGCATCAGGCGCGGATCATGAAGTTTAATGTAGTAAGTTTTGCCGTCCTTATTGGTGGTGAAGTAGCGATCCGCCATCATTGCCATCGGCACAGGGCGCTCGACAACTTCGCGAATGGTTTCACCAGTTTCCTGGA
+
323432236222+41267.1033171242243224411442702020.35223121323213123262.12472151/062225322122331233234/222254342221331/2.3322264523141341/2204.62237674/5
@Chromosome_1221677_1_1_0_0_0_5:0:0_0:0:0_e0ee/1
GTCTACCGAGATTGCACGTCTCAACCGCCAGCTGGCAGAACGGGATGAAGAGCTGGCTATCCTCCAAAAGGCCGCGACATTCTTCGCGAAGCGCCTGAAATGAAGTATGTCTTTATTGAAAAACATCAGGCTGAGTTCAGACTAAAAGCA
+
3223323/43132023132132224225223664322140220211252232234451210323723254331.324552312322334232161223/.5221523222242421154.231512223322225235332354414045
@Chromosome_464436_1_1_0_0_0_8:0:0_0:0:0_e0ef/1
AAAACTTTGAGGAAATCAATGTGCAGAACCAATTAATTAATGCCCCTGCCAGCGTCCTCGCCCCCAGCGATGTTGATATTCCGTTACAGTTAAAGGGTATTACTGTTGAACAGTTAGACTTCGTACGTAGCCACAATATTCAACCTGTTA
+
..550422326255232402222324432.53213223522322316.32320422323015541122214112147224504/212412203352220261222234222226/22242123401/522233473434/0221321533
@Chromosome_822665_1_0_1_0_0_3:0:0_0:0:0_e0f0/1
TTTGCCTCCGCACATTGCTGTCATCCATCAATATGTGCGTGAGATGATGGCAGGCGGCGGCAAAATGATACTCGGGTCAGACAGCCACACCCGTTACGGTGCATTAGGGACAATGGCAGTCGGTGAGGGTGGCGGTGAGTTGGTAAAACA
+
4223232152522371334423332123340212342225421251024352320232/2212522/022424212332254223214324422/5315251132222016023232221205324035152320221222335244233
@Chromosome_4048513_1_0_1_0_0_4:0:0_0:0:0_e0f1/1
AAACTTAAGCACGTTACCCAATCGCCCCACTTCTTCCTCTGGTTTCTATTTTTTCTGCACCAATGGCAATAATATCCCAATGAAAAACCAAGCTGTGCACTAATCGGGCCCACAAAAGCAGTCCAAGGCTGCGACCAAAAAGGGGAAAAA
+
21231230242221152020154326212/5523302333321415212535/1444114122.262232474343222454222204522/13242225226222322332220212/021142612422126222332333.032632
@Chromosome_1802896_1_0_1_0_0_5:0:0_0:0:0_e0f2/1
CGGAGCGAAACCATGTTGGCTATCGGGCAAGATCGCTTCTCTTGAATTTATTTTGAGGCCACGAAAGTTCACACTATCAAAAATATCGCCATCGTTATAACTATCACCTCCCGTTAACCGTGAGCGTAAGGGAATAATATCACGTTCAGC
+
22324212.3544112/53/612212367066123/42222206222213321214452252312224312/33016142254432224223200203.,2372422522253163034314443322.7243331612422232025.2
@Chromosome_714401_1_0_1_0_0_2:0:0_0:0:0_e0f3/1
AAAAAGGGGCATGATAACCATGCCCCAAAGCTCAATGAGAAAGTACGTTTTGCTCATGCACGATACATCAGGCACATCAACGTTTGCATGCTCGCAGACTCATCAGCACAGCGGCAAAACCAAACAGCGCCGTCAGCACCCACAGCGGCC
+
0241422220222252323442442244213152253224423126401242236/202323242051321622421322.23243252203110332224220274232330203241122232271432122/224112012221/42
@rand_0_0_0_0_1_1_0:0:0_0:0:0_b37/1
CCTCGATGGGCGCTTGAACGTGAATAGGTCCGTATGAAGTGATTGAACCATTTAAAGAATAACTCTCGGATATGTTGTTCTGCATTGCACCCATAGCGAGGGCGAGTTAAAGAATGTATGCATGGCAGTATGCCCCTACACGATGCAGTG
+
5323042225323225430422/6220322622622416333222536222233220232312422200642522312634624230423/22322422221322351432102112072351424023333203220622142232104
@Chromosome_4895272_1_1_0_0_0_2:2:0_0:0:0_e0f5/1
CAGTCACCCGCCGTGCGCGGATGCACCGCGTAATCACTGTGATTTAAATAACGTGCTTGCGCTGAATCAGGTTATCCGCTCGCCACAGGTGATTCTGACCCATATCAGCCACCATTTTGATGCGTGGTTGATGGAAAACGCACTACCGTC
+
122713122221252523260202121522232443222/22132200225323324342145212.3124232225423202342316222264/426322132424322354140342242334144231222222223243124252
@Chromosome_1208549_1_0_1_0_0_4:0:0_0:0:0_e0f6/1
TTTCATGAAGCCGGATTGTGGAACCACTTTCAGGACATCGCCTTCGATATGAGTGCGGTGCTGTCAACTCACTCGCCGTTTGGCACGCTGATGGAAGGGATATTTGGCTATCAGGAAGCGCCGAGCGTCAGCGAAGTCGCCGTCTGGTTT
+
4012/225531424235/2235/34422145552224364422240/2233225442241233223/121243733233112123242332352522225532232550322222621.503.32232/22/012742232232-43013
@Chromosome_3256418_1_1_0_0_0_1:0:0_0:0:0_e0f7/1
GGAAAAACTTGGATTTACCGGACGTGGGGAAGGGATTGCCTGTGAAGCGGTGGCGCTACTCATTAAGGCAACAAAATGATTGAGTTTGATAATCTCACTTACCTCCACGGTAAACCGCAAGGCACCGGGCTGCTGATAGCCAATCCGGAA
+
320/245126223026205015221.41131.23622224015120720132223224214362202245033031445522213123052210062232513102/310324463/4322003663222662-./16310045222064
@Chromosome_2015215_1_0_1_0_0_2:0:0_0:0:0_e0f8/1
AATCTTCGAGGGTAATATTTCCTGTCGTGAGATTGACTCTTAATATATTACCTGTCCAACCGTTAGCCATGATTTTTTCCTATGCAAGATTCACACAGTAATATCTTTCCACTCGATAATTTTTAACGTCCCTGTTGGGCAGGCGTTTGC
+
42142042352143425432122224143322624251/461222217222151500252011/2222323232221324645324542233-22312222125352052222142222122/001433302202225545213232024
@Chromosome_590743_1_0_1_0_0_2:0:0_0:0:0_e0f9/1
TCGCGATTTTCGCCTGCGCGCCGCTTTCGCTCCAGCCTTCCAGTTTCAGCAAGTCGCACAGCTCAACGTGCGGATGTTTACCTAAGGAAAATGTCGCCATGTTACTCATCCTGTGGATCATGATATTCAACGCACGCCTGTAGCGCGTTT
+
42242033421643202515135113222624402130254261/2023231244.253-04423.22307541222124244222412227324/24352355602122310222343132102122251342252.213222242524
@Chromosome_1714728_1_0_1_0_0_3:0:0_0:0:0_e0fa/1
GTTTCTAAAGCAATGTTAGGGCAGATTGAGCGTAATGAGTCCAGCCCGACGGTGGCGACATTATGGAAAATTGCCACCGGGTTGAGCGTACCATTTTCAACATTTATTTCTCCGCCGCTGCCCGCTACGCCTTCAGTTTATGATCCACAA
+
5237522340442533222224/01220122412412123321222315210021047722221502312150226202111512232202411223205222125/2262154115/22562202201432233151304730322124
@Chromosome_4201853_1_1_0_0_0_2:0:0_0:0:0_e0fb/1
GCAGAACGTTATTATCAGCAGACCTTGCATATGGACAGCGGCAACACTAACGCCGTGCGCGGGCTGGCAAATATTTACCGCCAGCAATCGCCAGAAAAAGCTGAAGCGTTTATCGCCTCGCTCTCTGCCAGTCAGCGGCGTAGCGTTGAT
+
43226321335271153322236233/2412/0102421213324302204/2252052744202/241522134061/5543043551220521230.13152272565522252223354055230232222222433.521222224
@Chromosome_1010028_1_0_1_0_0_2:0:0_0:0:0_e0fc/1
ATTGCACCACAGCTAAAAGGTTATCAGCCTGCGGTTCCGCTACTATCCGTCTCTTTCATTCTGCTTCTGGCAGGGGAATTAATCGGTCGCGGCGTATTCTATGGTTTGCATATGACCGTGGAGATGGCCGTCGCAAGCTAATCAGTAACA
+
32622221023420212543332536002/22.32033252123/2522413344.23421220233222412344222321212.2627332211024253112432222155201441225354322515162402222421330243
@Chromosome_5249679_1_0_1_0_0_2:0:0_0:0:0_e0fd/1
ACGACCCTAGATTTCAGACCATTAAGAAAATTTTATCCAAAGCCAGTCCAGCGGACTGGCTTTTGCGGTTTTAGCGAATAATAAATTGTGTTACTTTGTCCTTCTTTCACAATAAAAACAGGAAGGCAGAGGTGGGGCAGCGAATACCTG
+
13322234605212/4331201514223122/02212532332214.6263112254364532/213/104025032322242232102423/11323233202444321520323023022041407250022342.232152402341
@Chromosome_4314261_1_1_0_0_0_3:0:0_0:0:0_e0fe/1
CGCTGTTATGCGCTTTGGTCGCCATCTCTCTGGTGTGCGGTCAATCGGGTAATACATCGACGGAGATAGCGGAGGGCATCGCCAGCACCTGGTTTTCGTTGTGCGGGCGATACCCAAAATCATCAATGACGATGGCAAGTTTGCCAGCAA
+
4262417325/3222224212/0223/422212314162722222431211642540/4523312442136235/223233621323245214225132562424232/425,5122415224222232482803303330543032432
@Chromosome_4565251_1_0_1_0_0_4:0:0_0:0:0_e0ff/1
CGTTTTAGTCCGGCTACGGCAAGAATGATGGCATCGTATTCGCCGTTATGTAGTTTGCTCAGGCGAGTGCCGACATTGCCGCTCAGGGAGCGGATAATCAGATCCGGGCGGCGTTCAGCCAGTTGGCACTGGCGACGTAAAGTGGACGTC
+
53/3242252124/22,21052202/232421412205/221222138232334202-22220035222223224242222137341433022.22036028/14523226042212422172242223224532232402222114422
@Chromosome_4009167_1_1_0_0_0_2:0:0_0:0:0_e100/1
TTTAATCGCTCCGGAAGCCGTTGTATGACCGAGATTACGACGGTGATCATCAAAGCCAATCCAGACCGAGGTCACAACGCCCGGACCGTAACCCGAGAACCACGCATATTTCGACCTGTTAGTGGTACCGGTTTTCCCGCCGATATCGCG
+
6322.23032028/233244232222402020321134323010421402212203221042203233144522222422465511222734223630421453405314111/215222126123342323405124462341/2/24.
@Chromosome_4485683_1_0_1_0_0_0:0:0_0:0:0_e101/1
ATCGTTGTTCGCTACCGTCTTCTTCTTTGATGGTTACGTCCAAATCGCCACCTGTACTGGCGGTGTTGAGATCGGTGATCTCAAAAGCACCTTGTGGAACGGCAGACTGATAAATCACGTAGCCATTCTGCCGAATGATGACGGTGGCGT
+
252322222203204223242.4/2422222332533022310330122522223232262724.222243122252022323225532022444042212205/533336303522235232324252152353210224623001235
@Chromosome_230140_1_0_1_0_0_2:0:0_0:0:0_e102/1
CTGCTGGAAGCCAAAAAACAAGGTCTGACACGTGAGATCGGTATTTCCAACTTCACGATCCCGTTCATGGAAAGAACGATTGCTGCTGTTGGCGCTGAAAACATCGCTACTAACCAGATTGAACTCTCTCCTTATCTGCAAAACCGTAAA
+
1312332422523242/2222423632413/22314604121333021420320252441235120222222411422221322621/124221235022233724320225552363/2421342321222444/52522223322422
@Chromosome_3757861_1_0_1_0_0_4:0:0_0:0:0_e103/1
CAATCATGTTCAGGCCAGCGCCGGTGAGGCGTTGCTGCTCTCTACTCAGCCGGGTGTCAGCTACAGCGAACACAATCTCAGCAAAGACAAACCGTTAACACGAATGCCTCTTTGGCTGGACGCCTGCCCGCAGCGAGAGAATCCGCTCAT
+
62/55012542251545222154242412242321443215426202235523222643.1122221252122422243224231332322222232321461322530243222412-5316220342115121231425432042323
@Chromosome_1752415_1_0_1_0_0_3:0:0_0:0:0_e104/1
CGCCCCTGTGCCGGGCCTTCACGCTTGGTGTAATTGAGTTTGCCGAGGAAATCGATTTCATCCTGCGTATTCCACGAAATACCTTTACCGCCATTGCTAAGTTTGTCCATCAATGGCCCGAGCGAGGTAAAGCGTTCATACGTAGCAGGG
+
27222151232242332212820233212153342222243422236642223542423221622121334223/3521222601424422222223/2223515123722343423134242332244222/32403242303102313
@Chromosome_540180_1_0_1_0_0_2:0:0_0:0:0_e105/1
CACTCCTGAAATCGCTGAAAACCAGCAAATGATCTCGCTGTTATCACCGTCCCAGAACAAAGGCAAAGCGCAGCTGGAAGTGAAAATAGGCGAAACCAATGGTCGTCTGGAAGGCCATCGTGACAAAGTGCGTTTTGTACAGACCAATAT
+
022246/320242363200/2412123022252231243223242222/45331317502254/512232232/42124/2/42230.2230631103222242441433252/425522302222233245223223242143212523
@Chromosome_416846_1_1_0_0_0_4:0:0_0:0:0_e106/1
GGCTAGATGCTGGGAGAAATTGAGCGCGGTGCTGATGCCGTAGGCGGCATTCCCTCTACTGCGTTGAAAGGCGGGGGGCTGTTACCGCACATCCGCGCGACCGTAAAGTTGCCGATGATTGTTATGAAGCGCAGGCTACAGCAGCTCCTG
+
/14532225232223222225232/122312/252213225222222222512432212011042322421232262522322200226.252130323004232522522113201024/22232374.23227425442324135022
@Chromosome_1467431_1_1_0_0_0_2:0:0_0:0:0_e107/1
CGGAATTATCCGGTGAGGCGCAATGTTGCGGGGGCTTTATCCCTGGTGGCATTAGTTGCTGGAAAGAGAAAACCCCCGAACGTTGAGAGGTAAAACCTGACAACAGAACGGGGGCTAATCTTGAACCATCAACAATTCAAGAATAGCCGC
+
212141214253540223254304425543042302212532020634434141142321245512161122.0/012253/30623314442424533413212542222221132240226252042522456012/22323242402
@Chromosome_2675785_1_0_1_0_0_3:0:0_0:0:0_e108/1
CTTACGCCTGCTGGGGCTGACTGCCACGCCTTTTCGATTGGGCAAAGACTGGATCTACCAGTTCCATTATCACGGCATGGTACGCGGCGATGAGAAAGCCCTTTACCGTGACTGTATTTATGAGCTGCCGCTGCGTTATATGATTAAACA
+
4204423352134232/24301./11174334233005/.24322026221056/4031/132142412271211442223522213227223133422343411322224132232322533236243021532461332131530522
@Chromosome_2228380_1_1_0_0_0_3:0:0_0:0:0_e109/1
TGATGCGATGAATCGCCATCGCTTGTGGACTAATAGGACGATCGGGGCGCACCATGTGGCTCATTGGGTTGACGATTTTTCCGTCAATGACATCAACAGAGGCAATCTCAACGATCCCCCCCTGCAAACCGCAGGTTTCTGTATCGATAA
+
222703522123226240330520233264244223322/1425/2121032731240222235.120131/643252062440422135222332223-0/1243320051044124222222.122222223126/424212652423
@Chromosome_3821603_1_1_0_0_0_3:0:0_0:0:0_e10a/1
GGCATGATCACCTTCCTGGACACCCCGGGGCACGCCGCGTTTACTTCAATGCGTGGACGTGGTGCGCAGGAAACGGACATCGTAGTCCTGGTTGTTGCTGCCGACGACGGCGTGATGCCGCAGACCATCGAAGCAATCGAGCACGCGAAA
+
0632730223111142452/42143332554222015044234432722422331/22353207432342.5232222422542222006502213120521414322123212632262672/12553322023224434.174/2300
@Chromosome_4063361_1_0_1_0_0_4:1:0_0:0:0_e10b/1
CCATTTCTGGCGGCCTCATCCTGTTTCTGATTGCCATTAAAATGATTTTCCCCACCGCTTCAGGAAATAGCAGCGGGCTTCCGGCAGGTGAAGAGCCATTTATCGTGCCGTTGGCAATTCCGTTAGTCACCGGGCCGACTATTCTCGCCA
+
0935222246203526210223212226440222525215523424423122210245243242.5323525322132214522241362222341326132212234252222323222240/20124233122243432251003231
@Chromosome_2472217_1_1_0_0_0_2:1:0_0:0:0_e10c/1
ATTTCAACAGGAGACGGGCGAGAACTGGCCGCCTGCCCGGGTAATACAGGTAATGTTTTCATCCTGAAGATTTTCCTGATATGCAGATATAAAAATGGAAAAGTGGCGTGGTGAAAACACCAGGCCGTAGCAGAGGGCAATTCTGGAGAG
+
2/2243312253411053-23221320205113432330252402231444331342525322422234201554222503350232323212121230301243201212121224324023/4222132/6112.2112403222422
@Chromosome_983043_1_1_0_0_0_3:1:0_0:0:0_e10d/1
TCGCTTTCGAGATACTTTTGCGCAGATTCATCGGTACATTTTCCGGGATTTGCGCCACGCGTTGTAACACATCGGAAAATCCCTGGCGATACATAAACTGTTCCATATCCAGCGCCGGTAACGCCGTTAAATGTTCTCGTTCGGCTTCCC
+
332423222124154440/01153/32342356421342422423205323234234223323443222225422203213123526222325032253146333112275214221233344231230222332112.211/0232212
@Chromosome_4783579_1_0_1_0_0_1:0:0_0:0:0_e10e/1
TGACAGCGGCGACATCGTGATCGACCCGAAAGAATTGCTCGAGGCGAACTGGTATCGCTATGACGATTTGCCGTTACTCCCGCCGCCCGGCACCGTAGCGCGCCGTCTGATAGAAGATACGGTGGCGATGTGTCGGGCAGAGTATGTGTG
+
212464250311333200323022026235/5110/4215312214143431523151334035102243436202446266521225223101383252.1221232213212213222414.212./240193323.42224242323
@Chromosome_2488451_1_0_1_0_0_3:0:0_0:0:0_e10f/1
CGTCCGCAACCTGACGCCGTATAAGTAGGCGCGTCGTCTGGGCGGTAATGGCGTCGTCTGGCTGAACGCCAACGAATATCCCACAGCCGTGGAGTTTCAGCTTACTCAGCAAACGCTCAACCGCTACCCGGAATGTCAGCCGAAAGCAGT
+
050421122332262153531622262540/22152355322122323326043124442232122132432132423412423222442132232423624134.21223421334.34321233263232142322422205021224
@Chromosome_1367965_1_0_1_0_0_2:0:0_0:0:0_e110/1
CAAATCGGTAGGCGATGAAGTCATTACCGATAAAGCTGAAGTTCTGATGTTTTATGCCGCGCGCGTTCAACTGGAAGAAACGGTCATCAAACCAGCTCTGGCTAACGGCACCTGGGTGATTGGCGATCGCCACGATCTCTCCACTCAGGC
+
31312322205325253/270723143220423415722332.35521212/643410223/113042332443323342222732222/214224315429433222222342422533222522024/132411232131/1432332
@Chromosome_951619_1_1_0_0_0_5:0:0_0:0:0_e111/1
GACCGTTGGACACTTGACCGGCGGTTGGTACATCGACCGTTACAGTCGCGTTGCCGTGGTTCGGGCCAGTGCACTAATTGGGGCGTTGGGTATTAGGCTGATTATTTTTATCGATAGCGCCTGGGTCGCTGGGGTGTCTGTTGTACTCTG
+
20135421/1222202/12532320.0324102243343512241342225223003143233533222123623132332234422242304524212333652342136322124/52232063242311240023355342322142
@Chromosome_3963513_1_0_1_0_0_2:0:0_0:0:0_e112/1
GGTAATGCGCATTTTATTTGCCATCAGCAAACGACCAATCACCTGACCAAAACGCCCGAAGCCCACGACAATGACCTGGGGTTTATCATCCTTGACCCACGGTTTTTCGTCTTCTTCTTCCGTTCCGTTAAACTGGCGGGATAGCCATTT
+
112124241522211328061234441024404242/4540424343113/122/64-22486323283224024442222223252232/6152423.321121442252/43241402136231210231313042214330132533
@Chromosome_2855180_1_1_0_0_0_6:1:0_0:0:0_e113/1
GAGGCCGCAAGTCAGAAAGGCGATTTCGCACAAAATGCAGCTAAAAATGCCGGAGTTAACCTTGCCGCTCAGGCTGTTCTTTCCGGAGCAGCAAAGAGAATTGGGCGTGGAATAACGGCTATAAAAGGTGATATTGCGCCATACGTGGCG
+
2.02102322123720222222.345.42202374/252231320221033344433122201152433.62443/243222360210033254061401152233222220234245241413224224224252/3263132422440
@Chromosome_2460065_1_0_1_0_0_6:0:0_0:0:0_e114/1
GCCCGGAAGTAAAATGCGACCGCCAAAAAGAACGGTTCGCTTCGGAACTCAGCCAGGATACCACCTCTCCGCCACACCCGGGAAGAAGTTGATATGGTGGTTGCTGGACAACAGCGCTCCTGGATTGACTGCTGCATCACTTAACCACGC
+
52416221/214242571,423324342205425211025215224242/7213032232122/020451235/12325332032/2312324005424133/222320422243125342424.5523321131133211843522421
@Chromosome_244257_1_1_0_0_0_3:0:1_0:0:0_e115/1
CACTGGCCTATGGCGACTGGGGCAACCGCAGCCGTCTGGCCGATATGGGACTGTACCAGGGACGACGTATCGGGCCTTATGTGGAACTGACCTATCTGCAACTGCTGGAGCAACGTTACCTGCCCCTCGCTGTTTAACTGGCTGGTCAAA
+
3240/317232224523415/21153/47220441234422242/224221336322/20/342125152212532534/6512320.42311334.201222.2302023324224325223421352223011234242122223321
@Chromosome_189137_1_1_0_0_0_2:0:0_0:0:0_e116/1
CATCGGTACAGTTTTCTCAAGGTTGATGATGTGAACTTTGTTACGCGTACCGAAGATGAACGGCTTCATTTTCGGGTTCCAGTATCGGGTCTGGTGACCGAAGTGAACACCAGCCTTGAGCATGTCGCGCATGGAAACAGTTGCCATGAT
+
42202.12414244202222142232552361430-4413351242/1442323342/22210+33220124232/22342521124511210213314242066222202332112622226513243522425222200115311273
@Chromosome_4253968_1_0_1_0_0_4:0:0_0:0:0_e117/1
ACGACGCATTTATGCCATCGGCGGCAATCTGGAAGCAGCACGTCTCTCCGGGATTAACGTTGCACGCACCAAACTTGCCGTGTTCGCGATTAACGTATTAATGGTAGCCATCCCTGGATTAATCCTCAGTTCTCGACTTGGCGCTGGTTC
+
5235242414/023456210332522022.2322122342224403222522231/222//2122351303132214223/2121222243220331120452243/2224453622341321415222273332242353330221642
@Chromosome_1258262_1_1_0_0_0_3:0:0_0:0:0_e118/1
AAAACGCATTCCTGAACTTTCAGCACTTCCACCTTCATTAAGAAAGAAAAATTTTACTTACGCATATAATGCAGCATCTTCTCATATCGAATACTGGATAGGTGCTGCCGTCTCATTTATCTCGATGGTAATTTTATCCAGAGTATATGA
+
025044403124221324233261432622222222322222-32140104062341253232232221424344412222112334552442215203212225222./0223105313443551/3322325236/144222025022
@Chromosome_5058912_1_0_1_0_0_4:0:0_0:0:0_e119/1
CCTGGCTGGTTGAGTAGAAAAATGCCACTGAAACGCAATGGCTTAAAGATGCCCCGTCACAGGCATTGCAACAGTCACTGAAAGACATTGAGCGGGCTTACAAAAACATCTTCCAGAAGCGGGCTGCTTTTCCCCGATTCAAAAAGCGGG
+
03233-224322632333312325333636215022310/12223241024234355224332220364313420222/41412132241322242321125562358134052222055234242032420342223123521452222
@Chromosome_1824342_1_1_0_0_0_2:0:0_0:0:0_e11a/1
TCATCGCGCTTACTACTCAATTTTCTCTTTTCTATCGCTGTTATTTTCATGCTGCCCTGGTACACGCATCTGGGCATCAAATTCACCCTTGCACCGTTCAGCATTCTCGGTGTCGCCATCGCCATTTTTCTTAGTTTTCGTAATAATGCC
+
20223102224343246305322343032524205.123252273224223224422232222222142/21422-13522221333443222142326322121110424130264412024021224232222221254520324222
@Chromosome_3557046_1_1_0_0_0_1:0:0_0:0:0_e11b/1
TGTCAGAGACAAAGAATATCACTGTTCCGGAAATTAATAAAACAGTTGAGCAAATGCTGATAAAAGGGAGATGGCTGGATGCACTTGATTTCTGGATTAATAATACAGATTCGTTAGTATTAATCAGATGGCTGGCACAATTTCTCTCTC
+
552/25230730244141-4143525313250203522324536020232302224522302222231742244543705225061114225052503512232522222302240212642222522352222354112326332122/
@Chromosome_3968500_1_1_0_0_0_3:0:0_0:0:0_e11c/1
ATTATCTCGTCCGCCGACGGTTGCAGGTTATTCGCGAAAGTGACTGCGCGGCATAATATTGACCGTTTCGTGCAGCTCCGACCAGACCAGCACCGATTCTCCGCACTGTAGCTGGCGTTTGACGTCGGCGACTTTCTGTTCAAGTGTACG
+
51522742222531/64121123012522040164233213223031225421328232/26202324344213221/212246220323322334531244223521233623014/5253103332233302504.222222403143
@Chromosome_3386648_1_0_1_0_0_6:0:0_0:0:0_e11d/1
CAGAAATCAATGGAATAGGTGAAAGATGTGGCTGAAAGTATATTCCTGTTGCACTGCGAGTAGGGTTGGCAATCATCAAACGACTATTACTGACATCAGACTTCAATTGCTCAGAAAGAATTTCCTCATGCGCTCTCTGCGGTTAGACTT
+
1144455022322322623125423003.21.334263343222320130330410-26327232221412344242053211212134021146312234623002402321534123243152413/2224/16.4472225052-23
@Chromosome_874844_1_1_0_0_0_2:0:0_0:0:0_e11e/1
TGCCAGTAAGACGTCAGCACTCTGGCGCTGTAGATCTGCGTGTTGATCATAGAGTGCGGCTTCCCGACCAAATGCCGCTGCAATGGCTTGTTTATTAACCGTTGCCATGCAGCACCTCCAGCAGACGGTCGATATCCTGCATTTCATGCG
+
2/3124125122332/22/12232323522124325543243204/03243114222223206442342254041524234222314032/2462212220/3432/23204512111030332.2272221442442123336230422
@Chromosome_3354819_1_0_1_0_0_1:0:0_0:0:0_e11f/1
CTGCGTCGCCGCTCACCAGCTGCAAGAGAAACCATTTTTGTTTTTGGCCGATACAAACCGGCTTCGTGTCCCAACGCACCAAACGTTTCGGTAATTTGTAGCGCAACCAGTTACGCGTTGAAGCAAGGATTCGAACGTCTTTGCGGCTTA
+
44221/423353143210252/52353212412525212.23414322232232330/425522242253133441422224212242223352422222212441732640321322220232/2223421243021002/43227012
@Chromosome_1485088_1_0_1_0_0_6:0:0_0:0:0_e120/1
GTGCGCCGATAAACGCAGGCAGGAATGAATGGTGACTATAGATGATTTTATTCGGGAAGCGTGCCACAAATTCCGGCGTTAATACCCGCATATACTTCGCGAGTACCACATAGTCAGGTTGATAAGTATCAATGGCGTCCGCCATCTTTG
+
22434221554313214150322732303301/232342215132421236452222232223035223222423541221524343552212/254403432444321221202122142014.3204224221038202202322531
@Chromosome_1582268_1_0_1_0_0_2:0:0_0:0:0_e121/1
ATATGGGCCGCAGAAGTGCGCAACAAAACAAGCAAGATGAAGCCAACTGCTTGTCGCGTGATTACGTAGCGGGGGTTAACTTCCTGCTTAGTAATCAACAGGATAAAGCGGTAGACCTGTTGCTCGATATGCTTAAAGAGGATACAGGCA
+
2/5142321314034223233214303341442525225/634122020413311345246/134232242116307234434542250232333320232211232322224112121322202425225235222222/123382203
@Chromosome_2920584_1_0_1_0_0_5:0:0_0:0:0_e122/1
TTTCGCCATTTGCTCTTCGCGCAGCGCTTCCAGTCGCTCCTTAGAGCATTAGCATTTATAAGCAGTGCCCTCTTCCAGCATCTGATCGATCACCGCATTGTAGCGATCAAAACGTTTAGTCTGGTACTACGGACCTTCATCCCACTCCAG
+
342230420426482323412541130033/3123022222224132440233122401130031143213112/2365142453.120044011222352225252213042330210202222412234427122152316252.324
@Chromosome_2508165_1_1_0_0_0_6:0:0_0:0:0_e123/1
GCGTTGGTATATAGCCATACCGTTTGGCTAACCTATGGCAATAATTTACGCACTATCAGCCACTTAGAGGGAGGAAAATATTGAGAAATTTAAAAGCAGTTATCCCGGTAGCGGGTCTTGGGATGCATATGTTGCCTGCCACTAAGGCGA
+
250/3/0322232233222044341222-21331412222422402242246202042342342122230/32222302312.223225423144221223212222050405.2423123011/1331511203531202042/44222
@Chromosome_2560080_1_0_1_0_0_2:0:0_0:0:0_e124/1
ACGCATGGTCAGCCAACTGACATTATCTCTCTGCCCTGGCAGGCATCAGAAAATCGCTCATACTTTAATCGGTAAACAGCACCTTTAGATGCTGTTTTCGATACGCAATTTCAATCAAGGAGTCATTATGGCTGGTTGGTTTGAACTCAG
+
3022345222044422003114221025424224222154242245322362442652112103.232002732034222014131222334/256522413533222151002/244220222432732.1120240112242142220
@Chromosome_810779_1_0_1_0_0_4:1:0_0:0:0_e125/1
TGACCGTTTTGCAGTAATTGCACACTGTTATGACTTCCAATGTAACCGCTCCCACCGGTAACCAGAACTCTCATAATTCGCTCCTTTAGGCTTATGGTATGAAATAACCATAGCATAACAAAGATGCGAAAAGTGTGACATGGAATGAAT
+
2511322622331133243323125012/3032225.33136122222244723.21300223/22452235452524245221301435162230222361232423222223225224722422454226252231242323233040
@rand_0_0_0_0_1_1_0:0:0_0:0:0_b38/1
AGACACCAGCGTGCATTGAAGCCCACGAGCAGGGGTATGTGGACGTCGATCTCAAAATAAACCACCATTGTGGGTACGGGTCTTGAGCTGTATGCTTACTGAGTCCCACGCGCATATTCAATGTCCTATAGCGATACTTTGTCATCCCTG
+
3323144203424331433242221424222523040153224321323122434622122024262424313220124425332012321/0235122224221322326234142215243023222227202212112322222123
@Chromosome_1360493_1_1_0_0_0_2:0:0_0:0:0_e127/1
TAATTTTGCCAGCCCCATCAGTGCCCCGGTATTACCGGCACTGATACAGGCTTGCGCTCGACCTTCTTTCACAAACTCCAGGGCCACGCGCATTGAACTCCCACGACTGGCGCGGATAGCTTGCGAAGGCCGGACATCACTGGCGATAAC
+
402122325152422251523213310311325204341.223142252/10554211/22/333//2/02222144424425261221/22232214/5223202323352621224527440212641222/1124325524303232
@Chromosome_3691213_1_0_1_0_0_5:0:0_0:0:0_e128/1
GGCAAAAAGTGGTTATGAGCGGTGGCGCAATCGTGATGCCGAACTTTCATGAAATAATCCCCATCAATATGAATACTCTGAAGCTGGAAGTCAGCGGCTCAACCATTGATAGGCTGATTACGAAAGATCGTATGCGTGTTGATGTAGTAC
+
2/015.22222912622222143333544/55301222432205121204221331/212022412522351042312325424233023/23321262113354422212354/342.03.3255142130222434234022345242
@rand_0_0_0_0_1_1_0:0:0_0:0:0_b39/1
CGTTGGTAATTCGCTACACTCCTGGAGACTCCGCTTTCCTGTTGCCATCCAAAGAGCCCTTACAGCGCGGATCCGAGTTTTGGACATGTAGCCCTCCTCTGGTAACTGATTTTACTGAGGATATTCCTACCCTTGAGCCAGGACCCAGCG
+
2652/214223124534316/53340311533030331434521521/-21212233232322262319431414242222210265200424550064522222323122211140343433223233233624454543132422042
@Chromosome_2153577_1_1_0_0_0_1:0:0_0:0:0_e12a/1
GGCGAATAATGTTTCTTCTGGGTGGTATTGGCATACTGTTAGCCTGGTTTCTCTCAGGTAAATACTTTATCGAGTCGCCACGATGGCTGGCAGGCAAAGGGCAAATCGCCGGTGCAGAAAGCCAACTTCGTGAAGTAGAGCAGCAAATTG
+
3342112222303433225102291151316544123355304136325422312317155212143433651102242202332/25332122.1215101/231126142/5024021222232222323222234222403202211
@Chromosome_4713781_1_0_1_0_0_3:0:0_0:0:0_e12b/1
TGCTGGGACGTATCGGTTCCGACTATTCCGCGACACAAATCGGTGCGCTGGCGGGTGTTTCTCGCGTAACCATCTGGAGCGACGTCGCCGGGGTATACAGTGCCGACCCGCGTAAAGTGAAAGATGCCTGCCTGCTGCCGGTGCTGCGTC
+
602.35/356341324212/125211132854313042462330740324541352341033223022316332/62232415/454334222222464212224/202/5222./2/454-1212352123221303525247422222
@Chromosome_3283071_1_1_0_0_0_3:0:0_0:0:0_e12c/1
CATGTTTTACTGGGCGATGAAGTGGTCACGGCGACCTATAAACACATCAAAACCTTGTTCTCTTCGCGTTACTGGCGGCGCACGGCGTTTAACAGCGTCTTCTCTGTCTGCCTCGTAATCCCATGGTTTGTGATTTATACCTGGCTGCCA
+
414022024125135223524202522031524035222.22433222152244122223/13/4432112121301123314542212242402453624322151150236352122251220223023231/5222764132/0445
@Chromosome_4881913_1_0_1_0_0_2:0:0_0:0:0_e12d/1
AGGCGTTACAACTACGTGGTGAGAACGCTGAACTGTATGCGGCGCTGGCGACGGTGCTTTATTACCAGGCTAGCCAGCATATGACCGCCCAGACTCGCGCAATGATCGACAAAGCCCTCGCGCTGGACTCTAACGAAATCACCGCTCTGA
+
22333232132223/3552/3132223222613642133222510411302223411050213554524/43/23/232322203/25333623302212221/432332133324242135022341212312232240/002132342
@Chromosome_1837922_1_0_1_0_0_0:0:0_0:0:0_e12e/1
GCATGCCAGAGTGTCGTTTTATAAGCCGATTCATTTAGTGTTACACCCTGCTGAGTTTTGTTCTGTTGCTTAAACCAGCCTAATTCAAGCCCCGTCTGATTCCATGTATTCCAGATCCAGGCCGGTCTTATTACAGTGCGAATACTGTCA
+
14232222232404342242315623072433241325232203462422/213113/4026.2033413222522110502222233423220422222583233432322.43526522212242312/242012316013642/234
@Chromosome_4623788_1_0_1_0_0_1:0:0_0:0:0_e12f/1
AGCTGACGTGCAATTGCGTGGTGTTCCGGCGATGTTTGTTAACGGTAAATATCAGCTGAATCCGCAGGGCATGGACACCAGCAATATGGATGTTTTTGTTCAGCAGTATGCTGATACAGTGAAATATCTGTCCGAGAAAAAATAATTAAA
+
336522212224447341322232422222633611.22213122.02313523220435124/4331130142212403/2234/2253262322///243212324402342132531326431222311455253212/32322222
@Chromosome_5271856_1_1_0_0_0_3:0:0_0:0:0_e130/1
CCGCGCTAATCGCGTTTTTCGGCGAACCTTCTACAACTATGTCGGAGTAAGCCAGATAAGCGAGCGCGGTGCGTTTAGCATCATAAAAGCGCACGACCTGTAACGACTTAAAGACCAGGGACGAACGTTTTTTGAATACTACCTCGCCCT
+
4222232251/351452232126420352432122224/2224113313333423/25614222331222222323325125.2133231/202244032233303434223313271061342414355/006/122522224220322
@Chromosome_4259596_1_1_0_0_0_2:1:0_0:0:0_e131/1
AATCACATTGCCTGTTGGATTCGTCGGCCGGGAGACGCAAATCATCCCGGTTTCTTCGCCAACATGCAGATGCTCAAAATCGACGTGGTATTTAAACTGGCCTTCCGGCAGCAGTTCAATATTCGGATGCGCAGAGATAAACAGATCTTC
+
14420485124432/32023/03120232124214322234215414312162235152344/1221,3.0213412.32420224332422222621227122224130042221-320552411023342032332441342422/23
@Chromosome_3000840_1_1_0_0_0_1:0:0_0:0:0_e132/1
AGCAGCGCGGCAAAAATTCCCAGCGGCCCGCCAATGCCTAGCGCCACCGCGACCAGCCCCATGTTCTCCACGCTGGAGTACGCCAGCAGACGCTTAATGTCCCGCTGTACCAGAATGAAAAATGCCGCCACGGCAACTGACAACATGCCG
+
232104//2420513213045624424332304200047113433204051322132452310354522142431/1451/404442424225222433425402232/0261/21222621052126222023441514343815-50/
@Chromosome_990964_1_0_1_0_0_5:0:0_0:0:0_e133/1
CAGGCAGATTAGAAATCGACGGGGTGCGGTAAAACCTTTGCGAACGCGTTCACTGCCGTACAGACAGAAAAAATGCGAAAAAAGAGCTCGCACTTTCGTACGAGCTCTTCTTTAAATATGGAGGTGAGGGGGGGATTCGAACTCCCGATA
+
24231121220523533132022/212242/42413262343241323.5074425222701212233242222/2313-3224722021217121333/223224222356242-2242323334221534.12201322223230442
@Chromosome_508399_1_1_0_0_0_2:0:0_0:0:0_e134/1
TGAAAACCGTCCGTCTGTTTTTTGCAGTGCTTGTTACGCGTTATAGGCATTCTCGCCGTGACTGTTGACATCCAGCCCTTCTCGCTCCTGCTCTTCCGGTACACGCAGACCAACCGTCAGATCCGCCAGTTTGTCGCCAATAAATGCCAC
+
328421242232124224632100144424320525221252333/202223214/6273305022/03762222121/46224214253223513242520010220204522633.24220122122141222334314423253124
@Chromosome_5118816_1_1_0_0_0_5:0:0_0:0:0_e135/1
AAACACCGTGAATACCAACGTGATACGCCAGTTAAGTTCTGCGCCGGCACGATCGGTGTAAGTTTTCCACAATGTACGCATGTCCATCTGGTCGGTATCGTTCGGGTCGAGCGCCACCGCCTGGTGACCAATGATCGCCTGATAATCCTG
+
212113301/3522302220231403363222432/213451432132235243133331142151023332632324221221341322/22312251230532242243103221241232120/251532532433/111246505/
@Chromosome_1211413_1_0_1_0_0_1:0:0_0:0:0_e136/1
TGTCATCACTCTGTCATCTTTCCAGTAGAAACTAATGTCACTGAAATGGTGTTTTATGGTTAAATATAAGTGAATATTTTGTTGCAATGAATGCGAGATCTGTTGTAATTATTAAGTAGCAGCGGAAGTTCCCGGCAGTGATAGTCAGTC
+
/241225227/5210433222135222/22421310242244623123414123320622332131337223024423425233423246242224622286004222222121242022512441323131132222322233423232
@Chromosome_2309825_1_0_1_0_0_0:0:0_0:0:0_e137/1
TTAACTGAGATCCCCGGTAGGCTGAGTCCTTCATCAGAAAGCAAAGCCAGCGCACGGGCATTCAGCGTTTCTGGATCACCCGGCAGAACGATTTCAATATGTTCCCAACCTTCGTGTGGGTAACGTTTTTCCCCGGGCCACGGTAGCTCC
+
231110223432323031/3221501242222222500022317232352224233/2/13/16234223243322312422222223325203322542234224/6/24222225224252431420213/23321224233212203
@Chromosome_3193257_1_0_1_0_0_5:0:0_0:0:0_e138/1
GGCACTGGTGGCTATCTGCTTCCTAATTGTCTGGGAGCTGACCGACGATAACTCGATAGTCGATCTGTCGTTGTTTAAGTCGCGCAACTTCACCATCGGCTGCTTGCATATCAGCCTCGCGTATATGCGCTACTTCGGCGCGATTGTTCT
+
.71/324552311132/243342232234014221835432/414222542-23222224242223343/2350/32231/223022022222525324322154342115402233323234445254203523322943432024221
@Chromosome_1863029_1_1_0_0_0_5:0:0_0:0:0_e139/1
GCAGCTGTGTCGTTATAACGTGGATCGATGACGATCAGGCGTGGGTTTGAACGTTCGCGGGCTTCCTCGACGTAGTAAGTGACACCACCGCCGCTCATCCGCGTTTATGCCGGGTTATTTCCGAACATAACGACCAGTTTCGTATAGGCG
+
321542424236456/232.26/123323312241430223/0354202222236204312512311222613244.31121012242552//2/16225312705222021642264231231522252322512242.3412232303
@Chromosome_3382415_1_1_0_0_0_4:0:0_0:0:0_e13a/1
ACATTTTAATCTGAATAGTTCACTTATTCACTACATAAACAATTGGAATTTATTTCCATTGTTCTGTTTATTCAGTGGTTATCACTTTTATCGAGAAAGGTATGCAGAACGCGGATTTTTTTGTAAGGATCCTGCTGTGCTAAGGGATTA
+
4214322222161222413122202221213241432412232202163302253212223424202332/522214136123011220412323520433222221/36222262422454220212202042122/234234215462
@Chromosome_4125154_1_0_1_0_0_1:0:0_0:0:0_e13b/1
TGGCCCATGAAGCACATCGATTTGTTAATAATGCCTCAGCCGTCAGTCATGTGAATTCCTCGACGCATGAAAACTTACCGGACAGGGTTAATAAAAACAACACGCCCTCATTCTCTGAAATGAATGAACATGAAAGGGCCATTGTTGCTC
+
322165222224.202332402001423333213/253-323423122224125302145140.3223414122222122224.621223231193131413530222422410451223322432400402424302602312524422
@Chromosome_3529932_1_0_1_0_0_3:0:0_0:0:0_e13c/1
TGAATCCCTTAACATTAGCCACCCTATTAATGAATAGACGTTTACCAAAGAACTTCATAGATATCAGAGTACTGACTTGCGCCTCGGGGATACATTCGAGAACCCCTGCCTTCGCACAACGGCTGAAAGAAATTATGAATGAACATGGGT
+
3342041525112433145/14352.2/323/422411122393451221212140324220222362153505.144332322553304220041422222063632242011001424513246222422333302241245502233
@rand_0_0_0_0_1_1_0:0:0_0:0:0_b3a/1
GCGATTACACACATGTTACCTGTGTAAAACTTACTAACTGATTCTATTGACCGCGGCACGCTCTTGTGTGTACTTTCAAACCTCCAAGCAAGTTGCGTGCTACGTGGCTTCTCACGCTTCATATCTCACCATGAACGTTCTAACGGACTT
+
240223242213522422633032224225/320351/5253/52222224202443562212233227401443223422352343222223242321532022422062134163303222533760321233031521225534222
@Chromosome_4557466_1_1_0_0_0_0:0:0_0:0:0_e13e/1
AACAACATTTCGCCCATTGAACGCATGATGAAAAAGACGAATAGCCCGGCGATGATATAGGCCAACAATACGGATGGCCCGGCCCATTTCAAGGTACTGGCGGCCCCCATAAACAGGCCGACGCCAATGGTGCCCCCCAGGGCGATGAGT
+
3/227102042222202344530024652/224102124.00222262225226421202-36035624333252230532203032302422122432/3223226412/512231225226132442022534334241143432602
@Chromosome_3720374_1_1_0_0_0_2:1:0_0:0:0_e13f/1
TGACTTCCCATCATCTCGGAATGGATGCCCACGGTGGAGAGCGGCGGAAAGGTAAATCGCGCGGTGGGGATATCCTTAACGCTGATAAGCGAAATATCCTGTGGGATGTTCAGGCCTCGTTCATCAATTGCCCGCAGTACGCCGATAGCA
+
12652243222101022112312422222237/133322225132222203222152162633452408.0222003122/03211744531236232227247.332123124122242322524021845222012445022221212
@Chromosome_3644489_1_0_1_0_0_0:0:0_0:0:0_e140/1
AGCGAAAATACCCAACTGACCGCTGGCAACCAGATCTTTGATCTTGTTCTGAACTTTAGTGAACTCTTCCGGACTGTTCAGATGCCAGGTCGAAACGCCTTTCAGCATTTCGGAGGCTTTGGTTGGGTCAGCTTGCAGTGCAGAAGTGAT
+
202221222113403126252221442233343322333333213421-132016300/42526122243323453222332325622115/1132132120-22225202222164221342133222321224233430422433021
@Chromosome_3915896_1_1_0_0_0_6:0:0_0:0:0_e141/1
AACTGAATCATGGTCAGAAAGATACCCTGATCCTCTTCAGGTAAGAAGGAACACGGAAAACGTAAAAACAACACCACCATTCCTCCAACAATCAGCGCATAGATCAGTAAATATCCTCCTGTGGAACCGCGGATTTTGCCGACGCTGTTG
+
215211144223/24212412613342223351223322511133326154272313026232322742421322331224334223222232552223326302231226312222021423124225223522313230712241233
@Chromosome_1427703_1_0_1_0_0_2:0:0_0:0:0_e142/1
AGCAATTGCGTCGCAACACCACACCATTAATACACTGTTTGGGTTGCTTCAAAATACTTATCCTGGCTATCCATAAGTAAGGTTTTAATATCGCCGACTAAAACGGAGGCTGCTTGTGAATACTCCTGTTTAAAGCGACTTAACTCTTTT
+
3334222021221223/6523242113123222322422022.31425721322210/015/312410221222253512341222320002232112321150201/2322242324331152302202261/352233252340-241
@Chromosome_4602338_1_1_0_0_0_3:0:0_0:0:0_e143/1
CGCCTGCTTATCGGCGATAGTTTTCGCAGTAAAATCAGCATCCTGACTGGTTTTATCCTGCTTTGGTTCATCATCGCCCATTGCTTTTTTAAAGGCTTTGATCGACGCACCAAGATCGGAACCGATGGAGACGAGCTTTTTGGTGCCAAA
+
42221222410522224434202323/3262233242/6025411334222234.10033103531212443325214132.310624252244412426422252142213344242311/2623424224416052042224/52235
@Chromosome_3110034_1_0_1_0_0_1:0:0_0:0:0_e144/1
TACCGTCAATCTTCACGCGCAGATCGTTCGGATCGCGTGCGGCATCCGGTAACCCTTCATATTCCTGACCCAGCACCAGTACCATTTTCGCTGGCAGACTGGTTTTGAACAGCGGTTTACCCTGCTCGCTGGAAGTGGTCCCTACGGTGT
+
2621462346022252412220/622132334112232233422/322322124744220/1124222324-254241542211424122222222023241023235235431622430282341222254143202/11301321233
@rand_0_0_0_0_1_1_0:0:0_0:0:0_b3b/1
TCCTTTGGGTTGCTCAAGAACCGGGCCGCTGCCTAAGGGGCGCGAACTTGCTCGAGAATTCAAAAGCGACGCCTCTACCGTATTTGCCCCATTGTACCTATTAATAATTAGAGATACGATTTGCCCGTCGTCCACTTAACGGAGCCTCTA
+
2223234133523341444215/2142/22.12210.22/51.1235/21,52222.6322162032343322440521134434183661423321331211445534322251222223/2451423220222222121232222212
@Chromosome_4387725_1_1_0_0_0_1:0:0_0:0:0_e146/1
GCCGAAAATGACCCAAAGCGCGGCCGGCACCTGTCCGACAAGTTGCATGATGAAGAAGACCGCCATCAGGGCGGCGACGACGGTCATGCCCCGCGCCCACCGGAACGAAGCGAGCGGGTTGAGAGCCTCCCGGCGTAACGGCCGGCGTTC
+
0302024422251320422221144200245334233526524026453343345/3244502513224413121226622445660125142324323/113222220122223222-1211212162432742232201015342225
@Chromosome_2781336_1_1_0_0_0_3:0:0_0:0:0_e147/1
GTCACCCGCTGCGTAAAGATTACCCGGCGCGCGCTACCGAATTCTCGCCGTTTGAGCTGACCAAAGCCATACATGATCTGGGGATGGAAGCCCTGACCTTCAAACCGGAAGAGTGGGGGATGAAGCGCGGCACCGAAAACGAGGACTTCA
+
57/25222121420225120.3141361432023325022322202350221152334323233102441302/24252/23237432322332442535542422263322425152223323223362260513212231/1222222
@rand_0_0_0_0_1_1_0:0:0_0:0:0_b3c/1
ACGGTGACTATTGATCTGTACTTGCACAGAAATGATTCCTGTCGACCGAACTGGGGTCCAAACGCAAAAGATCCAAACTGTCGGTAGACGCCAACGCACCATATTTATGCGTGAGAATTTCTACTTGGTGAGCCAATCCTGAATTTTTCC
+
223242242252223632552542242425225122225621152322310443254042124422223230442257321215/1221121222.323572/2222254421/4.3232224212224221620210262156232213
@rand_0_0_0_0_1_1_0:0:0_0:0:0_b3d/1
ACGTTGGTCGCATTAATGCGAATCCACGCGTATGAGCTTAGGCGTACCAATGATTTGAAAATATGAATACATCTCCCGAGGCTTCTCGGTCGCCTGATCGCTCGCACCGTAGTAATTCAGTTAGTGGCATCTTCGGGTTTCTACTCGCGC
+
65753032552223222334223221132.022/5205230231333322026642310734212331015342.221103220572222442102242213225033233432422225524357213242212250223433222550
@Chromosome_3050236_1_1_0_0_0_1:0:0_0:0:0_e14a/1
TGCAGGGTGAGCGCGAACTGGTGCAGGACTGCCGCTCACTGGCGCGTTTTGCGCTGCGTGGTATTCCGCCGCTACCGGCTGGTGGTGCGCATATTCGCGTGACGTTCCAGGTCGATGCCGACGGTCTTTTGAGCGTGACGGCGATGGAGA
+
102226122122/121432226334502542122/3415254/1.22222441322243142322143225232444423173-224522232142542224022/1422342225232202102323/24244410122/522462241
@Chromosome_120543_1_1_0_0_0_0:0:0_0:0:0_e14b/1
CAGGAACAAGGCGTGGTAACTCACTTCCCTGCTCTGCTTTATCCGCTGGGTAACTGGATCTGCCTGCTGTTTATGGCGGCGGTACTGGTGATTATGCTGATGACCCCAGGAATGGCGATTTCGGTATACCTGATCCCGGTATGGCTGATC
+
3251222241533245200.53325232331.2225222223213310232322212222042223322544320433/5262603/422503242232342135423223.2011433531224/102323422223122324312012
@Chromosome_2423321_1_0_1_0_0_4:0:0_0:0:0_e14c/1
TGAATCTCTGATTGAACAGTATCCCTTACCCATTGCCGAACAGTTGCGCCACTGGGCGGCCCGTTATGCCTCGCGAATTGCCGTCGTTGATGCAAAGGCGTAGTTAACCTACAGCGCGCTTGATGCGCAAGTTGACGAACTTGCCGTAGG
+
02042202122224124.30312212262203220344123235124422122323222452252262312520531423240215312100221202424232220341031321423402220523224335/211442021514230
@Chromosome_3664763_1_0_1_0_0_2:0:0_0:0:0_e14d/1
AAATGCTCCAGTCTTGAACGTTAGCAGGCCGCGACCACGGCTGCGGGTTCCTTCCGGGAACATCCAGATGGAAATACGGCGTTTCTTGAAATGATTCACGACTTCCGCAATGGTGCCGTGAGCTTTAGTGCGATTGTTTCTGTCGATCAA
+
//323255224405/463123221244313223132252131232224/4620222422-72243332003022402724320032211.402123140622/1030242310201/104221262132223241414222343621221
@Chromosome_946020_1_1_0_0_0_2:0:0_0:0:0_e14e/1
CATAGATGGTCATGATTTTAGTCAGGCTCGCGGGATCCAGTTTCTCATCCGCGTTGCCTTCTTCCAGCACTTTACCGCTGGCGTAATCCATTAAAATCCATGCACGCGCATCCACGCTCGGCGCTTCAACGGTTTGTTCCGCCGCGAATG
+
01421161215360722332220242021312532443/24224223212132212123332321202313514140222223313315443221422222305.22332655342123235212722235.132274023233252344
@Chromosome_3822999_1_1_0_0_0_1:0:0_0:0:0_e14f/1
AAAAGCCGGAGCACTGATTATGGCTGCCGGTAATATTTGCTGGTTCGGTGACGAAGCGTAATAAACTGTAGCAGGAAGGAACAGCATGACAGATGTAACGATTAAAACGCTGGCCGCAGAGCGACAGACCTCCGTGGAACGCCTGGTACA
+
152252/2122625124212126412302123303523040451214125224011364415332121323242144212251240415123422213.1503002/42125232311202424435522226321222240252352.2
@Chromosome_5232177_1_1_0_0_0_6:0:0_0:0:0_e150/1
TCGACCCATTAATGAGAACACGCGTTATGCTCATTAAGTACGGATTAAAAACAGCAAATTATTAGCGGGCGCACGGTTTTATCAAAAGACAAATACCGGGAAATTCCCGCTTACCTATGCTCACAATCAGTCGACTAAAGATGTGTTTGT
+
512334531235102333320201262440124220502462213/30/22203322/2551/0235244125210120203113117331222245323337.33222222.5223034330322354336/25134163603221232
@Chromosome_1818568_1_0_1_0_0_2:0:0_0:0:0_e151/1
GTTTATTTAGAACAACCGTGAAATCACGGCACTGCTGGCGGTGGTGCTGCTGTTTGTATTACCCGGTTATCTCGACCGCCAGTATTTAAGTGTGCAAACGCTGACCATGGTTTATAGCAGCGCGCAAATCCTGATCCTGCTGGCAATGGG
+
355112/33/33321413223412540/21224323454204142/422423232241343525411221/70122212424/2462223115223311112231323333421521/62422321537022311332425222132/22
@Chromosome_790606_1_1_0_0_0_5:0:0_0:0:0_e152/1
CGAAGATATCCCCTACATAGTGGGAATAGTAAGCGCAGTTAGTACCGAACTGGAACTCCATGGTCAGACCGGTAGCCACACCCAGAGCGAAGTTGCTACCAAACAATTTGCCCCAGAACTTGGTCATATCTTTATAAATCTGTTTGCCGG
+
6242343614233322322303122245/231322.2461113113233322/424042124623112/222.022424225224/3233445421312342441533211424014122164634313232112/2212221/502223
@Chromosome_2299726_1_1_0_0_0_2:0:0_0:0:0_e153/1
ACATGTGGTTATCCCCATCGACAAATCGAGAACACAACAAACGCTGCTGCGAATACCACCCCCAGAGTTACGATTGCATCAGGCCAGCTCATTGATTCACCTCCTGCCTGTCGTCCGGCATTCGCTCACTACAGGTTATCTAACCATCCT
+
2431135222735142132223301252312.32262/1235142341/415/111522321233542421336/2241/3722142022424322334422121/24245021503533340452242012221221232231353222
@Chromosome_3886058_1_0_1_0_0_1:0:0_0:0:0_e154/1
GTCAGCGCCAGGCGAAATTTCGGCAAATCCCCTGGGCACTTATTCATCAGCAAAAACAGCTGCTGATAAAGTGCCGGGAGGTGGTTCTCTTTACGACGTGCCACATTGGTAGTCATCGCGGAAACAGCGGCAGAAACAAACTGATTAAGC
+
2326222222022344744250723204/1224226231332222551/1123221022203142521/1021/5213352224152122432138752234315135312011/52524522222622133.23224335322400542
@Chromosome_4485094_1_0_1_0_0_4:0:0_0:0:0_e155/1
CGCTTCCAGCTACTGCTGTAGCCAAATTGCATTAATCGTTTGACATCATCGGTATGCCAGTGTTGTTGCCGGCTTAATGTCAGGTATAAAGTGCCATAATCTCTCCCCAACGACTGCGTGAGCGTTCCCTCCACGCGACTACGTCGGTTA
+
122222522122157426332/02222113214454322522/2032321623125342342.2221011242434232223243243601212234/301213420/353243523023122221.10/41232228221020044222
@Chromosome_3803849_1_1_0_0_0_5:0:0_0:0:0_e156/1
CGGCGCAATCGCCTTATCCGATCTACGGTTTGCATCGTTGTAGGCATGATAAGACGCGGCAAGCGTCGCATCAGGCATAACAAGGGGCTGCTATTTAATAAACGTAAACGCTGTGGTTACCCGCTTTACGCCGCTCACCCGGCTGGCAAT
+
2123022/32233223032326324/1022222162054520243632243443642/1430/325732026220022252322222223142222213442533-226411/3223222224222433/33303232221423222406
@rand_0_0_0_0_1_1_0:0:0_0:0:0_b3e/1
AGTTATCGCACGAGCTCAAACAGGCCCCCCTATCATGCAGGCTACACAGCCCTCCCTAGTAGAAGTGCATTGCTGTCGTCCAGGTCACAGGACCAATAAGGCATTTAGTAGTGTCTGAAGCTAAGCGCAGGTCTCCCGTCAGTTATCGCG
+
2232201302101121/2103521312222522343441271033233342114522241204332122352150122443322223452263.22212822232223332342521250122104123231422232134.12312/24
@Chromosome_4616409_1_0_1_0_0_3:0:2_0:0:0_e158/1
CGGCCCCCTGGACGAAGACTGACGCTCAGGTGCGAAAGCGTGGGGAGCAAACAGGATTAGATACGCTAGTAGTCCACGCCGTAAACGATGTCGCCTTGGGTTGTGCCCTTGAGGCGTGGCTTCCGGAGCTAACGCGTTAAGTCGACCGCC
+
6332/312221.4443422/305452323322/42701546//2128244111434130431022203343242121365111.3055300244224404322402122-1432232333431224242016231434326326231203
@Chromosome_4042981_1_1_0_0_0_1:0:0_0:0:0_e159/1
GGTGAATTGGTTTTGTGGAAAATCTCCGTTTACGGACGTAAAGATATAATCTTTTTTAAAACAATGAATTAAAAAATTAAGCTGCTTATTTAATTTTCTGGCACGACGGTTGAAATTATCAGGACAGCAAACAACGAAAAGAGAAAAACA
+
012422322300322531402222/423221-0312132/302/230/114252435520323170/3011253427/412630023125022622122232424224222420314232222335151514222623454452362223
@Chromosome_4819494_1_1_0_0_0_8:0:0_0:0:0_e15a/1
CACAAGAGAGACAAAAGATAATATATTGATTATTAACGGTGACGATTTTCGATTTCAACACTCTGTTTTTAATTATATCTACCATAATTATGGGGATGATTTTGTTACCCATAAAGCGAAATTTTCCGGCGAAACGGTCGAACGTGCAAT
+
32361242523/1202202836623054331224/242025207332163454223221222223213331222834512032320133421234623530/24423342134333733.22023/2513214342303542/1521430
@Chromosome_1573702_1_1_0_0_0_2:0:0_0:0:0_e15b/1
TCCTTCAGCGATTCCGCCATCACATTGACGTCAGAAGGAAGAATCGCTTCGTGCGCTTCCTGTGAGTTTTCTTTGCTGGCGTACTGATTCGGACTTTCCGGCAGATATTTCTTACCAAAATTATCGCTGATATAACCGCGAACCTTATTT
+
4222342223/342332320.2524401326563332131304214211/1222314214222223122/3420204352543052343325372322/2223943525220240/344232252212332032222/271333336424
@Chromosome_244798_1_1_0_0_0_6:0:0_0:0:0_e15c/1
CGCTCAGACTCACACCCGCGCGTCTTTCTTCAGTTTTTCCCGCCAGATGCAGGGAAGCCGTTAACCGCTGGGGTCACTGCTTGAGGGTCTGCTTGATTGCGAAAATATGAACGTGATCCTGCGTGGTGTATATCTCACCTCTTCGCTTCA
+
71223231/6221132221322322504252152123333232422215251255.1.3144215230534241/22211274022122-123123612213434/23342332332225224433232326062.31224314353232
@Chromosome_3082761_1_1_0_0_0_7:0:0_0:0:0_e15d/1
GGGAAGGGCGTTCTCTGGGCAATAGCGTTTAGTTCAGGGGACCGAGCGAGTTACACTCGGTTGGGCAATGTATTCTTTGGTTCAGTGAGCGCCTGTCATGGCTGGAATCCCAACGCCATCATTTATTAAGACATTTATCTCATGAATTAA
+
106.20/122231332353,3244/230535522263252213204435/3223134.04521105324327522322222/24231233242214232320425333136422223323426254422242131204320523356223
@Chromosome_3225313_1_0_1_0_0_6:0:0_0:0:0_e15e/1
TATTGCCAACACAGGGTAAAACGTCAGTCACGCAGTCTCATCACCATCAAATAGATAGCGTTTTCCTGATGAATGTCATGCAGCATACTTAGCAGCAATGTAATCCATTCCTGCTGTTGCGAAGTTTGCGCTGCCCGGGCTTTATCGAAT
+
1633242612/2352323221/22/404222/22221242/02472/424522523/02141514433344261232123222223215522324502443233022223/6223222322235360543323533141343/3222311
@Chromosome_471706_1_1_0_0_0_3:0:0_0:0:0_e15f/1
ACCCGTTCCCGTGGCGCGGCGAAAGCGAATATGACGTATTAAGCGTCGGGCATTCATCAACTTCCATCAGTGCCGGATTTGGTATTGCGGTTGCTGCCGGGAAAGAAGGCAAAAATCGCCGTACCGTCTGTGTAATCGGCGATGGCGCGA
+
2523032120631222313324313332257226737350211431332300.41.2133223/32213..51341242220452/141352261222444215212024323111254.131222421322452/4.332129223264
@rand_0_0_0_0_1_1_0:0:0_0:0:0_b3f/1
ATTCCCTGAGACGGGTGCTTCAATGCCCCCAGTCGAGCATATAACGAGAACGGTGGGATGTCGTCTGTCGCTTTACGAGGAACCTACTGCGGCTAAATGCTGAGCTTCCTGGGAAGTGACTAGGCAATCCAGATCGGGGCCTAGAATGCA
+
4201322/5124-52312203222122122/32052363/13522412322123124333230441022332/312553323221422/43236142222324312/1322226630333624321414321122362044222544422
@Chromosome_3069967_1_1_0_0_0_0:0:0_0:0:0_e161/1
CCCAAGCTGGAGGATATCAGCTTTACGTTACGTCGCGGCGAAGTGCTTGGCATTGCTGGCCTGCTGGGGGCAGGGCGCAGTGAATTGCTGAAGGCGATTGTTGGGCTGGAGGAGTATGAACAGGGCGAAATTGTTATCAACGGCGAGAAA
+
3244118031001322623322261012/24401114132/333/3218224122432462204226512853211423524033132222124223532/4233023104013342221023422224122234312152453352141
@Chromosome_4754098_1_1_0_0_0_4:1:0_0:0:0_e162/1
AAGGGTAAGCTACCTACTTCTTTTGCAACCCACTCCCAAGGTGTGACGGGCGGTGTGTACAAGGCCCGGGAACGTATTGACCGTGGCATTCTGATCCACGATTACTAGCGATTCCGACTTCATGGAGTGGAGTCGCAGACTCCAATCCGG
+
23222326223303213430422/341112243427/3362221242523/22/23321522324453242405453232042222223231100423422232223241223212411022325013225222603312324352/134
@rand_0_0_0_0_1_1_0:0:0_0:0:0_b40/1
ATAACTGAGGACATTGCCGGATGGGCGTTACCAAGAAATTGTCACCTCTTTACGTGCCGAAAAGCCACATACTAGAATCGTGGCGGGCGTCATTCTGGTGGGGGCTACATTGCTACAGCGTCAGGCCTGATAGCCTACAGGCTCCAGTGT
+
112222332132213233422335502200324422/35213411153224443//20/02334202441304/1/223212213322/625223/62238202504.0221203229122022622.5134/22433131311020244
@Chromosome_1331608_1_0_1_0_0_4:0:0_0:0:0_e164/1
TGACCATCCACAGACCTAAAGCAAACATGCCGTAGCCAATGATTGCGCTTAGCCAATGGAAGGCCGCAGATATAACACCACAGCGTTCAGGGGTATTTGTGAATGACATAAGTGCATCCAATACGAATTTGCGAGATAAAGAAAATGGCG
+
0310203323411/255022222313101/0252332222122243423242220442/203216154034132451223212222232213321422354244225321224424221152/533233421244222/12204442231
@Chromosome_3431187_1_0_1_0_0_4:0:0_0:0:0_e165/1
ACTGCTACCGCCAAGCTGGACGCCAAGTGCGTAATGGTCGGTAATATCCACGTCGCAGCTGGCTGGTGCGGCGCTTTTACCTGCCATCACAACATCAAACGCTTTGTTTTTATCTTTCGCACACCAGATAGCTTTCATTTCTTTCTCTGC
+
011322/636352324223235235/32/2513042231222124142/2413722324232622121/34452221432122324/225304233146322221231204153222022443033224524122524341341106227
@Chromosome_507246_1_1_0_0_0_4:0:0_0:0:0_e166/1
CCAACGTAAAACAGGGCAATCCCCGGAATAGTCATAAACAGCACCAGCGCAGTAGAAATCATCATAAGCGCATTGTCGGCTTTATCGGCCACCGCAGGTGCAGCCATTACCAGTCCCGGCACCATCGCCAGTGAAGCAAGCCCAGTTTTT
+
3122514274202220144743222342402322225202544221.0444444242223453220431425222233125242424212202422223222444221044344422332322232122244224221202322252422
@rand_0_0_0_0_1_1_0:0:0_0:0:0_b41/1
CTAAGTCATACGGATCAAAGTGGCAGGGTACATTTACGCACGGGAAGGCGGAGGGGACGTCCGAAAAGTGTCGATAATCTAGGGCAAACTTCACACCCACAGTAGTCAGACTGCACACGCGTCCAATCCATGCCGGCCAACACACGGATA
+
1222332222214325027214324244323310022122212251513513434323211234241447/23120/213422222351423323.0213203035242264313/3133235142421210222262221131430002
@Chromosome_337841_1_1_0_0_0_2:0:0_0:0:0_e168/1
TCGTTGACCAAACTCGTTATTTATATAAGGGCACTTACGAAGTGCACTCTTTTTTAAAGCGAGGAAGTACCAATGAAAAAGAATAAAGTACAACAAATCAGTCATAAACTGATTAATATCGTTGTTTTTGTCGCAATTGTAGAATACGCC
+
22341/252222241232620122222465031123313221456320.21352522022341/4242/04222125/2220551222-5247124122632112450121611122354424241121223112324124/26222452
@Chromosome_4685610_1_0_1_0_0_4:0:0_0:0:0_e169/1
TTACGACGTCGATCTGGGTCTGTCTGAAGACCGTATGGTACAGCTAGACCGTTACAGCGTTTCTGACATGATCAACCGTGGCGGTACGTTCCTCGGTTCTGCGCGCTTCCCGGAATTCCGCGACGAGAACATCCGCGCCGTGGCTATCGA
+
051202412263223/424322215521441222/2223021215512442423541123320013742134332312/115411525313123232244102212324552/23240224331221161552572225342442222/4
@Chromosome_365400_1_1_0_0_0_3:0:0_0:0:0_e16a/1
CTGCGTGGGGATAATTTCAGAATATGGTGGACAAAAATTAAGCGAAGCGACGACTAAACGCGACGGGTATTAAAAGTTATTCAAAAATGATTATCAATCTTTAACCGATACCTCTACAGTCATAGCTGGAGAACCTCATAGTAGATAATG
+
42322746/3342522034324132232234011013362625421153224253121221104335142423/62537//21562234026325322230622404203322123212334323343322/424201131245342334
@Chromosome_1423425_1_0_1_0_0_1:0:0_0:0:0_e16b/1
CAATAACCCGCAAACCGGTTGCCGAAACCGCCTTATGCATCGCTGACCAGTTTACCGGGTCTTCCAGTTCACTGACGTTGAGTACAACGGGGGCATGTTTTAAAAATGCGGGGGCCTGAGCGATTTTGTCTTCCAGCGCCTGATGGATAA
+
1202222032122022333222334/222253426231422305264125332212034221-322452522125132352212234222252312423322322222313222144135124333/25422522321010112322131
@Chromosome_3550716_1_1_0_0_0_3:0:0_0:0:0_e16c/1
TCATGAGTTACTGAGGATAACCAGACCTCATGATAAAATATCATCAATAGCTTCACTTGCTGTAGAAAGAGAGGAGATACAGAAAAATAATGGAATTGAGAATATTTATGTGTTCAGAAACCTCCTGACTGAGTTGGTTCAGATTGACCC
+
0424232432442.12322660223137,20222120521372223225042321430524332220333323212222022263431421621/27470/2252530801312123122242222041618223333224436220221
@Chromosome_2846926_1_0_1_0_0_1:0:0_0:0:0_e16d/1
ATAAGAAGAAGCCGATCTGCGAGAACGCTGTGCTGCTTGTGATCAAACAAATCGGCTATGAGGGTCTGGAAAGCGGTCACGGATTCAGGCATGAATTCAGCACGATTATGAACGAGCACGAATGGCCTGCTGACGCTATTGAAGTGCAAC
+
23722333424332332426132211/1102243532425.54423222414420102225221324322/4512133321112236222322233252223262011/2120334124142520/2622/5224212122523314333
@Chromosome_3481403_1_0_1_0_0_2:0:0_0:0:0_e16e/1
TCCTGATATGCGCCGACCATAAAGAAACCGAGCATCGGCGGATTCTCTGGATCGTACTCCGGCATAGGCATTGTCGTGGAAATACCGTCACCATCAATATAGTGGTCGATAGCAGCGTCAGAGTCACAGGTAATATCCAGCAGCACAGCG
+
022402232302-43211262/22211222423122353421640141022232/3/2.3513401053120324024242726215224522353.215/3331132222332232216322311302233450322244412232-23
@Chromosome_1137326_1_1_0_0_0_5:0:0_0:0:0_e16f/1
TTTTTACAGGCGTTCTGGAAGGCCCGGAGCCTTCCGTGGGTTAAAAGAACGCGTCACCTGGATGATGCAGTCTCGTGGTCGTCCTGTTACTGGCAGTGAAATAGCAGAGAAATTTGGTGTTTCACTTTGCGGGTTCAACAAGCTAGCTCG
+
1243232222034233234544124/23213202143023242132225222224243312322322222318/20223202346214244/43524027214401020312..2414351435215424134.353313/322254612
@Chromosome_3134238_1_0_1_0_0_1:0:0_0:0:0_e170/1
TCATTGTGTTTTATTTCTCACATTGATGACGATCGCATGAAAAAATGATATTTTAATGAGCATTCTGAAAAAATATCGATGCATTTCGAGCGAAGATGGTGGGGATCCCTGAATGCATTTTTCTCACCGACTGTTCTTACTTCTGATTCT
+
21243233.22/1536232210263143222013343232133224483421/322102225234541300410/202224/302411225322524632442313301322221323534224204220224.2212/0.523332242
@Chromosome_2131655_1_1_0_0_0_3:0:0_0:0:0_e171/1
GCAGCCAGCCTATTCACAGGATTTTGCGCCACTGCCACCGGATATTCGTCATGCTGCATATAACGATATTAGCTCTGCCAGCGCGCTGATTGACGACGCCACCTGTGCGGTGATTATCGAACACATCCAGGGGGAAGGCGGTGTGGTGCC
+
223002412-14145337.222231223542146253233232202313242332342422156215222.731425233261141222323.251222121024423323023232435232142425/131025058172202612/2
@Chromosome_2026132_1_1_0_0_0_2:0:0_0:0:0_e172/1
AATACTAATCGCAGTTTGTGTTAAAACTGCGGGTTAGCTTTATGAGATTATTCTTATCGCCCCTTCAATAGCTAAGCCACTGAGAGTGCCGGAGATAAGCGCCGGATGGGGTAGAAACCCTTAAGCCTGTGTCGCACTGACTTAAGGGTT
+
21322315/105/312474212442428115425221341452213445224264014/2342242224232223342/223214256206232412/02632310621252330246225268622242023342234/2333222323
@Chromosome_441900_1_0_1_0_0_2:0:0_0:0:0_e173/1
GAGTGCGGCACTTCGTCTTTCAGCGAATCTTTTTCGGTTTTCTTCAGCTTACGCGCCTGTTCCGCTTCCAGTTTGGCGATTTTCGCTTCCAGCGCCTGTTTAATCACCGGAGACGGGAGGATTTATTCTTCTTTGCGTGCGCAGATAACA
+
32237203312321/315/2132241223236/34/3224221147422332223123311211225222222415102152222033223223/23135/22452124252202071031/21144265332228632232.2322350
@Chromosome_884531_1_0_1_0_0_3:0:0_0:0:0_e174/1
TTTGAGTATTGCTTTTGTTGTTAACCTGATCCTTACCAGCAGTCTTTCCGTGTGGTTAGCGAGTATTTTGACTGTCTTTATCTGGGGCATTACGGCTGCCTGTGAAGCAACAAAACTGGCAGATTTGATCCGTGTTGCCGACACCTCTGA
+
32245//5023263111221432324522212200222/223224135251233024232/11043242232042115304352433.03023025-22322122211121244223252214242241072514326/25252243282
@Chromosome_3254486_1_0_1_0_0_3:0:0_0:0:0_e175/1
CGTCAGCTCGAGAAATTCGGTCATTCGCCCCACCATATACGGCTGCGAAATTGTCTGCCCCTGACCTATCGGCAAGGCGATATTGTCCCAGGCTTTTTGTTCAAACGCTTCCTCAACGAATTTTTCACGCGGCACGGCGGCAAGTGCATT
+
2432162523330213043524220232/5/243464452543.62311126252332713235132027226222./122123222334102312222123234.3434532312313/251223244631255131300136302164
@Chromosome_735573_1_1_0_0_0_5:0:0_0:0:0_e176/1
TTCTTGCTGTTGTACCTGTACAATGTCCCGGTGTTCAAGTGGCCTTGCCGTTGTAAATGTAAGCTGAGCCACGTTTTTATTAACAATATTTACCAGGGACTTGTGGTTTTCATTTAGGCGTGGCAATTCTATAATGATACGCATTATCGC
+
213261255161032232331422226623432334125522622532330221143422202322228222131421023456432424132042251562564213313323225322324232243503354245204165226214
@Chromosome_2101432_1_1_0_0_0_2:0:0_0:0:0_e177/1
GCCGCATAGCAAAATGGCAATCGGCCCGGTTATTGACTACGGTTTTTATTACGACGTTGATCTTGACCGCACGTTAACCCAGGAAGATGTCGAAGCACTCGAGAAGCGGATGCATGAGCTTGCTGAGAAAAACTACGACGTCATTAAGAA
+
23224221012402224.22323133700121122205232222202412-22632523412332/323122502135/32321041424244423232202212562242221341221.3221/223030226233222232013325
@Chromosome_345700_1_0_1_0_0_3:0:0_0:0:0_e178/1
AAATACCATCAATGAAGTGTTTAAGAAGTTATAGAGTAACAGGGAATTAATAAGATTCTTTTCTCTGAGACTCCAGAATATTTGTTCTGGCGTCTGATTGTGAGTTTATTTGACTAATGAAAATAGATCATTGAGTGATTCGCTCATCGA
+
3422271535225222220322122222211423530212210023122/10432.2225322532232734022022322221523/226445/6300332223144234225.130243602156230/132312//225322243-4
@Chromosome_182182_1_0_1_0_0_1:0:0_0:0:0_e179/1
AGTGAAAAACATCGCTGAACTGCGTAAAGTTCTCGACAGCAAACCGTCTGTGCTGGCACTGAACATTCAGCGCGGCGACAGCTCCATCTACCTGTTAATGCAGTAATCTCCCTCAACCCCTTCCTGAAAACGGGAAGGGGTTCTCCTTGC
+
124311132223122423312242325226.222235232220405/15315224153047512422442122244/24111723120574/30102013432422462200.0513220042222/524221321522//136331543
@Chromosome_2952772_1_1_0_0_0_2:0:0_0:0:0_e17a/1
AACGACCCCGACGGTAGAGCTGAAAATTGCGCTCGCGCTCGACGTAGGCCATCGCTTTACGTCGCTCTACAATTGGTAAATAAGCGTCGGTGTAGCCTTTGCCTACCGCCTGCATAAAGGCAAAACAGTGGTCGAAATCTGGCGTGTTCA
+
432322242032534242012322204371/2432232255320432112/112214252232243422232314431340227442254322533421321221243251224342.64111130231122312/21/24332352125
@Chromosome_865390_1_1_0_0_0_2:0:0_0:0:0_e17b/1
TGATGCTTCAGTAGCCTTTGTTGATGCCGTTCCTGCGCTGGAAGACGCTGACTGAGCCGACGTCGCGGCCTGCCCGGCTGATGTGCTGGCTGCGCGTTCTGAGCCTGCAGCATCAGTCCCATGGGTTGCCGCCTCACGTGCTGATGTGCC
+
2221314422225322222212426034421064333222442222312223164321202213241122343103223323221455225/4233322202441322206143421332350224322211330430504222242322
@Chromosome_4934145_1_0_1_0_0_6:0:0_0:0:0_e17c/1
TTCAGGACGATATTTTTTGAATGCTTCGCGCATGGTGAGTTTTTCAAACGGTTTGCCGAAAGCTAACACATGCCCGCCATAAGCGACTTTAGTGGTACCCAGAACCTCTTGTGCCAGGGTGCGGAACAGGGACTCTGTCAGTTCAATCAA
+
22322303114/2014/023004221331322233221222231222237303332306223204244033201624322222/222232043651253242554//4422026212462422141220324232042122214120224
@Chromosome_4069272_1_1_0_0_0_3:0:0_0:0:0_e17d/1
TGCTCGTCAATGGTGAGATGGCCCACGACGTCTCCATCAATACAGGCGACGAGTTGCTTGTTGCCGGGACGATCGGCGAGTCGCTCCTGCCACATATGATCGGAAGGATGAGGCACCGGTAGTGTGTTGCAATACACCTCCGGCTGGGCG
+
6105432.42545202441236252422371524112120010312311135204223-34212223212142621.4.22/6432222234146404442230544422224225343214/223223252422214121223653112
@Chromosome_3776741_1_1_0_0_0_1:0:0_0:0:0_e17e/1
GAAATCGGTGCAGGTAACGTCACGAAACTGGCAAATCAGGTCATTGTGGCGCTGAATATTGCCGCGATGTCAGAAGCGCTAACGCTGGCAACCAAAGCGGGCGTTAACCCGGACCTGGTGTATCAGGCAATTCGCGGTGGACTGGCGGGC
+
22624202/522/452045/023222.224.3222532240424162132222722723126442023353422331326320052122133332343253/233105203211/21222241223220335301123333332232242
@Chromosome_4306621_1_0_1_0_0_2:0:0_0:0:0_e17f/1
TTCGTCCATCTCATGGAAAGACCTTGAGTGGATCCGCGATTTCTGGGATGGCCCGATGGTGATCAAAGGGATCCTCGATCCGGAAGATGCGCGCGATGCAGTACGTTTTGGTGCTGATGGAATTGTGGTTTCTTACCACGGTGGCCGCCA
+
363135222534224244003222/2310212022322424574242.2372252345312142261422235122033423341242233022322222.122512522132060/822352022142524312112520333466726
@Chromosome_3513371_1_0_1_0_0_5:1:0_0:0:0_e180/1
CCCAGACCTGGCTGGCGCAACTGTTGTCAAAAAGTGGCTACGAGGGAGAAGTGGTTCTGCTCAATGGCAGCGGTAGCGATGCGGTGTCGAAGAAGATTTACAGCGACTTGCTGGCGATACATCAGAACTCTGGCCGGGTTTCCGGTTCGA
+
2340433322225434252222520/223221242-141310302350422323/4302013337242233240621135334422642340331402231362242413224413/3310203514210.123.202/12215324233
@Chromosome_592430_1_1_0_0_0_1:0:0_0:0:0_e181/1
ATTGCGGATGTATTATCAAGTAATTCAATACCGACACCCGTTGCTGTTGTTGTATTGGTACTGGATGCAATGGCCAATAAATTATCATTGATTGCATCAGCCTGACCAGAAAATGCAACGGCAGCATTAGCGGCAACAACAGGATCGCAG
+
252232213203126403347433522322435522122153024220222242106/4104/23223313234221/531525621.21115223222430326344352/12101205360202175242102222223540652122
@Chromosome_4596852_1_1_0_0_0_5:0:0_0:0:0_e182/1
CAACAGCAATAGAGGTAGACGGGCCGCCGATACTGGTAAAACAGACTATAACAGGTTTACCATCCAGCTCTGCACGCCAGGTAGTGAATTCGCGGTGAGATGCCAGCTTAACGGGCTTATCCATTAGCGCGGCGATCTTTTCCACACGAT
+
2214257224223231023342236213200343222222162242/2223063123422421221452202032201624252235321352262442333651431202222242402218235443303242464923244040202
@Chromosome_1123535_1_0_1_0_0_4:0:0_0:0:0_e183/1
TGCGCCAGAGCAGATTTTTCACCCGTACTACCAGTTCGCGCAGTTCCAGCGGTTTGGTGACGTAATCGTCTGCGCCCATTTCCAGCCCAACAATACGGTCAATGCGATCGCTGCGTCCGGTAACCAGAATAAACCCCACCGTTGAGCTTT
+
22101244244251162333.24025513422153411222222223321264211422722.21145/1432232213034122272110-2224142225224324/12223311122222255222320212440322322231321
@Chromosome_3405435_1_1_0_0_0_5:0:0_0:0:0_e184/1
TAAATGAAAATGGCCGGATGGTATTACACACCCGGCCTTAAAATTACTGACAAATCACCGTTCCGGTTTTGCCTACAATCGCTTCTTTCGCTTTGCTCAATACGGTAAACAGTGCTTCACGACCTGCGCGAGAGCGAGCAAACGAGGCGG
+
234242341322.424234212024322302222253223224463229//02302322223.434433222122.05025005223235362530211205263523202210202532434711434330322522334221423321
@Chromosome_4644317_1_1_0_0_0_3:0:0_0:0:0_e185/1
TGTTTTTCACGGCGCACTCGCAGTAGCGTTGGCATAAAAAATGCCAACAAAAGAGGCTATTCGTTTTGCCAGTGTGGTTGCCGCGATGAAATGTACCCAGCCTGGCGGTCGAGCCGGCATTCCTAATCGTGAGCAAACCGAATCATTTTT
+
43331/2332/0043122212243221332622224024523123423234205122222243422313266240630/2220342532122310423.222353403104424324432201322322224304342221222203.22
@Chromosome_3234924_1_1_0_0_0_2:0:0_0:0:0_e186/1
AAAATTATAGGCATCAGTGCCGATTACCATACTAACGTGGCCCGGCGCGAGGAACGCGTCGATACCGTTTTCCGGCTGTTCCAGCAAACTGCGCAGCGTCGGGATAAGCGTAATATGCTGGCAGAAGAAGTAAAAATTCTGCACATCGCG
+
112442223023150221023285023420302/3361412073324322222240343652223233224422224242527/2071244022221122-5423/04213134132/245253.0123212213323320/3/522322
@Chromosome_264801_1_0_1_0_0_2:0:0_0:0:0_e187/1
GCGCGGGCCGCCGTTTTCACCTGGCACTGAGCACACAGGCGCAGCGGGCGGAAGCCTTCCGTAAACAGCGCATCACGTCTTTATCCTCCCCTGCCGGTCCCCGTTCTGTTTCCTCTTCTCAGGTTTTCGCCGACACGCTGCCCGCCGGTA
+
533210532435322522222123222133/31221222720433543201221323231451.404314322542444422241230313/420324342214342/512521/23455534/0/302222232520222235-23226
@Chromosome_1605326_1_0_1_0_0_5:0:0_0:0:0_e188/1
TACTGGAGGAGAGCATCGCCGATGAATTCTTAGCCCTGTTAAAACAGCAGGCGCAAAACTGGCAGCCGTGCCATCCACTTGATCCCGTAACCACCATGGGGACCTTAATCGACAGCCCTCACGCTGACTCGGTCCATAGCTTTATTCGGG
+
31222642522402011230/26122213132//23223221121222122212352321213211254842312342211230442033133122224222224052224112612124044544416/245442315221.4331222
@Chromosome_1900683_1_0_1_0_0_7:0:0_0:0:0_e189/1
TGGCATCCAGTCCTGCATCGAGACGCGCCTCAAGGTTCTGGCGAAGTTTCTGTTTCAGTGCGCTCCGGACTTCTTCAGAGCGCAGGACTTCCTTCGCTGCCCCTGCAGTGACCAGGGATGTTATTTCTGACATGGGATTTTCTCGCTGAA
+
2243.2205224314205/1.0153252266522232243232122541132110420122243212525422245132112325.12223221351712.221222112233224212433620/222221224423035144123253
@Chromosome_4401567_1_1_0_0_0_4:0:0_0:0:0_e18a/1
TTCGCCAAAGGTCATATCGTTGTGGCCGCCCAGACGGAAGCCGGTACGCACATGTTGTGCACTGCCATGCCCGAACTTCACATAACCGGCGTTATCCTGGCCGTCATACAGGGAAAGTCCCTGCCAGGTATACTGCAGTGGTGGCTCCAG
+
22/215542421224/3221-/22.2-403//232251203213325424232326112022332123022/./32445220342422/2222242332124222131312242232122326412232223225225244613202224
@Chromosome_1696847_1_0_1_0_0_4:0:0_0:0:0_e18b/1
CGATGCCGCAGAACGTGCACAACCAGAATGGGAAGCGTTGCCTGCTATTGAACGCGCCAGTTGGTTGCGAAAAATCTCCGCCGGGATCCGCGAACGCGCCAGTGAAATCACTGCGGTGATTGTTGAAGAAGGGGGCAAGATCCAGCAGCT
+
21241453302343234221521463523652112202233142123232623252222452321543/522221/2/302232222032632232023322333125-323323525312254622131222123231732325/2220
@Chromosome_4523755_1_1_0_0_0_2:0:0_0:0:0_e18c/1
GGTTTGATCGGTGCTGACGAAGTGCCCATTCTGACAACCAGTTCTGCTGAACTGGCACAGCAACAGATTGCAATGCTTAATGGTTGCACCTGGCTACCCGTCAGCTGGGCGCGTAAAAGAGGCGGCCTGCATACCGTTGTCGATAGCACA
+
234/212334232216221231035426234453220220051612/0003425630233222222432221563213533512231224421333202131211253223241063332213234474020323125331142130553
@Chromosome_3225099_1_1_0_0_0_3:0:0_0:0:0_e18d/1
TAACTGGGTGGTGATTGACGGCGGTAGTGCACCGGAAAACGACATCGTCGCCATCCGTGAACTGCGCCCTACGCGACTGCTGATTGTCGACGCCACTGATATGGCGCTAAACCCCGGCGAGATCCGCATCATCGACCCGGATGATACGGC
+
01/12141211425422130124401330/222023452/4232111043173222131311422222/09322304442723218130212225212322251-4152234225122233424225/65-122:426113422/21313
@Chromosome_93628_1_1_0_0_0_2:0:0_0:0:0_e18e/1
ATAATGGCAGCCACACCTTGCGCTATCGCCTGCGGGATCTATCGACGCCCGTCCGCCTGATGACCTACTACAGCTACAAAGAGATCGCCCGCCGCAGCCACACGGCAGTCGAGTGTCATCTCTCGCAGTGCTCGCGAAGGTGCGTCTGGC
+
0133134342423417152/2/322325431351/12433345033103271223232251322234254523/54121201130013224522310123232501123133122.243012012213318122325/212023534242
@Chromosome_464622_1_1_0_0_0_1:0:0_0:0:0_e18f/1
TTCTGCCAGGAGCGAAAACACCGGCAAGACTGGAAAGCCAGATCGGTACTTTACGTATGTCGCTGGTGAATATTACGCCTGATGCAGATGGCACCACCCTGACGCTACGTATTCAGGGCGAGCCGAATGATCCCTTGCCCGCATTCAGCG
+
2314212652624222414623203346332324-23242220433254223.2624301224354222643225013212023353202525502212235343422244153323213334213222335233220228233022322
@Chromosome_5182150_1_0_1_0_0_5:0:0_0:0:0_e190/1
CCGCTAAGAGCAAGAAAGAGGCGCTGTTTACGCGTCTGGTGAGCTTCGATCCCGCAAGCGGAAAAACGGCGATTTACGGTTATCCCATCGACAGCGCGGCCTACAGCAAAAACAGCGACGCTAAAATCGGAGACATCGTGGCGCTCGATA
+
1752123235330322512/322435323413234242320421523203023622223329234222226411242/2230505232212743300002/143205213323353013244222/3245222221335222.2424443
@Chromosome_1618156_1_1_0_0_0_2:0:0_0:0:0_e191/1
ATGCACATGACCGAGCAGGTCGCGGTTGACATGCAGCGCCTGCGCCAGGTTATCTTCTTCGATATTCATGTAATAGAAATCGCCGATAATCTGTACATGTTTAAGATCGTTTTCGACGATGTAACGGCGGGCATCGGCGAGGGTGTTGAT
+
/4213333/42422201344323124232345320122/2322323212203243242.2323.221326222224132222613226322231243/4122302332252221255232412322131134312523234222421414
@Chromosome_1818926_1_0_1_0_0_4:0:0_0:0:0_e192/1
GGCACGTTAGGGTTGTACAGAGGCATCATGTTGCTGTGGACTGGCGGCAAATGGATTGTGGGATTACCCACCGAACTGAAACAACTCTCCGCCCCGCTGCTGTTTGGCGTTTCCGCGATTGGTTGGTTAACGATAATTCTGGTGGCATTT
+
2223220335202445222322724322/2212225152434333334225234220443114122522223143624522144/221321213/221022243135242120622/232211214422221130162224725225614
@Chromosome_5129700_1_0_1_0_0_4:0:0_0:0:0_e193/1
ACCGGGCGACACCAGAAACACCGACCCGGCGACGATATGGATTCAGGCGTTAGGTTCATTGACTGCCAGATGTTGAGCCTGAACGTTACGCACCAGCCACTGCCAGAAGGCTTCGCCGGATAGTGCGGTTTCGTTTTGTTCGGGTAGAGG
+
32/26.3202222053321/02381331125324232202225251316422141220342175212222203225123215121/5422140153212521350/32/2242135220540103433662323/2230732325/2222
@Chromosome_2843063_1_1_0_0_0_2:0:0_0:0:0_e194/1
TGCTTTCAAACCACGCTCAAGCATTCCTGGCTTTTTCACTACAATATTGGGTGAGACTATCACCATTAATACGAATTCCTCTTTGAATGTGGTAGTCGTCCTGATCGTAGTAACCGAGAGATAAGTAATCATTTCCTTTTTTATTTTTAA
+
33222233412322215842522103324425622341254631235204.1422522/1206332/4323251051235023034430472252240442/3/2401235/1.133322233010014222013220422441/22222
@Chromosome_2446057_1_0_1_0_0_7:0:0_0:0:0_e195/1
CAATAAATAAGCATCAATATGATTCTCCATTAACGCTTACCTTTTCTCAGGCTATTTGTGGTGTGTTTTGCTTTTACCCGCCACTTTATGGTGATTATCACATCAAGATACATCGATAGATATTAACGTAACTGCAGTGAGGTGAAGCAA
+
212434414315//3315141222254428/232622441222315118302522.05043456523321221534111/.0651242-/222222322316554.312222.7231214221222262322222223225322623730
@Chromosome_3267038_1_0_1_0_0_4:1:0_0:0:0_e196/1
TCAATAGCTTTAACATTGGCGCTAGCTGCGGCTATCAGCGCCAGTGCGGTGATACGCCACTCAGGTTCATCCTGCCACTTTAATTGTCGGTTCTTCAGGAACAGGCGAAATCCATCCGTCAGACAAACATCATTAACCGTCGCACTACGC
+
331/4-322525122417242633123135212243134422421412320212223232222345033222345543.43253203222354422322/1223420226132831221332221112531332202200/3202312/2
@rand_0_0_0_0_1_1_0:0:0_0:0:0_b42/1
GCCTGTATTTTGATCTCGTGGTGCACGCTGCACTGAGGTTGGCAGGCATTTCTGGCAGAACACGGTTAGCCGAAGTTAGAATGGGAGGCCGGGATCAAATGTAGACACCACAGGCTCTCCATGTCTACTAGGCCACAACAGCGATTAGCG
+
54134126342230412254432322454332021032534134/050322220022366343233223622122004321233323412312/42205422317342312154204226/0422313346622172232222341222.
@rand_0_0_0_0_1_1_0:0:0_0:0:0_b43/1
TAAAAGAATTTATCTGACATTATCACGTGAACGCTGCTGTTAAATTCCCAGAGCCATGGGACATTTAGCTCTAGTCTAGTTCCAAGCGCGCCTTGTCTGAAAGAATTTGGCTTTAGTCGGCGAGGACATTCTGGACGGACCATATGAGAT
+
0122250432/123112222223340202242823232213/225/26222216422313123241233224025420434033131223222221212521223012120434106443114213254/5323523133404223220/
@rand_0_0_0_0_1_1_0:0:0_0:0:0_b44/1
CCTGCCGCGAGATCGCCCAAGGGATCGAGTGTCCATTCCCTAGACATTATTACTCTCCGGAACCACGATCGGCTTTCTGTGGGCAACAAGGTTGAAAACTAATAACTTGATTGTCCATAACGGTCGGAGGTGTTCTCAACATACCTAGAG
+
355330034223221227523214231102223233522125.612122322124202234220424411314172213521212314222/3233232242021053242502466/2233405133263203421223/223233447
@Chromosome_2775633_1_0_1_0_0_1:0:0_0:0:0_e19a/1
ATCGGCAAGCCCACCTGCCCTGCCTTCAGCCCTTCAGCGATTTCAACCGGCAGCGTGACCGTGTTGCCATCGTAACTAAAGGAGACGTGTGTACCTGCGTTCACACCTAACTTCGCGGCATCCGCTGGGTTGAGTTTGATGTACGGCTGC
+
32.42241021027334122454226/401223223212421242521324333723342273/2012232442023210142351125223550732/4223203132/253510-5234032/333/5140215421362/4433132
@Chromosome_402329_1_1_0_0_0_2:0:0_0:0:0_e19b/1
TGCACGCGCCGTCGCAAATTGTCGCGGCGATTAAATCTCGCGCTGATCAACTGGGTGCCAGCGTGGTGGTGTCTATGGTATAACGAAGCGGCGTCGAAGCCTGTAAAGCGGCGGTGCACAATCTTCTCGCGCAACGCGTCAGTGGGCTGC
+
26222213241335312324223424223520024422232022552242,22342272/13352162212113223622325333402045212121301363273012252442/042214212321204324338233323252202
@Chromosome_1025296_1_1_0_0_0_5:0:0_0:0:0_e19c/1
AAGGTCCGAAAACAAACGCCGACAATGTACCGAGGTTTTGATAAAGAAAGATTTGGCTATTTATTGCCCGTTGTTCATTCAAGCTGCCTGGCTAATCCGCGCCACCTGCTCGAAATAATCCGGAAATGTTTTGGCCGTACATTTGGGATC
+
2252223322443124231234/1604/24/0341225132621/2433346232034142314121052312464411701123644220230222/90232022011227242246212222034722408234124643.2243121
@Chromosome_2774342_1_1_0_0_0_4:0:0_0:0:0_e19d/1
CGAAACGCGAATGTACCCGGAAGAGCCGGTCTATCTGCCGCCCCGTTGTCGTGGTCGTATCGTTCTGACCCGCGACCCGGACGGCGAAGAACGTTGCGTAGCCTGTAACCTCTGCGCGGTAGCCTGCCAGGTCGGCTGTATCTCGCGGCA
+
242725313312222222/04114340635.3222.23233222037233/3211374172231433412046632222233/6/3211122701321123132424323/144201141224233421622543411433133133222
@Chromosome_3174605_1_0_1_0_0_3:0:0_0:0:0_e19e/1
AAAACTACGGCGAATTTGAGTTCTGGCTGGCGCTGGGCAAAGTCATCGCTATCCTGGCCTTTATTTTACTTGGTGCAGTCGCAATTAGCGGTTTTTACCCTTATGCCGAAGTTAGCGGGATCTCAAGATTGTGGGATAGCGGCGGCTTTA
+
2144202.4511322012303/5452222423446032223024531052311430332221265164534222232442/440342542/252022425322272351231443641/23232312314122332.2252153223/12
@Chromosome_467534_1_0_1_0_0_4:0:0_0:0:0_e19f/1
ACGTAGCGATGTGCCATACAAAGTGGCCATTAACGAAGCGATCGAACTGGCGAAATCGTTCGGCGCAGAAGACAGCCACAAGTTCGTCAACGGCGTACTCGATAAAACAGCACCAGTGATTCGCCCTAACAAAACGTGATATCCAGGCCG
+
20424231222332322433422624/1525052631.5321351424245223500043542221233211/1222.1430540/34542214233442520-7.62523513242223404412/31213022222202232243231
@Chromosome_3313159_1_0_1_0_0_2:0:0_0:0:0_e1a0/1
AACGCTCGCGCGCTGCATGTGGGTGAAGCGCCAAATATAGTGGTGTGCTGGGGCGGTCACTCAATTAACGAAAACGAGTATTTGTATGCCCGTCGCGTCGGAAACCAGCTGGGCCTGCGTGAGCTGAATATCTGCACCGGCTGTGGTCCG
+
125122124031402/46450240111143202.010121,13242.331243120244565313441222622312222/33260240237163210122214201722.26232302215/5/403522.241425662442143332
@Chromosome_3326368_1_1_0_0_0_2:0:0_0:0:0_e1a1/1
GCAACCTGGCGCTCATCAGAAATAATGTGCGTTACCTCATCCAGATGCCCGATGCGGGCTTCCCCTGAACGATTAAATTTACTTTAATCAATCAATAACAACGATTGCGCGGCATGTTTTAATAGCATCGATTTGTAATCAGCGTTGATC
+
237222324222314/43111160121204634632223546114221222232/20133213222422312223022324302410635241220623.25523234124342201241413223421124426232012162251022
@Chromosome_419425_1_0_1_0_0_0:0:0_0:0:0_e1a2/1
CAGCAAACTGGCGCGTTTAAGCGGCGTGCCGGAAGGTGACGTTCCGGGGCTGGTGAAGGGGAATACCTATCTGACGCCGCAGCAACAAACGGTAGAACTGACCGGACCGGTGAACAAAGCGATCATCGACACCGCGCAGTTTTTGAAAGA
+
223,2233252244254/10213237952-353232424330234213200252222313330214551241234/230.3621105320433220612127321133/3252302225733243342033.2240/3222532256342
@Chromosome_134356_1_0_1_0_0_4:1:0_0:0:0_e1a3/1
AACTTCAACCAGCTTTCTCAGTACACCGAAAAAGCCGTTGGTGTGATTTTCCAGACTGCGGTGCAATAAGTAAGCGCACGCGCTGCGCATAAACGACACAATGCCCTGTGAATGAGATTCCCGGGCATTTTTTTATTTCTATACCATCGC
+
146235/301213302306202232224446122022/4131602122014232223230022346440352202244525422451144111420223102/2-326611562223622253204635205303121225035643233
@Chromosome_4097468_1_1_0_0_0_8:0:0_0:0:0_e1a4/1
TTTATTGGTTACCACTTGCAGCTGCGGAGCGCGGCTACGTTGCTGATCTTCTAGACGCTGCGCCAGCACCGCCAGATCTTCGTTCGGATCATCGCCCCTGATGTCGATGACTGCTTTCTGCCCGGTGGCGTCGGACCATAAATGCATGTT
+
222423.2732/652226452240/322130341521344/2321533044223422/222122/224024302222552152/3211222433335112322132130202212222165126231223122234/2203216622244
@Chromosome_2964588_1_1_0_0_0_4:0:0_0:0:0_e1a5/1
GGAAGCATTAGGAATGATCGAAACCCGGGGCCTGGTTGCACGGATTGAGGCTACTGACGCGATGGTGAGAGCCGCGCGCGTCAAGCTGGTTGGTGTTAAGCAGATTGGCGGCGGCCTGTGTACTGCCATGGTTCGTGGTGATGTTGCAGC
+
2201/512415422231211222214522122804/22/2422.52334523533222.101332200224022122125422421325322220,12354342321/4///32123213203244030321225121220321332112
@Chromosome_4359965_1_1_0_0_0_1:0:0_0:0:0_e1a6/1
GTATCAATGATTTCATCACGATAGCGTAATGACCACCGATCAGCTTTTGACTGGTGCCATTCGCGAGCAATAGCCTCGAACGTATTTTTCAGACTCATTTGCTGCGCTATTTTTTCTTCCTTTTTTGCCTCCCCTGGATCGCCTCCAGCA
+
212./330325222322235352257272207205/5322232233462532321321304.3523142243522202136212125362222/2512121702/55456032314.222214/32044335225333423341323222
@Chromosome_1214830_1_0_1_0_0_2:0:0_0:0:0_e1a7/1
ATTTCGTGCATTTTTAATATGTGGACCGCGAATGGCTTTTACGCGCGCACTAAGTTCTAAAGTGAAGTCAGTTAACGCACGACTTGTAAAGCGGGCCCACTGTTTAAATTGCTCCGGGTTTTGTCGAATTTCGCTCAGACTCCCGCTAAA
+
22512522222301.11223414126422232224202243/2446.4364255340212522413520222222235533/322221223023423243026/12245327321322241221221412253122404/2524231204
@Chromosome_3530699_1_0_1_0_0_2:0:0_0:0:0_e1a8/1
CTATGTTAATGTTATCTCCATCAGGTAACAGGGATATATGGGATAATAACAATGGCTTGAGGAAATGGATAAAAATTTTATACTAGATATTGCAGTAAGTACCACTGATCCCCGGAATAATAAAGAGTTTCTTTGGATTAGTTATAGTAT
+
4551224212031243//314/41211522331030343222222132242241433454/3443223420/222/2022432.3346252102422400256405224102141252303337/40325222331223343/322/224
@Chromosome_928952_1_1_0_0_0_1:1:0_0:0:0_e1a9/1
CACCACGATATCCGCAATAATAGAGCGCAATGTACGTGCGTCATTCACCACCCCTTCAGCAGTGGTAGCCATTACCTGGGCAAACAGACGCCCCTGACCGCCCATCGCTTCATGAAGTTCCGGAAGCACAACCTCCAGCGGTTTTTTACC
+
402133032004322225323223224.12253325022332653636252305323334014402005002032/18121.4021.4/123002252134243433263.273522312332322412433522212122232222262
@Chromosome_442084_1_1_0_0_0_3:0:0_0:0:0_e1aa/1
GGTTCAAAAATTTAATGGTTTACCGTCTTAGCCGCGAGATTTCGCTGCGTGCAGAAGAGATGGAAAAACAGCTAGCCTCGATGGCATTTTCCTCATGTGGCAGCCAGGACATGGCTAAGATGGGCTGGGTTCCTCCGATGGGATCGCACA
+
5/522221224222632252123222412121425353222/423623233421253042415122444550/3202-3236524227132211250132222136531425.0223/33130000343222324428424423621553
@Chromosome_5056010_1_1_0_0_0_1:0:0_0:0:0_e1ab/1
AGCTCTTGAACGCCTTCCGCGGTGAAACGGCAGAACTTGCGACGACGGAAATAACGTGCCATATGGCTAGTCTCCAGAATCTATCAATTCAATCTGCTCGGCATGCAAAACCATTTTGCTCAGTCCGTTCTTTGCCTTGTGGCATGAAAT
+
04322420145204052112402336133514243141122/25123222/33222214344233402/322232211224210212/6362.1223252234412222222641222461234422/0341223244461324501222
@Chromosome_4935154_1_1_0_0_0_4:0:0_0:0:0_e1ac/1
TATTTGTTAGTGATATCAACTTGAGGTAAGCGTTAGTTTCGATAAGCTAAACTGAGTTATTAATAGTCGAGGCAGATAATACAGTGTACCGATCTGTCTCTTTATCTACGCTAAATTGAAAGCTGGATCTAGAGGAACCAAAAGGTCTGA
+
40122234600323312222222332/32242/022222323232042232222222222126/732503/112.1220222222222322364325523044222/52421013222230221342122325/3321235335223224
@Chromosome_4130112_1_0_1_0_0_5:0:0_0:0:0_e1ad/1
CACGGTCATGGCTTTCGGCCAGACACGCAGTACGGCAGCATGAAAGAGGGCTTCATCAAGGCCTTCCGCTGTGAACGTCTCTTTACGGGACAATTCCGGGTGCGCTTCAATGGCATAACGCAGATACATCAGCATGACCACGCCAAACTC
+
822/1142435/122185-2061333304/521220422315232682233332333242230065422242012230221/132323233223133122222634222342246323553/5312313232432444323021232232
@Chromosome_4155875_1_1_0_0_0_6:0:0_0:0:0_e1ae/1
AAGAATAATTAATGGCTTTCCGGCGGCGCAATCATGCGTTTCAGCCACTGCACCATCAACAGCATCACTACTGCAACGCCCAGTGTGACCAGACCAACGTTACCAAACACGGTGGTATAGACGGGCAAAGTCTCAAGCGGATCGGTAATG
+
013224112232223/113135202524234624204444565252523322/2322-20/2,2202251020324435/2143242411/025323132168/3535024203222.2225334.422243/2216/252/22632001
@Chromosome_2802846_1_0_1_0_0_4:0:0_0:0:0_e1af/1
GCAGTAGAGTGCTGCATCAGGATCACTTCGTTGCGGTATGCCGGTACCGCAATACGCAGCGCAGAAGGCAAAATAATGCAACGATACATTTTAAAAGTGGAGAAGCCATAGGCTCTGGCGGCTTCAATTTCCCCATGCGGAACCGAACGG
+
051231320254130225034234244424632/32051524233504204.431431212226454312423/513342504313226332111314/./30311223321222.113225223441.043253221543224333731
@Chromosome_3251698_1_1_0_0_0_3:0:0_0:0:0_e1b0/1
CCCGTGAACGTGTTCCCCAGATTCAGGTTGAAGGCCTGCGCCGTTTGCGCGAAATCCTGCAAACGCAGGGGCTGAATATCGAACCGCTGTTCCGCGAGTAAGTAAGCATCTGTCAGAAAGGCCAGTCTCAAGCGAGCCTGGCCTTTTTTC
+
22/34-13242203324.522242212231242-21022412152332234124/3/3416133122242/48344454232223.42022.22027432331232223223422202-46/324024321.221023621322/2235.
@Chromosome_2962377_1_1_0_0_0_4:0:0_0:0:0_e1b1/1
TGGATCTGGGCACCTGGGATGTGGTGTCGATGGTTGTCGACCGCGACGATCAGCCAGTGGCGGTATGCCTCGACTGGGCCGATGTGGTCCGCGACGGCATCGGCTGGGATTTCTTCGGCGCTGTCACCATTGTTCGTCGCCATCTCGACA
+
20321420322542342322122240322223131.521522/2032122352413413322422321202312226242242024222243447262336123/43///0434222212133314402024332.32320321232210
@Chromosome_2975375_1_1_0_0_0_4:0:0_0:0:0_e1b2/1
AAACCTGCGCCGGGCTGCTGGATAACGACGAACCTGAAGTGTGCATTCGTAAAGAAGCGATTGAAGAGACGGGCTATGAAGTGGGCGAAGTGCGCTAATTATTTGAACTGTATATGTCGACTGGCGTTGTGACTGAGCTAATCCACTTTT
+
190022431216545220247522120250235022324332/4.634241320225012253312404542724222220222212135412222032322225524424031434254223030321422222414021512231222
@Chromosome_4762572_1_1_0_0_0_3:0:0_0:0:0_e1b3/1
TCTTCACGAACTTTGATGATACCGCGTTCTACACGACCGGTAACAACGGTACCACGACAGGAGATGGAGAATACGTCTTCGATCGGCAGCAGGAACGGCTTGTCAATCGCACGCTCTGGTTCCGGCATGTAAGAATCCAGGAAGCCAGCC
+
3,222682132102213252222343114212243/243210533223240122042351232321412232121323/3343354115251242204103121522321-5224052304623240373263232221322/1/31122
@Chromosome_1109431_1_0_1_0_0_3:0:0_0:0:0_e1b4/1
TATTTTTAGTACGATGGCGCCGCTGATTAGAAAATAAATTTTTCCTACGCAGACGGGTGCGTTTATCCAGCCACTCGGACATTGGGATAGTGGCATAAACGCTGATGCCGTGCTCTTCCAGTTGTTCCGGGGCTTCTACACCACTACGCA
+
2216/2232230553/220/4222214445/33/3222224224311520332320243612410520512226222213245622133631421213220310224222/.3032240741442243042/234653323304203/23
@Chromosome_4545891_1_0_1_0_0_2:0:0_0:0:0_e1b5/1
ATACCCGCAGAGAGTTCTGGCTGCAAACCGACTATTACAAGCAGCGGATCGTGGGCAACAGCTAAGCCGATGCGGCGTTGCTGGATGAAATGATTAACAACATCCAGTTTATCCCCGGAGACTTTACCCGCGCGGTCAATGACAGCGTGA
+
223324642/27035151233/2323211624222224522223421152866633/325323226231012222230232/203612212322523433443377222022354243322220436232/5042322424022422154
@Chromosome_248955_1_1_0_0_0_0:0:0_0:0:0_e1b6/1
CGCCTGTCACAGAATGAGATGTCGGTCATCACCGACCTGCCGGTATGGCTGGGTGACACCATCAAAGGCCAGGACCTGGCGATTGCCAGCCTGCATAAACACCTGCTGACTGCACGCGCCGACCTGCGTCGTCCGGGACGCCCACTCGGC
+
242221572320242314725062132221220026245332321/2112352052046115002222.20322335/122132456320/43232/25423040642233002524433136325333420444326211325271223
@Chromosome_1675908_1_1_0_0_0_3:1:0_0:0:0_e1b7/1
GAATTTCGCTGAACGGGGAGCAATAACGATGTCGGATCCCAGTGCCAGTGTTGCGCCAGCCCCTGCCGCCACGCCATTGACTGCACAGATCATCGGTTTTGGCAGTTTTGCCAGGCGACGTACCAGCGGGTTATAGAAACGCTCCACTGA
+
222211212554.11122341231342623202322232103213132222332232123324542252022/11432235612.2229223221411444250223024542524212525063304353443212105222232301/
@Chromosome_900315_1_1_0_0_0_6:0:0_0:0:0_e1b8/1
CAGCCTCTGAGCATCAGAGCGATGACCATTTTCCATGGGTAACTCCTGTTTATGTTATGTGTTTGTTGTTTTTCTATGCTGCACGCCGGGCGCGGGAAGGTCAATAAAGATGCAGGAATTTCATATTGCGGTGGGGTAAGAGCCGGATGA
+
21322252131701323440322322/5604421324212512202346132112211.3345202422242144220-/4225325202164322/1222102222401221621/333563242122225422525242423222143
@Chromosome_3093493_1_1_0_0_0_3:0:0_0:0:0_e1b9/1
GTCTCGGTCTGAAACTTAACTCTGGTCACGGTCTGACCTATCACAACGTGAAAGCTATTGCCGCCATCCCTGAGATGCATGAACTGAATATCGGTCATGCCATTATTGGTCGTGCCGTGATGACCGGACTGAAAGATGCGGTGGCAGAAA
+
1223521/2422552323462222212512//224324//22642333/232552235113421453320322513742232022412053134453221225533421022/3232233121232203732033135364622243152
@Chromosome_1163847_1_0_1_0_0_4:0:0_0:0:0_e1ba/1
AACGACCGGAGCCAGCAGCATGGGCGATGGAGAAAGCCCAGGACTTACAGCAGATCCTGAACTCAATGATTACCGTCTCAGAAGTGCAATCGACAAGATAACTTCGCAGGTTAACTACCTGCAGGAATACATCAGGACGCAATGCCTGAA
+
32333260222132223244221235/20543-0.02243224201.4321355/4234213562372224222522252215332423212312402232063173223362/322/34/12523112122223233302241262453
@Chromosome_2983555_1_1_0_0_0_3:0:0_0:0:0_e1bb/1
GTTCAGTAACGCTTCCCAGCCTAATTCGTTGATAAAACCGTTCGATAATTCGCTGTCCAGCCCATCGACGCGGTAATCATGAAAACGATAGTCGATGTTATTGGCTTCCAGCCCACGGCGAGCCTTTTTAATGGTGTCACAATTTTTTAT
+
502.3.6322433231323202452212012332232412335434221224205212//215227432412404/152205032/253.,22233425231213311242120542412334101313322221222241022471222
@Chromosome_4311515_1_0_1_0_0_1:0:0_0:0:0_e1bc/1
GTCGGTCTGCCTGACCGTCAGATGGGTAACTCCGAAGTAGGCCACGTTAACCTGGGTGCCGGCCGCATCGTGTATCAGGACCTGACTCGTCTGGACGTTGAAACCAAAGATCGCGCTTTCTTTGCTAATCCAGTGCTGACTGGCGCGGTA
+
2166143444035422/2532321516131225231122220321422322433/208326313154222221203332535432212250025742/22262245222532222451213422212172342201/2214152242136
@Chromosome_2449730_1_1_0_0_0_4:0:0_0:0:0_e1bd/1
GCGAGACGCCCATTTCACCTAACACAATGTCGAGTACTTCATCACCGCGACGAAGCCAGCCCGGCATGTGGACATTCATCGCCACATGAGGATTGTTAATCTGTGCCAGCGAGGCAGCCCGCAAGTTTTTATGCTCGGCTTCGGTAAATG
+
231042222155222332135021252332322220020302403232334130022431261122021443484334541432242222251344210522230153205222331113032322/104040122332/4431622322
@Chromosome_1331147_1_1_0_0_0_3:0:0_0:0:0_e1be/1
GCCGGTGCCCTGCATTTTTGGCTCGCGTGGAGCCTCGTAGTACTGTCCGTTATGCACGGATTTATGGACCTTAAGCATCATTTCATCGATAAAGACGACACTCTGAAGCGCATGCTGGGAAAGTCGTCATCTGACTATGGAGTATAAAAA
+
26233333462056322220120244252232330146632261/637233224315/332241212203.6265232242024412232312214204022241341010342342025/12461145212313343354422222152
@Chromosome_3169951_1_0_1_0_0_4:0:0_0:0:0_e1bf/1
ACGGGCCACAACAGCGGCGTGATCCATGCCGAGGTCTATTACACGCCGGGCAGCCTGAAGGCGCAGTTTTGCCTGGCGGGAAACCGCGCCACGAAAGCCTTTTGCGATCAAAACGACATTCGCTATGACAACTGCGGCAAGATGCTTGTC
+
2433122222.5313152203232213135222253224.7423201253314204052456504542522323-0225225301323212204222222224432342216251324222245225202.12022202154233334/1
@Chromosome_2857695_1_1_0_0_0_1:0:0_0:0:0_e1c0/1
CAAAGTATGCAGCAGAAGCTCAGAAGTATGCCGCAGACCTGCAAAATCAGCAGTGGCAGACGATCATGAAAAACCTTGCTCCGTTCACGCCGCTTGCGGAGCAGTATTTTAACCAGCTTCAGAATCTTTCCAGTTTAGAAGGTCAGGGGC
+
4230213304201012444222220451121/327142425422222312122336202325142452004156301124242256242342523142.335442402/1246423322202224235222105331510353312529.
@Chromosome_3237482_1_1_0_0_0_0:0:0_0:0:0_e1c1/1
AAATTCAGATTGGTAGTGGTAAACACTTTCTCTTCGCATTGCGCCAGTTTCAGCACGCCCAGCATGGTGTCGCCAGACATCAGCGGTAACAGGCACAAGGTTTGAATCTGGTTGCCCCAGGTGTCGAACAACATGCGTTCATAGGGGGCT
+
25322222220324243102531241336230322430253221522411122325243222243134341.125/222215232311422233223052013202140122364/44222112523101123242221423132223.3
@Chromosome_265328_1_0_1_0_0_4:0:0_0:0:0_e1c2/1
CTGAAGCGGGTGGTGAAGAAGGAGCATGCCGACGGGAGCATCAACCGCAGCCAGTATGATGAGGCGGCGAGGCTGAAGGCGCAGACGGATGCGGCGGGGCGGCGGACGGAGTACCGGCTGCATATGGTGTCTGGAAAGCTGACTTCAGTG
+
3032352415/4322135120222423223624422132/23325226357511252023622423206223124437226421225432240320422424250052333103022/23522221234212432223336532222242
@Chromosome_4481754_1_0_1_0_0_8:0:0_0:0:0_e1c3/1
CGGATGGGGCGTAAAACACCGTACCCGGCCTGGAGTTTTATTAGTACAGCGGCTTAGCGCTACTGTCTTTAATATTGGTTTTCCACGCAGCGCGAACCTGTTCTACTACACTACCCGGCAGGCTGGCGGAATCCAGGACGTTCGCCAGTT
+
24422372540222333312-222/43331242/22322441226322414333-222-312220332213223424213232241112215432442452524522/05230262336244021232/242264423210.31412122
@Chromosome_2153867_1_0_1_0_0_3:0:0_0:0:0_e1c4/1
ATCAGCGCCCCCATTCCTGTTCCCATCAGGAAGCGAAAGAAAATGCGCCAGTACAAATCAGGGACAAAAGCGGCCCCTGTTGCAGCAATACCGACGATGAGAAGATTTATGCGAAACGCCCTGCGCCGCCCAAAGTAGTCACCCATAAAC
+
2245203423225062433243313262444433535022223521332522223234523/202036434/332523415241203326221242232251362265022745112253322/322050232305322/2003544436
@Chromosome_3254914_1_0_1_0_0_1:0:0_0:0:0_e1c5/1
ATCTGCCGGATGTCGTGTACCGCAGCCCGTCACGCGAATACCTTTGATTTGATCCAAGGGTAAATCCGGAACGTTAATATTAAGAATACGCCCGGTGCGCAGCGGCTCTTTACACAGTGCGCGCAAAATTGAACAGGTTACCGCCGCGGC
+
1143433320132421/3.1162245121.42453322442132325131631253235030233222443234242323344/45140411210020/2321522142/411332452012153602211125534134434222/16,
@Chromosome_4337803_1_1_0_0_0_2:0:0_0:0:0_e1c6/1
CATGACCAGTTAGGATGCGGGGCAGGCCAGGATTACGCTCACCAAAACCGAGAAGCAGCAACACAATCAGACGCAGGCGCGCTGTGGTGTCTTTCTCATCTTTCAGAATCAGGTTGATGCGAGTAATCAGGCTATCTTCGATAAACTCAA
+
.45222222423065321422223221443222234132123272661324015122221223231335353232412452554222222353423333522/3052300203112130/453/1332305422212224632552/261
@Chromosome_3200386_1_0_1_0_0_1:0:0_0:0:0_e1c7/1
GCAACGCCAGACCGCGCTCCAGAGTAGGGGCAAACTGCTCTTCTTCAGTCTTCAGCACCTGCTCAACCTGCGCCTGCTGGCGTTTCAGGTCTTCACCCGCAGAGCCCATAACGTCGATCAGCGGACCAACCAGTTTGTAGAAGAAGGTTT
+
123531152132224222432233/22/33334263422212213243003040212405112124302443/143245//2214251620202583542125301234231243120211042511010142520522/0424330322
@Chromosome_64791_1_0_1_0_0_3:0:0_0:0:0_e1c8/1
GCGGCAGGCGGGGGTGCCGAGCACGCCATAAAAGGCATTCATAGTGATCTTCAGCGCCTGCGAAAGCGGCTTATTACCCTGACGTTTGGCTTCATCGCGCCCGTGCCAGATGTTAGTCACAATCTCCGGCAGGCAATGTTTCTCTCGTGA
+
520/2244211232131334/27321014222522535263242026223421440212214223031343/11220402555224222243269022246062.143136053404/7/3348/0163221004222134222124227
@Chromosome_2569254_1_1_0_0_0_2:0:0_0:0:0_e1c9/1
TCCGCGATCACTTTGCAATATTGAAAGTCGGTCCCGCATTAACCTTTGCTTTACGCGAGGCGATATTTGCACTGGCACAAATTGAGCAGGAACTTATCGCCCCCGAAAATCGTAGCGGTTGCCTGGCGGTAATTGAGGAAGTGATGCTCG
+
221243252512313342222213.212251432226323220132304333232/2433220412412633422/2212/12223221142120425224/222733432022233122434223132524312231124121121244
@Chromosome_1950225_1_1_0_0_0_3:0:0_0:0:0_e1ca/1
GACAACGCCGTTTTGCTGCCCCAGGCATAGTTTTGCACTGAGTTAATGAGTTTTTGCATGATCAATCCCTGTTTTAATGTGGAAATTAATCCCGCTATTAAAGCAAGAATCCTACGGGAAGTAACCTGGAGCCTCAACAAGTCGTACTAG
+
11024-3303215363232224110/02323221163242632422103132211252303:2322535321524212125361133362522543232031422423123262323475412573232222352324420232212242
@rand_0_0_0_0_1_1_0:0:0_0:0:0_b45/1
GCCGCGACCCCCAAGGACTATTCGAGAAAGCGTAAGAGGAGGATACCAGGGACAATACAAGAGCTTTTCCTGGCGAACCGTGTAGCGCTAGCCGACGTCACGTCCATGGACGACCCGCACCCAGACATTGCCACGGGTCCGACATCTGAG
+
43211233/243324222020225022554300332212/22323252161205432242241402/22142242524214223143122432222231.252325251433426/1/31223431032322431233/40222203502
@Chromosome_3735842_1_1_0_0_0_3:0:0_0:0:0_e1cc/1
GGATCTCAGTCAGCAGTTTGGCGGTGATGCGACTGACCGCCAGCCCCGGATGATCCATCAGATGCTCATCCACCAGGGTAGCGAACAGCTCTGCTTCGTAGAGCATGGTATTAATATTCTGCGGCTGGGTGAGATCCTGCATTTGGCTGC
+
53521210222622222112243232323345234414/131132422/244632414504332422221332505500312364432233225324022135242832140522235222424234305053622202114/.122062
@Chromosome_1266922_1_1_0_0_0_5:0:0_0:0:0_e1cd/1
ATGCGCGAGGTTACCGACTGCCGCCTGAGTTCTTTAAGTGACGTAAAACCGTGTTGAGGCCAACGCCCATAATGCGTCCACTTGCGCGACATCCGACGCCATTCATGGCCATATCAATGATTTTTTGGTGCTTACCGGGCTGAGAGGCGG
+
2202482236252310232214/22/2130232232214342142231222322422553200222233322034323442115331112/422333322120220643//12225312332222234022214325125212/224521
@Chromosome_3256813_1_0_1_0_0_4:0:0_0:0:0_e1ce/1
CGCCGCGCCAAGCATTGGATTGGTCAACGCATGGAGCGCCACGTCGCCATCAGAATGCGCCAGCAATCCTTTTTCGTAAGGAATGCGTACGCCACCAATGATAATTGGGCCTTCACCGCCAAAGGCGTGTACGTCAGAACCGTGTCCAAT
+
202224423721231352623242232162041452-142230513235612315/252211540146142222320221242234221/322223405123634224222213225221214422285425113353551416221240
@Chromosome_1560475_1_0_1_0_0_4:0:0_0:0:0_e1cf/1
ACATTATGGCGGAACGCGGCCTGGCGGAAGGGCGCGGACTCTTCAACTGGCACATCGGCAACCAGCACCGAATCGACGCCGACTTTTTCGCACTGGGCATAAAACTCATCTATGCCTTTGTTAAACACAAGATTGGCATACATCAACAGG
+
2.222338214/02342232522236314232202552222223414133222/423223224/2432/00022522/5322223/133222253311520/23011313021181332310338545403041012222232711122/
@Chromosome_3337871_1_0_1_0_0_1:0:0_0:0:0_e1d0/1
TAAACGCTGGCTACCCGGCTGCGCGCCCAGCAATCGGTGCAAAGTGCTGGCATCTTCCGGAATGCGTTTCTTTTGTTCATCGGTCAGCGGTAACTGTCGCAAAGCCTTGCCGAGAGATTCGGTTTAGCGCGCGGCAGCTTTACCCGTTGG
+
61252422352230222112322223033722020612/222231232226.2302032301221202514321212416121344022/3569412332/1464621541330234224210332455524142223121243312632
@Chromosome_2504355_1_0_1_0_0_2:0:0_0:0:0_e1d1/1
TCTCATCCCAACCCTGAATAACAATATCATTTGTACCCAACATTAAAAAAACCACATCACCAATTTCTTTTATGAGATTAGCATCACGGATAAGGTTATAATAATCTTCAGATGTAATACCTGAGACACCATCATTATTTACCTCCTTAC
+
04033214141441162222703602556153632432425532322-4301-260401420414215231043/12322222220422222056226243142122223454132442822204/402342410245332232502132
@Chromosome_3631838_1_0_1_0_0_7:0:0_0:0:0_e1d2/1
TTTAAGGTTGGAATTAACGAGAGCGACACGTCCAGACATTGACCACCGAAGTAAGCAAACGCTGCTCCCAGCACACCAAGCAGATGACAGACCATGAACAGCAATACTAAGTAGCCGACTGAGGCGATGGTTTGCGCCACGAGAAAAGCG
+
21423536122205423/20425124112454252234132544252023332323-032012022542224234/2153244132043625/2225312302463204220123253/3244220/23222412231542222312422
@Chromosome_2621621_1_1_0_0_0_1:0:0_0:0:0_e1d3/1
ACCGTTGATGTCGATGGTGCATTTTTATGCTCACAAATTGCGGCCCGCCAGATGGTGAAACAAGGGCAGGCCGGTCACATCATCAACATTACGTCGGTACATGAACATACGCCGCTGCCGGATGCCAGCGCTTACACAGCCGCTAAACAT
+
232432322454321221231241341223330223332222225212222.124262834401422012535443222235362333102232232633/131402221242212324222351/335136420402352/22324222
@rand_0_0_0_0_1_1_0:0:0_0:0:0_b46/1
TGCTGTACCCCTGCTACCCCTAGGTGCGGGAACGATAAAGAACAACATCATCTACTAGTACTCTTTGGTACTATAAGGCTCTTCTCCTTACGTGGGAAGTTTTAACGGATACCAGGACAAGGCTCACAAGGCATTAACCATGAGACTCTG
+
2-1324112322122442111/22-224211432332222324355315122354215235313322042234/230123222532/112343113221233452431242114211335222237132241223521/323222224/6
@Chromosome_2341424_1_0_1_0_0_3:0:0_0:0:0_e1d5/1
TTGCTTTGATTTTATTCTTATCTTTCCCATGGTACCCGGAGCGGGACTTGAACCCGCACAGCGCGAACGCCGAGGGATTTTAAAGCCCTTGTGTCTACCGATTCCACCATCCGGGCTCGGGAAGAAAGTGGAGTCGCGGTCCGGAGTCGA
+
6313202324234442061225261572034142300222462334331263221224221421302459226221542111/23325222423422512224225/42232/22413273242152254232022/2322231422032
@Chromosome_2623523_1_0_1_0_0_2:0:0_0:0:0_e1d6/1
CGGCCAGCATCAGTAACACGGGAAAACAGGCGATGGCGGGATAAAAGGAATCACGATTCATGGGGGAATAATCAGGTAAGAAAAGGTGCGCGGAGATTACCGTGTGTTGCGATATATTTTTTAGTTTCGCGTGGCAATACATCAGTAGCA
+
51323152620222532322452521723442542/14245622042053125-121404210321432342232054012230102422241/103742451222/232232062342422200.133112204243361341351210
@Chromosome_4377867_1_0_1_0_0_1:0:0_0:0:0_e1d7/1
CCAGGAACGAAGTAGCGCGTGTGACGACGGCCGGTACGCCGACACGCGCCACGGCCTCGGCCCAGCGCGCGGCCGGCGGTTGCAGCAGGCCGTTGTGCACCGAACCGTGGTAGGTGCCGACCGCCAATGTGAGCCAGCGCTCTAGCTCGC
+
0127/342233/24371435341454423522242223210/42513342225322265122240801.322207232221524032526434201242222243323132424/5521121/602422522352122143322221221
@Chromosome_2169257_1_1_0_0_0_2:0:0_0:0:0_e1d8/1
CTAATATCTTCCGTGGGAATGGATACGGAATCGCCGCTGTCGACGTCAGTCACCGAACGCTTATTAATGGCCTCGGAGATCGACTGTTTAATCTGCGCTTTATAACGGCGTAAAAAACGCTGGCGATTCACCATGCTTTTGTTTTTGCCG
+
/6254323024222033212/244.3040312314032421215142121212220226232202234432102532341323226643432205205380132422222124222130112332.5226/224622724222154/122
@Chromosome_2232671_1_0_1_0_0_1:0:0_0:0:0_e1d9/1
AAAGCATGGTACAAATTGTCAGGAGCGCAAGTTGCTTCAGGCCGCGTGTGAGGCACCTTCCTCTTCGGATTCAGCACCGACGACCTGTGGGGACGGTAATTTGCCGGTTTTCAGAATGGTGCTCAGCACATCTTTTTGTTCTGCCAGCCA
+
43224152345/35032236622323222313122523244322332232224622233442320363211332262531125213241242233233630322325222261421/1424352232/3232032234631151252362
@Chromosome_1859006_1_1_0_0_0_3:0:0_0:0:0_e1da/1
GCTGCGTGGTCCGGTAAAAGATTTCACTCAGACATTAATGGATGAGCAAGGTGAAGTGACGAAACGTGTGTCTGGGACTTTGTCGGAAGAAGGCTGTTTCGATTCACTCGAATTACTGGATCTGGAAAATAATACCGTGGTCGCTCTGGA
+
312224322422145022322/02542322633142762434.24344144.22110/2607430011632226223422212132331234432221/243336332242221573012263521242422.615032/22332.2625
@Chromosome_4856455_1_1_0_0_0_4:1:0_0:0:0_e1db/1
GGTTACTTATTATTAAATTAAATAATAGTTAGATGTGCAGAAATTATTACTCTACCCAAAAAAACAGGATAAGGAATTCCAGATAATTAGGATAAGCTTAACAATAAAAGAACTAATAACGTTCATTATCTCTCACGTAGAACGATGGCA
+
123354252252345424/12244/02303242722204120221223214224526626204/32121.215414223312212432215123/21324505313212223423220/2424325442422030221245342241621
@Chromosome_5018919_1_1_0_0_0_1:0:0_0:0:0_e1dc/1
GACCAGGTCTAATCCATCAAAGGAAACGCTGACGTGCGCCTGATTATCACTTTTCTGATGGCCTGGTGCCTCAGTTGGGGGGCGTACGCCGCGACGGCCCCCGATAGCAATCAAATCACCCAGGAACTGGAGCAGGCAAAAGCGGCGAAA
+
3122232322113422124221/40432512320222332734243212554632/3252312125242422423.46123235/431230532323323/10425232241223537112446114212142/1023111323207241
@Chromosome_4543580_1_1_0_0_0_2:0:0_0:0:0_e1dd/1
GAATGATAACGTCTTTCTTGTCCTCAACCAGGCGTTTGGCCTTCTCGATCACCATTTCCGCAACCTGAACGTGGCGAGATGCGGGTTCGACAAAGGTAGAAGCAACAACTTCACCTTTTACCAGACGCTGCATCTCGGTTACTTCTTCCG
+
43331251212426913152322324323303202410534204/3423223/382231542211114/232412361312271242322253053512122223423422522233230252192433442532.120131242/2023
@Chromosome_3998906_1_1_0_0_0_5:0:0_0:0:0_e1de/1
TAACTATGGCATTACCGCCCCTATCGACGTACATCTGATGGTGAAAACCGTCGATCGCATTGTGCCTGATTTCGCTGCCGCTGGTACCAGTATCATTACCTTTCATCCAGAAGCCTCCGAGCATGTTGACGGCACGCTGGAACTGATTAA
+
33321324245/212312002415244420221243512122322513303420/25033323332223414222202312223544404031224152323312212.2420/4442231/20152231134323622/3123133053
@Chromosome_1495914_1_0_1_0_0_4:0:0_0:0:0_e1df/1
GCATCCAGGTGGTGACGATAGCGATGTCGATGAGCCGCGGCAAACTTGGCGAGGATAAACAGAACAAGCAAGAAAAATCAGAAACCGCGGTACGTGAAAGCATTGGTGTGGTGCCATTGGCGTTGCCGTTGATGGCGGGGCCAGGGGCGA
+
211111236222222022224/253422122122221/2122214222234122324227212452355313232-23234473243232225/263253/52212023.22252426.32210/1-2246222411.343122322123
@Chromosome_1807546_1_0_1_0_0_0:0:0_0:0:0_e1e0/1
ATCGAAGAAGTTAAATACGGCATCTGAGGTGATATTCCCCCTCTGCAATGGCAGCGAAAGTGACAACGGTCTGGCATAACGGCTGGCTAACCACTCCGGTGCATACTTAAAGGTGTGCGCGCCGTTGGCTAACTTCGTTAACTCGCCTAC
+
212222223212222312242224213222514220022372233522232142662254221203330441222.022132221344251324/3423.51/32542122320223326033221013030323221433132/33/24
@Chromosome_3663901_1_1_0_0_0_2:0:0_0:0:0_e1e1/1
CATTCGCCAGAACGCAGCTACTCTGTGGTATCACGCCAATACTCCCAACCGCACGGCTCAGCAGGTCTATAACGGCCTTGCCGGAATGTGGCTGGTGGAAGATGAAGTCAGCAAGTCGCTGCCCATCCCTAACCATTATGGTGTGGATGA
+
2132124257043533210-4226311022022242123020162242.22332/2332324241211322804652122141141/3642531244/6011221223042223223124252023312133222720530333234411
@Chromosome_4391388_1_1_0_0_0_3:0:0_0:0:0_e1e2/1
CTGTCGCCTCCTGCTGCTGGTCAACCGGGATACCTGGTGTCGTGCCGGCGATTACCGCGCTCCGAGATCACTGGCCGGGATGATTAAACAGGCCTGGTGCAGTGCCCTGGGGGTTGATGCCGGGCCTTATGCCACGTTGGCGCATTTTCC
+
123333.020130432431324641525212242256243210243614/4321522332524.41102223423181522322402122-44421227532242223261423522334205221-04524231242211325204332
@Chromosome_1266204_1_1_0_0_0_4:0:0_0:0:0_e1e3/1
CCAGGCGTGAAGGGCCGGTTTCGATATACGTTTACGCAGGGCAAAGTAGGCCCCGCTTTGATTGGCATAAAGCGCCCCGCTGGCAGCGCCTGACACCCGCTCACACATCCTGGCCCAGGTTTCCGGCTCCAGAACATGGTAAAGCCACAG
+
4431222221/042332445131132017153212/4142031/216025225434231342232222211224/02306/2353722233/10221222252402021026312513113324/2613143223232252422205322
@Chromosome_3470190_1_1_0_0_0_1:0:0_0:0:0_e1e4/1
ATGATGACCGCTACGGGTGAATATCGTCTGGTGGATTAACGTTCCTGATTAGACCATCTTCCAGTCGCACCACACGAGAGAAATGACGCCGGGTAAATGCGGCGTCATGACTGATTGCTACGACGGTCGTGCCTCGCTGGCGGCACTTCT
+
62273262/5302321/24221142445124125442133425321354233327420274243306221321206222212222412/45222321336224722244233115253355.2032/24/423/243224442/222.22
@Chromosome_2304640_1_0_1_0_0_2:0:0_0:0:0_e1e5/1
TGAAGAAGTGTGTTTTTGTAGATATCCGCATTGTGGATGTGTGCGTTACCACTACTGAAGAGCAGCGACGCACTGAATGGATGGTTACGGAATCTCTGTCCGATTTCCTCGACCCACATGATCCGAGTAAGACAGTTGAAGGTTATCCTG
+
014222440581222423032345122132403222123132242002202533212400231022/222323512224214222223230322232225.026322532123242123402030322/22325213222512/2432/4
@Chromosome_224984_1_1_0_0_0_5:1:0_0:0:0_e1e6/1
GTTAGCTCCGGAAGCCACGCCTCAAGGGCACAACCTCCAAGTCGACATCGTTAACGGCGTGGACTACAAGGGTATCTAATCCTCTTTGCTCCCCACGCTTTCCCACCTGAGCGTCAGTCTTCGTCCAGGGCGGCCGACTTCGCCACCGGT
+
2310032243312.262323222531132532612222325//424353323252524022222453134322/11122546242123905233534044204414535210322341320152202/32223325242121.1221432
@Chromosome_4151153_1_0_1_0_0_1:0:0_0:0:0_e1e7/1
CTGGTTTTTTACCATTATCGATCAGCAGAACCCGGCGTCCTGCCTGACCTGCCAGCGCAGAACAGAACATACCCGCCGCACCAGCGACTATAATAATGGCATCAAACCTTTCCACGTTGCGCTCCTCTTAGAAAAAACGGGCGTGAATTG
+
114220231243/3322158422222622234232002601242423124232322123232320131421212121221223/221322/2223.222333/37523/24541.2343342262314236216161234.113451421
@Chromosome_2871015_1_1_0_0_0_5:0:0_0:0:0_e1e8/1
CTATTCGCCCTGTGTTGCCTGTTTTGCTAACTCACGCAGTGCCTGATAGTCAATCTTGCGCACTTGTTGCCTCCTTTACGCCACATCGCATTCAGATATTTCTTTTGATTCACTGATGGAAAAGAATTACTCTTAAGCAATTCCTCTCTC
+
214213242213/12/032533462346222.1102023433604120020302211.5513502212025343024228251234.10/203121325452/35714302301225223422243323124123213213342201221
@Chromosome_1961028_1_0_1_0_0_0:0:0_0:0:0_e1e9/1
GGCATTGGTAGTTCTCTTAGCAGCCATGATGTCATAACCCTGATCCCGGTCCTGGGCAACCCCGTGTTGCAGGCTATCTTTACCTGGATGAGTAAGATTGGCTCGTTTGCTTTTAGTTTCCTGCCTGTCATGTTCTGTATCGCCATCCCG
+
242205042222325332202722223/2323031133/2132223021223233423332522122/24220322331003113/2333244262243522224322115211433423220721243002222252226153312223
@Chromosome_1125553_1_0_1_0_0_3:0:0_0:0:0_e1ea/1
GCGCGGTGATAACCGTTTTGTGCGCGTGAGCTGGGATGAAGACCTCGACATGTTCTATGACGAACTGGAACGCGTGCAGAAAACTCACGGGCCGAGTGCCTTGCTGACCGCCAGTGGTTGGCAATCGACGGGGATGTTCCATAACGCTAC
+
1120452112545220/21443242332412124222342/42310224/205321537123/253315062.3232.421210365334203221612530214323224222323373022442233122332422222333534023
@Chromosome_56427_1_1_0_0_0_1:0:0_0:0:0_e1eb/1
TTCGCTGCCCCCCAGGTAGTCGATAAAGTCGCAGCCGTCGTCAATAACGGCGTCGTGCTGGTAAGCGACGTTGATGGATTAATGCAGTCGGTAAAACTGAACGCTGCTCAGGCAAGGCAGCAACTTCCTGATGACGCGACGCTGCGCCAC
+
330-3320142322011202632224230.0/400/433132232323220242324224402252223322223233430344-2203122141226326013302144/334/23543335224243322314032232438321135
@Chromosome_2036423_1_1_0_0_0_4:0:0_0:0:0_e1ec/1
TCATGGTTGGACATGACAACTTTCACATCATGCGCGTGGGCGTAGGCGACGGTTCCTTTAACCTGCTCATCGCCGGTAAATAACTCCAGATCGATCATATCAACCAGGACGCTGTCGATGGTTGCACGATTGAGAGCGATATAAGCCTCG
+
222221322422237412273421424323423213252/5332/2323122243513464442242234302.31043214120102355135113102333457/0530023241225222313224412325420233223324230
@Chromosome_489605_1_0_1_0_0_2:0:0_0:0:0_e1ed/1
GATGAGCCGTAACTTCATTGACGCCATCATTAAAGAAAAAATCAATCCGGCTGGCGCACCGACTTATGTTCCGGGCGAATACAAGCTGTGTGAAGACTTCACCTACTCTGTAGAGTTTGAAGTTTATCCGGAAGTTGAACTGCAGGGTCC
+
332213/6324442165.663216322250323224231431312630142533/352403223423511645025166042122/3603342332222642226225321230122322242241411230134451/33343222336
@Chromosome_2152841_1_0_1_0_0_0:0:0_0:0:0_e1ee/1
ATAAAACACGTCAGTGGTACATCTGGCAATTGATGCCATCAACGAAAGATTTAATTCACCTCAGAAATCTCTTCCAGCGACACCTTCCGCGTTTCGATGCCAAAAATGGAGAGAACCAGCGCACAGAGCACTAACATGACACCAAGCACC
+
4303023206102201232/13233323542224231035246432104123411324422232313423013352135930232./22.312423144/3223334211552231.223252434322105432252-252202202/1
@Chromosome_754116_1_1_0_0_0_2:0:0_0:0:0_e1ef/1
GGCTGTGGTGGTTATAGTAAAACGCCGATGCCCTGCCATCCGGCGTGGTGATGCGCGTGATGAGGCCCGTCACCACATCCGGGCTGTACTCTGTCGTCCTGCCTGCGGCTTCCGTCTGTGCCCTGAGCCTGCCCACGGCGTCAAACTGAC
+
5122223532022241436222223241400..222324332221232233524161134254063/224002526122.102222132324252221410342226202225534/341520230222432311233/42212122223
@Chromosome_4440049_1_0_1_0_0_2:1:0_0:0:0_e1f0/1
TTCATAAGCACGATTGATTTCATCGCTGCCAGGCTGCGGCGTGGGCGTGGTTTTACTCACCTGCACGCACCAGTGGCTACCGCTGTATTCACGCAGATGCTGCTTCTGTACGTTGACCGGGCCAAACGGCGCAGCAACACCGACGTTTCG
+
322233620222334342112234514224525351,3621201040213152232513222124501442555.23254554222056233504232233200452215/233320.23.22452322242542363242224452340
@rand_0_0_0_0_1_1_0:0:0_0:0:0_b47/1
ATCAAGGTATGTTGCAAATAACCTATCACGTCTTAAGTGGCTCGGATGCCGTATCGTATATTGGACGGAAACCAATTTGGTCAGAAGCAGATGGCGATTGGTCAAATATGCGTCGCTCCCGTCGGGGCGGGGCACATTGGGACATGGCCG
+
44214423345/263322202223232022523222253541130332134233325224334725524/2263322122112523/63321002622224222250/42023121/438/132432424343334222230536522/2
@Chromosome_2223906_1_1_0_0_0_3:0:0_0:0:0_e1f2/1
GCGCCTATGCGCACACTGGTTTTCATCTTCTTGCTCTCCATTTAGCTGCCGGTTGTGGTACGACCAGTCCGATCGCACCATTTGTCAGCCTAGTTGAGGCAGCCGAATGTGCCAGTCAAAAAGTGCGCTTTTTTTGTGCGCTCTCAGGCG
+
232021535223212515743204434322563222442223102333203521224220232222462413/31263304322023043210240422212610533244822/232124012122231125446.2314214452424
@Chromosome_359871_1_0_1_0_0_3:0:0_0:0:0_e1f3/1
CAACACTTGCTGTTTCGGAAGGTGGTATAATCTCTGCGCCGACTATTAGTTTAAGCACCAACTCTGAGTTAGCGTTAGGTGCACAGGAAGGAAGCACAGCGAAGGCTGCAGGGAGTATTGATGCCGAAAAAATTGAGTTTGTGTGGGCAA
+
3342366122022/1422240231243032222553442105/241142532232223222285212320131423643312/50222222102302321224244333-4233542152234522234/4244/01152311212424/
@Chromosome_2425470_1_1_0_0_0_2:0:0_0:0:0_e1f4/1
TCATCAACCTGGCGTAACAGGGTGACGCTGCCGTACAGCAGGCCATCCTCTATGGGGCCGCTCAGGTTGAACTTACTTCGATAACTGTCGCTGCTACTGACGCCGCCTCCAATATAGCCGCGCGGCGTGCTGTCCGGCTGCTGGGTGACG
+
3334342322223322/2222243/12/0242753/021224521422242032310022432633365122242.403316322223411223352232332522124242420132120234323822621351415323/5326254
@Chromosome_3996843_1_0_1_0_0_4:0:0_0:0:0_e1f5/1
AGCGTACGGGAAGCGTTTACACTGGCTTTTTCTGCGCCGTCTTTCATCACCTGTTGCAGGAAGGCTTCATCGATGCGGAAACGTTGATAGCGTTCCTGCAATTCAGTCAGCATACCGGAAACGGCATCAGCCAGTTCACCTTTCAGATGA
+
31223642./2333251326./.3/02220225013524422640414212224020210232351324323823142242342339243534323222133533513543103325/320422200252226/4310537424220225
@Chromosome_1966322_1_0_1_0_0_5:0:0_0:0:0_e1f6/1
TCTTGTTCGATGTTGTTGGTGATTGTCAGGGATAGTAAAGCGCGTTACTCTTTTCAGAGCAGTTTTTTATCCCTGAATATTTGCCATCAGCGCATTCTTCTTATTGTAATTACACAAGCGTTCACTTTTGGTGCAATTTTAACATCACTA
+
222372247435223053224231125322/4341201212122223221724211212222.220221232236462230252322413222223224/2-543226232253236321322410031322142050242430322123
@Chromosome_4874140_1_1_0_0_0_4:0:0_0:0:0_e1f7/1
GAGCCAATTAACCCGGAAGAGTGGGAGTGGTACTGGAAAAACATCGGCAACGAGAAATGTCCGGTGGTCGATACCTGGTGGCAGACCGATACTGGCGGTTTCATGATCACGCCGCTGCCTGGCGCTACCGAGCTGAAAGCCGTTTCGGCA
+
420243442262323213422461742420333230313254212/325722273242240332/3242323023336134120242432224134/.24032420352172.303/22332743202322622/142052022225324
@Chromosome_4678462_1_1_0_0_0_2:0:0_0:0:0_e1f8/1
GTAAAGCAAATCACCCACTTAATGCCGTGATTGCCAGTAAATCGACAACGGCGGCAACAGGCGAAAGGTTAATCGACAGCACGATTTTTACACTCATCTCGTCGGAGATGTGAAGCGACGAATAATGATGAGGATAAGAAGATGAGTAAC
+
5341221212322104422324454022231513042232325415131256/2524223302422212134206147121415220321405113410/0312/3322212322432232-4220501432242332221324052636
@Chromosome_2504489_1_1_0_0_0_2:0:0_0:0:0_e1f9/1
AAATAAAAATAAAATAGACAAAGAAGCTGTTGCGCGACGAATTAAACAAAAATTTTCGATAACTCATGCCCTAAAACCGATCACATTAATAGGTCACTCCATATTTGATAACTGGGAGTAATCTGATTTAGCAGGTAAGGAGGTAAATAA
+
134321236144040.2224223-32233112340/2324153131223233/0242434244,222326132342223411122212123242130323345251316252203302115212/2241414244436322233410104
@Chromosome_5239127_1_0_1_0_0_4:0:0_0:0:0_e1fa/1
CGCCGAACTCATTGCGGTATAAGCCGATATGCCCGGGAACATAGGAATAACGGCCGCCACGGTAAACACTTTCGGATGCGCCAGATACCAGCGCGACCATTGAATACCAATGGTGCCGATCAGCATAGAAGCCATAAAAGTTGACCACGC
+
2221402/023623311222223212.4125344232324440223223222430313/22343142244262215/524322221245142452235222141310251542242283447526322156061422255212/212320
@Chromosome_695169_1_0_1_0_0_4:0:0_0:0:0_e1fb/1
TTCACGTTGTAATGTGCGCAACAAAATAACCGGCTCGCTGCCTTCCAGACGCAGTTGCTGAAGAATATGTAACGCTCGCTTACTTTTTCCCATCAACAATGCATCAATCCAATGAAAAGGGGTGAAATGCGCGGCATCATTCACCGCCTG
+
212222//23/321330322032120221222262321852534442322/432212342222/13322322122402242/22344/23042234124332/33622222064234220132422244644202463135223322522
@Chromosome_4400181_1_1_0_0_0_2:0:0_0:0:0_e1fc/1
CATGGTGACATCTGTTGCCTTGCCACCGGCAGACACTGCCAGGGTTCCGCCGTCATCCACCCGTGTTTTCTGCGCTGAATGGCCTTCCAGTACATACAGGCGACCGCCGGACTCCAGAACAACGCCGTCAGCCTTACCGTTTTCCACCGT
+
73173220232424121344635022222322132214220/-337154635451252013/133/02210132113222340025361434322211322/330243423242/32431212322265200213252333501023532
@Chromosome_4633407_1_0_1_0_0_6:0:0_0:0:0_e1fd/1
ACCTGTTGAAAATAATGCTTGTGTAGGCCGGATAAGGCGTTCACGGCGCATCCGGCATGAACAAAGAGCACTTTATCCGCAATCGGAAACTCAACTAAACAGCCCAATCATTGCGGCACACAGCACGGCAGCAACGGCAGTTTGCGGTGT
+
2332553322244252025045352214651422125410442243232322224223451212122/265341/0.56242412214342204223212021411112164122524/3.332222244423/1042421251212225
@Chromosome_3578596_1_1_0_0_0_2:1:0_0:0:0_e1fe/1
GAGGTTTTCTCGTATTAGCCGGGGATCCGGTCCGTTGAATATTGACGGCATAAACCGACAGGCAGAGTCAGCACCAGCAGTGACGTCAGTAGACAGCGCCGACGATCGGTATTCCGGAAATGGGCAACGTCCGTATTATGAGTAATTGCC
+
2/405223230423/122462.32324364222232332322465232225206333322143725220/25253242340625212022142201142222442220221/16452241252423252426130042212323/25123
@Chromosome_3900584_1_0_1_0_0_1:0:0_0:0:0_e1ff/1
ATACGTGCTGCAACAATCTGGCGAGCAGACAAGCACACTCCCATGAGACGCAGCGCGCGTTATTCTACGTGAAAACAGATTAAACGGCAGGTTAAACCGAGTATCTTTGTGAATATTTTTTCACGTTAGTATCAAGTGGCTGTGAGGACG
+
31220306512022011103234122.32344321/2613334255213243/222132/1331211012/131222324232122524.321475316552112151224236241134206323421124223223432202422142
@Chromosome_231828_1_0_1_0_0_3:0:0_0:0:0_e200/1
TTTGCGAGCATCGGCCAGGCATTACCACCTGGAGAACCGTTAAGTACCGAAGAGCGTATTCGGGTCCTGGTGTGGAACATATACAAACAGCAACGCGCTGAATGGTTGTCGATATTAAAGAACTACGGCAAAGATGCACATTTGGTGTTA
+
242243212/122334224/4825322362622221044241242543/40143.12211132124269040544525244422323.24423054212122120123253232304233000411122344235043226411333322
@Chromosome_4941220_1_1_0_0_0_3:1:0_0:0:0_e201/1
AACTAATTTTTATCAGGCACACGATTATTTACTGCATGGCGATGATAAATCATTGAATCGTTCCAGTGAATTATTAGGTGAGATTGTTCAATCATCCCCAGAATTTACCTACGCGAGAGCAGAAAAAGCATTAGTTGATATCATGCGGCA
+
2230033433405203623113236321134122512432247322222430124410252232223312325424532253033/23222243255661253221640114021515453/2422214/42233200222224332232
@Chromosome_35302_1_0_1_0_0_5:1:0_0:0:0_e202/1
CCAAAGCCACCGGCGTTCCGCTGGCAAAAGTGGCGGCGCGCGTGATGGCTGGCAAATCGCTGGCTGAGCAGGGCGTAAGGAAAGAATTTATCCCGCCGTACTACGCGGTGAAAGAAGTGGTGCTGCCGTTCAATAAATTCCCGGTTGTTG
+
2542223226242322224222123315132327243121324203124442.22044221232251224.23102042525120106223332223530123432234315221243320532221/1225412232123632310242
@Chromosome_1820746_1_1_0_0_0_3:0:0_0:0:0_e203/1
GTGCCGGACACAAGCCCTCAGGCGAAACCGCAGAAACGATAATGGCGTTATAACCTTGATTGACGAAGTTATTAATCAACAGTACCTGACCAGAAACACTGGTTTCTGTCGGCCCGTCGTAGGTCACATCAACGCCCAGCTCTTTACCCG
+
623212/02122122122211232256222502372233524542520/242125275250243222012152221422251311021/324222453242210224130223434222/24/3243001332/2123202222322432
@Chromosome_4900092_1_0_1_0_0_4:0:0_0:0:0_e204/1
CCTGCATCACGCCGTACTCACCCAGCGCCTGCATGGTGCGGGTTTCCGTTTCGCGCGGCTCGATAAAGCGCAGCGGTTCCGGGATTGCCACCTGGAAGATAATGATCTGATCTTCGGTCAGCGGCGTTTCGGGGATGCGGTGACGCGTCT
+
16252533232.33352042242231341312242/6335412134516142.611242272242362222232/3130131123243043312053321231-4312322125322323203222022226742541325732305021
@Chromosome_946822_1_0_1_0_0_1:0:0_0:0:0_e205/1
ACCTGATGCCACCTTTGTGACTCAGCGCTTCTGGTTTGGTGATGAGAGCGAAGTGAATCTTGGGGCAGGCGAAGCGGGCTCAGTGACCATACCGCGTGGGCAGCTGAAAAACCTGAAGGCGAGCTACACGTTAACGGAACCGCAGCTTAC
+
2242521/020232441/4/22/21401583213022434257/23062351152310424/22202322322262/320404422/42251222121241251/327312102422242242340221226011026226122412645
@Chromosome_1668818_1_0_1_0_0_3:0:0_0:0:0_e206/1
TATCAGTACTGATGCAAAGGGGGTTGCCTGCACCTGCCAGGTTGTTTGGCAGGTGTGCCAGCTTTTCATACAGTGGGTGCCCTGAAATTAGATGGACACATCATGCATAATGTGACAACGTCACAAAACTTAGTGAAATAAAAGGGCAAC
+
242522352136552122072433392316122123/2/220212341422453114422223242222620451032152142112332352212112/51/322322123421222,3/63622035032311021340220231233
@Chromosome_735429_1_1_0_0_0_3:0:0_0:0:0_e207/1
TATCTCAAGAGCAAATTCTGTCACTTCTTCTAATGAAGTGAACCGCTTAGTAACAGGACAGATTCCGCATGACTGATAACAATACCGCCCTAAACAAAGCTGGCCTGAAAGTAACGCGTCCTCGTTTAAAAATCCTTGAAGTTCTTCAGG
+
6132423324262535353742222622024211431123322222213214/14352233234213352/433234501322322303500343656204243032323425/553102232214231142226447232225320202
@Chromosome_858735_1_0_1_0_0_1:0:0_0:0:0_e208/1
CAGCGTGGTGCTCTGGGGAATCGACCTGACAGAGGTCGGTGGAGAACGTTATTTTTTCTGTAATGAGCAGAACGAAAAAGGTGAGCCGGTCACCTGGCAGGGGCGACAGTATCAGCCGTATCCCATTCAGGGGAGCGGTTTTGAACTGAA
+
3556203324431432233.122220402322242523352321272242632223122223512323221203022103122224/02512234.3542341234543.2.33222263252513223222212230232251333124
@Chromosome_4142762_1_1_0_0_0_4:0:0_0:0:0_e209/1
ATCACTCATAGAGTTTCCCTGGGGGTGACCACCTGTGTATAATGCCGGTTAGCAACAACGTCTAAAAGACCTGCGATCACGTGGGTCCCTCTCCAGCAAAGGGGCAAGGGGTGCGATATAACAGTGTACTGCTTACCCAATACGGCCTTG
+
233233214321303222242120136342322322332443214342122623454634392222236121/120302202544221331/02413025213365223531432.15023112233212254234224311/3257212
@Chromosome_4752351_1_0_1_0_0_3:0:0_0:0:0_e20a/1
AGCTGAACAATTATTGCCCGTTTTACAGCGTTACGGATTCGAAACGCTCGAAAAAATGGCAGTTTTAGGCTGATTTGGTTGAATGTTGCGCGGTCAGAAAATTATTTTAAATTTCCTCTTGTCAGGCCGGAATATCTCCCTATAATGCGC
+
30440255212223224222234122321124322122413/411214222221322132244243530312222221202133236374133225104331.4552151227112131022/222213414241433204443231305
@Chromosome_4135048_1_0_1_0_0_2:0:0_0:0:0_e20b/1
ATCTGAAGTGGTTCAAGATAACGCTGCTGTGACTCAAGTTGCTGGCTAAGGCTGTCGCGCAGCGCAAGCGTGTCGGAAACATCCTTAAAGGCTGACTGAATTTTTTGTTCGTAATTAACCACCGACTGTTGCTGGCGAATTTCAGCCAGC
+
1212242562051662/343434203-417350-425012332232023232/2220234202312325141202222145244224212062334333232002434025321242222121342421154224222322320220622
@Chromosome_1973469_1_1_0_0_0_2:0:0_0:0:0_e20c/1
ACTTTCTCTTTGTATTCACAAAGATCTTCAATAATACAAGAGCCACAGGGGGGCTTGCGGGCAATGCAGGTATAACGCCCGTGCAGGATCAACCAATGGTGGCAGTCTACTTTAAACTCTGCCGGAACCACTTTCAGTAGCTTTTCTTCT
+
210123320/3031112333224122252453162422250423220504355205121312235030434343621441313032/116231213125020321232123122222401212412313/12522225222432026322
@Chromosome_1626703_1_0_1_0_0_2:0:0_0:0:0_e20d/1
GCAAAGTTTCCACTACGGGCAGCGTACCTTGTTCCGGCGTTGGTTTTCGCCGGTTATCGATAAGCTATCGTTTGCTGCCACTAAAGCGGACCATGTGACCATCGATCAGCACGCCAATATGGTTTCATTACTGCAACAACTGATTCAGGA
+
331/1131224375233542031242/242/37340225311231254754232224121333222523222217333245223312334/4223526143/125021320232121316221053431122.222343202/1223524
@Chromosome_2118578_1_0_1_0_0_3:0:0_0:0:0_e20e/1
GGGACGCCAGCGTTACCAATCATCCGTTGGCAGAGTTCAAACATGATATCCAGTTTCTCTTTACCATCTTCAACATCCACCAGCCATAATTCGCTGACCGGCAATTCGTGATAACGCTTAATAAATCCTTCCAGTAACTCCGGGGTATAG
+
2120632232432323324343252233433414162511343323232433311022335226220246221242244323332/5813142234323222422363232222322222231224022241121335214341112221
@Chromosome_2825757_1_0_1_0_0_1:0:0_0:0:0_e20f/1
CAGGTGAACGGAACATCGGGATATTGTTCCATAAGATGTACCATGCTGTTGCCGACTTCACAAATCAACACGCCATCATCAGCAAGGTAATCTGCCGCGTTTCCAAGAATGCGACGCGTCAGTTTAAGGCCGTCGGTGCCAGATGCCAGG
+
22123.5411/23324/2435232133474472412322442420233130./22611203222.32522445245212/202232232662303342654330012234232221442022254432/211424025202422231125
@Chromosome_5051452_1_1_0_0_0_4:0:0_0:0:0_e210/1
CTTAACGCCCTCTTCCGGGCGACCATGCGGCATTGCCAGGCCGCGTGCGAGCACAAAGTACGGGCCGTGTTGTTCAACCGCATCCAGAATCGCCTGGTAGTAACGCGGGTCTACCACACCTGCCGCCACCAGCAGGTCAACGCCGATTTT
+
04402242622114242302224222441234423220302231221323/12.122222311244322222622656025254324362241230032222542222322342432003124202012231222211232313242253
@Chromosome_2130450_1_1_0_0_0_3:0:0_0:0:0_e211/1
GTTTATGGCGGCTTTTCGCGACAAGTTTAATGACAAAGTGGTGGCTGAAATGCGCGGGGTGATTGACGAACACGGCTATTCACCGTTCTGGCAAATCCTCGGTAAACGCTTCTTTTCGAGGGATTTTAGCCGCGCCGATTTTCTCTGCGG
+
1523452222224221755122625562272523223330//331522122265022531222112/22.24222332413227.3552252251-22325632362335130221053332503215421422-130430620292334
@Chromosome_4568827_1_0_1_0_0_1:1:0_0:0:0_e212/1
GATCGCAAATCCACTCATCGCCTTTCAGATCAAAATGGTAGCCGCCTTGTTTGGTTGCCAGCCATACCTGGTGCTGCGGTTCCTGTCGGTTGATAATGATTTTGCTGCCGTTTTCAAAGGTAATGGTCAGTACGCCGCCGTTGATTTCAC
+
22313.320341022201/105425422515.5233/0524222220230530272212132/3332234412./32232433632321244431334341224124763246400642404221352323342/062323631231422
@Chromosome_261950_1_0_1_0_0_2:0:0_0:0:0_e213/1
CTTTTTTCCCTCGATCTCTCTCTGGACAGCCAGCAGTTTCTCTCCCTTGAATTCCAGCAGATCCTCGACAAAATAGCCTACCTGACGATATGGCAGGGCGATGACGTACAGCGCCGGGTGAAAGGTATGGTGACCTGGTTTGAACTGGGG
+
34224202622431222202312.262223242522212443102422132131333652240323032122//244200312/24440513413220735211224242246333526232322.4/3422530242242221111021
@Chromosome_96110_1_1_0_0_0_3:0:0_0:0:0_e214/1
TAGCATGGCTGTGTTTACACACGCTTAACACGCGGTCAATACCAGCAGCTTTTGCCGCCTCGCCCACCTGTACATGGCAGGCTTCGCTTTCAGCGCCCAGTTCCGCCATATCGCCCACCCCCAGCACGCGGTAGCCCGGCATTTCAGCCA
+
20202.410021544012/323222403.22032342/2233221420272451432/4/43.103221422205234443.054235223.22363142132.0412125725321/214222225206/2423520262245453152
@Chromosome_2053274_1_1_0_0_0_3:0:2_0:0:0_e215/1
TAAGAGATAACCAGCAAGACCTTGTCGGCGTTGAGTTAATTACCAATTTCTCCAGTGAAGGGTACGGCTCGTATCCCGACGAGTCGGGTTATAGCGCAACTTACCGAGGAGGAACATTGGCAATTATTTTCAGAGCAGTTGGAATTACTA
+
13131212/23123020222203442921613422222634323222112054221440222/34342/3223335044322162120420328036122155303031232241322224214234123313421/1322204124627
@Chromosome_2285915_1_0_1_0_0_3:0:0_0:0:0_e216/1
TGAAACATACGATTTCGATATAATTGCCGATAAAGTCAATGGATTGACAAACGATAATTATACAACAAACCCTGTTTTTGATATGATAAAAGAAGAAATGCTCGACGGGACGAATAAAAATGCATTTATATGAATGGCTAATAAATAAAA
+
5035122322344222.21422003152223614542222252.522336262220122422603334123322422264720222/403120123124331424214242433642425422242425005226402141212222413
@Chromosome_4067934_1_0_1_0_0_2:0:0_0:0:0_e217/1
ATTTGGCGCACCGTGGGTGATGGTTTGATACAACGCATCATAAACGCGCCCGTAATCGCCCATCTCCGGCTTCATCTCTTCTCTGACCGTCACGCCCTCGTCATTGACATACGCCAGCACACCGACCGAATCATCCGCTGCGAATCCCCG
+
021424325514/242/442016513204122242342332001323/2/65522233202212220534423123/2527212323223322222/2023123222/40222.203322111324033/2322/223332122513113
@Chromosome_2165307_1_1_0_0_0_1:0:0_0:0:0_e218/1
CTCTGGCAGCTGCCGGGGGGAAATCAGTGTGCCACTAATCAGGTGCTTTACCATCTCGGTTCACGAGGGATTGAGTACGATCTACTCCCCTGGTGCCAGCAACAGCAGATGCCGGTGATGGCTTACAGTCCATTAGCCCAGGCCGCGCGG
+
245532415225502//51224203244032220463.224/2235223611122232661203323251332272202/242721312242363532/2/2421251421234321415342132432323254222321212230243
@Chromosome_1246581_1_0_1_0_0_1:0:0_0:0:0_e219/1
AGTATGAGCCCCGATATGAAGCTGGTAACACCAGTGTCAGCATCCAGATATCTGTCGAAGGGATATGAGTCATTAGTCCTTTTTTGACGTCTATTTTATCTGTAACACGATTCAGGCGAAGATATACGCCTTGCAGTGCTTTCTCTGAGC
+
244326.3253136.223.3022/21330222327410024400224352332222232435611032324103-321313064342322/11245212225.2204205/26034515031222.342/216322522331/3202232
@Chromosome_3789012_1_0_1_0_0_9:0:0_0:0:0_e21a/1
CCTTCTGCGCTCGATAACTTCCTTGAACCGTTACTGCGCAAAGAGAAGCTGCGGATCATCCTGACCGGAGCCCGAACCTCGGCAGTTATCGGTGACATCATCGCGCCGTGGCTCGGTAGCGATACCGGAAAAAACTTCAGCGCCGTACCG
+
252303/62222.2221645622252212224642/34122251116100220021213123241022/322212632/22/332/2352101220521122132312/221216121533342/3312244242202214023332535
@Chromosome_4101780_1_0_1_0_0_9:0:0_0:0:0_e21b/1
GTGATGCTGGCGCTCAATACCGCCAAAGCTCGCACCAACGAGCTGGCAGTACGTGACGCTCTGAATTACGCGGTGAACAAGAAATTGCTGATTGATAAAGCGTTGTATGGCACACAGCAGGTCGCCAACACCCTGTTTGCCCCTTCTGTG
+
122320.02322201234/0315222323203223325052442.4022212271242./422121225435012215224251013223225330622203331/22344322524.2223226212.3242113352.3252114233
@Chromosome_1672758_1_0_1_0_0_2:0:0_0:0:0_e21c/1
ATACCCTGGCCTGCACCCGAGACGAGCGCCAGCTCAGCAACTTATTGTTGGTTGAACAACCAAACGGCAATTTTGCCGACACCATTGCACGCCAGTATTTCATCGATGCATGGCATGTGGCGCTCTTTACCCGTCTGATGGAAAGCCGTG
+
33040421043422222812322223323502303523027212502321248323020112/22/322342232202433522204431422232053004222422183233222132204215023403322401422322241222
@Chromosome_3505667_1_0_1_0_0_5:0:0_0:0:0_e21d/1
CGGCGTCGCCCCCGCCTGAATCAGCGCGCCGTGATGATTCGACTTATGGGTGTTACGGTCGAAGAGCACCAGATCGCCACGCGTTAACAGCGCATTCGTCACCACTTTATTCGCTGCCGATCTGCCGCTCAGCACAACATAGGTTTTATG
+
25321221552232252431245224621.403232221222242322223324202.24361225323221322203132223/21243025622122220221/3421203342324230243167123/2232422./362222423
@Chromosome_2443149_1_0_1_0_0_5:0:0_0:0:0_e21e/1
CCGCGGCTGACCGCACATGCTGCCGCCACCGATGCAGGGATCGGTCCGCCACGCAGAGCCAACTCGCTCAATACCAGAATCTTTGCCAGTACAACAAAAATCAATGCCAGACCGCCATGGGTGCCTAAACGGCTATCACGCATTATTTCC
+
222055222.23/52288513213442222143221240/2222224722325123123212221/42152122/11205222242/23323643/123145226321223102563222351242131123131235012424622546
@Chromosome_2605802_1_1_0_0_0_0:0:0_0:0:0_e21f/1
AGTAGAACTCTTAGTAAAAAGCACTATTTCATCCTTGTTGCTGAAGCATGGGGAATAATTGTTCGCAAAGTAAAACACCGTTATTCATTGCTTCTACCCGTGCCTCGCTTTCTGTATTACGAAATTGTCCCAACACATGTGCCAGCCGAT
+
313232221222022444231540631255222322032121252215644142242211222342211226522152121223/232420221323223/26543426423111224312264512103523251425152116136.0
@Chromosome_3822849_1_0_1_0_0_2:0:0_0:0:0_e220/1
GGAATGTTAAGGGTCCTGCGTGTTTTACGCTGCAGCGTCAATTTGTCCGGGCCTGAATTTTTCTGATTCAGGTGGTCAATCAAAGTCTGTTTCTCTTGTGCAGACACAGAGTCGTCAGCAGACTTCCGGACACCTGCATCAGCAAATTGC
+
32035521421222236132821/2223533323-1.23443626225314632521231222123/2202521262252513203326442714452204062061423476322/22.2420322224222216222.3222/22221
@Chromosome_1305112_1_1_0_0_0_5:0:0_0:0:0_e221/1
TCCGAAAATCCCCGGAACATGGTGCATCAGCTCTTCATGTGTCAGCGGACGGTCACGGCGTATCTCGTTTGCAGCATAACCAAAACGACTGAGTAATCGCATACTTTGCTCCTTATCGGTGGTTAAGATTTACTGGTTTAATAAATGAAA
+
4112352306245/117013223622021342353213222211232242242232625/312312345151543132436022352222/233122222/4421033222062423431.33424/3523223223231-262431200
@Chromosome_444630_1_1_0_0_0_2:0:0_0:0:0_e222/1
AAGATCAACGGCCTAGGCTACAGCAAACTGGAAAGTACGTTTGCAGTGAAATAACTATTCAGCAGGATAATGAATACAGAGGGGCGAATTATCTCTTGGCATTGCTGGTCGTTATCCTGCAAGCTATCACTTGATTGGCTACGGTGATTG
+
7326247522303/3525252273/32../22213652622410/32424/3114215425163104322362410041/67302042222222123053234301123160,423/21342122242.4121202/5233336213220
@Chromosome_4344953_1_0_1_0_0_3:0:0_0:0:0_e223/1
GTCTACGCGGTCGCGGTCAGGACAGCGAAGAGGTCATTGCGAAGCGTATGGCGCAAGCTGTTGCAGAAATGAGCCATTACGCCGAATATGATTATCTGATTGTGAATGATGGCTTCAATACCGCGTTGACCGATTTGAAGACCATTATTC
+
00524344/262201236233321332254152044/71011312524203211250241323147004313/1012323223242/./3233234052411244020333122352/2512344244242022431/0423322/4192
@Chromosome_2298128_1_1_0_0_0_1:0:0_0:0:0_e224/1
TCCTCGTTCTCCTGGTCACGGCGTTTGATGTATTGCTGGTTTCTTTCCCGTTCATCCAGCAGTGCCAGCACGGTAGCCGGGTTAGCCTATGCTATGAATTCAGCGTTTGCATAAGCCTGAGCATCTGATTCAATCAGGCAGTTAACATGA
+
4432223120140210323303216562222.43221436303332232/0522/22222./353432120223223251/32121304313224317221124332322/21514/2152240011223223620432/1/4421.622
@Chromosome_718568_1_1_0_0_0_1:0:0_0:0:0_e225/1
TTGCCCGTACTCGCAAAGAAAACGACCTTGGCGTGGGTTATTATCAACCGTAATTCTCAGGACCGCCGTTCCGGTGGGCCTTGTTTTTTCTCTCTTTATCCCCATCTTTATCGCAATGCTTGCGCCTTTTTCCTGTGGCGTGAATAATTT
+
21246543.24123221102317225035223322332442642310251322213251402312/544111162322242302254622411622011363/3255/23341322111233/7140123223.2220532216114/46
@Chromosome_3933411_1_1_0_0_0_2:0:0_0:0:0_e226/1
GACGCGCTGCAAAGTCAGGTGTACCCGCAAAAATAATACGTAGTGAGTCTGACACGTTAGTTCTTATCCTTAAGCCCGTGCTTTCAGACGATCCAGTTTTTCAACTTTCTGACGAATACGTTGTTGTTTCAACGGTGACAGATAATCCAT
+
24002222/452122231342415//03201/1654312550113135322/523422213422341022142122322521245223241015516231161321230/1110343243423223142522534222/34360322221
@Chromosome_226888_1_0_1_0_0_5:0:1_0:0:0_e227/1
AGCGAGTCTTAACTGGTCGTTAAGTTGCAGGGTATGACCCGAAACCCGGTGAGCTAGCCATGGGCAGGTTGAAGGTTGGGTAACACTAACTGGAGGACCGAACCAACTAATGTTGAAGAATTAGCGGATGACTTGTGGCTGGGGGTGAAA
+
226222242523252002224343221235242132456023502//222301321222741632522320621222135414223262222212.43544232225222532323.221125405133-1243543162628///2321
@Chromosome_1872950_1_1_0_0_0_4:1:0_0:0:0_e228/1
AAGCCATTAACAGCAGTGACATGTTGCGTCGTTCTGAACGTCTGGATGGCGTTCGTTCAAAACCGTACTGGTCAACGGATGTTGGAATGGCGGCGCGAGCCTTTGAGTGTTATGTTCAAGATAAAGCGCGTATGGCTAGCGTGGAGAATG
+
452132120542236212442334.15135262251532122/232222426122130452334322522.433223.22316625122342122352331411212513222212/05422322232304332215/224121223123
@Chromosome_726778_1_1_0_0_0_3:0:0_0:0:0_e229/1
GCCACCGCGCCAGCAGGTGCCAACATTGAACAGTTCATTTTTGCGGGTAAAACAATATACTATCGTAACGGACTTTGTGTGGATGAGAACGGTACGTTAAGCGGTTCATCCTTAACCATGATTGCAGGCGTGAGTAATCTGGTCGAACAT
+
22324342742345244.251233/0356413620322452026232030212452432052244260231013202242123231214222221212123421200222242303242121200300221/223611122322222524
@Chromosome_4244767_1_0_1_0_0_8:0:0_0:0:0_e22a/1
TTGCATATTATTTCGTGCGGGATACGTGTGGATTTGAAGGAATGCATCAGTATACCCGCTGGATGGAAGCTATACAGTACGATACGGGAAAAAGCAGGGCTTAACGCATGGAAAGATGCAAAAAATGGCCATCTGCGACAAAAGCACAGA
+
622421/521234402/220352323132510123012/2243211122234254320221302052224544342223521734223033/2132/54672650531225222323.25342004223312142225223122242222
@Chromosome_2194866_1_1_0_0_0_6:0:0_0:0:0_e22b/1
GTGCCCGCTGGTCGCCAGCACCAACGACAACTGTCTTGGCAGCGACAGCCCGATGTATAAAGATTGCTTTGTGGTCAAAGCACGGAAAAAAGCGATGGACGCCGATGTGCTGGTGGTAAAGCATCATCTCTTTCTGGCGGATATGGTGGT
+
2./13232/2333422/222224223325211223202/3212333241222421.2324253425204222-/234305-454272/21213024225623232/221322323222223223233552322/311224220/206213
@Chromosome_2301337_1_0_1_0_0_1:0:0_0:0:0_e22c/1
AACTTGGTGAGTTCACTCTACCGAAAACTGAAGCAAGCACAAACAGCGTTGTGCACCTTATCCAGCCCGCTATCAGTGTCCTGAAAAATCAGGCTGAAATGACAAGACTGGGTAAGCAGTACAACATCAAGGTGCAACTACGTGAATATG
+
022622153534621554214333212225320233312024142241442312442203242323221323321240232403252252344.32324222012342/154262224/33220233.3413220222440220222313
@Chromosome_2682194_1_0_1_0_0_3:0:0_0:0:0_e22d/1
CGGTGTCCGTCACGAATATTTTGAAATCACCTGTTGCCTGACCGGTGACGTTGAGCTGATCGCTCTGATGATTAGCCATATCGGTACGCATATAAAAATTGGCGTTTCCCGACAGGGTCTTGGTGGTCAACGTAATGAAATTTTCCGTAC
+
3122336412263521221.231243021514312821142416453343035423473543323035422233023242254324102603/4115202413324/232210534646312535232242211122571002/131201
@Chromosome_817467_1_1_0_0_0_2:0:0_0:0:0_e22e/1
AGACTCTGCGGCAAATGTCAGTGCGCCATCGTCCGGGGCGATACGATACGCCAGGACGCGAAACTCAGGGCGAACACCAACATAGAGATAACGTTTGTCCGGGCTCACCACCATCGGCTGCACCTGCCCCGGCACATCGACAACCTGTGT
+
13522422152322631013152222110231252223/30243114211322033341422422442220232322446124332/42142233422121320/422521235424113412322411322333/20122.12132232
@Chromosome_2978032_1_0_1_0_0_3:0:0_0:0:0_e22f/1
ACGACCCGTCTCGGCCAGTCTAGCCCGGGCCTTTTTTTACATTGTGCTGCTGTCGATTCTTTCCAAGGGTATCGCTCTGCTAACTCTGGCGAGCAGGTTGCGCGACGCTGAGGCTATCAATATTGCCGGATCGCTGCGTATGCAGAGTTA
+
10125524114241252313.62/31271232.3332202/2211130523462252423122233204124220522323025233315552404/222203414221424212522223255202332222-272101236433257.
@Chromosome_2704801_1_0_1_0_0_3:0:0_0:0:0_e230/1
CGTATTTCAGACAACCAGTGTAGGTTTCAGCACGGTCACCGTTACCCATGTAAGCAGCGGTGTTCTGAGCATCAGTACGTTTGGAGCTGGAAACTGCAGCACCGATACCGAAGCCTTCGTAATCATAAGTGATAGAACCGCCAACGCCGT
+
4/31142236451523302240232221243122426222230344-11224120215142/3221232402305123106332141254332135324152220/3122244203630121523342453401123/425032203243
@Chromosome_227231_1_1_0_0_0_2:1:0_0:0:0_e231/1
CCGGGCAGGCCGACTCGACCAGTGAGCCATTACGCTTTCTTTAAATGATGGCTGCTTCTAAGCCAACATCCTGGCTGTCTGGGCCTTCCCACATCGTTTCCCACTTAACCATTACTTTGGGACCTTAGCTGGCGGTCTGGGTTGTTTCCC
+
52/21//2412023213212431302565341522532//22441364502,305346323532642255252245235325302306433234221/223232.3024322044532130224210426/5421434302224233032
@Chromosome_3286717_1_1_0_0_0_1:0:0_0:0:0_e232/1
GTAATCCGGTAATGATCATCGCGGAAGTAATCATTTTGCGGTGTGAAAATTTATCGGCAATAACGCCGCTGGGGGCATGAAGAATAATAGCCGCAATACCAAAGGTACTCATTATTAAACCTATCTCGGTATTGCTGAATCCCATAAATT
+
1520151213220406122533102512011-22323531221232012222042212314.22.3/12232113125232221222222103245/3231221125.431401322521125231212223201311310234222435
@Chromosome_1144394_1_1_0_0_0_3:1:0_0:0:0_e233/1
GCGCCCCCACACACAAATACAACCCCTTCGTAGACAGGGGCGCACGCATTGGCGGTCATTGTGTCGTAAAAACCTCCGAAGGCGACTATCTGACCGAAGAGATGAGCAACGGGGAAATCGAGGTCATCAGGGCGTGCAGCAAAGCCGGAA
+
31146024232103354/323422043212424262232232232265/221425242522403214322222331552444023264322332212423323320312242222203420233122225122442/2331.51413244
@Chromosome_1133323_1_0_1_0_0_3:0:0_0:0:0_e234/1
ACGCATTTGACCGGACATGTTACCAAAGCGGGTAGGTGTACCAAAAATAATGGCGTCGTAATCGGCCAGTTCTTGGGGGGTTGCAACCGGTGCAGTTTGCGTTTTACCGCCTGCTCTTTCAAATAATTGCGGCGGCATGGTTTCCGGTAC
+
202334221222425332431233314/135315335250.230152222342/23430352224233224230.24333332412226632232240235323452033040223112612241500110712.112503222323272
@Chromosome_2024949_1_0_1_0_0_3:0:0_0:0:0_e235/1
CGCCTCACCAAAGGACCAGAAAATAATTCCCTGCTCCGCCAGTTTTTCGCGATAAGTAGTGGCAACCGAAACTGAGTCGAAAATGGCTTCCACCGCCACCTCTTTGCCTTCCCGCACGGGAACGCCCAACTGCTCTAACGCCGCCTCCAC
+
2143121302425124122452014326132254132213221322322124222223532102/351353233223141222432226122221360440420346325224224/34525331.4-2202522222222203323021
@Chromosome_2864502_1_1_0_0_0_7:1:0_0:0:0_e236/1
ATAACCTTCAGGTATCAATGCTGGCTGCTACTGCAGCGCGAGACCCCGGTCAGATCCCTGTAGTTGGCATGGAGCAAATTCGTGGCCTTGAGAAGCACTCGGAGGCGCGTAACAAGAATCGCCCAGCGTTCTTGCTGTTGCGCGAAGTGA
+
36323643222322102332633472222320424331126021224021122.10220241/023572632232342204222223211336231/14125023413223221312033232222213023211526311222520311
@Chromosome_1042518_1_1_0_0_0_1:0:0_0:0:0_e237/1
GAGATCCGCTTCGTAGCGTTCGATCTTCTCCTGCTGACGCAGTGCGGTTTGCACCAGGTTCAGGTGATCAGTGGCCGCCTGATAATCCGCTTCCAGATCGCCTTCGGCACCGTTGTGCTCTGCCAGCTCACGCGCCATATCGACGTGTTT
+
20622221222052213451226231142313143133222223044322300123423221241322113223232214221300233/214255423222223222.23332242283623024215456021365121245240143
@Chromosome_1054411_1_1_0_0_0_3:0:0_0:0:0_e238/1
GAAGTTTGAAAACCCGGTGTACTGGGGCGTCGATCTCTCTTCTGAGCATGAGCGTTATCTGGCGGAAGAACACTTTAAAGCACCGGTAGTGGTTAAAAACTATCCGAAAGACATTAAAGCGTTCTATACGCGCCTCAACGAAGACGGTAA
+
251141122451343422260634624122122023232412221302211432303431125362153506205333422326152/.344411205412331515/2343-620/-52262024424202422322142427323352
@Chromosome_2068712_1_1_0_0_0_3:0:0_0:0:0_e239/1
TCAGATATTGAAGCGGTTTTTCCCTGCTGCTATTCCGTACACCTTCACGCTGTCATCAAAACGGTCGCTGGTACTAAAAATGCTGCAAATAATGCGTGCCGGGCGGTGGGAATACGATCGCGCCGAACGTGAGCTGGTCGGGGCCTTTAA
+
2/63422322/404132601/2334122322321214224222402302301224.32213254/2012654432223462321022732322311412212421044224232023413138212228213222412214211363322
@Chromosome_5137717_1_0_1_0_0_4:0:0_0:0:0_e23a/1
ATCGTGGATATTATTTATGCTGGACGCTGTGGAGAGTACGTCACGATGGTGTACTGATAAGATATCGATTGTGCGGGCATTAATGGCTGAAACCACAGAGTATGTACGCGAGAAGCTACCGAAAATCTACACCCATGAACTTGTCCAGGC
+
345/22231223423522154221232511212034431342/123322517222272331402233222324343042444242211-46/2121525246140302236052223202612322422222501312311/21212023
@Chromosome_2255294_1_0_1_0_0_6:1:1_0:0:0_e23b/1
CTGAAATAATACTGCCTGTCTGAGACCCGGAGATTATGTCCATAGCATCGGACCACAAGCACGCCACGTGCCCGGTAAACGGGTCTGCCCCACATTACCGGAAGCAACCAAGGGAGTACTATTCGAAAGGCAGCATGCAGACAAGTGATG
+
4242214232020412244232420312122016232322/1024343.553533424352124221251234255322401242224512042422022213321042024044244.5222116124/24414424/01442054634
@Chromosome_4131261_1_0_1_0_0_0:0:0_0:0:0_e23c/1
TACAGAGGCCACTTCAGGAACGCTTTTGATTAACTTGTCCGTCGTCTGCAGGAGCGCTGCAGCTTCAGCCGGAGAGACACCCGGCAGGGTCGACGGCATATACAACAGGTCGCCCTCGTTAATCTTCGGCAGAAACTCACCGCCCACCTG
+
222011211032342234311512203.6330152542254342561242022221312220504324222162223122102160214223432213241551451334432032226221/324043022222133422114261233
@Chromosome_2578158_1_0_1_0_0_1:1:0_0:0:0_e23d/1
TTCCGCCAACATACCCATTTTAGTGGTGTCGATTCGCACATCGCTGAACACCGAATCGAGCTGGGCGGCGACAAAATCAGGCTCAATGCGATACACCGACTGTACGCCACGGGTATTTTGCGCCACCAGTGCAGTAATGACTGAGCAACC
+
3333.215512253152451302651713222135124223252222213362/225100321222322423515344224226445032222140313411265214222412524222222222143223221332421428624222
@Chromosome_733196_1_0_1_0_0_2:0:0_0:0:0_e23e/1
CCATGCGTACGTTTAGTGGCAAACGGAGTACGCTGGCGCTGGCTATCGCCGGTGTTACAGCAATGTCGGGCTTTATGGCAATGCCGGAGGCTCGCGCCGAAGGATTCATCGACGCTTCAACCTTAACCGGCGGTATATATTACTGGCAGC
+
3223124243224011202111224224330212223362104283233010220202322/2353-052220425420221823240542216232322224131/2253205322414133210.06123412552531340142122
@Chromosome_1968862_1_1_0_0_0_3:0:0_0:0:0_e23f/1
TCCCACTCAGCCGCGTTGATAATCAACGTTTCAATCTTATTTCCGCCACCCTGCAATTTAACGCCTGTCGGGAATCCTGCACCGCCCAGCCCGGCTACACCAAACTCATGTATGCGCTCGATTAACTCTTCGCGACTGCGAGTGCGATAA
+
264203022411063424313234012222124222514113231-2225.1224312221/12252532223./2422202225355122132220/0212733324243212442231222222405222103231344124023231
@Chromosome_3653874_1_0_1_0_0_3:0:0_0:0:0_e240/1
TTGCGTTTACGCAGTAAAAAAGTCACCAGCACGCCATTTGCGAAAATTTTCTGCTTTGTGCCAATTCTTCAGGATGCGCCCGCGAATATTGATGCTAGTTTAGACATCCAGACATATAAAAACAGGAATCCCGACATGGCGGACAAAAAG
+
15243213345210542452322252234240204023525711254025224333131443103332232432250222332423646115111120021222433455/3342541321316224322/2342124322216264/33
@Chromosome_5039838_1_0_1_0_0_4:0:0_0:0:0_e241/1
ACTGTACCTGAACAAAATATTGATGTGACAAATAGCGAGAGCGCATTAATTATTAAAATGAATGATTATGGCGATCTGCAAATCAATATTCTTTTTACTTCCCGCCAGATGATTATCGAAACCTTTATTTGTCCGGTAAGTAGCACCAGC
+
4243224641552242233143220114330412213112514/24043420.11143/26234012622423213232441020122/404144262422522332/321532325241302215223221232022214126261642
@Chromosome_2258666_1_0_1_0_0_1:0:0_0:0:0_e242/1
TCAAACTGCACCGTCGGGTCATATACAGCCAGTTTCGGGACCGCTGTTATCTGAAAATACCCTGGTATCAGTTCAATAGTGACAGGCGCTGCCGGTGCCGCAATCCGGAACGATACCGATGCCCGATCGCCCTGCTGCCCCCACGCATTT
+
22403224324425360603204222353434253224-22422423313251314250131223232223/2222010231230324342326520225023231354422333235/323.243323242/55104415222352462
@Chromosome_3785002_1_1_0_0_0_4:0:0_0:0:0_e243/1
CCAACGTTAATGCGATTCACCGGAACGCCACCTTGCATCATCGTCAGGAAATCGGCGGGTGTTTTACAAACCAGCAGGATTTTCTGTCGATCGGCGGCGCGATGAATGTTGTCGATGACTTTTTGCAGCGTACAGAAACGTACGGCGATC
+
042421322111323242132314451/22222421424312342002372204032222242223253343143223353112240221320132.32114253224203252022124156310234122/22362421130383232
@Chromosome_491835_1_0_1_0_0_4:0:0_0:0:0_e244/1
CGAAGAGATTAAAGAAGTTGCACCGCATCGTGAACGCAGTGCGCAACCGACGCCGCATGAAATTCGCAACCACCTGGACGATTACGTGATCGGCCAGGACCAGTCGAAAAAAGTGCTGGCGGTCGCGGTATACAACCATTACAAACGTCT
+
2221122/42122212204432351413.7022.12/22352233243241022222325324433204//2201312302424217411320222541553501222.2211631532322212434142732222414-322122441
@Chromosome_1773504_1_1_0_0_0_2:0:0_0:0:0_e245/1
CGACACAATCCAGTCTCAACAAGCTGGGCATCAATGTGAAGCTGGAAAAGCTGGCGAACGCCACCATGCGCGACAGAGTGGGTAAAGGTGATTACGACATTGCGATTGGGAATTGGAGTCCGGATTTTGCCGACCCGTATATGTTTATGA
+
223203431223233228123423.2471030443272221134322422452221112221027/32232205320124122.642212205032236204252232432310014.61023143423022234313222010342232
@Chromosome_198377_1_1_0_0_0_2:0:0_0:0:0_e246/1
GCACACCAGCCTGGAAGCTCACGCCACTTTCAGTACCGTAACCAATACCAAAGTTGAAGCTACCGGTGTTGCGCTCTTTTACGTTGTAGACGACATCTACCTGGTCCGGCCTACCCGGAACACGTTGGGTATCGGTATCGACAGTTTCAA
+
10233226204222228361614014263232/2112563/45424332422/24523604242223344222302221414524302443120221/2212232212221300214434202242232332222242312022332321
@Chromosome_1264929_1_0_1_0_0_3:0:0_0:0:0_e247/1
ATTGCAGCGGGAGGTCTCAAACCTGATTTGATCATGTGCCACACACAATTGTACGAACCCCGTGGACACAGGCTTCTTTGTTTTGGTTACATCATCGTACGTATTCCTGATACATATAAAAATAAGTGCTATTGCTCAAAGCACTCAAAG
+
642561063223243131120323025312102422427230322512416404423335265542224225331432652222372324222222232522272102053222334253222431034223163245222231234124
@Chromosome_4073211_1_0_1_0_0_3:1:0_0:0:0_e248/1
ATTTGTACGATATGGATCCCGCCGGAGGATGGCGGTGGCATGCAGTACACCTGATACCCGCGATAATCGCCGCTTATCGGCGTGCGTTCGACCGCTTTATAGGCCGCTAAATCTTCTTTAGTGATCAAGCCACCGTTTTTTTGCATCTCC
+
420224283/42220223221020324333384243234354142543221232142242335331012244223422123226024442453504122212326303/02503232521202224123124222714122422433503
@Chromosome_4159373_1_1_0_0_0_1:0:0_0:0:0_e249/1
TTTGGCCTTAAGCTGCTGGAAACCATCGGCTTTTTCGACGCGCTCACGGCTGTCTTTCTGAAATTCAGAACGCAGCAACGGGTAATCGCTCGGGTGCAGTTCGGTCAGTTGCAGGCTGTCTTGTTCGCGCAGTAGCTGGCGAGCAATCAA
+
20525441331164133324/13016143.24614146242135333.22422824233022542132/45.1/652332355112254532340/534416/10247542224202331352142421242230243314224351325
@Chromosome_4349479_1_1_0_0_0_4:0:0_0:0:0_e24a/1
GGATCGGCGTGGCGGTCATGATCAACTGATGCGGATGGAAGCCCTGCTGTTGGCCTTTCTGCCACAATGCCAGACGCTGATGCACCCCAAAACGATGCTGTTCGTCGATAATCACCAGCGCCAGGCCGTTAAACTGCACCTGTTTCTGGA
+
04532004220222522/222032232135422232223523142516222053/2330236222424543211222323552210470224423132643240312422046214131012110432406/142233544235210325
@rand_0_0_0_0_1_1_0:0:0_0:0:0_b48/1
TCCCCCAGAGCACCCCCGTCATAGGCGTGTCCTACTGATTCTCCGGTCGACCGTCTCGTAATCCATTAACTACCGCAGACCCCCCTTCGGAGTTGTGTTTCAGTTCATTATAGCTGATGGTACTACTGCTAGATTCCGTACCTCGTATCC
+
221111335301212/32232232132432252212253006.2123252/4111/3243424306.22444114305324220/222331543112202522/3322203622220309223314242222371222232422522221
@Chromosome_1889183_1_1_0_0_0_3:0:0_0:0:0_e24c/1
TGCGGGCATGGTCTGAAGAAGTGGCTTCAGGGGCGCTTGAACGGTTGTTCATGCAGACCGGGGTTTCATGGTCAGACCCGTCGCGCGCACAGTATTTCTCTGTGCTGTTTTTTGAGTGTATCCGTCGGGCATATCGCGACACACTGGCGA
+
1554312332242222243523525033433/1512222112422/4454322354122253343/2223230314033443212221423235220334143.0311227233635538323233203424/21422460253134023
@Chromosome_797893_1_0_1_0_0_3:1:0_0:0:0_e24d/1
AAACGCCAAGTCTGGCACCTAACGGCACTATGGTAATCTACAGCTCTTCTCAGGGGATGGGATCCGTGCTCAATTTGGTTTCTACAGATGGGCGTTTCAAAGCGTGACTTCCGGCAACTGATGGACAGGACAAATTCCCTGCCTGGTCGC
+
220341330223/2443.2420403022422223354242150621244/1222225323120/4321243442566342515/52442212222200.30322253251324246552-42531-33423232222212424/414250
@Chromosome_2037302_1_1_0_0_0_6:0:0_0:0:0_e24e/1
AATAATACCAGGCTGGTGGGCTGCGGCGGCGCGTAAGGTTTGAGTAAGTACACCTTGTGGAGAGTTATAAGCCATAATTTTATTTTCTTCTGGGAGTTCAGAAATACGCGGCGATTGTCCCCACTGACCACATAATGCCCATTTCACCAG
+
323232143324522242104121272263322122432232134341423232732232143150342403322202123.12122423233/504/2220404432422222411043312231403222323212222324222234
@Chromosome_2489156_1_0_1_0_0_2:0:0_0:0:0_e24f/1
GGTTGCCGACATTGCGGCCCAGGCGTTAAGCCCGCAGGGGATCGTCGCCATGCGTGAGCGGGTGGCGCAAATTATTGCAGAACGCGAATACCTGATTGCCGCACTGAAAGAGATCCTCTGCGTCGAGCAGGTTTTCGACTCCGAAACCAA
+
322255/2224322073.1153023268110101322332530424242/412142/222154324241233211212232252/222323334322016225/343227221/222320313322223251000220322622292324
@Chromosome_4867527_1_0_1_0_0_2:0:0_0:0:0_e250/1
TGCGGCGGGTACGGCGGCGGGCGGGAAAACCGGTTTGACGGCTATCACCGTTGGCGTGCTGTTCCTGCTGATTCTGTTCCTCTCTCCGCTCTCTTACCTCGTTCCGGGGTATGCAACGGCTCCGGCGCTGATGTACGTTGGACTGCTGAT
+
330223404253/2222422632102304236322422212132215252224532220222242/523243222122732232231542322222422344552/2345233215.43312022123120.746503122/17343222
@Chromosome_2679813_1_1_0_0_0_2:0:0_0:0:0_e251/1
GCTCAGCAAAACCTGCCTGCGCAGGCATCTGCTTCTCGAAGCGTGAGTAGTTCAGGCCATCGACAATAATCAACAGCACATTCTGCCCGGTGCCCATATCGCGATAGCGCAGTTCGCTTAACGGATACTGAACGGAAACGGCGTCTGGAT
+
05624/3414132222322242212540542123111313225026235322/431243/4112152301513222/512212222012351111212221/501232/22322220440222652511226/25322222222/44242
@Chromosome_353447_1_0_1_0_0_1:0:0_0:0:0_e252/1
TTCTTTGCACTCATATTGCAAATACATCTCCAGATGATCCTGAAGATTTTCGCCGACGCCGGGTAATTCATGCACCAGCGGAATATCAAACTCCGCCAGCAGTTCAGCGTTGCCGACGCCGGAGCGTTGCAGGATCTGCGGTGAGGCAAT
+
311222024043244112423213432.21306424427212222233262.252201302542262/32/03261322125215020223225372321-33114222237643322142343212526255522./212222152554
@Chromosome_2792344_1_0_1_0_0_4:0:0_0:0:0_e253/1
ATTATCTTCCACCTGCACGACACCCTGCGCATGAGCGTTGACGCAATCAACAAACTGCTGACCAAAGAGTCTGGCCTGCTGGGTCTGACCGAAGTGACCAGCGACTGCCGCTATGTTGAAGCCAACTACCCGACGAAAGAAGACGCGAAG
+
1225623434224630433430/323313/232230///313343221255/233224415327232/2451522533233212321402356223022425203255/45362.453243254222025/3233712125543521263
@Chromosome_3563839_1_1_0_0_0_3:0:0_0:0:0_e254/1
AAAAGGAATTGCTCAAAGACTTCAAGTCAGCCTCAGATTTGGATCAGTCTGTCTTATTTAAGAATATTTATGAAAGCGAGTATGGAACGTTCCGGGGAACACCGTATTCTGCTTTTGCTGGTGATTTCTATTTTGATAATACACCGCAGG
+
233321223110322221431122432128232/23222222232242303111223022322222122120423212254312362326631223/3333322/422442522264222342302232223415422013253133202
@Chromosome_4038375_1_1_0_0_0_2:0:0_0:0:0_e255/1
TGCCAATTTCCAGCAGTTGATCACGAACACGCAGATTGGCAATGCCAAGTTGCGGATGGTTGCGTGACAACACCACCAGGGTGAGATTTTCTGGTTGATGGCGAATAAAGAAGCGCATTGACTCGTGGATCACTGGATTAGTGATCAGAT
+
3/2221413126153124413371045253433251226511214452232265/62132162432143212333/54332532222353211251230240064152421021322122123212254232442202515112442245
@Chromosome_4118380_1_0_1_0_0_4:0:0_0:0:0_e256/1
GATGAACCGGCAGCCATAATGGCAACAAATGATACGAAAATCTTTTTCATTGTTGGGTCTCCGGTGTTTACATACCCAAACAATCAATGGCTTATAACAGAGAAAGCAGTTGATCTCAGGGCGGGTTAATCATCACTCCAGGATCCAGGT
+
24463/6012/22226/22602530051223/33312211512356422323321227552.2532/0232/4342426246310344/223031231254224252035212125132/3211342222/43050043122252//443
@Chromosome_1756285_1_1_0_0_0_4:0:0_0:0:0_e257/1
TATGGGGCCTATATTCGGTGGACGCCGATGGACGGTTTTTAGTACTGCAATCCTGATTATTCGTTGCGTCTGGCTCGGAATTGCCGTGCAAAATCCGAATACTCCTTCTGGGATATTTATCGTTATCGCTTTGCTATGCGATTTTGCAGG
+
72/332132/42361150422231223255122222453225450234322222121362234442432200452412214231232232022225221322/1312332324241244212455023253221222221402352115.
@Chromosome_1223737_1_0_1_0_0_1:0:0_0:0:0_e258/1
TGTGTGCAATATACGAAAAAAAAGCCCGTACTTTCGTACGGGCTCTTCTTTAAATATGGCGGTGAGGGGGGGATTGACTCGCTTCGCTCGCCCTGCGGGCAGCCCGCTCACTCCGTTCACGGTCTGTCCAACTGGCTGTCGCCAGTTGTC
+
122.532503152422242/2225435222223412224331460128100122324//31240324212543152222231125432132221221021252201315234121122121/2224713354042401353043,03362
@Chromosome_1933503_1_0_1_0_0_4:0:0_0:0:0_e259/1
TAGCGGAGGGTAGTATGGTGGGCCGTTATCGCTTTGAGTTCATATTTATCATCCTTATTTTATGCGCACTGATTGCCGCCCGTTTTTATCTATCCTGACTGTAGTTATCTGATTTTACTGCCACTTTCATCCCGTCCCGTCTATAGTATT
+
2120235322.2442321134343222233240226231121222123222252522220214421125112422433542302443222242603454313161434630340000317425112353223415.3.460512570622
@Chromosome_4380120_1_0_1_0_0_2:0:0_0:0:0_e25a/1
ACGCCGCGCGCCGCCGCTCGACCAACTGGCGCAGCGCGGCAAGCTGCGCTGCGGCTTGTGCGCCGTCCGCTGCGTCGAGCGCACGGCACAGCCGCGCCAGGGCATCCAGGCCGATACCCGCCTCGAAGGCCGCGCGCACGAAGCAGAGCC
+
444425322332/222561455236/163134325324/3442523742412334323222422222223221213321/211255415225222043452232120/532131142222064043022232323442157522/33455
@Chromosome_1037983_1_0_1_0_0_6:0:0_0:0:0_e25b/1
CCAGACCGGAGAAGGGATTGCCCGTACCCACGGATTAAGCGGGGAGTCGATGTCCAACTGATGTGCCGGGGCTGGTAGCGGATTTAACCCTTCCTGCTGAAAAAAGATCATCGCCCGCGGCAGATGTGATGCGGAGGTCACCAGCAGGAG
+
2255104134124112224244/522123223321313121032432321332224126222442/05132111523225223243462226431224222133212142221543/133114221423442024623524331134224
@Chromosome_4289559_1_1_0_0_0_3:0:0_0:0:0_e25c/1
TATTTTTATCATCACTACAAATATTAACTGAATTTATATCAATGATTTTTGTATTCTTATATTTTATTTACTGTTTCAATGCAAACAGCGGCAAGTTGGAGTGGATTTAGATTTTTCAGATATGGTCTTATGATCTTTCTCTTACTTAAT
+
4223244234423232242230142311242222452/22143222322246/54222/12332.12243524524212524244312123352-125222144334052223313025403423533100103.155222352201021
@Chromosome_4787581_1_0_1_0_0_5:0:0_0:0:0_e25d/1
TCATTATGGATTTTCTGCCACTCTGTCTGTTGTTCGCTGGTCAAAGGCGCGGCATTTTGCTGCCACATCCCGTGTCCGCCGTGAGCAAATGCAGATCTCGATCCCAGCGCCATTGCTGAAAGCGCCATCATTACCAGGGCAGTTTTCGTG
+
20342/2424022205432433/.222372123221142-52311122222241/244031/123222.8334242011511/02212032/232232613231322362022022141322232202400042042021245253/232
@Chromosome_1742987_1_1_0_0_0_3:0:0_0:0:0_e25e/1
CCATTCTCTCTTTCGATTCTCAGGAGAGGCGTGAAGCTTCCCGGCTGGTATACCGTCTGGATTCTTGTCTGTTGGGTCTATACAGTGGTCAGCCTGTCACCGTCCCACCCGTACCAGGTCTCCTCCGGTTTACGCGACAGCGACATCCAC
+
13264404433213532300430372421422434223122316032611606023332212242422612334433273432521243222253214723226434/44531232622265/220233322241422224060104083
@Chromosome_1614415_1_1_0_0_0_1:0:0_0:0:0_e25f/1
ATCACCCAGTCGGCAATGTTGTCTGCCTGCTCCATAAAGGTGACAAATTTTTCAGCTGCTTCCGTCTCTTGGGTCTTTTGCCCGGCGGTAATGGTCAGCGAGGTCAACATGCCGTAGACCGCAGAGTTTTTCTCGGTTGGCACCACGAAA
+
102233722.33122323/32/203212252330523152324025022433254212335243313516302/53431355323225200032032414202215203/56222242214335/2243621213443221312123522
@Chromosome_3266055_1_0_1_0_0_5:0:0_0:0:0_e260/1
AGTACAGAACCGAATCCGGTTTCACCAAGATGCCCGGCACCAGCATATTCAGAAGATTGGCGCAAATCATCAACGGCGGTGAAAAAATCATCTTCGACAATCGTTTCACTGAGACCAAATGCGTACGCTACCTGGCAGGCGGCTTCAACA
+
4343222042521335522/3122135306/2213123/2..0522220222133212224332312212322524223233232122550520321/00642643222424002214/3223020324322223323515243224430
@Chromosome_3000752_1_0_1_0_0_2:0:0_0:0:0_e261/1
ACTGCGCGCTGTTGGTGCTAATTCGCTATTACATCATTATCTGCCAGGCCATCGGCAGCGATTTCCCCGACCGGTTGTTGCTCATCTTCGGCATGTTGTCGGTAGCCGTGGCGGCATTTTTCATTCTGGTACAGCGGGACATTAAGCGTC
+
1020352032222625234112442221/34323432/0222314140/142541422725215232-342222424233104015230650231623112213342220115153525213232231/212123254222423154324
@Chromosome_51960_1_0_1_0_0_7:0:0_0:0:0_e262/1
GCGCGTAACGTGGGTGATGTCGGTGGATGAAGCCATCGCGGCGCGTGCTGACGTACCAGAAATCATGGTGATTGGCGGCGGTCGCGTTTATGAACAGTTCTTGCCAAAAGCACAAAAACTGTATCTCACGCAAATCGACGCAGAAGTGGA
+
6414262042223224014247/23222532324225342225240155428242.13335222323223323344344122232112643122324341222252452/3510072134132233220213220024226330242114
@Chromosome_2642786_1_0_1_0_0_1:0:0_0:0:0_e263/1
ACGCCAACGATGATAAAGACAATAACTGTCGTGACTTTGATCAGTGAGAACCAGTATTCCGCTTCACCAAAGCCACGAACTGAGATGTAGTTCAGCAGGAAGATAACGCCGAGGAACAACGCACTCCAGATCCAGCCCGGTGTATCCGCG
+
4/23223/1122034422224.46223335223052223323113024025223.32422052042212123222032222103014521/223224432242455122211333541225752122446222322122123322/2230
@Chromosome_737975_1_0_1_0_0_0:0:0_0:0:0_e264/1
CTGCTCCGGTGACGAAAGAGGTTCGCGTTGCGTCACCTGCTATCGTCGAAGCGAAGCCGGTCAAAACGATTAAAGACAAGGTTCGCGCAATGCGTGAACTTCTGCTTTCGGACGAATACGCAGAGCAAAAGCGAGCGGTCAATCGCTTTA
+
2351222411211222142532342344014351224:44252/23235242432122/32252320140324217104.42333124253254143421321222234/34232234221302254520630211212.3123215222
@Chromosome_787713_1_1_0_0_0_2:0:0_0:0:0_e265/1
GCGCGTGGAACCGATGGTGCGATGTACGCGCATATATTTGCCTTCGATAAATTCACCTTTCAGGGTGGCCAGACTTTCACGCTGCGCTTCGATCTGCTCGAATACCTCTTCAAAGCGGCTCATCACAAACTTTCGTTTAGGATAAATTTC
+
214232//01/331512324421334522320/112/414223213224334/4/0//05222/12322422421632222222313443.5222274223222.2434112634121222425745764/2330242062224222246
@Chromosome_908140_1_0_1_0_0_5:0:0_0:0:0_e266/1
AATGAGTGCGATGCGGATCAGGATAGCTACGGTTTTCTGCCCCGCGCCGTTTTGCAGCCTGTTCCAGAAATCGAACAATCCCCATGCGCTCAATAGCAACATTACCGCCACGCAAACGGTCAGGATACGCGCCGTTTTCAGCGCTGCCGA
+
252203/250721242246626223203414023.52224122322323232440301213/212023345222423233474631532112415152442122.30211/333212422451132332410123441344242624422
@Chromosome_5140313_1_1_0_0_0_1:0:0_0:0:0_e267/1
TGCATGCCAGAAAATGAAAACCTGCTGCTGAGATTGCGCCAGAGCGTTGATGGATATAGTCGAACTCAACAGAAGCTGGGAGAGTTTGTACTTAGCGATCCCGCAAAAGTTGTCTACCTGACGATTACCGAACTGGCGCGTGAAAGCGGC
+
302122241/15/3835010/3422422013333122221424633723625022241631241632123230451222421112542542223104022222242323/52722461422033/2213653102233462541432/23
@Chromosome_1094169_1_1_0_0_0_3:0:0_0:0:0_e268/1
TCAGTTAGTGTTTCGCGTTGAGAAGACGATTCATCTTTCCAAAAGTGAAGAACGGCTGTATATCTCCCCTCCGCTGGTGGTCAGCTTTAATACCCAGCTCATCAACCAGGTCAATTTTCGCCTGCCTCGCCTGGAGAATGAGCGGGAAGC
+
20343231332211222202422442200722242432201321243442323443232124224312211/2422122323222333144222222020212630020232205204432/3432331114531022310322014328
@Chromosome_1571081_1_1_0_0_0_3:0:0_0:0:0_e269/1
CTTGTGCTTTTTCTTCTGCGCTTTGTGCCACCGTTTTTGCTGTTGTGAGTCCATCAGCGCCGCGGCTAGTTCTTCTTTCATCTCCTTATACTGTTCGCTGAGATTGTTGACCCGTAACTCGCCACGCTGGCGTTTATTACGTTGAGCATC
+
74/241601322422321222022/6333234242222233443442223231322522240652372033601222./32222322128/43323325252645423222253214621323220222620523154232353222225
@Chromosome_125703_1_0_1_0_0_2:1:0_0:0:0_e26a/1
CGACGCTCCGGCAGTGGCAGCTACCGACTATATGAAACTGTTCGCCGAGCAGGTCCGTACTTACGTACCGGCTGACGACTACCGCGTACTGGGTACTGATGGCTTCGGTCGTACCGACAGCCGTGAGAACCTGCGTCACCACTTCGAAGT
+
9222223.1302/224555322211143001345424311203015/11422332243433,61222225227002202222322825402721/4/2134213213312423313524131041242/2633354/0332222221233
@Chromosome_3088310_1_1_0_0_0_2:0:0_0:0:0_e26b/1
GCCAAAAGGTTTCCCGTTGTTTTCGTTCTAAGTCAGGGGAGTATGAATGGTGCTCACACGCAACTCTCCCCGCGCTTGAATGGCGGCGATACGGTTGTCGGCTTTACCAAACCAGGGAATGGATGGCCAGAGAGCGACCGCGAGCAGCAG
+
32222122/145322122232.4021022204.1323122142426342014220122123382133432336321223232321323442232222234353/2100121020/225-1323.24107002402332344224302023
@Chromosome_1632460_1_1_0_0_0_2:0:0_0:0:0_e26c/1
CTTTGAGGAAACTCTGTAATGAAACATATTCAAATCCGCAATAGTGATATGGCCTGGCATCTTGCTGCCAATAATCTGGGATAATTTTCATGAAAAAGGTACTGATTCTTGGTGCTGGCGGTCAGATAGCCCGCCATGTGACTAATCAAC
+
212/122/220311132232262/3.3232323232622122022533425232235500342242243/1121012223233341122423202/201223222224234017025/42112326401225735502131151232262
@Chromosome_2454185_1_0_1_0_0_2:0:0_0:0:0_e26d/1
GTAGGTCATGGTTAAATCTCCGTATGGTTCATACGGAATAGCCACGGCGTAAAAAATGCGCAGAGTCCCTGAAGTGACCTCCGGCAGGACACTGTCTCAGGCACTATGTGATAACCCGAACGGTCGTCTCCGGACTGACGGTTGAATTTT
+
4223743232123823323425221446224.251102432442421633123/1332211042/6312242/51221216222143442532223021131524/222/4225222324221343201252742252322212100223
@Chromosome_4669599_1_1_0_0_0_1:0:0_0:0:0_e26e/1
AAGCATTACAACCGCTGCTCGGTTCAATGCTGATCCCGTTCGTTACTCTGCTGGTTTTCGGCGTGCTCACTTACTACGTTATCGGACCGGTAATGTCCGACCTCATGGGCGGGTTGCTGCACTTGCTGAACACCATTCCTCCATCAATGA
+
234133642423/642222101240263223243314261322262352300/124121312241237434213244233/34315.22222521301031033443222323242164003121235142452211304210321/251
@Chromosome_4215043_1_1_0_0_0_2:0:0_0:0:0_e26f/1
CGTTGCAGGTATGCACCTGACAACACCACGGGGGCCATTCTTGCATCCAAACAATACAAGAATAGCCGCGAAACGTTGTCATTACAATACAGGCGGCTGTATGACGCTCGCAGAACTGGGCGTGGCCTTCTGGCATGATTTAGCGGCTCC
+
111032221212221123424226322411122222/651413224436432/312243232314132152322522/212.2/324522231310124223202202322232224203252232541132242225201212121143
@Chromosome_758921_1_1_0_0_0_2:0:0_0:0:0_e270/1
CACATGGCTTTATTATTTAAGACAGGAAACGCGGAAAAAATAGTACCCTTAGCGAAAATAGTAAAACAATCATGATCTTTAGCTTGTATTTCGCAATCAGCTATAACACCAATACTAACAAATATCATCAGCAACAAGAACAAAACTCTT
+
24/12425252148421422111032/142222331327132471522500353032223323441252/2132375200.2224322122.42422201232442422226/16232125343001222633633/0221312224425
@Chromosome_1789312_1_0_1_0_0_2:0:0_0:0:0_e271/1
GCTCTCTTGTTATTCTCATCGATATGCGGTGTTAACCAGTCCGAACGCGTAGTGCGATAACCCAATTTAACCTTGCTATCATCAGCGTTGAAGCGTTTGATCTTTGCATCAATTACCCCGCCATTGAAGCGACCAAATTCAACCGGCACA
+
031222110223222202435043522421.22234242221343426423004332242402/.222430522212121736422233.35512053232222612/2262122321432226213014/2320632/22332222223
@Chromosome_2961424_1_0_1_0_0_1:0:0_0:0:0_e272/1
GCCACGGCTTTCGCCGCATCCAGCACCGAGCCGCCGCCAAATGCGATCACCCCATCACAGCCTGACTCACGCAACTGCGCCACGGCTGCACACACGTCGGTGATGCACGGTTCGCCCACCCGACATGGCCAGAGCGTCATGGCGATGCCT
+
213553031152140142364.02321073212232620002231256322330023422232/232312221/7336234200122222412332230504134410245212243405554325422242242221122120330032
@Chromosome_937211_1_0_1_0_0_4:0:0_0:0:0_e273/1
TCGCCGTCAGCATATGGCGATGACCGCCGCATTATTCGTTATTTTATTGATTGTGGTGGCCATTTTTGCACGGTGGATCCCTCCCCATGACGCCGAAAATTATTTTGATTATGACAATCTGAATAACGGACCTTCTTTGCAGCACTGGTA
+
210135113/1254/43611033321432212442322522222321232420224231142323231525222322223625.23422222321364222536/4.24122212232324212314206312224450422.1217332
@Chromosome_120044_1_1_0_0_0_0:0:0_0:0:0_e274/1
AGACGAACCGGCACCCAATCCAGTACATGAAGCACGGCATCAATGCCGGACTGTAAACGATGATGCGGCGTCTGATATCGCGCCAGCCAGTATTGCCATGCACGCAAAAACGCATACCCCATCAGCGTAACGGGTCCCCAGGTTCCCCCC
+
221/23232141322222504122112223124172322131152031205421412331352450030223213624123522122261301422222231053.1.33/32121474724244202/432123233133528-52112
@Chromosome_3254711_1_0_1_0_0_3:0:0_0:0:0_e275/1
GTCCCAACTCCCACGCTGTTTAACCAATCTGAAACCACATCTTGCGCGCTATGCGCAGTTAAATCCACATGCAGCGGCGTGATGGAGACATAGCCCTCATCTACCGCAGCAAAATCGGTCCCCGGACCGGCATCCCATTTACCGCCCGGC
+
02422322243.35433225432222224232243/314141/2131355202123735442623043243432026432245233623524422442132214234230423232242220.224054544322502342224231202
@Chromosome_4542385_1_1_0_0_0_2:1:0_0:0:0_e276/1
TTGAACAGCAGCAGAGTCGGGATACCACGGATCCCATATTTCGGCGCAGTGCCAGGGTTTAGATCGATGTTCAGTTTTGCAACGGTCAGTTTGCCCTGATATTCGTCAGCGATTTCATCCAGAATCGGGGCGATCATTTTGCACGGACCC
+
4223643/2452212324431131225333435234//524232513210031214442224434224234252221465243353221331141533232.11/22262302223223254222212/4852331-4123321222160
@Chromosome_4557890_1_0_1_0_0_2:0:0_0:0:0_e277/1
ACGATTATCGTGATGATTGTCCTTGGCCTGGGCGTGATTTTCTTTGGCTTTGGCAATGGCGGGCAGTCGATTGGTTTTAGCAATCTCACAGAGCATGGCGGTCTCTTTGCGGGTGGCTGGAAAGGGTTCCTGACCGCGCTGTGTATTGTG
+
61105026022423.322622023012224332.2034023132221122324764-21.2312335421224345161321224032212273421/3243320323264022322362432121443123031214200140311221
@Chromosome_990715_1_1_0_0_0_1:0:0_0:0:0_e278/1
AGCACTAATTATCAACAACTTACCATCATCATTAAAAAAAGGGTCTGAACCTCCTCCACCCCATAAACAAAAAGTCCGTAACCTCTTTCGAGATTACGGACTTGACCAACCTACCTAACAATCAGATTCATGCGCTGCTTCCGCCTTGTG
+
234023241302361233//3142121201222/3118202223131124142.223345534224250343/254822223352315442174215243202324223252223223216/234324203311002421123323122.
@Chromosome_4365077_1_0_1_0_0_3:0:0_0:0:0_e279/1
GCGATGACGCTCGGGGATCAGGGCGCGCTCGAACTCGGCGAACGCGCCCATCACCGAGAGCATCAGGTTCGCCATCGGAGAGTCCTCGCCAGTAAAACTGAGGTGTTCCTTGACGAATTCGATATGCACGCCGCGTTGTGTCAGCGTTTG
+
02434231312412244343544123144021322.6245223142033135231732/210134425452031213252.23132130142222422211224343421.4//432235114213025322/23223232242731532
@Chromosome_1137356_1_0_1_0_0_1:0:0_0:0:0_e27a/1
ACACCAAATTTCTCTGCTATTTCACTGCCAGTAACAGGACGACCTCGAGACTGAATCATCCAGGTGACGCGTTCTTTTAACCCACGGAAGGCACCGGGCCTTCCAGAACGCCTGTAGAAAGCGATCTGTTTCAAATTTTTGTCTCCAGAT
+
22427225242425214.1215184325350442432352414216/51553173232211125201323763323241521214253525223123442/23523222222/20225/4246.22312222243122317302212762
@Chromosome_1841671_1_0_1_0_0_7:0:0_0:0:0_e27b/1
ACAGTGATAAAGTTGTTCATCATCAGGGTGATTATTAAACGGCTCAGCCATACGATAAACCCATCAGGACTCAACTCCTTGTTTTCAGTGGCGCTTAAAAGGTGCAAAAGTGATTTTTCAAAAGATTGCCCGCTTACTTAAACCCGAAAT
+
221422423222315240-35434323562422212323232274402324121124520227145323002022/1212211343225842321212//40231334512044222122/222322461352032332332650/2003
@Chromosome_5019357_1_0_1_0_0_6:0:0_0:0:0_e27c/1
ACCTTCGCGCGGCGTCGTTATGGTGCCCGCCCAGACCGTCTCAATGCTCCCAACAATCGTCGCTCCGACCAGAATCTGCGCCATTGGGTCAAATTCGGTATCGAAAACGCAAATCACGCGTTCGTTACGGGCTAACAGATTCGGCACGTT
+
2232212413211127252321224340022520402232512255232/34024354233/3.22323152422314222034263232412520121225212622333252221222622216202224422022243222321211
@Chromosome_2667636_1_0_1_0_0_5:0:0_0:0:0_e27d/1
CGTTTTCGCTGCCGGTATTTCCAGAAAAGTACTGGAAGGATCACAGACTTAGCGATCCGCTCGCCAGGCCTCCGCTTGCCAGTGGTCCGTACAGAATTACGTCCTGGAAAATGGGGCAAAATATTGTCTATTCCCGCGTGGAAGATTACT
+
2/221251652/24411/2532/226201422112//130221202025432223324272/233382232342022223232021222115262432232215310232043315/632322221314343261233211210341312
@Chromosome_4393105_1_0_1_0_0_2:0:0_0:0:0_e27e/1
TTGATCTCTGTTATATATTTATAATACCAATCAGACAGTCTTATCCCAACAGTGATACCTGTCCCTGCCCACAAGGCACGGGCTGCCCCACCGTAACCGCCCCGTAAATAACTCTGCAATTATCAGACCGCCAGTTTTCCCCTCTTCCTC
+
132104222442042743113221323215526222242222242453311242323222323353222220010333215204215123242//21513034232225332011233/24233.21562432523234/362230/2/2
@Chromosome_3508289_1_0_1_0_0_4:0:0_0:0:0_e27f/1
TCGTGCTGCAGAAGCAAAACAACTTTATGAAATCGCTAGTCGTCTGCAGCAAAGAATATCTGCTGTAATGCGTTACGCCGTACAGTATGGCATCATCAGATATAACCCAGCTCTGGATATGGCTGGTGCATTGACCACGGTAAAACGGCA
+
4255372241223211/51356233252/325522222223124242553.32103313544-2124241-2222332022422212501331331333545232427/3:411153522331343202224325021622221224220
@Chromosome_1128609_1_0_1_0_0_1:0:0_0:0:0_e280/1
GGTTGTTTCCTGGATCTCACGCGGTTCAACCACCCCCAAACCGACAATTTCATTCAACTCCTCTTCAGAGATGCCGGTATGCAGGCAAAATTCGGTAATTGTAAAAGTCACCGTAACATTAGCCATTATGCTTTCCCCCAATCTTTACGT
+
1234222213223113222424236330241222424354331/43603202223433122424522324643244222425221322523/252030324022222312333226/3220/2422320325322002442522230253
@Chromosome_1189716_1_1_0_0_0_4:0:0_0:0:0_e281/1
CGCCCTTGTCCGTCTCACGGGTTTTCAGGGTGCGGAACAGGCGATCGAATGCCTCACGAATACCGCCTTCCAGTTCCGCATTTGTCGGATAAGCCCAGGTGTTATCTGTGTTGTGCTCAGGTGCCTTACGGATATTGACCAGATAATCAG
+
321222222214202323226032/22325401202/14733620613228263232202422212122424321473211221.21021324324222231032452222302524232333342136342231255323123452112
@Chromosome_2263881_1_0_1_0_0_2:0:0_0:0:0_e282/1
CCGTCAAAGGTCTGCGTGGCCACACTTTTAACCTCCGAAACACTGTCCGTCGCACTTTCCGCCCACTCTCCCCAGCCGGACTTCATCCCGGCCATCCAGCTTCCACGAAGCTGCTCCTCCGCAGACCAGGTGTTCTTCAGTGCCGATGTG
+
36272/0034220322252253/3120312553332024222102222243522144122322242221222532226012342421221223245412303533/21400520-522052122223332362044.224.325344022
@Chromosome_2239556_1_0_1_0_0_2:0:0_0:0:0_e283/1
GCAACGCTGGCAATTACCCCGGACGTACCGGAAGATACTGACATTTATATGCCCATGGTTTCTCGACTTGCACAGCTGACCGTGATAGATGTGCTGGCGACAGGATTTACTTTGCGACGCGGTGCAAAATTCAGAGATAACTTGAAGCGG
+
23141422641232232/044303120222225226536/12624303252221421522,223322.222322421224301220532424453303244523222131231/720213221322202422544730223232423/24
@Chromosome_4567305_1_1_0_0_0_2:0:0_0:0:0_e284/1
CTGGTAATGCTCCAAACGCGGCATACAGCTTACGCGTCAGCACGCCGATATCCTGCGGACTGGCGGAGACGCTAAGGTTATTGCGACGCGCAAAGCGGATCAGATTACGGTAGGTCTGCATCATCGCGTCGAGCAACTCGTTGTGCGCCT
+
4642324/5221/5423343422222/22521324355214244544/7452043202233225222340323121222133313232434.0232234232.44/445/3112032624263133223331524422242162312253
@Chromosome_1619831_1_0_1_0_0_3:0:0_0:0:0_e285/1
CAGTGGAGAATTACGCCGTAGCGTTGTCTGGCGTACCAGCAACGGCACAGGTTACACCATCGCCAGCCGTCGCTTTGTTTCGGCAGTCCAACTGCCGCTCATTGTGCTGGAAATCACTAATACGCTACTGGACGCCGACGCGTCAGTGCT
+
322332132010452202.22584423/22412424722223214501212322213133340-216322132554122/2725421230002551421332313244405120223143/22/221/332262422322/41423233-
@Chromosome_1372635_1_1_0_0_0_1:0:0_0:0:0_e286/1
TTGATACGCTGACTTACAGCATGGAGAAAAACCACACCACGCCTTACGCTGGTCTGGTGTTTGACATCAATGACAACTGCTCGACCTACGCCAGCTATACCTCTATTTTCCAGCCGCAAAATGATCGTGACAGTTCAGGCAAATATCTGG
+
0234303332222122411343/20311223553233252676232121/10022155332321463223321152334212215243403222004225442/6253/33222110.221245465103/200.433/21324152333
@Chromosome_1207398_1_0_1_0_0_2:0:0_0:0:0_e287/1
CTAAGGGACTTAGCCTGCGGCGGTTTTGTTTGGCTTCAGCAGCGGGATGCGCTCCCTTAATGTGCCTCGCCATATAAATTGAATGGTGCAGGGAGCGCGCAGGGGGCGGGCAATCGCCGCCGCCCCCTGCTGTCCCGGCCTTCGGGGAAC
+
62.214225/14242223432/003223209242013204243224222.32421112141244542242253230133221321433224300/4326415522322262323322163231/423.223222212134514/043325
@Chromosome_2868091_1_0_1_0_0_3:0:0_0:0:0_e288/1
CATATCACCACGTCATAGGGTGACAGCAGGCTCATAAGACGCCCCAGCGTCGCCATAGTGCGTTCACCGAATACGTGCGCAACAACCGTCTTCCGGAGACTGTCATACGCGTAAAACAGCCAGCGCTGGCGCGATGTAGCCCCGACGTAT
+
24143026/22272415232203022222201/053212/4545342224223022312223403/22521414432432423227237/1/2225223251202245402241204220124222421735224330233131222231
@Chromosome_505114_1_1_0_0_0_3:0:0_0:0:0_e289/1
CCGACGGGTTGGGTATTAAACTCGCTTAATGGCTGGCGTAACGCGGCATCCATCACGTCGGTACGCAACTGTTGCACTACGCCTACTGCCGCCCGATTAAACAGCAGCGACTGCGCGTAATTTAGCCCGGCGGCAAACAGTTGTAGCCCA
+
32424/02524342123342204//2012212112051335621344322732365213224412523224172221323.21243151223203232640224520322.252236451222552422222162133625254232322
@Chromosome_4775566_1_1_0_0_0_4:0:0_0:0:0_e28a/1
TTAAATATTCTGACAAATGCTCTTTCCCTAAACTCCCCCAATAAAAAAACCCGCCAAAGCGGGTTTTTACGTTATTTGCGGATTAACGATTACTCGTTATCAGAACCGCCCAGACCTGCGTTCAGCATTTCTGCCAGGCGGGCAGATGCG
+
26233012124003/32452223241/2624322238/413263202223432632/232424443542222320424044232722052401313322333252313323520371323612222212244421121320222.4022.
@Chromosome_3169353_1_1_0_0_0_2:0:0_0:0:0_e28b/1
ATCTTTGCTGACGTTTTTGCTCGGCGGCGCGTCAAAGCGCATCGGGCGACGCGCCAGTGGATGGCGGAAATAGTGGTCCAGATGTTACCAGTCATCGAGATGCAGCAGCAACGAATTTCCACCCTGCATGTTTTGCTCATCGATTTTCAT
+
0200510-5422321/304023220420133232222414232314524222632422/3242233450044342322036204/253222124523025021141212120261/0423242132203225271.22121/22422322
@Chromosome_3310611_1_1_0_0_0_4:0:0_0:0:0_e28c/1
GTATCACATCGGGGTCGTGTGAGCAGGAAGCAATAGTTCAGGATGAACGATTGGCCGCAGGGCCAGAGGAAAAGTTGTCAAGGATGAGCAGGGAGCAAAAAAAGTAGCTGGAATGCTGCGAAACGAACCGGGAGCGCTGTAAATACAGTG
+
432312422401342632421126102121423322114342221133224232-413222216222220226622/224242213102213321466521/2132130512222313.3274256320222222311214/20322235
@Chromosome_4673266_1_0_1_0_0_2:0:0_0:0:0_e28d/1
TGGTGCGCAGGGTTTAGCTTCTCGCTGATCACCTCATCCAGTGCTGCCAACTGACGCTGACGCGGGGCGAGACGGTCAACGGTGATATCTTTCATACCATCCGGGATCCAGATGTTCATCACCGATGGTGTGCCGAGTTGCTCGCCAAAA
+
704743422233053203222203244122222323230263122242421323322133232541434122222225352/2313610533231577321275524022321121261452522/22234432322.423141254.21
@Chromosome_1966276_1_1_0_0_0_4:0:0_0:0:0_e28e/1
ATAATAAGAATGCGCTGACGGCAAATATTCAGGGATGAAACACTGCTCTGAAAAGAGTAACGCGCTTTACTATCCCTGACAATCACCAACAACATCGAACAAAATAATACATTCCTGGTTTAATATCCGACAAGTGAAAACATGCACCCG
+
324314222544543244522122521404/2221234201/23322122233/0212132524232632234/22.22/1764404133342322623012233412221252413.222402/3132112122412344252222233
@rand_0_0_0_0_1_1_0:0:0_0:0:0_b49/1
GGTATTACACATTTATTCGTAATGTGCGTAAGAAATATAAATTCCTGGTGCGCTTTGGCAAATCGGCACATAGCAGTTATAATGGTATGTACTCTCAACGGCCAGAGCGACTTAGTCACCCCCTTATTGACTACTTCTCAAACTTCTGGC
+
2165223/322852/23221253/3243342/47206243-243-33524324342224532311330110233212153223322221232044222222122233313172551/2323425123212/2223123224322545224
@Chromosome_3754884_1_0_1_0_0_2:0:0_0:0:0_e290/1
TATGACCCACTTCAAGTGTGATAAGCACCGCATCAGCGATTACCTGAATCTGTATGGCTTCCTGCGCGATATCTACCAGATGCCGGGGATCGCCGAAACTGTCAACTTCGATCACATCCGTAATCATTACTTCCGCAGCCATAAGACCAT
+
11302352112222/13152343074131273035052522842213482322210343033422142421250122250242222322324321322424323/017432351424341523414213122025/12406122213313
@Chromosome_4448506_1_0_1_0_0_2:0:0_0:0:0_e291/1
AGATCGTTATTGGCTTGTGGTGACACTTCACCTTGCGGTGAGAGCGCATGAATAATCTTCGGCAATTGCTCTGCCAGTAAACTGGAAGCTGTACTGGTATCCACGCCAAGTTTTTGCCCGAGATCGGACACCGCATTTGTGCCGATCGCC
+
232330544270513/2224235123424331121/5122255251/33302231423222342322224234244224232212221122062203203021231025211213/23/1311212274422433241222521305523
@Chromosome_1869047_1_0_1_0_0_2:0:0_0:0:0_e292/1
ACATCTTCTGCTGGTCTGCATACGGCATCACCTCACCCGAAATTTTCCCCAGGAAGGGCACCTGCTATTCCGGTATATCAATACCATTCAGCGATTTCACCGCCGCATCCGTGGTTTTGGAAATGAAGCGCCGTGTCCCTCCGGAGATAT
+
22221522222/2121224323333323253202301-24312523222150132235210212323703/212446402/21/236222302/004232233242230207220231322033-0242552520220320642170243
@Chromosome_1456176_1_1_0_0_0_4:0:0_0:0:0_e293/1
GTAAAGTATAGACAACACCCTGTGGGTTATGTGCGCGCGTGATCACAATTACAACCCTTATCTCAACAAAACTTTACAAATAAACGCCTGAAAACCTTGACTTTCTAATAGTCCACTCATGCAATTATTACGTTATCTGCATTTCATTCG
+
04424/222421/22222224224/341112425021342022232242452233463242324053663347322261122202024445353233263403414411264412321243210242/13/6303402243022232252
@rand_0_0_0_0_1_1_0:0:0_0:0:0_b4a/1
AAACCCGGCTTTCTGCCTTATAGCTTAGAATGGGTAAACTCATCTGGAAGTCAGTGTTCCTATTGCAAAGCCATCCAAAGCTCTGATTGTATAAGTACGGCAAGGTTTTTAAAAATAACATGGAATCCCTCAGACGCTAAACTTTGGGAT
+
123323315102532422222232622321223441241/226031202332200243111242234/253202202422251312222124030201252112420244/54532331221122215323422531232132333322/
@Chromosome_787304_1_0_1_0_0_1:0:0_0:0:0_e295/1
CCGTAATCTGATGTACGGAATACGTGACTGCCTCGCGTTTGGCGAGCCGATGAAAATAGGTTATTTACCGGATTCCTTTGGCATGTCCGGGCAACTGCCGCATATCTACAATGGATTTGGCATTACCCGCACTATGTTCTGGCGCGGATG
+
32262222-112222523222262111052300174232320220452410222/42312365221-5201532342322224222222.422322/23423210121262401.37422453/3.121233002320/23201262215
@Chromosome_4977670_1_1_0_0_0_2:1:0_0:0:0_e296/1
TGAGTGTCGCGACTGGGTCTTCATCTTTTCCGCAACCAGCTTTCCAGGGATTTCAACAACGGTTTCGTTTTTCGCTGACACCATGGAGGGTGTGGTTAAAAGAGCTACGAGAAAGTGGTAATTATAACGCCAGCCGGATATGGCGGGAAA
+
2000144344135302342232433414121222344114123200102321322231324.215230022545114/333222117312013222342431011222224/1023/44321232262412251003002/522442213
@Chromosome_3036743_1_0_1_0_0_3:0:0_0:0:0_e297/1
GCGTGACGCGACGTTTAGACAGGCCGAAACCGAAATCATCAAGCATGGTTTCCATCGCCGGAACGACGTTGTTCAGGTTGAGCAGCGTCTCGCCCATGCCCATCATCACTACGTTAGTGATTGGGCGCTGACCGGTGACTTTTGCTGCGC
+
133203/221246441413222242445511222222221243221-1134/3432.1455211230220/32212.31220/05042254/22324242352402423262412542224122221424323/4252135300224245
@Chromosome_4016123_1_0_1_0_0_0:1:0_0:0:0_e298/1
TAAATAAACCAGTCGGTTGCAAAAAAGAGCGTATTGAAAAACGTGATGCCAACAAATTTAAACAACTCACTCCACAGTAAAAGCACCAGCCACGTCAAGCCATTGGCGAGAAAAATCACCAGTAATATAAGTACGTTATGCCATACTGAC
+
4228253132220220520161222222442322342333282-33221341520233021213332222340533631024236032451/22462446612236234210232224522353243433/42/2426.33523223410
@Chromosome_1337119_1_0_1_0_0_5:0:0_0:0:0_e299/1
ACCATGCCCACCGGCATCATGCTTTATGACATTATCAACAGCCCAGCCATCAACCGGTGTTCCAGACGAAAATGCTTTTCACTTCAGCCGGCGATAGGGTAGTGCAACGTAAACGACAGACACGCTTCAATGGCATACATCCATTTAACG
+
322342224212227625242/33255243722/414124424233310174421347552521004/40434455430042231-2234/402/3023141216554426/3232356134273223304222110/322122232513
@Chromosome_4978494_1_1_0_0_0_3:0:0_0:0:0_e29a/1
AAGTACCCCCGGGCCCGCGATACCACGCTCTATCGCACGGGATGGTGCCGGTGCTTCAACGATGCAGTCACATTTTGTACAGGCTTTTTTTACCCGTCCTGTGCGGATCACTTTCAGGGCGCTGCTCACCAGTTCCAGTTGTTCTGCGCT
+
21313222336222323022315242231027634/3610/3/122430021243222322/2363212236244221372242222521420022/323.1245223122210042450223224/2/223233222328101242225
@Chromosome_1695166_1_1_0_0_0_2:0:0_0:0:0_e29b/1
CTCTTTCACGTCTTCATCCTCACGACGTGCAGGCGGCAGTTTGTTGATCCATTGCTGCCACGCCTGCTGGACGTTTTCGACTTTCAGCATCTAAGCACGGTCGCGATGTGGATTAACCGCCAGTTTTTCCAGCCGTTTTTCAATCGCCTG
+
3401033731106321332211022/3231435521131331/013334212421226/2414221001452233032303/66/5442221232221225/40422222321072222/6305232423224247141412126/2604
@Chromosome_2431067_1_1_0_0_0_4:0:0_0:0:0_e29c/1
TCCTGGACCCATGACATGGGCATTTAGGATGCGTGACGCGGGTTTTCCGGCAGTCAGGTCAATATATGAATTGCCATTAAGCGATGATGTACTCGATGAGGTACGCGAGGAAATGCGACCGTTAGGATCTTACATTGCGCTCAATTTAGA
+
1235020224132362261111341741252/2534320/234244234434000014/210112322142332242214.12233042622125523221511223222247/432257223333233523224241212225220133
@Chromosome_1054594_1_1_0_0_0_4:0:0_0:0:0_e29d/1
TTTGGCTGACGCCATGCTGAAATATGTCTTCAAAGCGGTTCGCGAAGAACGCGCAGACGACATGAAATTCTTCGCTGAACGCGTAGATAAAGATGCCGTTTCACGTCTGGAACGCTTCATTGAGGCCGATTTCGCGCAGGTGCATTACAC
+
32525212222253432044042/2572222/231253301.0324220/22/5322214/23302212622352145134342332.120214521215322522242143373443225130/5342134256/24325201202243
@Chromosome_4607879_1_0_1_0_0_3:0:0_0:0:0_e29e/1
ACAGCCCAGCGGATGACCCAGCGCGATCGCACCACCATTGAGGTTGATCTTCTCTTCAATCTGCTCCATTAGCTCGAGATCTTTAATGCACGGCAGGATCTGCGCGGCAAAGGCTTCGTTCATCTCCAACACGCCGATATCGCTGGCAGA
+
222233233424212602242325443030042233.32102524300232120322322023/523013432/326/224422258/332/4222372123132403332325/22122115242243243243402225308224333
@Chromosome_178676_1_1_0_0_0_4:0:0_0:0:0_e29f/1
CGGCATTTGGTTATGAATACGGTCAGTTACCAGGCTGTCCGGAAGGCTTTAAAGCTGACGATAAACTGATCGCTACCGCTGAGGCCTGCATTGCCGAACTGAAGCTTAACGCTGTACGTGGCGTGATTGTTAGCGGCGACGCTTTCATCA
+
24221232213123344412425532223226633423113344325434432522223721422353333223702403502212144072424252203404333222/342434422242312212256432532222723234212
@Chromosome_3096352_1_1_0_0_0_5:0:0_0:0:0_e2a0/1
TTCAACGGAAGCTGTGCTACACTTTTAATCATCAGGAACTGTTGCAGCAGGCATTAACTCATCGTAGTGCTAGCAGTAAACATATCGACCGTTTAGAATTTTTAGGCGACTCTATTCTGAGCTACGTTATCGCCAAGGCGCTTTATCACC
+
222221424142322102102242213/223452324122423242034223222432244353523232123124224222520221524521051225422332236343/25-2242230632105242523222223200204242
@Chromosome_704009_1_0_1_0_0_2:0:0_0:0:0_e2a1/1
ACTGTTGATGGGCATGCCAATGATTTAGCTGGCTTATATCTGACATGGCATCGCTCTTCCCCTGAAGAGTGGAAAGCATTAATTGCTGGTGGCTCGGAGAGAGGGTTGATTTATACCCAATTCGTTGCCCAAACCGCTATGTGCTGTGGA
+
0422252104311244140140513223223122/2112022202221222401021/13513343044254111242124242212002242135132302235/6162344143032233254252220/123002221.3/222125
@Chromosome_3356606_1_0_1_0_0_2:0:0_0:0:0_e2a2/1
AACCGATCCTAACGCCTGGCTTGCGCTCGGTACGCTGACGCTGCTGGAGATCGTTCTTGGGATCGACAATATTATTTTCCTTTCTCGGGTGGTGGCAAAGCTTCCCACAGCACAACGTGCTCATGCGCGCCGTCTGGGGTAGGCGGGAGC
+
212325211262422146062232212224.244021222232124313322731622201254-22143044041443431512132112//322622/32-21/024/1223331212241221222203233403531133423252
@Chromosome_1835815_1_1_0_0_0_4:0:0_0:0:0_e2a3/1
AAAGCGCGATTCGCCCTGCATATTGGTCATCCGGTATTTATGCGGCGGATCATCAAAGTAATTTTTGAAGGTTCGTGTCAGAGTTTGTTGCGACTCGAAGCCATATCGTTCTGCCAGATCGAGTATCGGCTCGTTACTTTCCTTTAGCTT
+
41422211224453122223/0311232322432252217424501125222424103231511542644504/4333443222114/2221222443422220212453233525325022500301200033322222.213103225
@Chromosome_2451521_1_1_0_0_0_3:0:0_0:0:0_e2a4/1
TCCGGAAATACAGGTTGTCTCGCGTTATCGCAGTGGAGTCTATGCGACAGCAGCACGTGAAGGTGCACCTCAGGCGAGACAGGTGGCCGATCGATGGCACCTGCTAAAAAATATTTGTGATGAGCCTGAACGAATGATGTACAGACATAT
+
1312253352212/2243.212252513252663333.32212202525521/033454202502242443222230213341/21014.128422632212321/32422020-2212224352434322220/22225223/222/22
@Chromosome_4018639_1_1_0_0_0_4:0:0_0:0:0_e2a5/1
CTGCGGTCTAGTGATTATTATAAGTGTACCGTGTACAAATTGATAGCTAATCAGATATAAAAAAACCCCTTATCCGTTTGGATAAGGGGTCAATGAGATATCAGCTGATTACAGCTTCGGACCTGCCGCTACCTGCGCAGAACCCGCTGG
+
.31122244/2423423231232201363243132223534432432222440423540330424353323333622252032102442222223322203314221322102/133224342165124221212423222254220226
@Chromosome_4273960_1_0_1_0_0_1:0:0_0:0:0_e2a6/1
ATATAACGGCATGTTGTTTTTTATATACTTTCTGAAGTGTGCTGCGTGGCTTTTCAACAGGTCGAGGTTTATCATATTGAAATAATGGAACTATTGACCAAGCTAATGAATAACTCCAGTAAAACATCCACAGTACAGATAAAGCGTATT
+
122232262422120263112230104060122026237420304352224245/02342452256222322241230222421405502223526242152222504633225412211252223366302224213232221.13203
@Chromosome_3400588_1_0_1_0_0_1:0:0_0:0:0_e2a7/1
ACGCGTGAAATAACCCCTCGGGCCGATCAGCTGGTCGGCCCTCTATGTCCAGAGGCCAAAAGGATAGGATATGTCCGTTTTCTCATTGAAGATTGATATCGCCGATAACAAATTTTTCAACGGCGAAACATCACCGCTCTTTTCGCAAAG
+
0444232354123/252/52250653032/213225523421233423236624223416207222314.2233452/441241221320222475415234232446221.3223331152320342232326213/134322253412
@Chromosome_1567820_1_1_0_0_0_3:0:0_0:0:0_e2a8/1
CACCTAGCGAATACGACAAATACGCTCCATCGCGTTTTTATCTTCAATTTTACAGCCGAGCGCATAGCCGGAATCAGTTGGATAAACAATCACCCCGCCTTTCCGCACGATCTCCACCGCCTGGTTGATCAGACGTTGCTGTGGGTTATC
+
.315/820/25542322325043222023432022/23423043103222253336322122322.12//22224152324222222432222222411223022252036594154131040232343142221534522022222156
@Chromosome_3335053_1_0_1_0_0_1:0:0_0:0:0_e2a9/1
CCAGACGCGCACTGCCACGACCTGGCTGACCGCAGCCAGACTGACCTGACTTACGCTCAATAGCCACATGGCACCCGCGCCTTGCAGTAAACGACGACGGCTGATTGCAGTGTTGGATCCTGACATGCCTCTCCCGAGCAAAAGAAATCT
+
61242224253042254222542.203202302113312/022432103222/4524224211312403322142228311313533516220/2154427312402527232243131233352202201234/422352232513.21
@Chromosome_2632993_1_0_1_0_0_2:0:0_0:0:0_e2aa/1
CGATATCCAGATAGGCATAAATTCCCGTTGAGCGGCGCTCCTCAGTTACCAGAGCAAATCCGTGGTCTATGGCTTCATTGGCATTATGGTTATTGATCGTTTTGCCGTGCAACGTAATGGTGCCAGCCGATTTCTCGCGAATACCAAATA
+
2-64232213312343220325132357/0351021/64323362481224024222201255041714033123622244122612424323262225323212151330010202654232502032224221222330324153422
@Chromosome_2632341_1_0_1_0_0_4:0:0_0:0:0_e2ab/1
ACAATTAACCCTGCCACACCGAGCGCGATAATAATACGCACCGATGACTGGGTAAGCATATTACTTAAGTTCAACAGACTTAAAAATGTTGGGTCCTGGAAAATAATTATTGCCAGCAAAACTAAAAGAACGACGTAAATACCGCCCTCT
+
513242251422531322201222223-2042443422/024261122213523242/4232222322242232125242222120234212023221502233232052132544332232235222222062326352/244102213
@Chromosome_61926_1_0_1_0_0_9:0:0_0:0:0_e2ac/1
GATACAAGTGCACGAGCACCGACTGAGCAGTATTTTCCAGATAAGGCACATGGATCTGAATAACGTGCGCCTGACCGATACGATCCAGACGACCAATACGCTGCTCCAGCAGTACAGGGTTGAATGGCAGGTCATACATTACCATGTGGC
+
223021040-4221346/2112342312112322271212614222351402512254223421263022223750/1532/32125110222275126/121444450042210241452333253/142036/332054222615224
@Chromosome_975139_1_1_0_0_0_1:0:0_0:0:0_e2ad/1
GCTACTGGTGGAAGAAAAAACCGATCGCAAGTTTCTGGATAAAGCGCTGGAAGATTACCGCGACGCCCGCAAAGGGCTGGACGATTTAGCTAAACCGAGCGAGAAAGCCATTCACCCGCAATATCTGGCGCAACAAATTAGTCATTTTGC
+
11432254036414332426455362432433/.4/252215.5321230234445242343352022262132722242243222222103226235222//22142521342225330202213221302745/22252113223224
@Chromosome_1842032_1_0_1_0_0_2:0:0_0:0:0_e2ae/1
CATAAAAGCGGCAAAGAGGCAGGGAGTCAGATTATGAAATTTGAAGTGCAGGATGCTTCACCCACTATTGCGACTGGGCTGAATTTTGTGACTGGTGAGCAGGTTTATTACATAAAGAGACTGCGATTCATTGAGGATAATGCAGCACAA
+
3214224332220125223253130344420252212221023372224512242224254033226331464322/62428222141331333234135206/5432211341422222441642422320354132336242025434
@Chromosome_1347195_1_0_1_0_0_2:0:0_0:0:0_e2af/1
GGCCGTGCCAACCAACTGCTGTCGATGAGTTAATTGAAAGGATACATGACAAGTATAAGTTGCCCGATGCGCAAGTTTATCGGGTCTTTGGGGGCAATCGCAATTTATCGATTTTGCGATCACTTGTAGGCCGGATAAGGCGTTTACGCC
+
222212222322403/126630321.222248423243433201222224/2241134021424050.02620533022.206421/223323244522/204136221220224/2/451501452243232224320322231501/1
@Chromosome_4125045_1_0_1_0_0_3:0:0_0:0:0_e2b0/1
AGGACATCTTTTATGTACCTCAGAAGGTAATTACACATGAATATATTATCCACGACCACTGCGTTTACAGCTTTATTTTGTGGGGCAGCTTTTGCTCAGTCCAGTGCTATTGCCCATGAAGCACATCGATTTGTTAATAATGCCTCAGCC
+
33255320022.23220222133240312404216421445222220232423332122225142024230/22128532342212531323202204/432324232241254444/24224242251242223223222431211233
@Chromosome_1224169_1_1_0_0_0_4:0:0_0:0:0_e2b1/1
CAATCCAGCATTACGCCTTTTTTGTGTCACCGGACTTACTTAACGAAGAACCCATTTACCCCGCCCTTTTACTGAAGAAGGATGAAGAGTCAGTCCTGTAATTCCCCCATGGGGCAATGGTTTGTCATCAGGTTTGATTTGCCTTGCTTG
+
51.152124105312247842241201022/422021013045324421204306241426402333464524531214252223/22553604/44122332036342722320.1233343/42151/21-2421/523204112//2
@Chromosome_2073581_1_0_1_0_0_0:0:0_0:0:0_e2b2/1
ACCCGTAATTAACGGAGAAAGCGTCAATCTCTGGCACTGGCGCAATGCTGTTTATACCGCCACACGTGCCCTGATTCTGGAGCGTTACCGCGATGCGGACACAACGGACAAGGGCGATCGCCGGGCGGACGCACTGGATATACAGACATC
+
510021463260312533532013212212231221338022.102231322232-453211133225232604022.225322424111123224053313.241544322522515344342404402721222332224212-4122
@Chromosome_2167680_1_1_0_0_0_3:0:0_0:0:0_e2b3/1
CATCACCGGGTTCCGTTTTGGCGATAGCAATTTGCTGCAGAATTGACGGCAAGACCTTCACTACCCGGAACTTAGTGATATCGCCACCAAATTCATGCAGGCGTTTTGCCGCCAATGGCGACATGATGGTGCCGAGATAACGGCGAGGAA
+
650252252222250322212221122721113122032104220215243313/333425022232325404212/3212222/2222321322230005232342343563513231421413424272224234232/02231134/
@Chromosome_3568334_1_0_1_0_0_3:0:0_0:0:0_e2b4/1
TGGACAGATCTGTATTCTTCGTTCGTATTCACGGGTAACCTGCTCCGGAATATCCTCCGGTGGTGTCAACCACTTATTCCTGAGCAATATACTGGTTGACGGATGGCAGCTGGCTATTTCAGCAATAATTTCACGTAATGCCTCCGGGCT
+
122323255234/0324022212222/622302531402232314220460423232324231134232026741-42225223.02/1/422242220332230141325321532115225134224122220025113223123413
@Chromosome_2713273_1_1_0_0_0_3:0:0_0:0:0_e2b5/1
AATCCGATGGCTCATTTGCACGCCCTTATATTTTCACTGAAGGCCGCAACAGCGTGCAGGTCATCAGCCCGGATGGGCAAAGCCGACAAAAAATGCAGTTTTACTCAACACCGGGTACAGGAACGATTCGTGCACGTTTACGGCTGGTTC
+
230462234225232334252113221222323.122244542/0414423323143265103215232//52222233121324404033323132200243213200300232352243135335224222202025542.2222122
@Chromosome_4696810_1_0_1_0_0_3:0:0_0:0:0_e2b6/1
ATCGTCTGAAAGAATAATCCCGGTATTGTCGGCATAAAGATGGTCGCCGGAGAAGAAGGTGACACCGCCAAAATTGACGCGGACATCGCTTTCGCCAATGCCTTCGCCAGCGGCACCAACCGGAATTGCGGCCATCGCCTGGATGCCGGT
+
3321241213221232272624552205333404205242362124322304121220623/441240/1352354232612416533412352241122.2122044/3020122422.231332521422421222203314422324
@Chromosome_2822360_1_1_0_0_0_2:0:0_0:0:0_e2b7/1
TGTTTCAACGGCGGGTACATGCGCAGGTGATAGATTACCTAGCAAACGGCATTCCTGAACGCCCGGCACGCTTCATTAAAGCCCTACAAAATTATTATCACACGCCGGAACTTACGGCGGAACAGTTCCCGTGGCCGGAAGCGCTCAACT
+
254123432433223401441214233/614222510/21232.22312204023223244102358244532313252232316224103942041632125242002334126271322260/2227221022212302252630241
@Chromosome_3181258_1_0_1_0_0_2:0:0_0:0:0_e2b8/1
GAATTTTGGCAACGACAACCGCAGAATGCCTGACGCAGGAAACGATGGATTACCACGCGCTGAATGCGATGCTTAATCTTTACGATAGCGCAGGTCGCATTCAGTTCCATAAAGACCGCCAGGCCGTTGACGCCTTCATTGCGACGCATG
+
25321364212236322731323242525124102211/54323124.3232723230323/2246132223415123221223242012255262613147243233.12404422254432104345121143452223422312522
@Chromosome_930852_1_0_1_0_0_4:0:0_0:0:0_e2b9/1
CCGCCTGGCTGTCGGCTTCAATAAATGCGGCGCGCAGGGCATGTGGATCGTCGCGGATAATCCCTAAGGTGATTACCTCGCATCCCACCTGTTCTAACATCAGGTCTACGGCGAGACGGTTGGTATCGTAGATTTGGCCATCGCCCGGTG
+
222222525/34242324234316122231232252245212124454222242441223311/4/2236532221244242231-2042043303624340422231255121500321241541253730230222642113204333
@Chromosome_4379522_1_0_1_0_0_3:1:0_0:0:0_e2ba/1
TGATGGCAAGACGGAACGGTTGTCATGCCGGTCCTTGCCACTTGTGCATCTGGCGACAGGCCTCGCCCAGCACCCACGCGCCTTTCTCCCGCATCAGGCCGAACGACTCGGCCAGCGGCAGGAACTGGCCGGGCGGCAACAGGCCAAGCC
+
21641312262115322722215224323233341205224145535122203531102321422/1232331353356214223236311124422223521245211422222200312435422242451/220332/414211212
@Chromosome_4209340_1_0_1_0_0_3:0:0_0:0:0_e2bb/1
TATATCTTCAGCCGCCATCGCATCACTGCGATATTCACCTACTGGTTGCTTAGCCGCCAGGCATTCATCCATCGCTTCATCACGATGAATGAGCATCGGCAGTAATCGGCGCTGGCTTTGCAACCAAAGCTGGTAAATATCGTCCTGAAC
+
212210242613402230331622324733052524223021402412232212125155731252231/5221652223322224233042620213122222401-05332542.122222232234314224504432435446221
@Chromosome_3206713_1_0_1_0_0_3:0:0_0:0:0_e2bc/1
GGTCATGCTGGCGCTCATCTGCTCCTTCCCACTGCGTTCACCTTTCCTCGGCCCAGGCGCAGTTATCGCACAGGTTATCGGCGTATTGATTGGCGTGCAGATTGGTCTCGGCAATATTCCGCCGCATCAGGCTCTACCGGCACTGTTTGC
+
3130234514343/25245532203227354431022035322223231211232432425253210225532222032010202311332321.23621013221225/522132422234552314333626/4342216/42244.2
@Chromosome_4044867_1_1_0_0_0_5:0:0_0:0:0_e2bd/1
CGCCTTGATTTCGGCAGTCTGGGGATAAGCGGCCTCGATAGCGACGGCTCGCTGCTGAAGTTCGATTACCACGAAGTTCGCACCAAGCACGCCATTATTGAGAACTCGCGCCACGTTATCCTGGTTGTCGATCACTCGAAATTTGGCCGT
+
32260/3222372222354343334522/542/32645282324242142426234523222122230231215515/23213421122244253131442/3264313522221442242634423/2303/44112.13242223533
@Chromosome_5044090_1_0_1_0_0_1:0:0_0:0:0_e2be/1
AGGAACGGCTGAATCCCTTGAACTGGGGCGGCTGGCGAATGTGAATCCGCCTGAATTATTGCGCTACGATGCGCAAGGACGACGTCTGGACGATGTGCGTTTTCACCCCGCCTGGCACCTGCTGATGCAGGCGCTATGTACCAATCGGGT
+
2424.25222113232232052/24/2162/21723322/22223013233551120236330/33523401113134124443212/32222210154322442/4412420314202033321422232330243442141-234534
@Chromosome_1079282_1_1_0_0_0_7:1:0_0:0:0_e2bf/1
GGGCGCACGGGTTCATCAGCAGGAAGGATTCCCGTACAACAGGTGCACGATCGCAGCCCCTGACGTATCCCCGTGACGCCTGGTTTTAGCGGCTGGCGCAGTTTTGGCATCGGGGCGATGTCGTCCCATAACAAGCGAGGACCAACGCAC
+
2524120221442512-522442211227221402053206551212156222222125122222423/432422520222123343353223221240223442254422254423622412212202211223357234336421343
@Chromosome_2185747_1_0_1_0_0_4:0:0_0:0:0_e2c0/1
TTTCATGTGCGTAAAAACAAAGGTCTGAGTCTTTCCGGCATTATTGCCGCGATTACCGGCGTACTCCCGCAAGGCCCATGGGGAAAACTGGTTGCTTTGATGTTCCTGATCGCCACTGTCGGCGCACCGACTATTTCCCTTGTTGTCACC
+
1210/015234123232542221342322522222/023242233232337032321343312232532232113033014423.433542332135323.2142223232062025236/24630131112311.85453344262345
@Chromosome_376806_1_1_0_0_0_3:0:0_0:0:0_e2c1/1
GTAAAATGCCGATGCAGCCCGCCAGTGCAAACGCGACAGCGAAGTCGCCACCAATTTTTTGCAGCAACAGCACCGTGCCGTATTGCGCAATGATGGTCATTGCTGGAAACGAAATATCAATTCCACCGGAAATAAACACCACAAACAAAC
+
132220324.22432333521235520413224221231442223272322//3421134220231/7122367260463/23331415021251322642835424153724024220220.24233/2324/5526202252012221
@Chromosome_3927306_1_0_1_0_0_1:0:0_0:0:0_e2c2/1
AGTCTTCGTCCAGGGGGCCGCCTTCGCCACCGGTATTCCTCCAGATCTCTACGCATTTCACCGCTACACCTGGAATTCTACCCCCCTCTACGAGACTCAAGCTTGCCAGTATCAGATGCAGTTCACAGGTTGAGCCCGGGGATTTCACAT
+
2433556005281302142132144/440332120242433423412632202122222321/142222111232040442320402122512342432622435222022140523/2123222002201443//34254326581373
@Chromosome_4923892_1_1_0_0_0_2:0:0_0:0:0_e2c3/1
TTGAAGTTACCCCATCGCGATCGCGTAGCATTTACAATCCATCCCATAATCGGATCGTTAATAGCATCCCAGATCCTCGCCACCAGAAACAAAGTACCGACCACACCCACAGACAGCCCGACGACATCGGTGTAGTAATACATGAGGTAC
+
252332312205152/13321/-134462213602/24122273242222204/402122255403344322223410.3622/2122022202,6223202262423324//2421122224042524362242121222202423133
@Chromosome_3115119_1_1_0_0_0_0:0:0_0:0:0_e2c4/1
CATCATCAACTGATTGAGAAATCTTGGGTAGTTGGGCAAGGTGTTGTTGATGTTTATTACGCTTAAATTTTGACAACATCACAGTGCATTTCTTCTCTGTTCATTGAAGGGTCCTCTGTGCAATGCAGACGACATAAGCGGGCAATAATA
+
24322454//20212332052320655/422322232230232222322335023257324224234.33102521242442221463041221312322342042311444242243232222255221021445/4422221412121
@Chromosome_3576490_1_1_0_0_0_3:0:0_0:0:0_e2c5/1
GGATCATTGCTACCGGTTATGTCAAAACTTGGTGATGACCAGGTGAACCATCGGTGCTTCCGTTGATTCTTATGGACTGATAAAGTTTTATCAGCTGAATCTTTATACGGAATGCTCTTCAGTATGCGTACACAAATTGACTATCTGGCG
+
32131220123023203/31652214/332242/220222123164157423112120232321215224126132/0313122232321627112263135444423421034/00426246220132172753325723350212402
@Chromosome_762960_1_1_0_0_0_2:0:0_0:0:0_e2c6/1
GCGATCAACTACTCCATCAATGCATATATTGAAGTACTTGATCAAATTACCTGGGGCGCACTGGCGTGTGTAGGACTGGTACTGATGATTTGGCTGTATCAGGCGCTGAAATACAGAAACCGCGCGCTGGCGCTGGAGTCATAATAGGCC
+
03122223232721521222433321/412/3323502421212252.63/224224733142222323123224126352323223423462651025124130543306321512524/2153242314220123/622/33022244
@Chromosome_1544854_1_0_1_0_0_5:0:0_0:0:0_e2c7/1
GGCAAAAAAGGATTATGAATCGACGCTGAAAGAGCCGTCAGGTGTGAAGGTGTCTGCCGGTGAGCGCTAGGAAGACCGGGCGCATTCAGCCCTGCTGGCGCTTCAAACCGAGCTCAGGACGCTGGAAAAACACAGCGGTGTGAGTGAGAA
+
3/222422322120231242442212232323/2442224572142434315/426244145232111242224344342222620031162332222/2322/565433335/431312223312122223621302421224141432
@Chromosome_306397_1_1_0_0_0_2:1:0_0:0:0_e2c8/1
TTAATGCCATCACCTACGACCATTACTAATTGATTGAGTCTTATAGAAAAATCATCATTTTCTATGCGTCACAATCAATTTTCACATTAGAAACGCTCCGACACTTTAGCCGGAGATTTTATGAGATACAAGCCTAACCATTACTTAATC
+
27420/3224224/631320/42333422033224422123/332222212023413221211.45154422111203004520537230222221224222322/035303042522120222434345/0142222342403324323
@Chromosome_1208592_1_1_0_0_0_6:0:0_0:0:0_e2c9/1
GTGGCGGCAGAGCAAATGCCACCAGCGCCGGGTTGTGATAAATAAACCAGACGGCGACTTCGCTGATGCTCGGCGTTTCCTGATAGCCAAAAATCCCTTCCATCAGCCTGCCAAACAGCGAGTGAGTTGAGAGCACCGCACTCATATCGA
+
232340211232552122.2122224322220021121471.1452522/24222.2512223423227171342122513411200525642/34223211625505142313233123132442222410246253.64123330121
@Chromosome_1409529_1_0_1_0_0_2:1:0_0:0:0_e2ca/1
AGATATGCCGCATGAAGGTTGAATTATCGTGTCAATTACTATCCACTTCATTTGTTATGTCTTATCCTACGGTATTTATTATATTTCATTTTGATGTTCATTTCTTTATTTTGCATATGAGTATATTACCCCTTCAAAAAATAAATTAAT
+
21502553233564025224312232112/1/2325/2132322402126123341/411221133221230133226022230211233332222225331113142225220522214342147321/225521201221/01222/3
@Chromosome_5027592_1_0_1_0_0_3:0:0_0:0:0_e2cb/1
TGAGATCAGCCGTCGCATTGCGCTGGCGCGTTTCGACGTCACGATCAACCTGTCGCATAACGGTAAAATTGTGCGTCAGTACCGCGCAGTGCCGGAAGGCGGGCAAAAAGAACGGCGCTTAGGCGCGATTTGCGCCACCGCTTTTCTTGA
+
3442134142434043656/422224254302421222434242225411422211323232241/82252231/22/4262362/12232232312242206345.413124233242422/424304104255342421300512122
@Chromosome_2091665_1_1_0_0_0_2:0:0_0:0:0_e2cc/1
TGATATTTTGATCGAGACGTGGTGATCTAATAGAGGAATAGATCTTTATATAAATGGACAGAATCTAGCTCTGTCTAATGTTTACTATTTCTGTTTCCCTGCTTTCTGTCGGGAGGAAAAAACAGAGGTAATGTATCAGTGTTTTATGAA
+
25524534223412222421342122.30442265324323325524/3542325430012222115121244225224412/3/33475240013133432241221/3122325212222121234233323224002220312623/
@Chromosome_2106260_1_0_1_0_0_3:0:0_0:0:0_e2cd/1
GCAAAGCCGCGCAGGAAATCGTTAATATCGGCAAGGCCAAACGGGTTGTCGTTTCCCTTGGTCCACTAGGAGCGCTGGGTGTTGATAGTGAAAACTGCATTCAGGTGGTGCCACCACCGGTGAAAAGCCAGAGTACCGTTGGCGCTGGTT
+
133234234034221223.202212230103.544122645333/4432362236624132212/22/130/542543463122212024232513122222243412131215222326022635222244202223315143331432
@rand_0_0_0_0_1_1_0:0:0_0:0:0_b4b/1
AGTGATGAGAAGGATCCTGGTAAAATTCTCTATTAAGGGGGTGCCGCTGCGTTGGAGTACAACCGGCAGAAAGTTACTTAGAAAAGAAGGCCCTGACAACCTTGGGCACAGTGGAGGCCCCCCTTCCGTCCGTCACATTCGGATTGCTGG
+
4212422/3322232/3220442255310242.052/2.3201211443522253261.42223/321343202203113034.2322222241211/2452220132143021321411025422232531222532235612122292
@Chromosome_5228419_1_0_1_0_0_1:0:0_0:0:0_e2cf/1
CGCGTGGGGTCGAGTTTCATCACCTTCTGGGCGATGTACAGACTGTAGTAGCGATACGCCACCAGATACACCGATACAGAGGCGACCACGATCCACAGGGCGCTGACGTGCTCCCACCGACGTAATGCAACTACCGCGAGGCAGAATGCA
+
4615211.0125225022232.21033.22421300231452214122210312322/2302122024442102320225156/222232203224223425322322301232232220223621220432113217422222134142
@Chromosome_390291_1_1_0_0_0_5:0:0_0:0:0_e2d0/1
GGGACTGGCCCCTGGCTAAAGTTCTTATCTGGCGACACGAAATTCCCCCTTTTTGCTGTTTGAAACCCAAAAAATCCGCCGCACTCTATTCATCTGAAGATAAAAAGCAATCGTTTTCGTGGGGAAATAGATTTTTTATATGAATGAATG
+
414534414212221113202222212432/2451144/131423232032352324612323201221634030451442202.26320452122342221322271234620212354224152441121325245033202231632
@Chromosome_1673512_1_0_1_0_0_5:0:0_0:0:0_e2d1/1
CATTTGATTGGCGCGATACGTGAGGCAACGACAACCAACGGGTTTACCCCCGTTCAGGTTGTGCTGCAACTCGACCCGGCATGGACCACCGACTGGATGACCCCCGATGCCCTTGAGCGTCTGCGACAGTATGGCACTAGCCCGACCGCC
+
532023223223222593423242220/44321142/42402222222321231222312521224042701055333242120343425522242452433141522223255133226/22152032442621323233424433113
@Chromosome_2956627_1_1_0_0_0_1:0:0_0:0:0_e2d2/1
TCCGCTGGCGCTAACTTCCGCGCTGACCAGGTGACGATGGAAGCACGTAACTATGGGCTGGCGCGTCATTACGATCCGTTTATCGTCAACACCGTGGTCGGCTTTATTGGGCCGGAGTATCTCTACAACGACCGCCAGATTATCCGTGCT
+
2320.30433020324/53245122342134/23222331352/22154222321243223231254443532632422242321012221212232235326232/2126203342202223303002223431210243232342503
@Chromosome_2116857_1_1_0_0_0_3:0:0_0:0:0_e2d3/1
TTTTCCCGATTGTTGCCAGGTTTGCGGCTGAAGAGGGGATTGCGTTGGGCATCGACCGTCAGCCGCTATCTAACTCTGGTGATTTACCGGCTAATCTGCGCAGTTATCAGGGATTCAGTAGCGCATTTTATGGTGAAGAGATTAGCGAGG
+
42121243232//23263211326/23222326022016522204323203152142.12222322523323252220334252454.42322325253232224401034201236362293034122202212212324422223123
@Chromosome_719668_1_1_0_0_0_3:0:0_0:0:0_e2d4/1
CATTCGCCAGCGCGCCCACTAGGTCGATATTATTTTTGGGCCGCAAACGCTGCACCGTCTGCCGGAGATGATCAACTCCGTGCGTGGCGACCGCAGCCCGGCTGTAGATATCAGCTGCCCGGAAATCGAGAAGTTTGACCGTCTACCGGA
+
024022211511622332302/243324/211401/323/322522//255210/3132152342232233233/13222224222/41124234482211743420524776414122140223245225/015522033223342344
@Chromosome_2273340_1_0_1_0_0_4:0:2_0:0:0_e2d5/1
GACTCACGGCTTTAAAGCGCGTACGAAAGAGTTGCGCTCTCCGTATCCCAGACCGGCTGCACAAAGATTTCGCCGTTAAACGCATGAACGCCCGCACCTTCACGGATAAATTCCGTAAACGTTCGTTTCCCTTCCACGTCGATCTCACCA
+
12424421812420241533211/24243250225236313232124213484302312212123336342252053215/22323323352225316222220./31222623040345235273244313023/2/204333243033
@Chromosome_3876374_1_0_1_0_0_4:0:0_0:0:0_e2d6/1
CTGCTTCAGTTAAAGAAGCAAGGAAAGAGTCACGCTCAAAGACGCGGGTCATATGGCCTTTCAGCTCTTTCGCACCCGGGCCGCTGCACTCGATGGCCAGTTGCGGCAGACGCCACAGCAGCGTAGCAAGATAGCAATCGACCAGGCTGA
+
4.23523322542233/41254022144231322232204143542124123222526221030333323416132210/30234.2442235022222411.20246224231523/54325123243322251270130246435211
@Chromosome_3112468_1_1_0_0_0_7:0:0_0:0:0_e2d7/1
AGGGCAAGGTGGCAGTATCCGGCCAGGCCGACACACCCGACACCCCTTTCCAGGCTGGCGTCACCGGGAGTACCGGTCCGTTAAAGCCTCCCGCCAGCAGGTTACGCATCATCAGGTAACCTGCGCCATTGGGTTTCATCAACGCGCCAA
+
/12/0212442322224422322422324021333232124612220023022214223842262215361/2222/6334430104044232132511415024123221/204034224/23422224252262531/24.2340363
@Chromosome_1096214_1_1_0_0_0_0:0:0_0:0:0_e2d8/1
GAATCTGATGGCCTGCCGGGTATTACTATCGATCGTTTCGGTAATTTTCTGGTGCTGCAACTGCTGAGTGCTGGCGCAGAATATCAGCGCGCGGCATTAATTAGTGCCCTGCAAACGCTGTACCCGGAATGTGCGATTTACGATCGCAGC
+
022.12-222203575/4524012321243115222211314143226236522236221421032442243031324251442202222126232253434322721420142231551123222224225210522121533322211
@Chromosome_4383134_1_1_0_0_0_2:0:0_0:0:0_e2d9/1
GCCAACGTATGTCTGAACCACAAAACGCGCGCGGTGCGCTCTTCGCCGGCGGGCTGGCCGCCATTCTTGCATCGACCTGCTGCCTGGGGGCGCTAGTACTGGTCGCCCTGGGCTTCTCCGGTGCTTGGATCGGCAACCTGACGGTGCTGG
+
4223133.2224241332130310/032224124232022923543332231532202353111322355./-14222012/2223123/32315335442524241221-42251421/321232222204232222224242224422
@Chromosome_5224590_1_1_0_0_0_4:0:0_0:0:0_e2da/1
AAAATGCTTTTATTAAGTTCACTCGATTCGGACGAGGCTCATATAAATCTTCATCCAGAGCAGCTCTAATACCTGAATTATCTGCATGTTGGTTTATCTGATTTATCACAGAATCAAAAGGCATATCATTATTTATTGCTACCAGAGCTG
+
25232220362/52644213522442242253642332221326322221402322.21020/234224253323423230403123.223202242102323434/2322312022323222222422212/3.332302313//0230
@Chromosome_101640_1_0_1_0_0_2:0:0_0:0:0_e2db/1
ACGGCGGGCTGGTAAAAGCGGCGGGGGTTGATGCGCGTTTGGGGCATGGTCGGTACCTGATTGCCGAAGCAGATGAGAGTGATGCATCGTTCCTGCATCTGCAACCGATGGTGGCGACTGTCACCAATATCGAAGCCGACCACATGGATA
+
1/20535114533202234124220333662263412153512214223233123234242422.22022433261412342223/5310042222054/31533642522331230260223022332314342202230331231254
@Chromosome_2677368_1_0_1_0_0_0:0:0_0:0:0_e2dc/1
GATCACGACAAAGTCATGAACATGCAAGCTAAAGCTGAATTCTACAGCGAAGTTCTGACCATCGTTGTTGACGGTAAAGAAATCAAAGTTAAAGCTCAGGACGTACAGCGTCACCCGTACAAACCGAAGCTGCAGCACATCGACTTCGTT
+
32032242.22011234354022253132125223322346335332001/021346411224/033.20202350225522261123420322103.232222222243122032102453/645/21231205221022341433245
@Chromosome_1405483_1_0_1_0_0_4:0:0_0:0:0_e2dd/1
GCCACCGAGGCACACTTCACCGTTATAGAAGGCGGCAGACTGGCCCGGCGTCACGGCGGCAACCGGTTCATCGAAAATCACTTCAATGCGATCATCGTCCAGCGCCTTGCCGGTACAAGGGATATCGGTCTGGCGATAGCGGGTTTCTAC
+
24622221241/223032320502413228332322264122426026121344203223252121132/552342533240251232222002423/5/11-34112522.75222446322234120452132311351121332312
@Chromosome_3055405_1_0_1_0_0_2:0:0_0:0:0_e2de/1
GGTTTTCCTGAGTTGCCAGCCAGGCCATGCGCACTTCATAGGCAATAACCTAAACCGCCATCGCCAGGTTCAGCGAGCTGTATTCCGGGTTAGCCGCAATCGCGACATGATAATGGCATTTCTGCAACTCTTCATTGGTCAAGCCGACGC
+
2245127521-43232/2222225222223/232402233034/421/212212220423417/020534/22303621125321415152105051222225/222/22231160023120/122333302443304111022133245
@Chromosome_3457103_1_1_0_0_0_1:0:0_0:0:0_e2df/1
TGCGGCCATAGTTAAACTCAATGACCGCCACTTTGTTGATAGTGACAACGTTAACATACTGATAAGACATAAAAATTCCTTTAATCAAAACATTGCGTCTGGATAAATTCACTGAGCTGCCGCAGGCCGGTGCGCGGTGAGAGCGTATTG
+
522353230253425/30523341530223622202-532422021271221212221243653143302362222122544231242442232263523211224121335365321332170422313144/7220321302545222
@Chromosome_1288822_1_0_1_0_0_3:0:0_0:0:0_e2e0/1
ACCGGGATCGTTATTTCTTCGCTGAGCCGTAATAACGGCAACTGGGACTTTACCGCCCTTGGCCATGCCTGTCGCGGCCGCACAATTGACGATATGCACTCCGATATCGTTTCAGCGGCTGTTCGCTAATGAACCTGACGCCGGGGGGCA
+
21525/125///2023425/122023323555352524/31213230414224323222275122261521223121301136.322534142242222223025243136363554312332330/23333232456223223235444
@Chromosome_2591034_1_0_1_0_0_0:0:0_0:0:0_e2e1/1
CAGATCGTCCAGGAAGGCGGTCTGGAATATGCTACTGATGTAATAATACACCTTCAACAGATTGATATTAAATGGGATTATGCGAATAATGTCATTATTATTCTGCCGTCTGGCATTGCACCTGACTACTTGGAGCAATATTCCAGATTT
+
045332423/2252222342/25.24322050433525.22244437312422/433325264/23222/215412242311322242242222352442200243232350523343122.2222232232222280222732221142
@Chromosome_1373424_1_0_1_0_0_3:0:0_0:0:0_e2e2/1
GCTGATATTCGCAACCGGCTGAAAGCGTCGTAAGATCGCCTAAATCAGCATCGACAATGCCCGAAAAGAAGGTCTTTTCACTGTTGTAGCGGTCCAGCCATGAGTCGTTATTCTGGTAGCCGCCGACAATTCGCGCGCGGATGTTACCGT
+
412103222234232232124253/32260432254112416/23340326122034223242/333232/236143525325633/122332412/2125320151312032352/447234424423522053554241223322322
@Chromosome_1954679_1_1_0_0_0_2:0:0_0:0:0_e2e3/1
GTCAGGGCGTTACTATGACTGTGATGTGGGCCCTGGGAGCTGATACCGTAGAATACGGTGAATACCTGACCGGCGTGCGAATTGAAGGGCTCACCTATTCACTATTCTCATTTACCCGTAAATGCGGTCAGGCAATCGGAGGTTCAATTC
+
362243/633017523526222261444221211023-42240322311531452434332222016/33432423244242044605536325144.222.23243/31183/2425045156432-222222344232332/515222
@Chromosome_3760631_1_1_0_0_0_1:0:0_0:0:0_e2e4/1
ACAGTCCCTTTTATGGTCTGGTACTGATTTGCATTCTGGTGGCGATCTCTTCACGCGGCGAGAAATTGTTATTCAAAATTTCGACCGGCATGGTGCTGACCAAGCTGCTGGTGGTCGCGGCGCTGGGCGTGTCGATGGAGGGAATGTGGC
+
433412333412042341232/1061242212221222542342622022324224124172222221552252513212233.153232221//221324604201220212.01327022224542212226321/432222/10253
@Chromosome_2651701_1_1_0_0_0_0:0:0_0:0:0_e2e5/1
TGATGCCGGTAGCGCCTTCATTTTTGGTTCGCTGGTTGGGCCGAAAATGGATGTCTTGTTTGACGGTGCGGGTTTTATCTTCGCCTTTCGCGTACTTCCGGCGATTATTTTCGTTACTGCGCTCATCAGTCTGCTGTACTACATTGGCGT
+
235232141332422564222422213311424.2223213260262621223322124223144552223251521222222132034224232224,2542522223633434232323123223333553021.4103110452025
@Chromosome_150477_1_0_1_0_0_3:0:0_0:0:0_e2e6/1
GTGCTATTCGCATTATTGCAACTCCAATATAACATGTCTTCGCTTGGATTATACCACGAAAAATATTGTTCTGCAGAGTCACCAATGTATATCCCAGGTGAACTAACGTTAGTTACGGTACCGTAAGCTGACCACATGATTGACATTAAT
+
273/1133322340122325/103322234412133213142123262243222223242322233205315234523311321224032120360412221221324322224523223520352224112430512442222222022
@Chromosome_4597953_1_0_1_0_0_3:0:0_0:0:0_e2e7/1
ACATGCTGACCATAAAATTCGCCAGATGATTAACAGCGAGCAGCGCCTCAGTGAGCAGTTTGAAAACCTCGCCAACCGTATATTTGAGCACAGCAATCGCCGGGTTGATGAGCAAAACCGTCAGAGTCTGAACAGCCTGTTGTCGCTGCT
+
2324205223.612202/442223/3254223322152-353323535245232222422240242532245011614223-/33721423222313043263213243622253233230213045340127022015637-5182122
@Chromosome_1616789_1_0_1_0_0_2:0:0_0:0:0_e2e8/1
AACGGCGAATGCCAGATGTTCACTCCGCGTCCGGCAGATGCGCCGCGCGGCATTGAGTTTGGCAAATTCCAGCTTGGCAACATGGTGGTTGGCGACATTGTCGAGTGCGGCAGCGACGTTACCGACTACGCGGTGGGCGACAGCGTATGC
+
22/442332122221132614502243032202234262043032115322.22121385342.20223421322323454326103503222/222123012142136141333/531/23224401605712323/3142432.1022
@Chromosome_3051920_1_1_0_0_0_4:0:0_0:0:0_e2e9/1
TTAACCAGGCCTGGCAAACGCTGCGTCATCCGGTAATGCGCGCGGAATATTTGCTTTCTTTACACGGATTTGATCTAGCCAGCGAGCAGCATACTGTGCGCGACTCCGCGTTCCTGATGGAACAGTTGGAGCTGCGCGAAGAGCTGGACG
+
2144344712035334/410252.5253/22242122622461241614202232432025205543/32233212/4326.322222123022232250234312422222234222422311532522/344333213212,25026/
@Chromosome_44351_1_0_1_0_0_5:0:0_0:0:0_e2ea/1
AGTGCGTGCCTGATGAACAGGATATTTCGGTCAACAATGCTGATGGTTCATTAGGCTTCAGCAAAGCCGATGCCAGAATAAGCCAATACGATCTGAACGCTATTGAAGCGGCTTGCCAGCTAAAGCAACAGACAGCAGAGGCGCAGGTGA
+
23422025222232434223121422422234350221223325032213332602063423332.2132411444/22130431236134122022273432222223025/.425524/2452-240/21231232320262532222
@Chromosome_858585_1_0_1_0_0_1:0:0_0:0:0_e2eb/1
GGCGGCAGATAAAGGTGACCTGCGCAAAACGGTCGTCGCGGGTCAGTATGCTGCGTGTTGAGTTCAGCGCAGAGTTTGAACAGGTGGTGAACTGATGCAGGATATCCGGCAGGAAACACTGAATGAATGCACCCGTGCGGAGCAGTCGGC
+
242215352142625322321320247422/002410312055323223330232223223223.3312212//52213110143212255132222421330233.410733/252123.42322375223224332224332443453
@Chromosome_704837_1_0_1_0_0_3:0:0_0:0:0_e2ec/1
CCTGGAACATGGAGGATGTCGATCAATTACGCTGGCCGCTGTGTGCAATCGCTATAGAAGCGCGATATCTTTCATTAAATTGTGCTTCTTTGCTGGCAGAGCGTTTGAACTGGCAATCGTCTAATGACAGCGAGGGAATGGATGAGGAAG
+
24330222622.21252/1122547224.2225223521225023122457-24/12201413112164502/1225483432042/114372203/3504216222436211423221/8611432622020121/3413303242213
@Chromosome_3328245_1_0_1_0_0_2:0:0_0:0:0_e2ed/1
AAACAAGACGTCCGGCCTCGATTTCAGATTGCGCCGTCACGTTATTTGCCAACGCCACTCCCTGCCCGTGAATAGCCGCTTGCAGCACCATGGCGCTATGACTATAAATTGGCCCTTGCTGAACGTTGATATGATTTAACCCCAACTGTC
+
54252220322122355/2322242021233/3202246223442422432034-125211/213/2323320133125212422312235342324400522122/250722322304346322335333132441328/443224052
@Chromosome_5269525_1_0_1_0_0_1:0:0_0:0:0_e2ee/1
ACTGAAAGTGCTGTCACCATCGATGCCAGCTTCAATCGCCACCCAAAAATCAGCCTCTGGAAGTAAACGGCGGGCATTTGCTACCCGATTTCGTGCGCCAGCGCGCGTTTCCTCACTGCCAAAGGGTTGTTCCGGTACACCGCTCGCGAC
+
3262455202234335225323460/22132210/6304624123003323622225322554412223324222643.2235143123231.342223142511302224112222244147242222222024405340533125124
@Chromosome_2845179_1_1_0_0_0_2:0:0_0:0:0_e2ef/1
ATCACATCCATGCCGATTTTGACAAATGCATCGCGAGTTCCTTCATGGAAGATAGGCATATATTCAAATGCCCATGCAGCAATACCTGTCCCGAGAATATTACCCAGCAGCACGACGCCCCATAATCGCATAAGTAAGCCGACGTTGCTC
+
22133322222232522251243443713226221022201305354062322.7322143/32232222313/2222262334422232321222511232203432.3133212323331413442/212212463232232312332
@Chromosome_5077195_1_0_1_0_0_5:0:0_0:0:0_e2f0/1
CAGTATCACCCTTTGGGGGCGTAACGTGCAGGTGACGCAAACCGTCAACCATGCGGCTCTGCCGGTGGCGTTTCAGACTCTGAATCTGACGGCGGAATTGCGTAACAACCGTGCCGAATTGGGCTGGACCATCCGCCTGACCAATAACGG
+
31112314323237243724332043121211-322222431364043222422010225314221222241211611121533-2204324624222222232.446252433/14142220242122202431214402434202312
@Chromosome_3385313_1_0_1_0_0_3:0:0_0:0:0_e2f1/1
CAAATCATGATGACACAGAATAAAAAAATTATAATTTCGTGAACTATTTTAAATGCCTCTATGCATAACTTTATTTACAAGTTAAGGTATAAACCCTATTCCCTCAATGTTAAGCAAATATAACAATTACTTTTATTTTAACTTTTACAC
+
2223-012312032/21232121227023121/31/61212.0/482214321266450220421322262265456021.44424513-3243622402333222.03232053341352132/0302230127210045322262241
@Chromosome_3860319_1_1_0_0_0_3:1:0_0:0:0_e2f2/1
TGATTTTGCCTGTTATCAGCGTACAACCCAGCTGGCACGTCAGCGCGGGCTGAAGGTGTGTTTCCACTTAATTGTCGGCCTGCCTGGCGAAGGGCAGGCTGAAAGTTTGCAAACGCTGGAGCGAGTGGCTGAAACCGGCGTGGACGGCAT
+
234330332321333012242/2231/332021272254104/2/2442322023231202202234320245224315544225250142217223//510/222110432432003/02223031104425533222322121/4212
@Chromosome_2524682_1_1_0_0_0_6:0:0_0:0:0_e2f3/1
GAACAAAGGCATTGCGATGGCACAAGGCAAGTTCGCGTTGTTTCTCAACTGGGGCGATATTATTCATCAGGATGCCGCAAATTTTGTCCGTAAGTTAAAAATGTAAAAAAATAACGTGATGAGCACCGGCGATGCGCTGCTGGATTCTGG
+
61234212532224210124020230313/1310314222437421/213323322442414225412024232262244312412422132321451214146222/227465013043225133225651222011222020221/12
@Chromosome_3312795_1_1_0_0_0_3:0:1_0:0:0_e2f4/1
GGACGTTAATATCGAAATTTTCAAAACGAGACAGCAATTCTTTGCTGTTATCGGTCAAAACTACCGGAGTTCAGTACGGCAAGTGAACAGTTGCGAAACAGCTGATAGAGGTCGCTGCTAGCGGTGCGTTTAAGCATCTCCACTTCCAGC
+
111300/244673652222200432234222232124112252172312220325232234112221/1210232353440010546220254654243,0312/2532232222222125240223122224.432361135136222/
@Chromosome_1537494_1_1_0_0_0_4:0:0_0:0:0_e2f5/1
CAGGCCGTGTCATTGCACAGTGCCCAGACCGGCTTCTGCTGACGGAGGCGGTAAATCATGTCAGCGCAGTCAAACGCGCCGGCGGCCTGCCCGCCCGGACTGTCAATGACCAGCCGTACGCCCCGCACCTAGCTATCTGCCATTGACTGC
+
32513062521/24442228210/5001/4432262/131234222654242253020254333351123002523732124131455413022522426/5162.1533122102205422352224345243145223/122541242
@Chromosome_5271957_1_1_0_0_0_3:0:0_0:0:0_e2f6/1
GTAGACCAGCGTGTCGGCTATCCCTTGCTCATCTTCCACTTACCAGACCGTTTCCCGTTGCATAAATCGCCTCTGTTATTGCCGCCACGGCATGACAGGAACCGCGCTAATCGCGTTTTTCGGCGAACCTTCTATAACTTTCTCGGAGTA
+
2255432124002322/2222431233312322312230312332.11022144531425/13244233854220531322/0225520542226253124222254222343235143321223122332531235343223/20-204
@Chromosome_3775368_1_0_1_0_0_3:0:0_0:0:0_e2f7/1
AAGCCCGCATCGATGCCATGCTGATGTACAACGCCAAGATCATCGGTCAGGCTACCCGCAATGCCAATCACCGGTTTATGGTACTTCTTCGCCACGTTTGCAACGCCAATCGGTACCTTGCCGTGAATAATCTGGCTGTCAATACGCCCT
+
24562230330213265422422341245030713142132241135122232232223020322125012313542412/122212102/44322464042402422521043232313/2152302264233442/30021/242231
@Chromosome_2567901_1_1_0_0_0_2:0:0_0:0:0_e2f8/1
TGCATATCGGGATTGGCTTTGTTGGCATTGGCCTTGTGATTGGCTTAATGCTGGATTCCATAGGTCCGGCGGCGAAAGCGATGGCGGATAATTTCGACCTGAATCTGCATGTGGTCGATGTCGGCTGGCCGGGCTCTTCACCAATGACCT
+
45366230232334413027212//321220312/2523024431220200234501243041121022025352803222321023644332123122522/132142234323221/5111101430343.1220121212/324/12
@Chromosome_1809278_1_0_1_0_0_2:0:0_0:0:0_e2f9/1
TACCAGTTTTTCTCGTCATTCCCCTTCCCTTTAGACAGCGTGTAGACGTAAGCCCCAGCTTCGACAGTTCCGGTGGTCAGCGCGAAGTTACCTGCAGAATTACCGCCAACCTCAATGAGTTCAATACCGTTGACCGGTTGTGCACCGACG
+
3211252243200013224232211212342/021224003221200433222232223121532222113275450261103/200420232242222234322223415.23.22324103241024226123322236524821222
@Chromosome_5084488_1_1_0_0_0_2:0:0_0:0:0_e2fa/1
GATATTGCATATCACTCTTGTGGAAGCAAAACCGGGCAACTGCGTCAGGCAGTAGAAATAGCCCAGCACAAAGACGCCGATGGTGATCATCAGTGGCAAATTACGTTTTATCACGGCTACGTACTCCTTTAATCAGACTGATAAAGCGTT
+
215462052.23225222021252//33336264522437442422434.12/232533312/2220445352320022220522141253203137023331224223422/04326242221232041-3227325433234324222
@Chromosome_3711944_1_1_0_0_0_2:0:0_0:0:0_e2fb/1
GATCAGACGTTCTTGCGTACGAACGCGGTCCATCATGACGCGCATGCTGTTGACCAGGTAGTCAAACTGCTTAGGCACCAGGCGGAACTGTTTGAATACTTCGGACAGTTTCAGGATCTCTTCCTGAGCGGCAGCGTGACTGCGACCTTT
+
1/232213041121/522333423422.222151652334101241221242314032223322432314,422251216232323261221201222422274/5322206/32.131623225302624/244242/22143125235
@Chromosome_5172356_1_1_0_0_0_3:0:0_0:0:0_e2fc/1
TGCTCTCATCACGCCAGTTGGCCCGCAGGCTTTCGCTGCTGCCTCAGCACCATTTAACGCCAGAGGGAATCACAGTCCAGGAGCTGGTTTCGCATGGTCGTCATCCCTGGCTGTCACTCTGGGGGCGTCTCTCCGCTGAAGACAATGCAC
+
034352123231.4225.45321431230442323322122/322112//0123/13735234154320245440212224422/241202222/21244321213322232035341323123213211343363353132/02324/2
@Chromosome_3675713_1_0_1_0_0_2:0:0_0:0:0_e2fd/1
CGGCGTTGCCAGCAGGCGGCGACCGTGCCAGTCGAGATCCAGCTCCTGATGAATATGACCGCACAGCAAGTATTTGACGTGCGGAAACTTCGCCAGCACGGTATCCAGTTCGCCCGCGTTACGAAGACTGTGTTGATCGAGCCAACTACA
+
222.2443223222334/5422455231222442310422211534840452255412223920140134/3-21231222132224122252221214332025322/1.23231422325/3523/2251423/44127433122252
@Chromosome_2906189_1_1_0_0_0_1:0:0_0:0:0_e2fe/1
AGTCGCCAGCGGCTGGCGCGGGGCGCTGCCGCACGGCAAAGCCAGCGACAAGATTGTTGCAGCGGGCGAGTTTGTCACTCTCGATTTTGGTGCGCTGTATCAGGGCTACTGCTCTGATATGACGCGCACCTTGCTGGTGAATGGCGAAGG
+
542612003262141522623022321302235/4421222253321332422362335422225221231243223212206612223431042232253223212.33323222232723053644142222223325520.452252
@Chromosome_2199542_1_1_0_0_0_2:0:0_0:0:0_e2ff/1
GGATACGGCACGCTCACTTCGTTGGCAGCATCCTGACCAAAGTGTTCTTCATCGACGATAAAACCGCCTCCGATGGAATAATAAGTTTTGCTGTACACGACTTCATCGCCGTTATAGGCGTGGATTTGCATACCGTTTTCATGCAGCGGC
+
21/231325221522502233/32202305062324222335022/2425320212232422325223220231.52242.53652252222331132/2203132/414/4326652222-22123222220206-1122332335614
@Chromosome_3618833_1_1_0_0_0_6:0:1_0:0:0_e300/1
TAACTGAAGAGCTGCGGCAGAACGCGCGCGCGCTGGGAGCAGACAGCATCCTTCGCGCCTGTTTTCAATGCGGATTTTGTACCGCAACCTGCCCAACCTATCAGCTTCTGGGCGAATGAACTGGACGGGCCGCGCGGGCGCATCTATCTG
+
1562134122123542343321201224246623220255223221.321422315321331/3/532222352312232241214223221522213/2/12233222230213234554210164133432441242122./220224
@Chromosome_395333_1_0_1_0_0_5:1:0_0:0:0_e301/1
CTGTCCGGAAGCTGGCTTCACCAGCGTGTCAGCGAACGTCGCAGTGTCGCCATCAGTCTGTTGCTGATTCCCGTCGGTGCATTGATGCGTGAGCTTTACCCCCAAAGTGCGCTGCTGCATAGCATCGCACTGCTTGGTGGGGTGGGGATC
+
352373346202323623213022/3322313402341126211433353332272324225336223/1341220334343221222220/123506222322122/31431222332832252142364/331212212021523204
@Chromosome_3240636_1_1_0_0_0_4:1:0_0:0:0_e302/1
ACTTTCAGCGTGTCCAGGCAGGTACGTTCACGCTCGGGGACTTCCAGACGCTCCAGATAATCGGTCGCGCCGTCAGCCAGCGCGCGCGACTCATCCAGCTCTTCGTTATAGCCCGATGCGATAACACCACCGTCACGCACCAGCACCGGC
+
24924256232043133112322/2441240135212515222222523432202112110125423252122.22422/12233124222/221132250501222251424322312335212221/2112252212/4252.33530
@Chromosome_3649754_1_0_1_0_0_5:0:0_0:0:0_e303/1
CTCGTCAATTGGTGTTTTTTTAAGCAAAGCATAAGCGCGTGTTTTTGCCCAGTTTTTCGTCAGTCTGTGAGCCAGACTACGGGATACGAGCTGGCGAATGGCTAAACTAGAAACATTGTTTCGAAATTGAACGGTGGAAAAGAGAGGTCA
+
7123215023522232217211590214514470602252/2222/3511425322123212315141-4430/2.2223453112222234645223212132222155433221232462350332.032045060/21222/32142
@Chromosome_4286351_1_0_1_0_0_1:0:0_0:0:0_e304/1
AAAAGAAAGGCAAGTAAAGAGTATGGTTTATATAATCAATGTAAGAAACTTAATGATGATGAATTATTTCGCTTACTTGATGATCACAATTCCTTGAAAAGGATTTCATCTGCCAGAGTATTACAGTTAAGAGGTGGGCAAGACGCTGTT
+
4342133232255522242432024132307253222032262240/40203042/0332163231/3222424403/42243212214423412102233222452401/21222/2230152703/3225332543241232222333
@Chromosome_4560429_1_1_0_0_0_2:0:0_0:0:0_e305/1
CGGTTTCCCGCTGGCATCGAGCATGAAGCGGTGTTTCGGGCAGCCTCCCCAGCACGCTTTTAACACGTTACAACGGCGACACTGCGCCGGTAATTGCTTAAATTTATCTTCACCAAACACCTGCTGTTGCGGGGAATCGATCATTTCTGC
+
266222222033243201422151530642420.212635/1322.212132230323122/640622/233154412022222112280220511022210032422632142312012232562723412445242221223222122
@Chromosome_4590050_1_1_0_0_0_6:0:0_0:0:0_e306/1
CACGGAAACGTCGATGCGCTTCGGCCCAGATGAGGATCTGCCGTGCCATAAATGACGGCATACGAATCACGATCCCAAACAGTGGCGGAGTTAGCGCAATGGCGCCACATACACCTGGATGGCGTTGCAGAAATAATGTGGAGATCGTAC
+
004521315301331262401410132541421034222232220302223453312624531524332344423232442222.1352124330642125623202304221152214214125342332241222/220224551320
@Chromosome_579404_1_1_0_0_0_2:1:0_0:0:0_e307/1
TTTGGGGCAATTACATATAGTTATTAATCCGAACTTTTTCTCCTCCAGCGAATTATTCCGTCAACATCTTACCCAGACCATGCGCGAATTAAATGCCATTACCCCCGCGCCCGGTTTTAATCAGGTTTATTATCCCCGACAGGATCACGA
+
2434135212301522213231432212344511833555325222310203242/22205013522262215/101222510204422.13542324212205260345112232225334422/21121432.4/4322310233221
@Chromosome_2274188_1_1_0_0_0_3:0:0_0:0:0_e308/1
CATCCGTTTTCCTGATGATCCGGAGATTTTTTCGCAGACAGAGGCGCAGCAACTGGTCGCGGAAGAGCTTGTGCAGAAGTGAGAAAAAGGAAAGATGCGTCTGCTGTGGGATAACAAAAAGCGGCGTAACGAAGCGCTGAACTGCCTGGT
+
202264/341202132214040244223052522321223101233423114312227222212323362532342242432222112323504330301231523214213822322424233532/52122225//251125224324
@Chromosome_2880590_1_1_0_0_0_1:1:0_0:0:0_e309/1
CACCTCCCGTCGCCCACACCAGATGAGTGGTATTACGCAGTTGTTCAGCGCTGAAACCGTGCATCTGTTGGTAACTTACTGATGCACATACGCGCTGAGGTCCGGCCATACCCGCCAGTGCCGAAGGTTCAAGACGAATACCTTCTTCCT
+
213242225.1126432322344430312336240252036323633024642212331123234222231323222424224/32126543/11220320264342241306332314.202434/42602243632382462222411
@Chromosome_3741298_1_1_0_0_0_4:0:0_0:0:0_e30a/1
ACCATTCTCTACTCCCTGAACCCGCGCGAAAACGAAGTGCTGGGCACCATGTTCGGTAACTTCCAGGGCGAAGGTATGCCGGGCAAAATGCAGTTCGGTTCCGGCTGGTGGTTTAACGATCAGAAAGACGGTATGGAACGTCAGATGCCC
+
222122224203/2242251202/542032223522333122322233232355223243223223033112323342441224321264332421324226232212241251333562223223336122422242122/44172352
@Chromosome_1011641_1_0_1_0_0_0:0:0_0:0:0_e30b/1
TTTGACGTTGGCAGGGATCTTACCGCTGTTGTTTACGCGTGTGCTGAATCAGCAGGCTGAAAACCATGATTCGACGTCAATTACGTCAATGCTAAAACTCCGTCAGGCGCGGCTTGGCGTGAATGGCTGCATTATCTCAGGAATCGTTCT
+
02332102431121363222..3121222/23223224212032222214604543122481121252222103721334.50332/232,2122330122414040135423415643.112452222210122327244253222125
@Chromosome_3174953_1_0_1_0_0_5:0:0_0:0:0_e30c/1
GGAATATGCCGGGGCTGAAAGCCGTTGGTTCTTATCGCTCGGTTCTGGATTTGCTCAATATTTCCCATGCGAAATTAATCAAGGAATGCGTGATATTACTTTCCGTAACCAGCTGTCTGAACTCGGCTCTGTATACCGCGTCAAGGATGC
+
/52512241202310233002232/-23022224412262/22333322/1201522142034322223502327252021242352/6/052/2322282326132411623235222-413323/3/546130.6/022422023/41
@Chromosome_4392030_1_1_0_0_0_4:1:0_0:0:0_e30d/1
GCTAGAATCAGCACAGGCAGTAACGTCAATAGAAAGAGCAGACGATCGGTATTTCGGTAATAGCCTGAGGAAGCTGTTGACGCGCAGCTCGGGCAGCATTTCGTATTATGTGTAATTGCGTTACTACAAACCCTGCACACCGTTTTGCGT
+
30240435233420265351453225.12222033532516240225223142121232/223541272/43223422.4225222314521403253272435143253212262012524041/522221215/112424/3322532
@Chromosome_3725752_1_1_0_0_0_3:0:0_0:0:0_e30e/1
TATTTTCCCTCTCCTCATCCAGGAAGAGGGAAAATGCCTGCTCATTTTTTATTATTCTGCTTAATCAACATTGCTGGCTGGCGTCGCTTCAATATGGCGCTCTTCAGCCGTTAATGACTTTATATATTTACTGTATTTACACCACGCAAA
+
57125244533322233222321102223222262342320220232032235124241246023535273112414021422406241222032541323231240,242335320252/11233452244136241332313422450
@Chromosome_95994_1_0_1_0_0_2:0:0_0:0:0_e30f/1
AAATCTGAAAGCTGTTCCAGGCCGACTGTTCCCCATCCAACTGGCAGAAAACCAGTTGCTGCTCGACGACTCCTACAACGCCAATGTCGGTTCAATGACCGCCGCTGTTCAGGTACTGGCTGAAATGCCGGGGTACCGCGTGCTGGTGGT
+
2251.2424/42253223442420222342223/2132323.3236535423260221225120401202224301/14113313323233152223041601623445224220212/4215252302214243053462244450232
@Chromosome_1625117_1_1_0_0_0_2:0:0_0:0:0_e310/1
GCAGAAAATGATTAAAGGCATTATTATGCTCAGTTCGCCAGCGGATGAGTCATTTTTTGCCCTACTCGATAAATACGATATTCCGGCGGTGGTAATTGGCAAAGTTGAAGGTCAATATGCCCATGTTTATTCTGTCGATACCGATAATTT
+
23122032312/5233346/2532532223.323453345325634211324225-2272222412022241621322/2/31231/2/6535222262233652404212221222132205230841240221052234222134414
@Chromosome_1029965_1_1_0_0_0_2:0:0_0:0:0_e311/1
CTACAATTCGGTTCAATGACACTTGCCTGCAGAAAACGGCCGGTGAGGGGCTGATGCTGGGCAATGGCATAACGCTGGTTATCAAAGCCGCCATCATTAAGTTGGCCATGAACTGCACGAACTTTGAGTTTCATTGACCATTGTTGTCCA
+
23254103444222011204322252242322/4211340206232342236263214215121341320232624236122123126112012231123222230523/0.2241/44200/4521721284321132422042/1212
@Chromosome_2611104_1_0_1_0_0_4:0:0_0:0:0_e312/1
ATCACCGCAAACAAACTCGAAATTCCCACCAGCCAGAAATGAGTCAGTGCCAGAGCTGCAAAACTTTCTTGCTGATAAACGGGTGGTGGCAGTTGTGGGAACAAGGCAGGAAACAGCGGCTGGCTGTAAGGCAGCCAGAAAATCAGCGCC
+
325410210522224/221103304222103022543101454222121432.444243002222021213402231431220054112102443502-534323433183222222022223703013245401432212022432292
@Chromosome_4130329_1_1_0_0_0_2:1:0_0:0:0_e313/1
GCATGCCAACAAGAAACTCAAGCTGATGGTGCCGATGACGGTGATGATCATCTTGATCCTGTTGTATCTGGCATTCCGCCGGGTTGATGAAGCCCTGCTGATCCTGATGAGCGTGCCGTTCGCCCTGGTTGGCGGGATATGGTTCCTGTA
+
53304/5225452122411253131254333311425-/44223414021/23347/22332222073330102154352702753/23334342241230223354122/343242003210220022252123124220272/36243
@Chromosome_120067_1_0_1_0_0_3:0:0_0:0:0_e314/1
CGCTGATGGGGTATGCGTTTTTGCGTGCATAGCAATACTGGCGGGCGCGATATCAGACGCCGCATCTTCGTTTACAGTCCGGCATTGATGCCGTGCTTCATGTACTGGATTGGGTGCCGGTTCGTCTTGCGGGTGTGGTATATGCCTTGA
+
1222222232153106104/235242222124224/32225316222212523212342132323223340235427511282222632201272204121271253442330.214432224/202-02162421213154236/2222
@Chromosome_1274084_1_1_0_0_0_3:0:0_0:0:0_e315/1
TCAGGAGCAGGAGCCTGCCGTTCGGTTCGAAACTGAACCCGGACGACAGATGCAGGCTGACTGGGGCACTATGCGTAATGGTCGCTCTCCGCTTCACGTGTTCGTTGCTGTTCTCGGATACAACCGAAGGCTGTACATCGAATTCACTGA
+
2121222022642322220224442015/13142202243123401221322052202227202521520238-12/51222054433244/4241034321226414322222/40542231422020432223423102254220531
@Chromosome_4520552_1_1_0_0_0_4:0:0_0:0:0_e316/1
CTTTCCCTCACGGTACTGGTTCACTATCGGTCAGACAGGAGTATTTACCCTTGGAGGATGGTCCCCCCATATTCAGACAGGATATCCCGTGTCCCGCCCTACTCATCGAGCTCACAATATGTGCATTTTTGTGTACGGGGCTGTCACCCT
+
420311472224413/427230332140212252023/6322.43034234332-33231141325236225221354214144332015.3722420454421/2033042183524244326/3120/22232126//2433524132
@Chromosome_3891092_1_1_0_0_0_1:0:0_0:0:0_e317/1
GCATAGCCCGTTGTATACCTCGGTAGATCCGCTGCGAAGCATGAGCCGTGAAGAGAAGCTGGATATCCTGCGTCGCGTCGATAAGGTTGCCCGCGAAGCGGACAAGCGCGTACAAGAAGTGACTGCCAGCCTCAGCGGCGTTTATGAATT
+
345622/2342302412424230321221812451431322/212520241223242365344222023442352223322042224120133-22013323244222435443512220213231222420320/23104223525243
@Chromosome_2048870_1_0_1_0_0_6:0:0_0:0:0_e318/1
TAGAATTATGTCTGCATCACGGGAAGAACAAAATGGATAATGCTGTTGATGGCCACGTTTTTTATATTTCTGATGTTACGGCAATAACTGCGGAGGTATTAGGACACGCAGTAATGTAACAATATCCCGTCACTATCAGCAGCCTCACGC
+
32631053230.3532/3325124220231122222232132232442/2331621214/2/3526167224724.21423222/22422434132424322232232123401326345455/36532332243223236232252222
@Chromosome_1381379_1_0_1_0_0_1:0:0_0:0:0_e319/1
GGTCCGCAAGAGAAGTCGCTTCATAACCGTGTTGCCAGAACAATTTCATGGCCTTATCAAGCGCGGCATCCCTGTCGAACACTATTGGGCGGCCACGGCTTTTTTTTACACATTGTGTTGAGTCAGTTGCCATGATGCCGTTGTACCTGG
+
214023514333221148221202321323124032222723542.1242221231133206534/21423242533224464327223526234533224223334222253323452323232136731230/321321014224522
@Chromosome_2910497_1_1_0_0_0_3:0:0_0:0:0_e31a/1
TTTGACGCATCATTGAGTGCAACCGTGTTAAGCACCATACGGCGACCATCCCTGCTGCGATGGCAATCGCCGCGACAATTGCACCGCTGAGAATATCGGTCATTTCCATCTGTCCGTAATGCGCAATGGGCATTGAAAAATGAGGATGGA
+
43433223330.22263225/0554222322004/221/22/3/244430140226222222255221223252/2222254326622215232258/30311/232214/452252353/2332203022/0223/6232223231121
@Chromosome_1724490_1_0_1_0_0_1:0:0_0:0:0_e31b/1
AAACTGGCTCCGGCGCTGGCGGCAGGGAACTGCGTAGTGCTTAAACCATCAGAAATGACCCCGCTGACCGCGTTGAAGTTGGCAGAGCTGGCGAAAGATATCTTCCCAGCAGGCGTGATTAACGTACTGTTTGGCAGAGGCAAAACGGTG
+
43247/422/6544224232222223533203223424321/120233514314122034220522132553/2213224522302022/3254121452314442020412232222221422/22322/2221323223134233222
@Chromosome_1858092_1_1_0_0_0_3:0:0_0:0:0_e31c/1
CATGGTTAATTTCCACCAGCTCCACCAGACCGGCTTTTTCGCCGTCACATTACACCACAAAGCGTCGTTCGCTCTGATCGTGAATATGCTTATCATACAGATCAGAGAGTTCACCAAAGGCTTCGTAGCGTTCCTCAAACCAGTAACGCA
+
43324232231532100134341443452,22423201.412330142153023/55.032221313223522132025321222122/2234302234302120523825202234042124/333244344+2323224200402232
@Chromosome_3733629_1_1_0_0_0_2:0:0_0:0:0_e31d/1
GTGAATCAGCGTTCGCACCTGGGAAAGTAGCTGCTCGGGATAACCCTGAAGATAAGTAAGATTGTTCATAACCGCCCACGAAAAAGAGAAAAAGGGTATACTCACGCACCCTTTTCAGGGGCAACGGCGAAATTTTATCATTCAGGAGGG
+
220513343222314102423202524307472313.24620320342623244212246453/220321/2202326215234030224430122/21041222334010/222/146224332324534/526322122224224210
@Chromosome_444247_1_0_1_0_0_6:0:0_0:0:0_e31e/1
TTTTGATAACACGATCGCGCCGACGCCAAAAAGGGCGCCATGCGGAATGCCGGAAACCAGGCGACCAATGGCAAGCAGCAGGTAAGACAAAGAGAGCGTGAACATGGCGTTGCCAATGACGCACAACGCCACCAGAAACAACAAGATTTG
+
3321233-122773321242121232524/432242164/52532543422316232/22122032713403245282215242212-242203512324224251/10214312222124223323/4524222652435313113538
@Chromosome_2552124_1_0_1_0_0_6:0:0_0:0:0_e31f/1
ACCCTTCGCTGAATAGTGCGCGTTTGCAGATCAACCTCAAACCGTTGGAAGCAAGTGATGATCTGGTGCAAAAAGTCATCGCCCGTCTGCAAACGGCGGTGGATAAAGTGCCGGGCCTCGATCTCTTCCTGCAACCAACGCAGGACCTGA
+
211342224/23402211322/305823062241253233133422113131/224223/20433113522244442326235322130220214121023211024143223322644253324410322334214231/033523104
@Chromosome_1583828_1_0_1_0_0_2:0:0_0:0:0_e320/1
CTGTCGCTGCTGCAGCTGACTTAGGCGTGTGGATGGTGAATGTTCATGCCTCTGGTGCGGCGCGTATGATGACCGCAGCGCGTGAGGCACTGGTTCCGTTTGTCAAAGATGCACCGCTTTTGATTGCTGTGACAGTGTTGACCAGCATGG
+
.4420363230402525252322336325242220324242773.421013351550.0234123321224522331101-1412322/3223510625132022204241423114641115322200422120525220027332324
@Chromosome_1960505_1_0_1_0_0_3:1:0_0:0:0_e321/1
CGGCGTAAAACGGCGCAGATAAATCACGGACGATCAAATCAATGACGCCGCTTTGCCCGCCGCGCAGCGCCGACGCGTGGCAATTGCGCACAAATCCCAGCTCTTGAATGGCGGCGTTAACGCGTTCTCCTGTGGCGGTAGAGATTCGCC
+
20405310313037042212222232,22762322463422412033/032543215222322/32/251232432422423432002332222323002234722222472442133153/1442142251352522/52622022422
@Chromosome_459376_1_0_1_0_0_6:0:0_0:0:0_e322/1
ATTAATATTTATAATGAGGGAAATTTAATGAGCTTTTTTATGTCTGATGCGGTAGAGCCAACGGGTGCACCGGCGCAAGGTAGCCCGATGTCTTTGATTTCGCTGCTGGTGGTATTCGGTCTGATTTTCTATTTCATGATCCTGCGTCCA
+
1/221135/14/222342334232204522251/014052425413/2614243.252204312454375513225.62226325530243223/22002022450223252/6112.36142322115121272212143261114223
@Chromosome_2837930_1_1_0_0_0_2:0:0_0:0:0_e323/1
CACTCCATTTTGCTGGAAGTCGCTGTTGAGCTGGCGAAGAAGGATCGCCCATCTTCCCGCCCTCAACCTATACGCGAGCGTATTCTGGCGGGGCCGTTAGGTCGTGCGCTGCTGTTCAAAATGGTCGGCAAGAAAACAGAACACAAAACT
+
2211230286522/32323313540750632314/02243423450014234230/11220.523/521224423724122213/212222/252233312522043222245350321232212136214612022023214304-123
@Chromosome_4345262_1_0_1_0_0_5:0:0_0:0:0_e324/1
AGCAAATTGGTAACCGTGTTGACATGGTACTGGTCGCCACGCGTCGCGCTCGTCAGATGCAGGTAGGCTGAAAGGATCCGCTGGTACCGGAAGAAAACGATAAAACCACTGTAATCGCGCTGCGCGAAATCGAAGAAGGTCTGATCAACA
+
650540/32352512223.22102.06221246525322323-302.2242225342102222041/322211442424225120202331325312/521264/1240132243312223223502.8216122242262221112343
@Chromosome_3010215_1_1_0_0_0_1:0:0_0:0:0_e325/1
TTCTTGTGGTTGACCGCCTTGCAGATAAGCGTTCGCCAGGTTGAGCTGCAACACCGGATTGGTGCGTAAATCGCGGGCATTTTTCAGGCGATTGATCGCTTCATTGGCTTTGTTTTGCCCAAGATCGATATCAGTTGCCAGATCGAGATA
+
.513652244532231351242412233713112212023223500121425352334021215231322555320132432432531225530202644423324/3/2141425321232322326/222152232357203424242
@Chromosome_3259593_1_0_1_0_0_5:0:0_0:0:0_e326/1
CCGACGCGCTCTGCACCGCCGGTAACGCTTCGTCTGCCGCCAGCACCAGGTAGCCACGGCTGATGTCGATCTCATCCGTCAGCACCAGGGTGATCGCTTCTCCGGCAAAGGATTCTTCGCGATCACCATCAAAAGTCACGATCCGGGCGA
+
343342430150004135254424515/2332203362/52122422324222.25322/23242122020/241223423/81522523143324421444232/-3211447425620115217222752250111251214422432
@Chromosome_4587696_1_1_0_0_0_3:0:0_0:0:0_e327/1
TGCAAAGAGGATTCGCGGCGCAGCACCGGGCGCGCGGCGTCTGTCAGTTGTAGGGCAGAATGCAGGGCAATATTTTGCGTCACCAGGCCGAGGTGAATCAGCTGGCGGATCACGCTCACCCAATGTTCATGGCTTTTATCACGGCCCATG
+
12212066153160452413412302474334223202/1332340221223323222252115613224/1143345225/3552/254223033122200462300421232621345142100220003324442442225151042
@Chromosome_3979306_1_0_1_0_0_2:0:0_0:0:0_e328/1
TGCGGTACTGGTGGGCGATACCAGGGACTACGGCAACCTGCTGCAACTGGTGCTGAATGCTATCGAGCTGCCGGAAAACCCGGATTCTCTGATTCTGCCGGCGCACTCGGGTAGCGGTAAGCCGTCTATCAGTGTTGATAAACTGCCGGA
+
2433231323/2144531/31221124243222442442422312432220634/6452622322241332602146405222302023222323322342226212322110451421222620222032334/22122223222123,
@Chromosome_3163502_1_0_1_0_0_3:0:0_0:0:0_e329/1
ACTTGATACAACGGATCTAGTCACAACAGGACTATTCTCAACGGGATCATCCTCAGAGGCACTATCATCAAAGTCATCATCCATAAATAAAATATCATCGAATGGTGCCACGCCCGTGATGAGTTTTATTTTATTATTACGATCAGTCAA
+
213336372143323432220/24/252322242003411233144033212224522.22322233140235337012224136722323213424203521242165367443241512425102422221323122223233444.0
@rand_0_0_0_0_1_1_0:0:0_0:0:0_b4c/1
ACCCGAGGGAGGCTTGACGCAGAGCATACCCCCGTAATAGTTGTCTGTGTCTCATCTAGAACAGACCCCGATCGCTTATAATTCCACAACTAAGACGGGCTCTAAAAGTTTTAAAGTTATGGTGCGGGCTTCGTATTCCTCTCGATTTTA
+
1103213222/20326222224014435245214302023431025322222322233213422002225227332330412231242223423/0365305021441512434222512221245/3335/321212112241225225
@Chromosome_4559491_1_1_0_0_0_0:0:0_0:0:0_e32b/1
ACGCTTCCAGCGTGTCATCGTCCATATGCGTGACTGGCTTTTCGCGGTAAAGGGATTGTTTTTCGAGATAAAAACAGTAGTCACAGTTCAGATTACAATCGGAACCACTCGGTTTCGCCATCACATGAAAAGCACGCGTTGGAACCTGTT
+
322321222251133032.22332222352/453161232230322421/12415242141/2802220444432422215242/421211-222022/555642125323431121454122422432322215222724142372234
@Chromosome_1621864_1_1_0_0_0_1:0:0_0:0:0_e32c/1
TCCTGCGAGTTAAAGTCGCCCTCTTTGCCCCCGTGTTGCAGAATGCGCCGCAGAGACTCATCGCGGCTGATCCCTTTTAGGGATTCGTTAAACTGCGCATCAATGCTGATGCCAATTTCAGCGGCAATCTGCTGCCACGCCTGGAAATAC
+
233613254024145315223343251222224233111705325223250314221223524222423262132162240323624311/241122/233223524613.222443321335022631023243223333022220233
@Chromosome_4026697_1_0_1_0_0_2:0:0_0:0:0_e32d/1
GCGGCTGCCTTCCTCGGGCAGAACGGTGCGCTGGCGGTCTTCTCGCTGTATATGCTGGGTATTGTGATGGCGGTGCTGACTGGCCTGATGCTCAAGTACACCATCATGCGCGGTGAAGCGACGCCGTTTGTCATGGAGTTGCCGGTCGAT
+
45133342732/214324122724/2002132244423343201224.22322234/2/32203232454124122324226/332422322841-22347232215252232322404523220245422/236134651204630356
@Chromosome_2854351_1_1_0_0_0_1:0:0_0:0:0_e32e/1
ACAAGCTCAACAAGGCAAGCAGTGAAGCGAGTCCTGAACTTATAAATACCGTTGTATTAAGCAGAAAACCATCTGACGTGAAACGAATCTGGAGCGCACTGGATGATAAGGGGAAAGATGCTATGCGTGCAGCTTACGTCAGCAAAATAG
+
31314.220213222/51171343400622721124434102402/2263322221432042225641142423524323121/2220222200505223420312222203552227641115222460/5102237223235321451
@Chromosome_714917_1_1_0_0_0_1:0:0_0:0:0_e32f/1
TCACGCTGGGTAAAGGTGCACCGTACAGCTACGAATCAGCCGATCGCTATAACAAAAACCATCTGGTGCCGTTTGGCGAGTTTGTCGCGCTGGAGTCGATTCTGCGTCCGTTAGCACCGTTCTTTGATCTGCCGATGTCGTCGTTCAGCC
+
4357212003424252220332231304304252232523051044322220325253252123152422322/2222212204519421234232232422232230553124200321222454323312253643223322131053
@Chromosome_1035639_1_1_0_0_0_3:0:0_0:0:0_e330/1
CTGTAATCGCCTGACGTAACCCTTTTTGCAACATTGTCGTTGATTTAATGCCTTCCTGTAACCACAGAGAGATAACTTCAAGGATGCCTGTCTGGCGATGCATTTTGGCATCCATTCGCCCAACTAATTGCCCACGATGTAATAATGGCA
+
423251203123232525222333222325241122495263243212./4//222020735212224226132240/52301320222421313232.4226212/0224215232324203131226225562123224424233621
@Chromosome_398546_1_1_0_0_0_1:0:0_0:0:0_e331/1
CCCGAGCGAAAACGTTCTGCGCTGCGGGACGCGCGAATTGAATTATGGCCCACACCAGTGGCGCGGCGACTTCCAGTTCAATATCAGTCGCTACAGCCAACAACAACTGATGGAAACCAGCCATCGCCATCTGCTGCACGCGGAAGAAGG
+
6421324221222522142/02602221222422/220/32223322224324122200232221241322434-422/2.22342/1/3222152441433234212423240535202360135233212402424362204214154
@Chromosome_3052255_1_0_1_0_0_4:0:0_0:0:0_e332/1
GCGATAACGGCGAATCAGGTAAAACAAACCCCACGCGCAGGCGCCCACGGTGGGGTTATCGGGATGCGCATCAAACGTGGAAGCTTTCGCCGCAACCACACTCATCTTTGACGCTCGGGTTGGTGAATTTAAACCCTTCGGTCAGGCCTT
+
33212544422225421310226323833421322/237324213624/22222128346244322324523712225152310222212202114242334021251202241342411624223520412234165231421235322
@Chromosome_914993_1_0_1_0_0_4:1:0_0:0:0_e333/1
CACCTTCTGTAACTGGAACTTGGTGATGTATATCGACCCGGCTTTCTTCACAGATATAAACGGGTATTTGAGGTTAATTTCCTTCGCTTTAATTCCCGTCCACTGGGCGAAAAAACCTAAGAAGTCATTGGCTGAGCCGCGGGCTTTAAT
+
22341232312341.2443332301214246223324342513323212252/4/22534222221445/12/233335215232322123243232212151.23133222561/342742/421625250212226/53122123302
@Chromosome_1954319_1_0_1_0_0_1:0:0_0:0:0_e334/1
GCTTCATCGTCAGCCAGTTGCGCCGCATAAGCAGAGGTAAGGCCAGAGGCAGCCGTCAGGCAAATAACGGCCATGGCTACTATTTTTCTCATAGTTGCACCTTTGATGTTCTGATTATTTTTATTGAATATTAATTAGTGATATCGCTGA
+
22.01404/243030242032422072222611331032001432222222132442206103302122013422124524332025216102043434550322-04322155222213334243234527202333522226422222
@Chromosome_1737347_1_1_0_0_0_3:0:0_0:0:0_e335/1
GCGAGTAATAAAAAACCTGATATGCAAAGTCAAACCAATATTCATAATGTCTCTTTATTCACAACAATAAATAGTTCAATAGCAATCATTGAAATGAATGATGGTTTGTATAAGGAATATACGCTACCGCCCCACCCTGATAACATGATC
+
523224/32322255402445300342432223221220524332332272224122222430212232302132102222320452630232627033322254222352422132/43220145232/32042032220322.26014
@Chromosome_1919208_1_1_0_0_0_5:0:0_0:0:0_e336/1
CGTAGCCTGCATCGTCCATGGCTGCAATGCTGCGGGAAACTGAGACAGAAAATTTTCTGGCATCGGTCCAGAAAAAACCGCCTTTGAAGCCAAGGCGTTTTCTGACTTTATCGTTTTTTGCTTCGCAGTGTAGTGCAAAAGTCTGTTTAT
+
3420223/2222344323/122222242021313651422753/323/26222204022216/2422545043021222435221202322232221135123130403102333043283321525121242233/05222/1322345
@Chromosome_3764133_1_0_1_0_0_2:0:0_0:0:0_e337/1
GCATGTAGTGAATGATATTCAGCGCGCTGATGTACTGCACCGCCAGCCAGTCCATGAAGTGATCGAGGCTGTCCATCACTTTGTCGTAATCCAGCAGGTCGTCCATCAGCGGTGGTGTTTTCGGCCCGACCTGAATCTTCAGCTTCTCGT
+
32244533665222243222235521251424534230004550212223152121225146324422301321435322652351224223325212123101202223342301054233504422233.23351020.415351256
@Chromosome_1364626_1_1_0_0_0_3:0:0_0:0:0_e338/1
CCTTTACTAAGCCAACAAATTTCGTTGCATAGGCGCGAGTATCGAAATGGTCGATTAGGCTGATGCCACTCTGACCGGCAAGCAGAGCTTTCCAGGTAGACTCTACGGTATTGCCGACAGGAGACAAGATGCCCAGTCCGGTCACAACTA
+
4212122042123044343232420772/0431022323203204122223/2144232322222133403222352342464351032632515/3253234533425412-.045222225413303325122343222224514223
@Chromosome_791673_1_0_1_0_0_3:0:0_0:0:0_e339/1
CTGCTGCTGGCAATCATCGCGCTCTCTTTCTGCAGTGTCATCCGCAACCGCATTGGCGAGAAAAAATGGCTTCTGCGCACCGCGCTGTACGGTATTCCGCTGCCGTGGATTGCTGTAGAAGCGGGCTGGTTCGTGGCTGAATAGGGCCGC
+
233212322303344024002044322522220211312311212432325224160038310112222222233142315174/022423332522242352630244124342003/23624230323552223501222222452/2
@Chromosome_5219269_1_1_0_0_0_3:0:0_0:0:0_e33a/1
GCGAATGAGCAAGCGTGGAAAGTCAGCATTGATGACGTGATTGCGCGTAACTTCAATCTGGATATTAAAAACCCACATCAGGCGGAAACCGTCAGCCATGATCCGGACGAACTGTTAGCGCTGTATGCAAAGCAATAGGCGGAGATCCAG
+
16230232223224033603314422605322422/26224203222432461341122242220353232.322122331254222322/60612212422222210515644336343420/0522533313//13522515240353
@Chromosome_2224585_1_1_0_0_0_3:0:0_0:0:0_e33b/1
GTGGAGCCGCTCGCGATTAGGTGAACGCCAAAAAGGGCAGGGAATTACAGGTGCTGATCATTTCTGGTTTGGTCAGACACCGTTGCGACATCGCGTGGATGTTGGCAACCTGCATTATATTGATACCGGAGCTGTCTTTGGGGGCGAACT
+
2742423/222203315-222527122232420326520322321,26102324/32222012234/25532221243234211433332224310.43322133303825206523243422222/243230231221563/4341523
@Chromosome_4822192_1_1_0_0_0_1:0:0_0:0:0_e33c/1
TACGTACAGCACGGCGCGGTTTTCAGTGCGGTTGATCTTCTCGCCAGAGAACATCGACTTAATCGCGCCCGCCAGATCGCACTCTTTCGCCAGATCCTGTAATTTCGCCAGCGTCTCTTCAGTGATGCGGTTTTTGGAGTAATCCACCAG
+
223135204/424423412.2243203324143252332105242334204102412214432253-72143324-2324802130223210362132342140242031356146-532122202410212224722155150222213
@Chromosome_698729_1_0_1_0_0_4:1:0_0:0:0_e33d/1
GCCACCTCGCGGCTCCAGTCATAACCAAAGCACAGCATTTTGAGCTGGTTTTTCATATACGCGATGTTGTCGTACGTCGACGGTGCCGGTGCGGTATTGTTTTTCACCGCCGCGCCTTCCGCAGGCAGACCAAACGCGTCCCAGCCCATC
+
323/12503303522512222344/23540232100064102220120/3323236352122/2440426232203223251232323301132233/3320223262333433236202214081318/02349335212242122202
@rand_0_0_0_0_1_1_0:0:0_0:0:0_b4d/1
ACATGTCACGGATGGCAATAACTGGAACTTCGCCAAGAGGAGCGGGGCACTTGTGATCCAGTCCGAACTGATGCATCCTGTCCAATGCTGATATTAGGTCGTGAAAATAGCGAATACGATAACCAAGTCAGGGCCGTTCATCCCACTTAC
+
4113224242043032212012-25412122232232123302202256372222052512224234216224/11203213.23113225412224412224342111/3321/.42202223232211/4224441131-41330352
@Chromosome_2781275_1_0_1_0_0_1:0:0_0:0:0_e33f/1
TGTAAAACGATACGGAAAGCCCCGTGCGCCGACGGGTGGTTCGGACCGAGGTTGAGGAACATGAAGTTCTCGTTTTCGGTGCCGCGCTTCATCCCCCACTCTTCCGGTTTGAAGGTCAGGGCTTCCATCTCCAGATCCTGTTTGGCTTTG
+
2042234222231521025632242115221245364132252242222037212252512221131335322351.24342.0242325256/3322223222224225222421332/221244322304343422343544332-20
@Chromosome_1309191_1_1_0_0_0_2:0:0_0:0:0_e340/1
CTTTCGTACAGCCAGAATGTGGCTGACTGAGGTTGAGCAAATAACGTCCGGATGCCCGTTGACCACTTCCGGACGGGAGACTGTGATTGCAGACATAATCGATATTCCTTTTCGCAGATAACTGAAAACGCCAGCCCTGTTCAGGCCGGC
+
63225.33421232244342/204355233232130.244523024270450431552442532/7323222/332245262525231532049222211112.6312222332524442355322524242215122322/2.33212/
@Chromosome_1412397_1_1_0_0_0_6:0:0_0:0:0_e341/1
CCAACTATAAACGACCACTTTGCCTTTCATCCTATTGTCGATCCCTTATCCCGGCGGAGAATCGCTTTTGAAGCCATTGTGCAAAAAGGTGAAGATAGCCCATCAGCCATAGCGGTTGGGTAGCGTAACGACGGGGAAATCTACACAGCG
+
.1334.2311442424424/0332433222220232222223/22524243332502.253445462425225225322121122143213222463542125634203424223322/2243434523323322423312212332322
@Chromosome_282813_1_0_1_0_0_5:0:0_0:0:0_e342/1
GGCCGCATTTTGTGGGAGCGTACTCAGGGGATTGACGAGCGCGACGTTAACAGCGAATGGTTGCGAAAATCCGTCGGCGTGGAACGCACGATGGCGGAAGATATCCACCACTGGTCTGAATGTGAAGGGGTTATCGAGCGGCTGTAACCG
+
412450232225344/3222122121112220332205230323.423620222022//0210214384323334222121131030452311244235223314035232215262222322222515/3/32/212.30234021222
@Chromosome_4796669_1_1_0_0_0_4:0:0_0:0:0_e343/1
ATTAGTCGGTTCGGTCCTCCAGTTAGTGTTACCCAACCTTCAACCTGCCCATGGCTAGATCACCGGGTTTCGGGTCTATACCCTGCAACTTAAGGCCCAGTTAAGACTGGGTTTCCCTTCGGCTGCCCTATTCGGTTAACCTAGCTACAG
+
25513222132212225424111431522044656232223001000520021123524213223002204524142221232244313356231423223122.20274.2204126532454212/32654122512224222-4540
@Chromosome_2069080_1_1_0_0_0_2:0:0_0:0:0_e344/1
AATCTCTATATGTGTGAGTATGTCCGCGAAGGGGAATCGGCATTTAACCTGAATATCCTCATTGGCTGCGGTGTTGACGGATACGACGACTGGAAAGACTGGAAACCTTTTGCTCCCCGACCGATGGGGAATCGTCCGGTATGGATTGGG
+
25224122/0401222632223223/3223226302331334.8213341120422240321124/44221125204211323323312043224221422242422222232422131122235140/2543.0271304353114144
@Chromosome_1127087_1_0_1_0_0_1:0:0_0:0:0_e345/1
CACCAGGCATTCCGCGAAGATCCGGATCTCGAACCGCTGGGCACGCCGAGTGGCCTGATTGAGATCTACTCGAAAACCATCGCCGATATGAACTACGTCGATTGTCAGGGGCATCCGATGTGGTTTGAGAAAATCGAACGCTCCCACGGT
+
322040106112231242260346235711.4552205012/076220/420222021723413140222420371/2527234512223243224264134222222.2132222222324232234322212462/732222555303
@Chromosome_4582039_1_0_1_0_0_2:0:0_0:0:0_e346/1
GCTATGAAAATTGCTGCCATTTCCATATCTAAAATGTTCACTCAGATCTTCGATAAGTGTATTATTTTGTCCAAAAAAGGAAAACATTTTTGCTAGTTCTTTCATTTCTGCAAATAAAATATCAGTGCATTCACGTTGTGATATTTTTGT
+
2603503521322201323621/3012243202241423323152555315412241121511176515150334222012321312110134122220422437035243-63222/15223216344205430234442242/02252
@Chromosome_4840019_1_1_0_0_0_2:0:0_0:0:0_e347/1
CTTTTGTAGGATTCAACATATCATGTAAGCGCTGGGAGCTTACCACCATAACAGGCCCATCATCGACAGAGGAGAACAGGATATATATATTATCGTTTCGTGTTAATTTATTAGTGTTTAAGGTTCTTAACTTTTCTTCAGTTTCTATAA
+
012225/422432211433322042100223212412203252235223/43221223424222773352036/2322657/0/20221325653455334211322732202513211122225412222221/22433153222/204
@Chromosome_3379378_1_1_0_0_0_0:0:0_0:0:0_e348/1
GTTAGGCACATACATATCTACACATTCTTTTATCACAACTGCTTTTCGTCTTCTGGGTTCGAGTTGTAGTGATTTGTCTATACAAATCCTTGCCTCTTCAATTTTTTCATTATGAAAGTGGACTAGTGCCCTATAGTAGTAGAGAGAGGC
+
3205322113222062262122/2412522433344304322153204444431222022307341162164323112412212246332/23243400104330724310052312262033222242441224361442214111202
@Chromosome_1382316_1_1_0_0_0_3:0:0_0:0:0_e349/1
TTTATTTGCTTCACGTTACGAACGCCGATTTCGGCATTGGCATGCGGGTAAGTTCTGGCTGTAGTCGTCTGCGGGATGACGATATCAAAACACTCTTTAGCCAGGTCACCCCAGGCACCATAGTGAATATCATCAACACTCCGATAAAAG
+
2522313223/21320/524442132/452233246132033223222312421842032213/550334221332/2223520263121502040022102032122533124254122244122235212310323242423522232
@rand_0_0_0_0_1_1_0:0:0_0:0:0_b4e/1
TCCGCGGCTCGTGAGCTGGATCTCTCGCTGCCCAACTCAAAGTCGTATTGTAGTATAAGATCCTTCTATGAAGAATCCAAAATCGCTTCTTGGAATAGCACGGTTAGGCAGTCCTGTTAATCTCCCACCTAATTGCTTAGGGAACGTCAC
+
122112120213258242/4214323141422342322420213334303223/2323226724201202404022631241222/22325132744143242/13625411432321254343224422323223223124/2236143
@Chromosome_2138096_1_1_0_0_0_4:1:0_0:0:0_e34b/1
AGCAAACTGTAGGCGGCGAGTAACAGCATCAGCAGCAGACTGGCGAGTGCGCCTTTCGTTTGTAGATCCGCGTCGCCCTGAGTTAACCACTGCCAGCTAATTACTGCCAGCGTCGGCGCATTACCTGGCCCAAGAATAATCGCCACATCC
+
520533111042252243/40272612322330432221524222.2513.0532564222.5553024412/2222522364222022224276275444212112252224102242120242/222022222421372224425344
@Chromosome_4468398_1_0_1_0_0_2:0:0_0:0:0_e34c/1
GCAGAAGTCGCTCGGTTGTTCGATTCAGAACTGGAAGCCATCGAAGGGGCTGGATCGCTCCTGTCAGCTATCACTGCGCCAATGTGTGTGGTATCTAACGGCCCAAATAACAAAATGCAGCATTCTATGGGCAAGCTGAATATGTTGCAC
+
2252323432240404252242222412.222124622332101/221224602241225532532/13321223512232624324304024163234426226244532261650644322320022553423213123202022222
@Chromosome_4881203_1_1_0_0_0_2:0:0_0:0:0_e34d/1
TATTTAACGCCTGTTGCTGTTGTTGCGGATTGGCGAATTGCCAGGTGTCAACGACCTGAGCGCGCGCAAAACAGGTAAATAACAGCAGTAGCGTGAGAAGTCGTTTATTCATCGCGCTTCCTCCCCCGCCATCCGCTTAACAATGCGCCC
+
603222220527541474427330123235241221543122432122632322336516337045345430122364533034202212202123212222303215512232/34133222243526342232300222124325221
@Chromosome_3056685_1_0_1_0_0_4:0:0_0:0:0_e34e/1
GAAGCGGGCGGCATCGTCAGCGACTTCACCGATGGTCATAACTATATGCTGACCGGTAACATCGTTGCTGGTAACCAACGTGTTGTGAAAGCCATGCTGGCGAACATGCGTGACGAGTTATGCGACGCTCTCAAGCGTTAATGACTCAGG
+
22/5534382322322322225243226522324322213261240122044427233652243322452323/312/.4214226222110123221433230412313214422142122.221223352314140333442212212
@Chromosome_5096246_1_0_1_0_0_3:1:0_0:0:0_e34f/1
GCAAAACTGCCGGTCATCATGTGGCGTACCGCAAAGGCAAAGCCATCGCCAATCATGCGACCAAACGGACCAATCAGCGCATGGGCGAGGAACACCGCGAGGATCAGCGAACAGACGGGCACCACCACCAGATAGAGGTAATCCGGCACG
+
223131232422/1242545301123112222251102510212254.233234225442426150222532301524333342221234224/.5422322/33312423351722/15/25223542522224332223325231206
@Chromosome_3423727_1_1_0_0_0_5:0:0_0:0:0_e350/1
AGCTGAGGAATGTATAGGCTGTCATGCTTGTGAAATTGCCTGTGCGGTGGCCCACAATCAACAAAACTGGCCGCTGAGTCACGGTGACTTTCGACCGCGTATCCAAGTTGTAGGGAAAGGCCAGGCTGCGAATCCGGTGGCCTGCCATCA
+
232324142234/1131251520/332334246721/-224264444213623303212533333231121326421402322/22120442224260523233421/552260225312231142122352211.24125221253222
@Chromosome_10997_1_0_1_0_0_3:0:0_0:0:0_e351/1
TGTTACGCAGAAATTGTTCCAGTAACTGTTGCTCAATCTCAAACGTAGACATCTCTTTGTCGGCGTTCAGCTTCAATCGTTTGGAAACATCGAGCAAAAGGGCCCGATACAATTTACCGTGTCCGCGCAGTTTGTTGGCGATACTATCGC
+
13344515334612132322722184225162212.2245222422253/210324252230315232512222411222230423524221341521521222722432126023012/021322/31101211222284003622234
@rand_0_0_0_0_1_1_0:0:0_0:0:0_b4f/1
GTTATAGTTATGATCCTCATGCCTTAATACCGCATAACTTAAACAGACAGCGTAACCTTTCCCCTCTATCTAGCGATATCGTGTACAACCCGCTACGCCTATCGAGATGATAGAGCATTGTGGAAAGACGCTGGGGCCGGCCGCACGGGG
+
422223415031213123451245/2312260131433305312033231122254333152414632452215222652222221233433622222524522352/4423632622325204433532242152-4126322/324/1
@Chromosome_307080_1_0_1_0_0_4:0:0_0:0:0_e353/1
CAGCAAATTAACAAAATGGTCTGCTGGTTATGCTTCAGACATCCTCGAAGCCTTCAACAATGATGTGTTCCCTTGCATTGGCAAAAAACCAATCGCCGAAATCAAACCCCTTGAACTGCTGAATGTGCTGCGGCGCATCGAGGGGCGCGG
+
1453323221323253253223422442212521213220232301403461015152253521022522642/5212424224342410/3215340121.222412424142213334022324103/46222350322422242112
@Chromosome_3258225_1_0_1_0_0_2:0:1_0:0:0_e354/1
GTGCGCCAAACATAATGCCTACTGGTCACCAGGGTGAAAACTATATTGTAGCGTAGCTTTCCGTCCATCAATGAATGCAGCGCAATCCCCACCACTACCGCGACGGGCATCAGCGCCAGAAAGAAAGGCCAGGTGTAGATAAAGAAGAAC
+
/421212232423122253244623612203223223344015232322523052/02231221/1.25322232431122204602-343324732541012347421442222/1111324535522451220022243120530263
@Chromosome_3179564_1_0_1_0_0_6:0:3_0:0:0_e355/1
TTTAACTGGCTTCGCCAAATAAACGATTCAAATAACGTTCAAGCGCAACACGCGAACTGAAGCCCGGGAAACCGTAATGCTCGTGTCGCTCGCCTGCTAAATAGAGCGGAAATTCTCGGTAATGATCGCAAGTTTGAATATCGGAAGCGG
+
4203522323132/135510/32133/3242214//3542621/4212232104032230265142614.523222221/4/1235244122330532132202222/440343221322276202425421270332224320033232
@Chromosome_4261944_1_0_1_0_0_2:0:0_0:0:0_e356/1
GCGCCATCTCGTTCTCTTTTTTTCCCATCACTTCTTTCCCCATTTTGTCGCGTCCTGATGGTAGCGCAAAGTGTGCCGTAGTTCACGATCTCGACAGATAATTTATAACCACTTGATTTTGATGTCTTTTGAAATTCATCAATTAGATTG
+
31224322222413223221256421/422263224212224112212014202211303513279241/0311153310622123235322223222/455.22223234023221723/22220314721202224321143252021
@rand_0_0_0_0_1_1_0:0:0_0:0:0_b50/1
ACCTCTGAGCGAAGACTGACCCGTGTGGCCTAAATCGACTCAAGGTGCGCAAGTTCCCATCCGCCCACGCGTCCAATTTAGATAAAGATCATGAAATTCCCTACTGTTTGGGGTGATTGAGTTTGTTCCGATTGAAATTTAGACGTTCAG
+
41512421321462211240254203212445521216432243344212322522032222242/24544145232426313262225102/302222123/243261572410412322325522021363320222229/0338130
@Chromosome_2524596_1_0_1_0_0_3:0:0_0:0:0_e358/1
GGAAAAATATCGCCTGATGGCTGGCGGGCAGGCTATGATAAATATACCAACCCGGTTTAGCACTACGTTTAATTTTATGCCCGTCGCCAAAATCCAGCTGCGCATCGCCGGTGATCATCACGTTATCTTTTTGCATTTTTAACTTACGGA
+
22222215342344412342422402/2/-22211/81244/330532442335232432102264/24154212512126222514033330/311724322133424420133221202820.524423323264/2-/.2221.234
@Chromosome_818778_1_1_0_0_0_3:0:0_0:0:0_e359/1
TGAACAACGTCACAAAGTCATCCATTGATATTACCCCACTGGTCAACGAGCCATTCGTGCTGGCCTGTCAGCGTGACCATCCATTGGCCAAAAAGCAGCTTGTAGAATGGCAGGAGTTAGTGGGTTACAAAATGATTGGCGTACGTTCCT
+
522152120332264322227522202331306542232252325212275/02322246204132552111201433/22232/1222631142442234123212/622122432222242112422022222143232334523242
@rand_0_0_0_0_1_1_0:0:0_0:0:0_b51/1
GGAATGCATGCTGCAGGCGTTCCAGCTTGCTCTCTGTCACATTCACCAGCGTTAGTTTCAAGGTAGCCAGGTCATATGAAGTAGTGCATGTAGAGGATCGTCATAGAGACTTGGGCTAATCGTCCACCGTGTTACATCTCCTTTCCGAGC
+
/43312603120312632/2221522412231.5144217232.412132/03217544123220/404622232513022201223402342224030460351222545430024330231/20335328375202324221240242
@Chromosome_3589586_1_1_0_0_0_3:1:0_0:0:0_e35b/1
GGCACTGATATTTCCTGTACCGGTCCCCTTCTGAAGAGCGAGTCGGACAGTCGGACTGGCCGTCGAAAAAGCAATGTGCTTCAGCATACCCTGAAAAACACTGAGCCGGTGAAGTTGCTGGGTGGTGACGTAGACAGCCAGTGTGCGGGT
+
3022342033221422235440403523323202220204653.4224234.12/6424305/1241424214/223-420/21254242032322215/2231/11251524242422422104142102422733225401/322222
@Chromosome_1007428_1_0_1_0_0_3:0:0_0:0:0_e35c/1
GCTATCTCGATGCTGGCGATTCTGACCGGTAACGTCGGCATTAACGGCGGTGACACCGGCGCGCGTGAAGGTTGCTATAGCCTGCCGTTCGTCCGTATGCCGACCCTCGAAAACCCGATCCAGACCAGCATTTCTATGTTTATGTGGACC
+
2322260424322422231023/3122320353642/23226313212422423512/34252762311232442055412333341112632322/254752320322625224210232342244225122212252424322/6021
@Chromosome_4538087_1_1_0_0_0_1:0:0_0:0:0_e35d/1
ATCTTTGTACTGCGTTTTATTGACGAAGTGATGCACAATCAGTTCACCAGTGACGCGCTCGGCTTCATGTTCTTCGTTATTCGCGCTTAAAACTTTAAGCTCTGTGCCGTAACCCAGTCCGGAGAACAGACGCTTCTCAAAGACGTGCGG
+
0012303133/533423215356526/42022325342/24226123432/223232222121223141110.22/312023/2132323243223527243343232053243222/43036452205142./3322234221234113
@Chromosome_2968623_1_1_0_0_0_1:0:0_0:0:0_e35e/1
TGTCGCACTCCAACTTTGGTTCTTCTGACTGCCCGTCGTCGAGCAAAATGCGTCAGGCGCTGGAACTGGTCAGGGATCGTGCGCCAGATCTGATGATTGATGGTGAATTGCACGGCGATGCAGCGCTGGTGGAAGCGATTCGCAACGACC
+
3243/2322232342242/37135322225513222/2332/232203222253220322/1122323231233222.306035624026521236025244253010331212122205133442132231334222221223550044
@Chromosome_2254465_1_0_1_0_0_0:0:0_0:0:0_e35f/1
CATCGCGAATGAAGCATGTAACCGCGCACGGGAAAAATATGGATTTCCCAAAATCTGAATATTCTCCGCCGTGCAAAAATGCGAACAACATCACTTCACTAATCAGCCTGATATGGCATAGTTAGCACGCTAACTATGATAACAAACTAA
+
32/.544121264132312021342622243314243312321455343124/2320020232432352245324223325222224021022403405002213534222553421210232012412322673565325034220042
@Chromosome_4635664_1_1_0_0_0_4:0:0_0:0:0_e360/1
AGCAGGTTGCTGCCCGTGATTTAGTGCGCGGCCTGCCACATGAGATTAAAAATCCGCTTGGCGGTTTACGTGGCGCGGCGCAGCTGTTCAGCAAAGCGTTACCTGACCCATCACTACTCGAATATACCAAAGTGATTATCGAAAAGGGGG
+
320225225222/02.53234420212241131222/612-2254/2312432233334360345232222223206742234102221235233307232173//322543.0422331330223422300442022223232253222
@Chromosome_1768573_1_1_0_0_0_3:0:0_0:0:0_e361/1
CCTATCAATATCATGAGGTTATAATATAAAAATCATCAACCAGGACTAATCTTAACAACGAATCGGCAAATATTTGCCATGCTGAATGTGCTTTATAAATCTGCGATCCGTAGCAGACACCATAAATACACAGACGCGGAGAATCACTAT
+
13012232221232322-430410232310345152134234223661520102.46284125322532221.2921222/24603145.222222024322231123222352315303312325232751026344723031211314
@Chromosome_1646557_1_0_1_0_0_1:0:0_0:0:0_e362/1
CACGCTGCAGCTTGATAATTTCCTCACCACCGGATCTCTCGACATCATCCCACTAAGTCAGCCGCTGGAGTTTCGGCGGGAAGGGTTGCAACATGGGGTGCTGGATAAGCTGCGCAGTGGTAAATATCCGCAACAGGCGAGCCTGAATCT
+
22443242120222243421332424114223502113643221232125322230423233325315.2314224.02342/0322342332.251.3242224622304232220124234332304623/234152212235.5231
@Chromosome_321800_1_0_1_0_0_3:0:0_0:0:0_e363/1
TATGTTTTTCCCGGAGTCTAATCATACAGGCGCTTATGGGGGTACTTTTGTGGGTATGTTGATAACTAAAACATAAAAATATAATAGAAATCAATTGGTTATGTGGTTTGATTTGTTCCTATTATCGAACCATTAAAATCAAAGAGTTAC
+
62.4232.2132123225534243251222325332400-25222531323413121120222422354223222355487332312231013513220132122026142221321232213211.46264/32455/43321325102
@Chromosome_2313768_1_0_1_0_0_3:0:0_0:0:0_e364/1
GCGCGCATGTTCCGCCAGCGTTTCGAGAATGTTGCGCATATCGCGAATCGGTACTTTTTCATCGAGGAGATTTTGCAGCACTTTATGCAGTGTGTTGAGCGTGACGACGCCAGGAACGAGATCTTCCGTCAGCTTTGGCATCTCCTGGGC
+
2/2630522423/1272026147132212020223132/32244262212542121422132624024122332830442/254423234211222015453324242525524204212212633235433/22222225132012226
@Chromosome_3392652_1_0_1_0_0_2:0:0_0:0:0_e365/1
TTGGCCATAACCAACAACGTTGCCCTACTGGCGGCCAGGAAGATTTCGGTACCGCTGATGACGGTTTAACCGATGCGGTTTTGGTCGTTGATTTGGCGGTTGATTTACGTGTACTACTGCTACTTTTCGCCCCACCCAGTTTTAGTTTCC
+
3012323562225120221242243230322251361224534323.0122211122232322313422343/312342222502233322222236124/2224270122602413212421232432/25/12204241222253304
@Chromosome_3693684_1_0_1_0_0_2:0:0_0:0:0_e366/1
GGATCCCGGCGATCAGACGCTGCGGCGTGTCTTCTTCAAACGACACTACCCAGTCGACCGCTTCCAGTGCGCCCAGCACAATCATCCGCTGCCCGAGTGGGTTTACCGGGCGGGAATCCCCTTTCAGCCGTTTGGTGGAGGCATCGCTGT
+
63402322632334616122022221002364122/01243330332122222131221422442222021021-13232,1/541603314322243122252336122236292222262424232020043222251.133272423
@Chromosome_4709608_1_0_1_0_0_2:0:0_0:0:0_e367/1
AATTCGGATTCAGCTGCTTTATATTGTGTGGCTAAAATATTTCCAGATGGAGAAAATATTTTAATATATAAAGTAAATATAATTAATGCTAGTTCACAAAAAGATGTTTTTTTTATGAAAGTCCAACATCAACCCACAATGACATAATGG
+
222422453105421135210472425341232326247412521274.2012320222223213321343222/322243321132322220563436026220520225523133/11032125204304051520532551122436
@Chromosome_1711829_1_0_1_0_0_4:0:0_0:0:0_e368/1
GTAACCTACCCGATACGCTTTTGAGGCTGTTTACCAGACTGGATATTGCCAGTTTGGGAGGTTAGTTAATTAACAAATGGACGTGATCTGGTTGGCCATCCATTTCAACCAGTTCAGCTACAAAGTAAGCACATACATTTGAAAAGTAAG
+
2351272/1833123042142322121225243406226467135043411.21322224/11-2233224313/232324324/02212202531/223.632220431312112222202.23025228242342562521432/226
@Chromosome_2550786_1_1_0_0_0_7:0:0_0:0:0_e369/1
CGGTAAAGGCGGTGCGCACGGTTTCGCTGGTCAGGCCGAGGGCGGCAATCGCCTGAGCGTTAACTTTGACGCAAACAACCGGACGCTGACCGCCGGAAAGCGTCACCAGGCCGAAGTCGGAAATCTGCGCGATTTTCTGCGCGACGCGGG
+
/2444240322242312723221051316233432032/2/32433034245223632322430253412252246232313222432443422501222233103333423/2333523222235223,50226251233223334223
@Chromosome_2359432_1_0_1_0_0_4:0:0_0:0:0_e36a/1
AAGCGCCAGAGCACGATAGAAAACGAAACAACATGCGCCTGCGAAGCGCCTCATTTCACGCTCCTGTTGACCACCTGGTCTTAACCGGAATTTGAATGCCTGAAGTCGTTTCATGGGCCAAATCATACTTTGGACTATGAAAAAAGAAAC
+
3122421132302032213422322202221452264014202122235332218413314220221442653473230257203324244420124263343304/2122322412604222322224026352323414322531242
@Chromosome_4958498_1_0_1_0_0_2:0:0_0:0:0_e36b/1
GCCACGACGTGCCGGCCTCACCTAAGTCTTTAATCAGCCCTTTAGCAACAAGTGCCTGGCACCACCCCTGCTACAAAAGATATTCCCCCTGCCACGGGTGAAACGGGAACAGCCATTGGTTGTCACTTAATTCGTTGAGTAACTGAGGCG
+
213122442/32414401341325/5413221532301520332352221034/322210134.270271231524023532422206052132322212352434522102324222622333252542321.3433/14222321464
@Chromosome_3500587_1_0_1_0_0_4:1:0_0:0:0_e36c/1
TGATTCTCTTGCTTTCTCTGGGTAAGCACTTTCCGATTCTCGACGGTAACGTCATACTCGTGCTGGCGCGATGCTATGCTGTAAGCGGCTGGCCTGGGAAAAAAGAGGTCGAGAATAAATTATGGAGTTTAAGCGAGCAGGTGACGCCCG
+
224232022321234231441222/432222843651124520241422420222003,2344.745132424222223122/475534212.32331242242225111163432123342022122202220225122522542.32/
@Chromosome_2044682_1_0_1_0_0_2:0:0_0:0:0_e36d/1
CTGGATGTTAGCGAAGGGTATTGAATCAGGCGATCGCAGCGCATTTCAACTGCCTGGCTGGTGTGAATTTACTGTTATCTATCTTGCATGCCTGAAAATCGGTGCGGTTTCCGTACCGCTGTTGCCTTCCTGGCGGGAAGCATAACTGGT
+
22045120322222342241212233023.2322222412302235.2425350312253224323235222223414520323132102261.32334133154224.2332123/3.2332042232,3113331253433031325/
@Chromosome_1077667_1_1_0_0_0_5:0:0_0:0:0_e36e/1
TGCCAACGTCAATACGCCCGCTGTCCGCTTGAAGCTGACCGAGCATCAGTTTCAGCAGAGTGGTTTTCCCGCACCCATTGGGACCAATCAGGGCAATTTTATCGCCACGTAGAACCTGGGCCGAAAAATCTTTCACCAGTTGCTTACCGT
+
3205313/0242222//5242224234222258244222313622250212223343272224112034253/30225232332732221222252243142232342125712226033254225602255322331532204323042
@Chromosome_4189967_1_1_0_0_0_2:0:0_0:0:0_e36f/1
AGGGTGGCTGCCCACACGAAACTTACAACGACTGATGTCGCGTCTCATGGGTCATCAGCAGGGCGATTAACGTCAAGCCAGCCATCGCCGCCAGATATAACCCCACCGCACCTAACCCGTAGTTAGTCTGCAACCAGGCTGCGATATACG
+
20252422161245224232220222222422203103422222403222614122293423300122222223/0203202211264241210143./231541311252343112/01232254243/0124/323253411022208
@Chromosome_3266642_1_0_1_0_0_2:0:0_0:0:0_e370/1
CACAGTTTTTGGCGCACCGGTAACATCACGGTTAAGGTTGGCAGCGGGGTAAGCGGTTAACAAATGAAGCTGAATAAATGTTGTCATGAGATAGTCCTTTATTGATTTTGTTCGTTATCGGCGTCGCCAGCCTGGTAATATTCCAGCGCC
+
2014325232032/2434324051/12332/22425/20622212264122322223112050443425131304221033032121.5062224466554620022223/4232422732022255212153102445215120/2221
@rand_0_0_0_0_1_1_0:0:0_0:0:0_b52/1
CTAGCAACTCTTGACGAGTCTTCAAGAAAACGACCAGATTTGGCTTGTGTAACAAATTCAATCACTGCTTGAAACAATTACCAATAGCAGTTTTCAGAAGCCCTATTATGACAATTGCGAGATCGCACGCCAAAGGAGAGATACATCCCG
+
722032//21/37024025115221354244236231323342443242022025230252215431352242263726525322.21232225233142250223222223222221225221402.52521223122/1623334544
@Chromosome_3374889_1_0_1_0_0_2:0:0_0:0:0_e372/1
AGAACATATCCATTATCAGACGCGGATTTCGCGGTGTTGGTGATACTACCCACTCGCTAATTGCAACCGTGCCGAGAATAGGATTCAAGATCCATAATGACATTAACATACAAAATCATGTAATAAACTCGTCAACAGACGCACATACAC
+
322222322121822124135224706221043/43223527/12/32222/527.282243363251524.52212003445052241320/5021224337431431534541/1460/52420222631344016247/63403231
@Chromosome_3122003_1_1_0_0_0_1:0:0_0:0:0_e373/1
GTGACTGGGGTGAAGTCGTAACAAGGTAACCGTAGGGGAACCTGCGGTTGGATCACCTCCTTACCTTAAAGAAGCGTTCTTTGAAGTGCTCACACAGATTGTCTGATGAAAAGTAAATAGCAAGGCGTTTACGCGTTGGGAGTGAGGCTG
+
472032202646210321343217323112122425051242252601243303321323/2/3023550432553426243425223222/5403423261122326532332221211/21533027122212221244323/2-355
@Chromosome_4761526_1_0_1_0_0_3:0:0_0:0:0_e374/1
GTGGGGTTCCCGAGCGGCCAAAGGGAGCAGATTGTAAATCTGCCGTCACAGACTTCGAAGGTTCGAATCCTTCCCCCACCACCAATTTCGGCCACGCGGTGGCGTAGCCCTAGACGATAAGTTCGCTTACCGGCTCGAATAAAGAGAGCT
+
2454224723224421424351603.5.1220212214202223.233440211313304522446333302225232441212431222322/2/1222545543420233224/32323116222255322220222202.4222434
@rand_0_0_0_0_1_1_0:0:0_0:0:0_b53/1
AGATCCAACGTACGAATTTTAACGAAGGCTGTGAAGAGGATAAGTACAATATGTTCTGCCCTCTATCACATGTTTTTCGGCCGAACATCAATTCAAAGTTTTCGTCCTGTTGACGGCGTTATCTATCTAGTTTATGAGAGGATAACTTAA
+
2302313424325221434312343/621232052223240322340033/1113023415532111/36213212/22242032324334233123211021222241632523220015143462331//322033314321233326
@Chromosome_1261878_1_0_1_0_0_1:0:0_0:0:0_e376/1
CTGTGGGGCATTGCTGGTGGTCAGCGTGGCTATTCCGGGATGGCAGTTTCTGACACAGCCATCACCGGAGGAGCAGCATTTTACCTGGGGGAATGGTTGTAAAAAGCAGTGAAAACAGTAAATACAGAGTATCGTGATGAATTAGTGCTC
+
200/4264020261//-325220432222241114014222212324232357-341541463262/231241122152621202/22222426242312235542452212236152152151701031463422/4222113022242
@Chromosome_5129637_1_1_0_0_0_0:0:0_0:0:0_e377/1
AACGTTCAGGCTCAACATCTGGAAGTCAATGAACCTAACGCCCGAATCCATACCGTCGCCGGGTCGGTGTTTCTGGTGACGCCCGGTATTTTCAAACTCTGGCTTAGCACCTGCGGTCAGAATGTCCCAGAAGAATACTGGCGGGAAGTA
+
2202222223244333112151133344322/4232634424201312231322614302322312222121/.22222.223221214432431212227264417100331415232035420321.3/13122241132213032/5
@Chromosome_1140091_1_0_1_0_0_4:0:0_0:0:0_e378/1
CATATTCGACGGGCAGGCCATCAATCGGATGCGATTCATTAGCTAACTATTCTTTTGCTGACAGAATCATGCGCGTAACGTCGAAAACTTCACGTAAAGACTTATTGATAAATCCGTGGTTGAAAGCAGCAGCAAGACGGCTTGCGGTAT
+
312126.31/61263342222332221101223422.2052125.42212527302352320332/242542403022131522121173004103101220234325421342313242/34302413461/02321250122533622
@Chromosome_2067556_1_1_0_0_0_2:0:0_0:0:0_e379/1
CTGCGCACCGCGTTCCGCCGCAACTGATGGGGGCGATGCCGGGCGAAAAAAGTGCTTTTGGTGATGTGGAGAAGGCCGCGCGGGTTTACGCAATTAACGAGCTGATGCCCGTCATGGAGGCAATGAAGCACATCAATGACTGGCTTGGCG
+
242.354334252322213411/522224236042/444122025224450232/4252423232124222012223220/44420322261425122554551223022242212001126134.6223/5324204266232331122
@Chromosome_2928805_1_0_1_0_0_3:0:0_0:0:0_e37a/1
ATCAAAGCGGCTTCCAGCGCTTCCAGCGTGCCGAAATATGCCGCCAGACCTGCTGCGGTGGCCTCGCCGACTTCACGGATGCCAAGTGCAGAGAGGAAGCGAGCAAAGGTGGTTTCTTTCGCTTTTTCTAGCGCGTTACCCACGTTTTGT
+
22282351122303.3/066321/207223241014222832414442262132653214542451/2321233323214121411122212223143363104125222222/123332213224024240332221325,21430422
@Chromosome_2992971_1_1_0_0_0_3:0:0_0:0:0_e37b/1
CGGAAAGCAGCATGATAAACGTGAACTCTTCTCCCAGCATCGCCAGGCGTCTGTCTACAATATTACAGCCGCAACTACTGACATGACGGGTGATGGTGTTCACAATTCCAGGGCGATCCGCACCCAACGCAGTGATCACCAGATAATGTT
+
2334514231521351442245/1/5256044351/03.1202222/52231223/1252241431/22512002232243031603314225200305233014511232331122304122723525242212152-25022222231
@Chromosome_3621094_1_0_1_0_0_4:0:0_0:0:0_e37c/1
AACAGGCTATTTGTGAGGAAGGGTCCGGTGGGTAGTAGAGATTATGCGGCGCAACGGCCTGGGAGATCGCCAGGTTACGCACTCCAGGCTGCACGCGCGCGCGGCGACCAACGGGGTTAATGTCGCTGATATCTTTAAAGCGCGCCATCA
+
40023214482333120/44052244137113222142132222332122131401352352323/642323144420323223252371324154415242423332231442112724223243245222322024022423376131
@rand_0_0_0_0_1_1_0:0:0_0:0:0_b54/1
GGGTGAAACTAACCGAATTTGACGGAGCCCGCATTTTTATTGTTCATCACTTCCAGTTATATCCCTCCAAGGTGTATTTGGGTCCGTCAACTCTGGGATTACGGTGAGGACGAATTTGGCTCAGTCCAAAGAGCGCGCGCGTCACTGAAG
+
32241541253201463223022313214321210214453245323323230032431-22313052524353/131222824252/21133/543221242344350/3442452122364124522232222224146122221421
@Chromosome_3064707_1_1_0_0_0_2:0:0_0:0:0_e37e/1
GAGTGCAGATGAACATTGTTTTGCTGCCACCAGTTAGCGGGTAACACCTGCTGTAACTGCGGGGAATCTTCCAGCAACATGGATTTCGAGAGTGGAGGTCGTTCATAAGGAAGATGTCGCTCATCGGAAAACAGATGCAGCTCACCGGTG
+
127222251223305553443422041/3023244243102311233622511/22225323/0303732230212/02513524223244543223142223201142222552221431/52/1226202136332123/356.0323
@Chromosome_2091286_1_1_0_0_0_7:0:0_0:0:0_e37f/1
TTTTATATTAAGCATGACGCTTCCAAAGCTATTACAGAGAAGAAAGACATTTTTGATAAATTTATGGATATATCAAAAAATACGGAGGCATATGGTTATTATCGATGAAAATTTCAGTTGCCAATTAAAGCTCGTTCTTTGACATTCCAT
+
.4221146524120120252/21353,3222203335262222214022428131322203322232052//124.623-3023352544356322315131425571003221343242064162643/0122322.111203245223
@Chromosome_4887462_1_1_0_0_0_4:0:0_0:0:0_e380/1
CAGGCGTCATTAGATCAGGTGGATTCCGCGCGGGCGCTGTTCTACCCGAGCTTTGATATCAAAGAGTTTTTCGGCATTGATGCCATCCACCTGGGTACCTTATTCAAAAAAACCAGTCGCCAGTTCAACTTCATCCCGGGTCTGAACTTG
+
311223022201323632722214.31246/61544402223324464222303042122050314222210024222552244212232433345214232073.432/4312662557522282104152432243123225225333
@Chromosome_561433_1_1_0_0_0_1:0:0_0:0:0_e381/1
ACTCAATCCCGGGACACTATTTCTGATAAAAATATATTCTCCTTTATTAATAAGCGCCTCAAATCGTCCATCAGGTGTTGCGAGATAAAATGCTTCAAGATTATTATCTTTACTTCTTACAAGATTTTTATCGCTACTTGAAAAAAATTC
+
111323522255246/212453/240223522342414426314212312332354621324323824446222/43552435242352413452224122420252222262621315224/1221421252//1053/2234111112
@Chromosome_301758_1_0_1_0_0_3:0:0_0:0:0_e382/1
GAAATAAGCAGGCGATGCGAGTGCTACGGCCCTGTTTACCCGTATGTTTGATTCTAACCCAGCCTATGACTCTTTCCAGATTGGTGGGATCACTGTTATTGATGTGTCAATGTTTCCTGAGATTGGTGCTCACATCGGAGAGAACGGTTT
+
40702024164330033244423312/23-120221212133122442/223271320/321802220422421/2262422322133/32332314232/23433/2/09452.24342212532354313420432112133334222
@Chromosome_1511172_1_1_0_0_0_5:0:0_0:0:0_e383/1
GTTAGATGCCATAACCGTAAAAGATGTGGTATCAGTACTGGAAGAGTACAAGCCGAGAGGACATAACAGAATGGGCCAAATTTTCAGGAAGGTACTGATCGATGTTTTCCGGGAAGCTCAGCAAATGGGCGATGTCCCGCCAGGCTTTAA
+
03503572436222324/102231422023222221312431023231/2/14422/32/4260244222423233/32230/362232121211322435234122222203334223.-34342024141326321453051134212
@Chromosome_2251424_1_1_0_0_0_4:0:0_0:0:0_e384/1
GAAGGTCTGGAAGGTATCAACAGCCCGGTAGCGAAGTTCCTAAATGCAGAAATCATCGAAGCCATCCTGGATCGTACGGCCGCGCAAGATGGCGATATGATTTTCTTCGGTGCCGACACCAAGAAAATTGTTGCCGACGCGATGGGCGCA
+
222342523121250522225433322526304422525/20/52323454222220612.4004132520021254315426544512/2464231121421732252323432133/2/3243321422071226422552532342/
@rand_0_0_0_0_1_1_0:0:0_0:0:0_b55/1
CAAATTTTGCTCATCCGCCCAACACGCTCATACATGGAGCCCGTATACAGGGCCCACCCGTCCCTCGAAAAAACTTCGATCTGCACACTTAGCCTGTCGCCCCCGCCACAACAGCACGCCCGTACATGCGGTCAGTCGAAGTGGGGAAAC
+
232233247124-22242322423424190216223221202443305/4253002254112001114245322324402154322132072232512222542261242322724342003234346255600532633.442221342
@Chromosome_1714460_1_0_1_0_0_4:1:0_0:0:0_e386/1
TCTTGCCGCTGAACTGGCGTAGCCAATTAATACCGCCAGAAACCCCGCCATTAGCGTGGGTCGAGGAATAGAAAACAGACGCATAGTCACCTCGTGCGTTATTCCGTACAGGCACCGTAGCATTTGTCCGTTATAACGCACAAGTGATAA
+
52253243130025.32342/22243456142120056231213271232014525345/2232034242232203476350310123-22242052241222411/5222243262263434333122223225212333222.23022
@Chromosome_2169315_1_0_1_0_0_4:0:0_0:0:0_e387/1
ATTAAACAGTCGATCTCCGAGGCCATTAATAAGCGTTCGGTGACTAACGTCGTCAGCGGCGAATCCGTATCCATTCCCACGGAAGATATTAGCGAAACGATGTTTCATCAGGGGCGTGGCGGTCTGCGCCACCGCGTGCATCCCGGCAAT
+
3.421434332/266125332054133403135252013232622122211512436515030220411031022224152122123221324220103263244232422623122113321220234202022032136222222222
@Chromosome_5243447_1_1_0_0_0_2:0:0_0:0:0_e388/1
CTTACGGACGTGGGGGTTCAAGTCACCCCCCTCGCACCAAACGAGGCGATATCAAAAAAAGTAAGATGACTGTGCGAAGGTGGCGGAATTGGTAGACGCGCTAGCTTCAGGTGTTAGTCTCCTTACGGACGTGGGGGTTCAAGTCCCCCC
+
0241445522242122334254443223101211232253252254223204212122424270242122633313224343562302023.2251112100/22.2224,253231340223543132522352222223212342222
@Chromosome_3217015_1_0_1_0_0_2:0:0_0:0:0_e389/1
CTGATGCAATAGAACAAGAAACGTTTCCGGGTCTTCCAGCAGCCGGACTTCTACGCCATCGCCGTCATTACAGACATCGCCGTGAAGATTTAATTGCTGTGCCAGCTGCCAGACAAACGGACGAAAACCGACGCCCTGCACTTTGCCACG
+
451412223022534371412043202/43352322437222210234242334213524257322142032223132232043331224405425222322252121432023322224423223552332221322352270355422
@Chromosome_554746_1_1_0_0_0_8:0:0_0:0:0_e38a/1
GGTTTACAGGTTAAGCAGTGCCATCAGGCTTGGGGCCAGCAATACGCTGCCCGCCTGCAGTTTCAAGCCAGGGGGATTGGTTGGCAGATCGCCATCCATCGGGTAGCTATCATCCACCGCTTTAACGTTCGCCAGCTGCGGTGTGTCGCC
+
53214423214222145152424204231/222242235372.142234615336222322203625412.01322234242305335121245132220320423/642212233131332242202223323342512434.125211
@Chromosome_516561_1_1_0_0_0_3:0:0_0:0:0_e38b/1
ACGCGCTTTCTCGCAAATCAAATATGCGATGGTTTTCGCCTTTAACCTGCCCGCAATCGTGGAACTGGGTACTGCAACCGGCTTTGACTTTGAGCTGATTGACCAGGCTGGCCTTGGTCACGAAAACCTGACTCAGGCGCTTAACCAGCT
+
223161303034622311231323253512203210232.12322162132/2051221221/22224142332412131012302142220225152214611222133/313332435252442162123243324142422302224
@Chromosome_1191516_1_0_1_0_0_0:0:0_0:0:0_e38c/1
GGATGACCAACGCGGAAGCGGCGGAAATCATGCAGCGTGTACGTAACAGTGGCAAACAGGCACAGTATGACCGTCTGGCAGGGATTATTGACGATATGCTGGCCCGTCGCCGTGAGCTTATCCGTGAGGCCGGACTTGAAGAGAACGGTG
+
63222342321135213044225002015243142333544244124253323523621032114244274613324524312225221243552244042125302312245221232205236232353062552432/151262322
@Chromosome_4454732_1_1_0_0_0_6:1:0_0:0:0_e38d/1
AACCGGTGACGCAACCGCCACAAGCCGCAGTTACGAGCAACGTCGCGGCCCCTGCAAAGGTGACGCAAACGCAGCCGCAACGTGCTGCGCCTTCTACGGGCTCAGGTTGGGATAACGTACCGGCCCCGGCAGAACCGACCTATCGTTCTA
+
101012424341232150262122220202220352431622202061241324224216633513532333252/233244323242022022233242212.5223232625322222483024322052202203147224255224
@Chromosome_4529715_1_0_1_0_0_5:0:0_0:0:0_e38e/1
TGAAGTGCGTGAGCAGGTTCTGTCGCGCGAATCCCTATAGCTGGCGGATGAATTGTTTATGTCCGGTACTGCGGCAGAAATCACGCCAGTGCGCAGTGTCGATGGTATTCAGGTTGCCGAAGGCCGTTGTGGCCCGGTTACCAAACGCAT
+
2.621//216432342131252751234452544232254003532331216252316022122582240171522620432054223742266621/13232246222235.36214132402222113202320/3132100233243
@Chromosome_1277295_1_1_0_0_0_5:0:0_0:0:0_e38f/1
ATTTGATAAACCAGCAAAGAGGGAAGACGAAAACCTGTCTTCCCTGGTATTAAAACCCGCGCAGATACCGACAGGCCAGCAGCGGGCCAGATTAGCTGTGCCACCTGCCGTTCCCCCGAGAGCTTAAATAATTATTCGCAACACCCGCGC
+
5232511126130322242/2/42221533/22232455242312343144.22415324442164131/444623022/2257325/522213225252512/323433223213321330532023432323402/233021124312
@rand_0_0_0_0_1_1_0:0:0_0:0:0_b56/1
ACTTGAGGTCGATCTATTTGAGGCTTTCGGCTTGTCTTCGCACCGGTCCTTCAACTACTCTCTTCGTAATCGCATCAGCCAGCGATACCGCCAAGCGGAGGAGCCTTGAGAAGTTCGCGGCTTCGATTTGGAAGTGTACAAGCAACTAAA
+
123252322233232572334242341223342152237432224235204202334012364245353244/0843/1/632234312123422212315010502411442031222032/402242.10322241222203303306
@Chromosome_3721005_1_0_1_0_0_1:0:0_0:0:0_e391/1
TTAATGGCTGACTGGGGGCATATTACCGTCCCCGCCAGGTGGCAAATGGAAGGTCACGGCAAACTGCAATATACCGACGAAGGTTTTCCGTTCCCCATCGATGTGCCGTTTGTCCCCAGCGATAACCCAACCGGTGCCTATCAACGTATT
+
32/61413042522251229377132112225433043025361315022023622740422131/28110125313261212124232712333321223221374432214332242452434333422722221/325/0323/223
@Chromosome_3489217_1_1_0_0_0_0:0:0_0:0:0_e392/1
TATCAAACGGCGGGTCTTTACGCATCAGGATCACATCGAGATCGGCCAGCGGCAGATCCTGTTCACCGACGAATGAAAACCACTCTTCGTAGTTCTGCTTCACGTTCAGCGTGCGGGTATGGGCGCGGGCTTCGCCATTGATCAGATACA
+
432333/226431325237464432213032222227423220242332325323312222423534113325432254122132452222222300322322222222/32032122-233314412200224233222212232043/
@Chromosome_1576755_1_0_1_0_0_0:0:0_0:0:0_e393/1
GATTAATTACACCAATCGTTCAACGTCTTGCTGATAAGTGATGGCGATTATATGAGGTTAGCAATGCCTTCTGGAAATCAGGAACCCCGCCGCGATCCTGAATTAAAACGTAAAGCCTGGCTGGCGGTTTTTCTTGGTTCTGCACTTTTC
+
24/1652252642022252233462422/2520225523150243524625222422691212531232/3022221/2053432612243.4312022/20257453263232182430242434010252.23332522322021333
@Chromosome_3511598_1_0_1_0_0_2:0:0_0:0:0_e394/1
CACCATTGTCACCAGTGCCGACAGATTTGTCGGGTAAAAAAATTGAATTCCCAGTGGTCGTAAGGCAACTTCTGCCCCCATTGCTCCACGCCATCGCCCAGCAGCGTCCTCACACCAGCCCTACGGTCATGGCAGCCGACAGCCAGCATT
+
3342442020204525222222167343244222632325423642223223122534125443031131122623221212244/13/2422152343233245323241232222042422342/23343313122222324201212
@rand_0_0_0_0_1_1_0:0:0_0:0:0_b57/1
GGTCGTGTGCATATTACAAGGACTTAGAACAGCTTATGCTTGCCTCGCGCTCGTATGCGGAGCTCACATTGCATAGTTGCGGCCGCACGATCCTTGGCGGGAACCCACCTGCAGTCTCTGCACGGCGAAGTTCTGTATCCGTCAAACCCA
+
32/222523511102132402220122324422062142-2334.2236225244312/250241421241456/232222525142212324014524-0132123221221212122231232234243212102332532221202/
@Chromosome_3339974_1_0_1_0_0_2:0:0_0:0:0_e396/1
TTATCACTTTCGAGGCGCATTTGTTGGCTGGAGGCAGTACTGTCTGGCTCGAGGATATGTTGCGATAACCAGCGTAGCAGCGCATGTTCACTTTCCAGCTGCGTTCCGGCTTCTTGAAGCAGTTCGCTGATATGCAAGATATCGGTAAGA
+
4252.22612134523262021432222240220222245544615,3384/321433553314.32133355325203232342223072354532435222122325024042502.3232425235534254321320344413/24
@Chromosome_1541754_1_1_0_0_0_3:0:0_0:0:0_e397/1
GGTGTTGCCATATCGTCCTCACATCCCGTATGTTATGGAATAAGTCAGAGCCGCAGAGCTCCATAACGCCATATCGTCATCACGACGATACTCATAGCCCTGCGTAACCATCGTGGTAATCAGTCCTGCCAGTGCCGGGATCGCAGTCAT
+
40232243163142314223442231235015233235360361632202212221343123222123202232012122121127416.452/521254/220324/2232254223323//035022321232452123350014021
@Chromosome_4782122_1_0_1_0_0_3:0:0_0:0:0_e398/1
GTTCGCGGCGGGTCAGTTTTGTTGCAGACATAGCTCATTCCAAAAAGTTAAGGACGTGGCTTGTCAGACGACGGATGAAGCAAGAGACGATGGCCGCAGGGGCGATGCGATGGCAGACTAACTCTTGTTCCCTTCGCAGGTATTAGCCTG
+
524301231202133312032424324552243324244245171623221204524221202063000/1522326603463231212422425326322063335241232232220220221/212223222223..3624213311
@Chromosome_348066_1_0_1_0_0_2:0:0_0:0:0_e399/1
GTTTTCCCGGGAAATGCTCCCTGTTGTGGTGATCGCTGCGTCAGTAGGCTATGCCAGTGAATCATCTTTTCACAAGGCGTTTGTCCGTGAGTTTGGTTGTACTCCGGGAGAATATCGGGAAAGGGTCAGACAGCTTGCACCCTGAATAAA
+
/022322732131203-43514.051.2212412025332222201314666/212152242332365112120/242222212/4071/353243522224422231243340421212323252512022422243224243104323
@Chromosome_3115634_1_1_0_0_0_2:0:0_0:0:0_e39a/1
ATTAACGCCGCGGCCATTCATAATATTCTGTGTAACCCATTCAAACATAATGTCTGACATCTTACGGTTACGGATCAGATGATAACGGTCGTAGCGATATTTATCGTGCCGATGCAGGTAAACATCGTTCAGGCTGGCAACGCTATAAAG
+
2/42/4222334032322242242425215234.546430245250233521121322/5352301223423423/1/4002544235452326005212421.152233122/4132122332236504522,02412330152213.3
@Chromosome_565517_1_0_1_0_0_5:0:0_0:0:0_e39b/1
CGGCTCACTATTTGTTGATTATCGATCATTGACTGGCAAAGCGATTTTGGCAAAAAACCAATGCCCACGCCCGCAAGATGGGCGGCGATTTTCGTTTCCATATCAGGAACAATAATCTCTTTTTGCCCAGGCAGTCGCCAGGCGACGCTT
+
42/113120215034142-32221/13211344246224.5352/521351222222122332243/22552432222263431462220222432121026043433/472201461132/2033562241223302553411135322
@Chromosome_1568355_1_1_0_0_0_4:0:0_0:0:0_e39c/1
TTTTAGTGTCGGCTTCACAGGCGTCGAACAGGAGAATCAAAGGCGCCGTCTAGCGCCATTTTAAGGCCGCGTAGTATACAGAGTTACGCACTTTTAAGAAAGGCTTCACATCACCTACGCCTTCACGCACCACGACCGGCGTATCATCGG
+
1424032045237422620411231242221341231264232123225122264322222120/142212522552264/162324123402321223712135242334104223347323203322232520123222522323232
@Chromosome_2130835_1_1_0_0_0_1:0:0_0:0:0_e39d/1
TTGCCAGCAAAACGGGCGGCGGCCTGACGTCGCTTCCCGCCAATGAAGCCACGCTTTCGGCGCGTATCGAAAGGGCAATCAAAACCTGGCAAGGCGAACTGCCCAAAAGCGAGCAGGGCTATGTGTTCGTGCTGGAAGATAGCGAGCCAG
+
0612222202231542322/25212221321313122532231215445135242441344/22530434231232123213215113431422422212222721320234423032204225315641223412024.1314242345
@rand_0_0_0_0_1_1_0:0:0_0:0:0_b58/1
ATATTAAGTTCGTTCCGGCACAGTGGAAAGAAAGCCATTCCGGCAACGTGAGTCACCCCGTTATCCCTCGCGAAGAAGATTACCGGGTACAAGACGCCCATGAGCATCGTCCGCGAATACCTCTGACATAGTTCTCAGGACCATGACATT
+
334221202/055222224302/2/441.223433512053331023443238223522221442203635102123226353211212425222224512302145424421//2152741222152204272221312215333/321
@Chromosome_81340_1_1_0_0_0_2:0:0_0:0:0_e39f/1
CCCGATTGCACAAATCCTTTCGCTGGCACTGCTGCTGCGTTACAGCCTGGATGCCGATGATGCGGCTTGCGCGATTGAACGCGCCATTAACCGCGCATTAGAAGAAGGCATTCGCACCGGGGATTTAGCCTGTGGCGCTGCCGCCGTTAG
+
32762113172422222334422323221235432222372332352321242423223332123723232221513322222223223553131235.062233313654513122221422223322230222023211011034022
@rand_0_0_0_0_1_1_0:0:0_0:0:0_b59/1
GTACTTGTCGGGTTCCATCTACGCAATGAACTGATATAAAGCGGACTTGCTGCGTGCTGATATGCGGAGTACTCCTTCTCAGCGGGTGTATCGCAGAACTCGGGCACTCGGCTCCGGAGAAGTTCCGCAATCTCCAGTTCGCAAGTTTAC
+
612341333235242145512/051353422422422352022212234223424434/222934014.201321231331224220222021243145422223/3321222422023443322/2122624422334/3142531223
@Chromosome_2129771_1_1_0_0_0_4:0:0_0:0:0_e3a1/1
GGCAAGGCAATGATGCCGATGCCACTCAGGTCGAACAGGCTTGTCGGGCGGCCCGTGCGGCGTTTCTGCGCTGGGCGCGGCTCTCATTGGCTGAACGTCAGGTCGTTGTCCAACGCTTTGCCGGATTGCTGGAAAGGAATAAAGGCGAAT
+
41/220143107342262221244162042/222412211.441025242441332.32421202332243225212032212334252264/44444222233321624222335214225520/314232232442233305254342
@Chromosome_4232565_1_1_0_0_0_1:0:0_0:0:0_e3a2/1
TCTCTTTCGGCTTGTTAAGTCTGGGGCTGGCAATTTCATCTTCTGTTGCGGGCAAATTACAGGAACGTTTTGGCGTTAAACGCGTCACCATGGCTTCCGGCATTTTGCTGGGATTAGGCTTCTTCCTGACCGCGCATACTGACAACCTGA
+
3443272.2224220232435205203223223223224220433/46033032241421234234222223222330142.30232424235332212531342232/02224321042141314737211243205223134032232
@Chromosome_2414672_1_1_0_0_0_4:0:0_0:0:0_e3a3/1
GCGGGGCAGCAGACGTCCACGGCGCATGATGGTCATGGCGTCCACGCCGTTCTCTATGGCATCACCGGTACAGCATTGTACCAGTTGATCGACGTAGATGGCGTGCAGTCGCGTGGCGCACTGTTTAAGCGCTTACAGGCGATGGAGATC
+
52220275032225222342211322830111033/262222154650324124235221051120211422322133222632232483432514432323343132/123/3/34432223005227333243343142100352730
@Chromosome_721272_1_1_0_0_0_3:0:0_0:0:0_e3a4/1
ATGTTGTAAGGCTACAACCATAACGCATATTTCAGCGCCTGACGTTTCAACACGCCAGCACGCTCTGCCGCCATTAACCCGAGATCACGCACAAAACGCAGCGGCGGCAGATTATTACTGAATCCGGCATAAAACAGATCCATTCCACTT
+
6122322342232122532251121222410304152202./61742502213221262231633221221024-222643275555523330513435222/32222611433323224250221212515441352513332451321
@Chromosome_319480_1_1_0_0_0_3:0:0_0:0:0_e3a5/1
TAATATGAAAGTTGAAATGATTATTACATGCTTAGCGTGCGCTTGGCATCTACCCTACAGTTGTTAGCAATAAACTTTATAACACAATGTAACACATTGAATTTAAACACTTAATATCAAATCCAACGCTATACATCACGGAACCTGAAA
+
45223122132/324302254222464121/647114420422244143265013.33422225121232100351534224/2606221233224021224/.5221/25322116922241225412622212133221227224322
@Chromosome_2178927_1_0_1_0_0_2:0:0_0:0:0_e3a6/1
TGCCCTGCATGCTGCCGATATTGCGATGTATCAGGAGAAAAAACACAAACAGAAAACGCCTTTTGTCGCGCATCCAGCGCTACATTCCTGAGACGTATTCACATCCTTTTGATTGGTGATAACATGCGAATCGGTATTATTTTTCCGGTT
+
05322221325125333424043/4333520231533211735342334.223384322416520.2436132242323242200622402322122325221122/32232232150.5322352241332252242231212.02534
@Chromosome_1939534_1_1_0_0_0_2:0:0_0:0:0_e3a7/1
AGGCAAACCATCATCAATAAAACCGATGGAAGGGAATATCATGCGAATTGGCATACTAAGAGAACGGTTAACCAATGAAACCCGTGTTGCAGCAACGCCAATAACAGTGGAACAGCTGCTGAAACTGGGTTTTACCGTCGCGGTAGAGAG
+
42332232222/1443452014241213151033/246222231232251032/141232222434233552256322/2214/23422/3432032/1021231/241420033423223121231213344241154303520232/1
@Chromosome_3172747_1_0_1_0_0_2:0:0_0:0:0_e3a8/1
ACCTGCATCCGAAGGTGGTGGCCGCGGTGGAAGCGCAGTTGAAAAAACTGTCGCACACCTTCTTCCAGGTGCGGGCTTACGAGCCGTATCTGGAGCTGTGCGAGATTATGAATCAGAAGGTGCCGGGCGATTTCGCCAAGAAAACGCTGC
+
1132272422205421014213323231233/24.3322/222032232251410220322653423022253223211212/502254023422/11214152022233232222325622062523223341051323242224/466
@Chromosome_606280_1_0_1_0_0_1:0:0_0:0:0_e3a9/1
CTGGATTTCCTCTTCTTATTTTGCAGTCGTCTTCATTCATTACCACGTCCAGACGCCAGTGCAGCTTATTCTCCACGTGCCAGTGGTTTCGGATTGCTGTGGCGAACTTCTCTGCGGTTAAATCAGCAGAACTGATATAATATCTGACCG
+
220/2353212122231214223415621343221222231344422144423201223411221545022212621232332/2121204352152412014222312434372212212022530454013124032302/2253225
@Chromosome_164598_1_1_0_0_0_4:0:0_0:0:0_e3aa/1
GTGCTCGATCGGTCCCCTCTCCCTTGAGGCAGAGGGTTAGGGTGGGGGTGAACATGCGCGCTGATGCCCTCATCCCGGCCCTCTCCCACAGGGAGAGGGAGAAAACCAACCTTACGAATACTTTTTCGTCCGTCGCGTCGGTGCAGTATT
+
2244434542421025441340222300223025351332301231225.2533022303133344312325411232212312225452223132022444735252231132275061233211301425411232222222122133
@Chromosome_3276918_1_1_0_0_0_4:0:0_0:0:0_e3ab/1
ACGATCCGGCACTGGTGAAAGAACTTGTCGAACTGCTGTGGCTGACAGGCGATGAACCTGTCACCGCCGAGTGCAAAACGTTGCCTCTGAACGAACCGCTACAGTGGCACTTCGAACTGACCGTAAACACCGCCAACATTGTTGAGAATT
+
212054235222250221/6203524353373333222023.02234342023352243222152443645524/,13242224233572113221442422205351407630335122228333010223524221334224352352
@Chromosome_1059940_1_0_1_0_0_5:0:0_0:0:0_e3ac/1
GGCCTACTAGTCCGTTGAAAATGCTGGTTTTGTGCGCCACATCCGGTATATTAACCATGACGCCGAATCATTTGTTCAGAATGCCCACGCCGCTTTACCCGTTGCAATACTTCCGCTTCCAGCTCCGCTAATCGTACCCACCCTAATCGA
+
122242552/342/44223/54223442211-32213114220.2332512016223362222226142112323310222442/6432202530252132524315220522323345,734313241511225451244360510022
@Chromosome_1490511_1_1_0_0_0_5:0:0_0:0:0_e3ad/1
GTAGGAAGATTGCAACAATGCTGGAGACTTACCCGCATTCATTGCGGAATAGTAGAAATATAGCTGTGCCATCAGCCACAGACCCTCAATGATATGAAATAAAGTTGGCTGGAGTTAATCATAATTCGTCAGTTTTTAAGCTCAACAGTA
+
02122055114420534/22222320225025/122253222251323132132461202152215231343453024332252011412221212242525013422325154433842/33122433442.12213302324442232
@Chromosome_4093734_1_0_1_0_0_3:0:0_0:0:0_e3ae/1
AAACTTAACCGGAGGATGCCATGTCGACTCCTGACAATCACGGCAAGGAAGCCCCTCAATTTGCTGCGTTCAAACCGCCAACCACGGTACAGAACGCCAACGACTGTTGCTGCGACAGCGCATGTTCCAGCTCGCCAACGCTCTCTGAAA
+
12641322142747234121324522153602142522353221552530443232201234142432122440/2/02222.33033122.231241125232142273153022463208202020242222/3323/3130013404
@Chromosome_2616623_1_0_1_0_0_5:0:0_0:0:0_e3af/1
GGGTTATCCGGGCCGACGCTGATTAAGCGCAGCTGACCAATTTTCTCATAAACGGTCATTTTCTTAAGCACTTCGGTGTCGAACGCATCCCGCGCTTCGGGCGTTAATGGATGGTTGCCGAATAAATCATCCGCCTGTGCTGGCTGCAGG
+
3124514722030204225.22243211232221235220.441208/552323224224213323422111455122103232223420220246524/232213324412501212352222344.2540335424342244240260
@Chromosome_4813754_1_1_0_0_0_0:1:0_0:0:0_e3b0/1
TTTAGCCCTTCCATCATCTGTTCCATGGCGTCGCCAATGCGCAGGGTTTCGCGCGCGGCGTTCGCCAGAGCAAGCGTGGGCGTATCCAGCGCGCTGACATCCAGATGTTTGGGCCGTAGCTGGGTATCCTGTTCCGGTTCATCGCGAATA
+
1243/2226243042203622226210413232012/3123-214223153241613442412022225122330225241230202027022341241263/23224242324255022142322/21104122431210421362123
@Chromosome_3206463_1_1_0_0_0_1:0:0_0:0:0_e3b1/1
TAAACGGCAGAATGGTTTTTAATACAGTGTCGATGGTGTCACGACCAGATTGAAACAGCACCGCAACGGCGGACCCCATGCCCATTCCCACCTTCGCCAGTAAACCATCGCTTTGTTCGGTGATTTTCTTACTGGTGTCATAGTCACGGA
+
22/3/22740222103203512146023531.22542242313353343224324224/7242532361772522040220221402232331220326044/4202233345243/12331262432/221322412422250452161
@Chromosome_600681_1_1_0_0_0_3:0:0_0:0:0_e3b2/1
GGCGGAATCGGGGTCCGCTGGAATATCTGGACCGGCGAGACGCACTACGACGCCTGGCCGCACAAAGTCAGTCTCGGCGTCGAGTATCAACATACCTTTCAGGCGATTAATCAACGTAACGGAGAGCGCAACGACGCGTTTCTCACCATT
+
222202542234/521222226344423242233235212120211022242622212002131426133412.33622222411024110243121422325325223/2427042314020232/262422223422122/6215312
@Chromosome_2034212_1_1_0_0_0_5:0:0_0:0:0_e3b3/1
TCGGAAATCATTCCATGAGCTCGGGGTAGCTACCCGTATCCAGCGCTGAGTTAGCGATACCTACGCACACTGCCAGACCGTAGGCGAGAGTTAAACTCGGGCAAGCGGGAATACCAAAGAAGAATAGCACATACATTATTACTGCCATTA
+
204441362342221221232222.134224423343/2242532242282146322421141562133611324423121361242222103541131048321673123534224332226334433/23310124445/7/220127
@Chromosome_2842669_1_1_0_0_0_6:0:0_0:0:0_e3b4/1
TTTGTCTTTATAGTTCGCAAGTAATTCTATTGGTTTTTGGTTGTCGATATCAATAGTAATATGGTCTGTATCATTGGAGCCAATATCAATATAAGTGACTCAGGAATTATCAATATTAAATCTATAGGGATCGTCGTTTACTCGTATGGC
+
313312.2232210544202552012/253432314212442/2242322269313/43/5322122641105224431525235222/240222322332054/124244225322145222224512362540621/21432222033
@Chromosome_1808865_1_1_0_0_0_6:0:0_0:0:0_e3b5/1
CCGGTGACGGGCAGCTAAGTACTCAGGCTAACCGCTATGTATTGCAGCTAGGCGCCGATTTGGCGCAGTGGAGTAGCAACCCGCAGGCTCGCTGCCATCTTGGCGTGATGGCAGGCTACGCCAATCAGCACAGTAATACTCAGAGTAATC
+
22322202234222252513421223.2/2232432/222204231124813322233321131222432542322232222412545250014233233252364233022123/233/33220021/202402513434234313343
@Chromosome_2590747_1_0_1_0_0_4:0:0_0:0:0_e3b6/1
TTGTACACACCAAGGTAAGTCATCGCCGCTTTCCCGGAGTTCCTGTTCAGCAAGCAGACAAATTGACCCAATTACGTCGCTTAGCCTGTAGTGTGTCGCAACGGGACAATAATACAGCCACATTTGACTTCAGCGCCTGTTCTTTAGAAT
+
74/262344.23222312322222322122462245222341335241213243221112222/131305023442432222364222.52154/2422140212325233630302/52121/225064232204132424/2425640
@Chromosome_2700849_1_1_0_0_0_3:0:0_0:0:0_e3b7/1
CACTATCGGTTCCGCGGCGTATCTGTGGATGCTGTCGGGCAAAATGTTTCTGGTAACGGCTATCTGGATGGCCATCACCATCTGGGGTGGTTTTGTACTGGTGGCGCGGATGTACAAACATATGGCGACCCTGCGTGAAACCGAAGACAA
+
12441341222322255272021210104152220/2413202733/22254223445242242333213421233212212422232322213122022340254423625104242/2222052234342212430433625112241
@Chromosome_5215064_1_1_0_0_0_4:0:0_0:0:0_e3b8/1
GGCATTGGTCTTTGTTTAATTAACGCCATTAAGCTGTCTTTATCAGTCTCGGTCAGTAGTAATTTAAAACCTTTCTCGCCGGACTCATAAGGATTGAGCAAATAATAATTACGCAATTTCATTGCTGACAAGCCATCAAAAACTTCGTCT
+
222521225221222232422242231012341312233012614/2/15210304434440333412725131/2323504432224222./241412342503322554112112323241443021432223362236230443113
@Chromosome_211469_1_0_1_0_0_9:0:0_0:0:0_e3b9/1
GCAACAACGTTTCACCTTCTTTAACGATCCGGACGGGCTGCCGATGGAACTGTATGAGAAGTAAGGCTTGTCTTCGCCGCATTTGCCCGGTAACGTGCCGGGCATTGCTACGGTAAAATCGCCCCATCATGACACTCACCCTCATTAGAC
+
2012227/6234233120221322465232362264222244525152422024034421220236540331622232232336132724344123/343643022824631/1303403342112222320112413022240232513
@Chromosome_4581353_1_1_0_0_0_1:0:0_0:0:0_e3ba/1
CCTGTACAGATTTTGTATACATACTCTGATGCTGGCAATTCAGTCTTTCTGGTCGTTGATCATCTGCCATGGACTGACAGCGTTAAAATAAATTGGTATCTGAAGCATCAGAATGAAATTAAAAATCAACATCCCCTACCAGAAGGTAGT
+
4214//25435.220321521572521215/0252248022211224403142044123241-2422312504342734712853/23321322424044223432243613042413433222221224.4221132134212206341
@Chromosome_5076953_1_1_0_0_0_4:0:0_0:0:0_e3bb/1
TTTCAGCATGGCGAGGTCGAAGCGGTTGAGATTCACCACCGCAAGCCCATCGGCACCCGCATCGATAGTTTGCGGCACGCACAGTTCCGCATTCGGGTTAAGCCAGCAGTGTGTCCCGATGCTGATTTTTTACTCCTTATTGCGGTAATC
+
43422222214225324235311300022332206246221621/2324-2634124230142/27424136114220222334626523203412121034226232314242252344124624211234422522223432124352
@rand_0_0_0_0_1_1_0:0:0_0:0:0_b5a/1
CAGCGGGCATTGTGCCTTCGATGACCTCCGCGTGCGCAAATTCTGCACCAAAAGCTCAACAGGCCGCTAAAGGATGGGGTGTGCTTAACACTAAACTATGTCTCCCCACAAAGGCTAGCAAGGTCGCTCTTGCGCTGGGACTACGCCCGA
+
42126224032263022230222243320122.1144432231462322221221103421222123224240344.323224242222/32221512225432443321/224232222052221322222222552423531/21522
@Chromosome_4985671_1_1_0_0_0_3:1:0_0:0:0_e3bd/1
CGTTCAGACACCGGTAACCCGCGTATATCGTGCTCTATGTCGTACAGTTCACCGATTAGTTTCAGAGCTTCTTCCGCGGTCGCGCTTTAAGTACCGATATATACATCGTGGATTTTGCGTCGCGCATGAGCCCAGCATCCTGCTTCCGTC
+
24443123644202/12422331124213644324/2441221422232313246254/3536325421244234122423432020240/243211224.02651251035530235233212123062240.452122123/23/220
@Chromosome_1312844_1_1_0_0_0_3:0:0_0:0:0_e3be/1
ATTGCAATAGAGAGAAGTATGTTCATGCCGCACATGATAGCTGAAAACGCGGCCATGAATGAGATCGAGCACACATTTTATGCAAAAACAAATTATCTGTTGCAGTTATGAGTGACGATGATCACATTTACTCTTCAGAATCTTCTTCCA
+
44131221222373/536/22422052.45-44222,222645201350322242220222233035433250153272332324022053/2032203252121241.3145472231514323212244553632/311344443333
@Chromosome_8798_1_1_0_0_0_4:0:0_0:0:0_e3bf/1
TTTCGCCGATGTTACGGAAGCTTGCGCCCACAACCCCGGTTTCATAACCGTGCTCTGTGTAGTACTGGTAGATTTCAGATACAGAAACCACGCCCGGTTCTTCTGCCGGAGCGTACTCTTTCTTATCAGTATTCGCTTTGTACCAGTCAA
+
26122123-/35211231202100413/513161012344212126526451423422022234152430331220313222206314133123242221213120521323113442624/344216/054314322352441132412
@Chromosome_4603704_1_1_0_0_0_4:0:0_0:0:0_e3c0/1
TGAATTTATTCTTCAGTTTTTTCGCTTTCTGCTTCAGCGTCGTTTTCCTCTACCCGGTTTCGCCCTTTACCAAGGTAAAAGCGTGAGAAGAAGACACCGATTTCAAACATACAGTACATCGGGATCGCCAACAGCGTTTGCGAGAAGACA
+
423451/43154320513210332003233124312222422312421223022254/12244224222222221322434422222021333.553030423322103107053343/4350522432242241240075333112431
@Chromosome_2834831_1_0_1_0_0_2:0:0_0:0:0_e3c1/1
GCCGCTATTTGCAGAAGAGACGGTACCAGTAAAGGTAGTGGTCATTGTTTCCTGAGTATCAAATACGCAATCTTGCAGACGAATCTGGAAACTTTTCGGCGTGGTGGTGCCGTTATTTTTCAGTTTTTCGGCACCGATATCACGCATATC
+
552241633//52122.54380414406262324523242251/41205220343315223/2520622121133642616/3217142/24112222112112402152//453113-4121101224225424165/21144233453
@rand_0_0_0_0_1_1_0:0:0_0:0:0_b5b/1
AATCCGGAGCCCATATGCTAGTGACACCTAGTTGCGTTCCAACATGTCCCGGTCCACTTACGGTTCTCTCGGTAAACATTGGTATGACGGCACTGTTGGGGCTTTCCAGGGCATATTTTAATTAGGTCATAGCGATCCAGCTCTTTTGGT
+
222323223223334.2321/4420223223121224225231222/232121022452124415422254142102324234232205023431320033255444322361136313/42304424222/522226/6213/013222
@Chromosome_3313194_1_1_0_0_0_2:0:0_0:0:0_e3c3/1
AGCGCAGCACCTTTCATCGGCGCTTCCATCGCTCCCGGACCACAGCCGGTGCAGATATTCAGCTCACGCAGGCCCAGCTGGTTTCCGACGCGACGGGCATACAAATACTCGTTTTCGTCAATTGAGTGACCGCCCCAGCAGACCACCATA
+
25210341413234144202423042113224205221/4/235011341253246623352324131502352.20233432525233552124304202423214352/122/2351243262224021243/05/542613025432
@Chromosome_4875760_1_0_1_0_0_1:0:0_0:0:0_e3c4/1
CATGACAGTGTAGGTGCGGTTACTGTCGTGAAAACAATAAAAACCGCCATTGCAACAATGGCGCAATTCGGATGAAGCCCCTATGACAAGGATAAAAATTAACGCACGCCGTATCTTCAGCTTATTGATTCCTTTTTTCTTTTTCACTTC
+
1155224452222304/221530522012223422224411231222033233.358372241221522/43234233513222445235522232232122524242320132323213113221083340613445212322222112
@Chromosome_1467200_1_1_0_0_0_5:0:0_0:0:0_e3c5/1
ATCCTCGCGGGGATTATTACCGCAGCGATTGTCGGCTGGTGGCGTAACATGAAGTAAGGTGAAAACGGGCGTCAGGCTGCCGTGATGGCAATACGCGCCCGAAACCGGCCGCAGGGATAACAGCCTGCGGCCATTTTTGTCTTTATCTCT
+
1232222233315412/30126022123155232324122550343222222223624211212346444122553323266025256242372333053271224352123/421121252241046224334222123/245125330
@Chromosome_3279101_1_1_0_0_0_4:0:0_0:0:0_e3c6/1
AAACGTTCTTCAATAGCGGATGTTTGCGGCGACAGCACTTCTTTGATCCCCAACGCCATCGCTTCGCCAGCAGGACGAGTGACTAACCCGTGACGCTCAGCCAGGACGCTGTTGGCACCTTCTGCCAGCACCACATAGCGGGCGCGGAGA
+
66/4325113346412232252002221324534404243322244552023422333320135/1701242253242103622122212026.52221244122120124433152/22412222322322325222221323131421
@Chromosome_3637077_1_1_0_0_0_3:0:0_0:0:0_e3c7/1
AATGCTTATTGTCTGATACACGAGAAATAACACTCTTTTTATCGTTAAAAGATGATCTTTCACTTTGCCCACGCCGTGAAAGTCACTGATAATGCGTCCGTTCGTAAATTCAAAATGGCGTAATCTAATATATGTTAAATTTATTTGTTG
+
44010232241232132233423132252202/5411224-1541225133322.460431242634252150143426/151042/2225/30234525141533222331240323311/5343222231214032451041422701
@Chromosome_3519487_1_0_1_0_0_5:0:0_0:0:0_e3c8/1
AGGCGGTATTACAAAATCTGTAAGCTGGCAAGGTGGTGGAGGTTTTCGTTATTTTAGTCTAGCACCTTCATTGTTTAAAAAAGAGACTTGGGGTAATTGGGTAATAAATAAATATTACAATCCTGAAATTCTTGCTCAAGCCATGTGCAA
+
42/7331122435246255252422341213123226424422232324433323343524220502310230311///4242221110212224130212221212523322242312245202154/220234/431122410263-.
@Chromosome_3043208_1_1_0_0_0_1:0:0_0:0:0_e3c9/1
GCCGCGATTACTACTGGAACTGGTCAGAAGATGAAGGCTGGCAGTCACAGTTTGATCAAAAAGATCTGATCGAAAATGAACAAACTCTGGATCTGAAAGCGGACGAAACCGGCAAGGTCAGTTTTCCGGTAGAGTGGCGCGCTTATCGTC
+
120322323042455232121063102232023232232/1/322/2231313232302322352422226011143221445-43225024111401/1633552532122212/321212322322133344/620501.3133232/
@Chromosome_212406_1_0_1_0_0_3:0:0_0:0:0_e3ca/1
TTCCCGCGACGCGCTGGTGCGGATCTGGCAGGAAGTGGCGCTGGCGCGGGAAGATGCCTCCCCCTGTTGACGCTCGGGCGCGTTTGAAATCCGCCGATATCAGTCGCAACTGTGGTGGATTAAATCCGTCACCGGGCGAAGTGAAACCAT
+
112112052101343235222022423422232322222211022402210215143552642073212452244432253233234.45332622132413342421132243333643231323225242242223223333225215
@Chromosome_3433353_1_1_0_0_0_2:0:0_0:0:0_e3cb/1
CTGCGTTTACGTTCTGATGGCGGTAAACGGTAACATTTATGGCTGGCAGCCGGCAGCATGGACGAAGCCGAATGGCGGGATTTACGGCGGATTTTGTTGCAACAAGAGACGCAAAGATAAAGATGACGGCAAAGCATATGCGCTAAGCCG
+
222020322201424120431434362322432402/3632/41722/05224221032442241371243022324243233205.2341513124/6210032553201502222042121236445215513.05.23223202434
@Chromosome_2869487_1_1_0_0_0_2:0:0_0:0:0_e3cc/1
GTAGCTCCCGTAACTTGTGCAGAATCCTTTCCTTTCTTGCTTTCTTCCTCTCGTGCAAGAGCGGTTGCCGTATGACTGTTTTCGCCATCGGTAATAGTTGCCGTGGCTTTCACGTAATACCGATCACCAATCAAGACAACTTCATCGCTG
+
2243422322231032211322432423533322374611421513337304102214122122222431216.422225354204/024526421252364152512533323412423732212253082412442/25422323/42
@Chromosome_4173012_1_0_1_0_0_3:0:0_0:0:0_e3cd/1
CCCTTCGTTGCCCGAATGCCGGCAGGAACTGTTGGCAGAACGGCAACAGTTTTTTTGTCGTTGACCTCACCATGTCGATCACTATACCTGTATCCCACCTTACTGGCTGACAACCCCACTATGCCGCTGGTCTGTAAATCCCTAATATCT
+
24043122333322203.5221/22.5434251/233341222/320434213.433223420/62033332454125333222320340020013401713223141750222241342022202022.22324144220413301/22
@Chromosome_3702212_1_1_0_0_0_2:0:0_0:0:0_e3ce/1
GTAGTCCAGACAAGCGGTACATTTTAATAATTTAGGGGTTTATAGATGAGCGATATGCACTCGCTGCTGATAGCGGCAATATTGGGTGTGGTCGAAGGATTGACAGAATTTCTGCCGGTATCCAGCACGGGCCATATGATTATTGTCGGT
+
2022123232011201222022/32252411101261/642/1422002222122/0432222322232002245334231/040223152232/33014251302812432051442223252502530125322411644002133/2
@Chromosome_4511866_1_0_1_0_0_4:0:0_0:0:0_e3cf/1
GGAGCAGAAATCGCTTATCGCTCTGCTGGTGCTGATCGCGATTGTCTCGACTTTAAGCCCAAACTTTTTCACCATAAATAACTTATTCAATATTCTCCAGCAAACCTCGGTGAACGCCATTATGGGGGTCGGGATGACGCTGGTGATCCT
+
222,322222204122224004222234223204021141020211122223422452125422533.02243012234112/22322312322244724322.2425142.62334236542244224221213232351-41422203
@Chromosome_555525_1_1_0_0_0_4:0:0_0:0:0_e3d0/1
CCCCCCCTTAATCCGGCGAGCAGCAGCACAACCACTACACTGACACTCGACAGATAAAACTTCAGCGGCCAGACGTTCGCTACCACATCATTACGTAATACGCGTAAAGGCTGCGTTGCCAGCAACAAGCGGTATGGTCGTAACCCCACC
+
0233212222420231122240/2201222230253453.254443242222222245532403242404334200224462102243431212/0232233423231432/343323034642222235242345/0323212445520
@Chromosome_3694119_1_0_1_0_0_2:0:0_0:0:0_e3d1/1
GCGAATTACCCGCTGCCAGCGTTGCCGCCAGGACGCCAATCACCATGTCGCCCGCACCGGTAACGTCATACACTTCCTGCGCCTGGGTTGGCATATGCAGCGGTGCTTTACCCGGTTGCAGCAGCGACATACCCTGTTCGGAACGGGTCA
+
32262232212/32322425204612103435702312435102442251221224102242322210334041201324261.4263223/.35231.314252252072416026330332235231621137202232226452221
@Chromosome_3420456_1_1_0_0_0_1:0:0_0:0:0_e3d2/1
TTTTGATAACCATACCCACACCGTTAGCAGCAATCAGGAGCAGAAACAGGCCGATACCGATACCTGTACCGTGAGCGATACCCATCGGTAAATTACGTAAGATCCAGGTACGCACACCGGTTACGGAAATAGCGGTGAAGATGACGCCCA
+
6123526/220202/032243422111222332132323320222010/134236005240220/22132322303312/3782214332322222324232232421202/544442221423423324/0222432060244551132
@Chromosome_3822_1_1_0_0_0_2:0:0_0:0:0_e3d3/1
CGCGCTCTTCCAGGATTTCCTGCGGGATTTCATCACCAATAAACGCCGAGAGGATCTTCGCACGGCGGGTGACAAAATCCAGCTTCAGCATCTCATCAATTTCAGTCAGGCTGAATTCCGGCACGTCATGCGGAAAAAACAGCCCCTGAT
+
1253210142145241213333245202235015124423172234432323422400152330254104300/410321435423232.244642133323522371242422243/12020212224120132211624222223424
@Chromosome_3943819_1_0_1_0_0_6:0:0_0:0:0_e3d4/1
TATTTAAACGCATCTATTACTCCTGAACTTTAAACATGAAGGATACCGCGTTGATCATACCGCGAATAGCAGGAATATCCTCGCGCTCTACGGTGTGACCAATACGACGCAGAACCAGGCCAAGCAGCGTTGCCTTGTGTTTCGGCAGAC
+
42133454211042013152451272232/23/3241130597222212413.10/4114/223332222343622101231233232232242/223220203225533334111065102422422332537223/232434222534
@Chromosome_4764020_1_0_1_0_0_4:1:0_0:0:0_e3d5/1
GAACGACGCGAGCTGGCACCTGGTGCGCAGCGTGCCGCGTGTGATGGGCTTCATCGGCGGTACTTCCGATCGTCCTGCGCCAATCAGCGATAAAGCAGTCGCTGCGATTATGAACCGCCTGCAGCAGGTTAGTCATAAGCCGCGTCCGAA
+
32222023312225230312320222224254332431322202334224150235222422222324/222/3022223.223123245/2320224234131212344262/1332526302234173338255224032/2225125
@Chromosome_5077472_1_0_1_0_0_5:0:0_0:0:0_e3d6/1
GGGATGATGAGTGCCAACTTGCGTCTGGGTGGTGATGTGCAAAGCCCGCAGTTGTTTGGTCAGCTTCAGGTTACGGGTGTGGATATCCACGGCAACTTTATGCCGTTTGATATGCGGCCGAGCCAACTTGCGGTCAATTTTAACGGTATG
+
312./433031434752104622221202531244222223312523330425722324250542212444,452523231132224440212233352424413235121321232242020232234012622222162212221230
@Chromosome_5161949_1_0_1_0_0_4:1:0_0:0:0_e3d7/1
AGCAGATGTAAAGAATACCGCTTTGTTAATCTGACTTGAAGACTTCTTTGGGATTGTATCATTTTCACTCATAGTCATTTAATCCATTAATTAAATTCGCACTGGATAAAAGTTACTACCTCTCACAAAGTAGCAAAGTTCAACTGGCTA
+
35/343226222212421325303,32/26222129222342231372202002522621223411321332.45533201522431352422243211/722224405/22622223323112334236322522.2213512236222
@Chromosome_631793_1_0_1_0_0_2:0:0_0:0:0_e3d8/1
GGCATTACGTGCCGAAGTAGCCAGTTCTTCGGGCTTACCAATATGGGGCAGAATTGCTGACCAGTTATCGTGAGAGTAATTCATCGGCACGTTAAATCATATCAGGCGTAATACCACAACCCTTAAGTTAGCGCTTATGGGATTGCTCCC
+
313423021051311256123/2140+23532022142413233/2023434422372512/51/4533200024/01/522320062233222311730332234322005720201022-24233112112312/2-52221113422
@Chromosome_3417514_1_1_0_0_0_1:0:0_0:0:0_e3d9/1
CTCTTCGTGAAAACCGTCGCTTTTCATGCTGCTGCCCAGCGCAATCATGACCGTAACAAATGAAAAATTGACTGACTGAATTGAGAGTAGGCCAGAACCGACGATGCCGGAGCGGTTTACTTGTAACCAGGTACCAATACCAGAGGCGAT
+
212125224242124354422.22512042242/2252535424423223/4302/4243434130/2263430221214043244302123212012-3232423232.0/222022415232.2.53244322242431552412520
@Chromosome_3360679_1_1_0_0_0_7:0:0_0:0:0_e3da/1
TGACCGCAGGTGCGCCGTGTTCTTCGGCACCTCGACTTTCCTCGGTCACTACGCGCGTTTCGCCGACCCGTATGACTTCTATCGTCTACGCTATGTGGTGGCAGGCGGAGAAAAATTACAAGAAAGTACCAAAAAGCTTTGCCAGGATAA
+
32202022412442405320633550254528021433412/402433/02224232333322324323.32423345-332242320224422421/243222262025/214224233226436422122023211223163222303
@Chromosome_1637020_1_1_0_0_0_2:0:0_0:0:0_e3db/1
TTCGGCATGAGCCTTTCTGGCTTGTTGACCTTAGGTGGTATTGGTGGTCTGGCTGTCGGTATGGCCGGTAAAGATATTCTTAGTAATTTCTTTTCCGGGATCATGCTCTATTTCGACCGTCCTTTCAGTATTGGCGACTGGATCCGTTCA
+
12232222203763245222126412254.22217221.222023323334/236322442227313532242245331202228554032313222535022125/2320426323313211324223242212124122/41.03304
@Chromosome_2253706_1_1_0_0_0_2:0:0_0:0:0_e3dc/1
TGTATACAGTATCATTTTTAACTTTATGGATAAACAGTGTTAAGGGTGAAGGGAAGTGATTTTTTGGGGCATGCATGGGGCAAAAATATTTGTTGTGGGGCATTTTGGGGCATGATTGGGACACTTTGTTACATATGAACTTTGCCGATT
+
9244424231/2/224333241143,25160252212223422143532225342/425322034411322012212144.2543261432122231353232035125211262.6431315023532433223525242322522122
@Chromosome_2696834_1_0_1_0_0_6:0:0_0:0:0_e3dd/1
GCATCAATCTTCACATTGACCTTCCATCGTTAACGCGCTCTGAAAATTGAGAGCGACCAAATAAACAGCATAATTAATAAGCCATTTTTATAGCCGCTAAGCTATTAAACGATGTGTCAAAGATGCATACCCCGACCGGGGTCAAACCTG
+
6347410242532242253/3-22432202121232122623242221102022242226522222212452253130/2040322370122123464533212233322322434123321524321213/332332452315216234
@Chromosome_3764308_1_1_0_0_0_7:0:0_0:0:0_e3de/1
ATCACCTCTTCCTTGCAGTAAGAAAATGACGATCTGATGCGTACTAACTTCGACAGCGACGATTACGCGATTGCCTGCTTCGTCAGCCCAATAGTGATAGGTAAGCAAATGCAGTTCTTTGGTGCACGCGCTAACCTGGCGAAAACGCTG
+
1335612/234233162223322642222/22425224522103223245224220142152113413032322624344524140333222464212.4141122322/322302132/4222341443232622622/3247211224
@Chromosome_2286677_1_0_1_0_0_1:0:0_0:0:0_e3df/1
TTCTTTGCAATAGTTCTTAGTGAGATGCCGATAACAAAATGAGCAATAACCAACTCATACTCTTCGGGTTTATATTTCCGCAATCGCGCAACACAGCTGTCAATCATGATTCCTTCATCATCATCGCATTGTTGGCGTGTTTTCTTTCCA
+
43/222102031442152224222242346231332415224202422133224423522214360611502502120212150.22145331/.15254436113212122215300343322322122454152/2021.41530452
@Chromosome_2865997_1_1_0_0_0_2:0:0_0:0:0_e3e0/1
GTTCTCCGGCAAGAAAATCACCGCTACGATGTTCAAGGGCAGCGAATCGCCATTCGATTAAGATGCACCGTATCAGGCCGGAGCATGGGCTGATGAAGTCGTACAGGGCGACAACGTTCGCACTATTGGTGATGTGTTCCGCAATAAGAG
+
222224420422234523290328363432022341222401326022243210220354422552232244125212032253/22132/2122212322/2156322323212340061322/4224614031325162163143127
@Chromosome_682636_1_1_0_0_0_2:0:0_0:0:0_e3e1/1
CATCAGACCGACCTTCATCCCCTCCACCTCGAGTAACGGAGCGATTTCATTACCAGCATCAACACGGCGTGATTGCTGAATGGCAAATGCATCATAGAGATGCAATTTGGGATAACGGGCGACGATGTTTCCTGCCTGTAGCGCCACCAG
+
24103020223222/24434210250124441,422/2222122133242222/31352453221443272115423232631516220634254102523112822123644432340212214122235222224232/222444521
@Chromosome_1214398_1_1_0_0_0_6:0:0_0:0:0_e3e2/1
CTATTACAACTGAATGGAGTGAAAAACTACGGTTATTATCCCGACAATTTTCTGCGTAACCAAACTGAAATAGACCTTATTCGTCCCGAGTTATCAACAGCCTGGTATCCGAAAAATGATTAATCGCATCGTATCGTGTTTTATATTATG
+
2123252433222220024323203302503521442100//462203322230305423256/245232423550025221362242031233435221651123262421652211024422442622331.262/220424542334
@Chromosome_5207122_1_1_0_0_0_2:0:0_0:0:0_e3e3/1
TAGAGACAACGCCGTTTCTGACGCTCACCGGCTATGGACGGCAACTGGTGGATTTTGCCGATAAACAAGTGACGGAAATCTCCTGCCATGGGCTGGGCGCACGGTTTCTTGCGCCAGCAACGCGCGCGGTAATTGACATCGGTGGTCAGG
+
22242324402033202262241142262732413222034/222222222326144544324223441024222122124242221023202320324/2442221243252203142232/1443/4222242261520122725335
@Chromosome_2333106_1_0_1_0_0_2:0:0_0:0:0_e3e4/1
ACTGATCCCAGATACGCCCGAAGCTGAATGACGACTTAGGTGCGCCAGACCCCGATGTAGAAACAGAAGACATCATAATCTCCTTACTCAAGCAACAGCCTGGCTGACTTTAGGCATCGCAAGGCTCAGTGCCTGACGCTCATCTGCCTG
+
423313215244223343324225245232420257.2/13313241312232234221321323321440362221224523/3126522202462243222252522/3122205/3222333322202324212221225/327333
@Chromosome_5090597_1_1_0_0_0_3:0:0_0:0:0_e3e5/1
ACTTTACCTTCACTTGCAAGCTTCAGAGCGTCGTCAATCTGACCGACCAGAATGTCGAAACCGGGGCGGAAATCTTTCATTTCCGGGCTGTCCGGTGATTTATCTTCGAGCTTCGGCGGCGTTGCTTTTTGCGCATCCAGCGCTGCGGCG
+
1002/1242441/52312330222321220372632042223/42322521-302222213122223221121210/53314113542022322-4232051212222222214221234126232314222432024641322326422
@Chromosome_4326620_1_0_1_0_0_5:0:0_0:0:0_e3e6/1
AAGATCAATGCGATCTTTTGCTTTTAAAACAGCGGTTATTCTTTTACCTGAAAGGTCAATTAGTCTTAAACCTCTTTCGGATACTATAAAATTTCCTTTATGAGGATAGCCAGACACCATTCTATGCTGATGCAACTCTTTTATCGATTC
+
11433642332225421526321323614421330402144/4151/1323235312234223/2246232-25442232222320/043423052631212342422222402214542441323222064204.2/5622731-2124
@Chromosome_2206608_1_1_0_0_0_5:0:0_0:0:0_e3e7/1
AACCAATGCCCCCATGACAGACAGGCCGAGGATAGACGCCCCTTCCGTCAGTTTTTGAAGGAAGCCACCACCCATATCGTTAACGACATGGATACCTTTGGAGTAACCATACGCTACGCCGTAGTAACGGGTTGCCAGACGCACCAGGTT
+
122221252314624051621325/1125/26243223036363426141241420141253224222/233343334642222255732732317632425122223127223220422252116234122344222/32242322224
@Chromosome_3091833_1_0_1_0_0_6:1:0_0:0:0_e3e8/1
GAGTGGGCAGAAAAGGGCTGGCGATTACCGGCTTTACTCCGAATGGTCTGCAACACCGTGCTTCCCATTGCCTGTATACCATTGCCGAAGAACAAGCGACAAACAGCGCTTCAATCTATGCTTGTCACGCTCAGGGAATGTTAACGGATT
+
44142222222236/113232252310123322142423122202243521242142122124112022222224223222/335232122022410414-4013262435206210542621322332324223431212002436224
@Chromosome_685772_1_0_1_0_0_3:0:0_0:0:0_e3e9/1
GGAACGCTTTTGCTCGCCATAATCAACTATTTCAATAGGGTAATCAATGGAGTGAGTTACGGAGCAAGGCGTGGCACCGCATTTCTGCAAGTGATAAAGAAAATCTACAAACGCGAAGGAGATGTAAAGCATTAGCAGGTATTATGAGTA
+
222623511/00322125234433022532303127222222322-033152212321526322241204232220421241/4100346323322251.1.23322/21232/320242232.11240220262020732642.63230
@Chromosome_1840937_1_0_1_0_0_3:0:0_0:0:0_e3ea/1
GGGGAAGATGCTATTCAGATGCAGTAATCCGGAAATAAAACCGTCTGGCGATAATATGGCAAAGTTAATTAATATAATTAATGAACTTGCCATGATAATTGGAAACGTAAAAACGAATCAATCTCTCACCGCTGCAACATGTTTTTGTGA
+
2-23/23424034242220257/23.22033144234222345522250021232220352366202122734542232/24024432242,63213446242.62125332440422237623533122/2442222443-/2/22206
@Chromosome_3368980_1_1_0_0_0_1:0:0_0:0:0_e3eb/1
CGCTCTCGAGTTCAGCGAAAAAGACTGGGACGATGTCATGAACCTGAATATCAAGAGCGTATTCTTCATGTGTCAGGCAGCGGCGAAACACTTTATCGCGCAAGGCAATGGCGGCAAGATTATCAATATCGCGTCAATGCTCTCCTTCCA
+
325520242202422.1252024321121221/32304340254-43312254131225320213142335201223103213123025130-014223032023522421243351322/02220321242221222422222252433
@Chromosome_4860081_1_1_0_0_0_2:0:0_0:0:0_e3ec/1
AGGTCCGCTGGAAGCGATTAGAGCAGTGCCTGAATCGTTGACCGGGCAGTACATGAGCGGTAAACGCAAGATTGAAGTGCCGAAGAAACGCGTTCCGGCGAATCCAGAAAAAGTGCTGAAGCTGACAGGTGCACGCGGCAACAACCTGAA
+
30123665572232331222302222.2102240/6232334322242032400311403423221332264/314/332622232/53135466522262243320452222/043224231400362233330522334213512334
@Chromosome_1084321_1_0_1_0_0_10:0:0_0:0:0_e3ed/1
ATTCGCTATAAATAGCCTGCTCTGAAAGCTCTGGCTCCATCTCCTGGCAATCAGCCACTGATTCGCGTTTGCCTACCTGAAAGACTTTCAGCTTCTATGGTATCGAAGACACAGAGACGGGTAGAGGGCGCGAATCATCAAACGCAACCC
+
15454121242022343/4-2532/52242223/23220/352401/240133232022423220254433432352123133443023223444141222243355232322644422/522223312222540535.12113522343
@rand_0_0_0_0_1_1_0:0:0_0:0:0_b5c/1
CTCAGGACCAGGGTATTCCCAGAGCTCTTCATCATCCGGTCTGCTACGCCGGTTACCCATCTTTATTGACCAACTAACCACACGCGGAGTCTAGGAATCCAATATTGCCGGGTTAGTGAGAAGCTTGGGGGGAAGATCGGAAAGTATCAT
+
4435322/13202222212212123222453226.2/250101222132424231212336523532222313332034/4222522/3/422211252201632252414227334522313260432513424432242252314427
@Chromosome_3926961_1_0_1_0_0_6:0:0_0:0:0_e3ef/1
GACTTATCCCAACATTTCACAACACGAGCTGACGAAAGCCATGCAGCACCTGTCTCACGGGTCCCGAAGGCACATTCTCATCTCTGAAAACTTCCGTGGATGTCGAGACCAGTTAAGGTTCTTCGCGTTGCGTCGAATTAAACCACATGC
+
211343/251311113/14/2422042222231314243/3402231222321223132222351163043123212362238.323522/321/233632222250232252321226810214435360252236530/152211352
@Chromosome_2011697_1_0_1_0_0_2:1:0_0:0:0_e3f0/1
AGACTCCGGCAATGATCAACCACACCGGCCAATATTCGGGAGTGAACTGTGGCACATAGTTCGCTAACTGGCTCTGAAACTGTTCAGCATGTTGCGACGGGTTCATACATTTTCCTGTTTAATCAAATGTTGACCGAACCGGCGATACAG
+
232527303012212513213/0002355244123302034444614432/433/213362244/2321325222324-242522221143223/522462-34202336122713103223.2201312,3324102223122232121
@Chromosome_4903477_1_0_1_0_0_4:0:0_0:0:0_e3f1/1
GTTGGAACTGGAAACCGCGAATCGCTTCCCACAGGGTGACGCCGATCCCGCCTTCACCGACCTTGCCGACGACGGTCGCCGAGCGGACGTTGGATTCGAAGCGATAGAGGGAGTAGGACATCAGCAGCGGCATCACCTGCGGCAGCACGG
+
.222434626324122/023215-41244223463346033323106342225402222222325544352633122242222212321136230025253435105423053413226222212261422342426/606202253312
@Chromosome_3054174_1_1_0_0_0_6:0:0_0:0:0_e3f2/1
CATTGAGTGATGTCCGGAGCTTATAGAGCAATGAAATTACCGATTTATCTCGACTACTCCGCGACCACGCCGGTGGACCCGCGTGTTGCCGATAAAATGCTGCAGTTCATGACGATGGACGGAACCTTCGGTAACCCGGCCTCTCGTTCT
+
2443223.233132422621213224222/0/333142222512351020312223121252270224642471264445532/52124246/2232212242201213224/15/22121222225525222012/2334022600323
@Chromosome_4906038_1_1_0_0_0_3:0:0_0:0:0_e3f3/1
TTCATCTGTTAGTCACTTTTAATTAACCAAATCGTCACAATAATGCGCCACGATGGAGCCACTTTTTTAGGGACGCTGCATCATGCTAACGATTATCCGTGTCGAGAAGCTCGCCAAAACCTTCAATCAGCATCAGGCGCTGCATGCGGT
+
2242344532441123212223153242211033522224422/4-4/42051205132224422334443/203342124123/42204/2222132322234234221432212023//2342221223320313152312/272321
@Chromosome_4106921_1_0_1_0_0_4:0:0_0:0:0_e3f4/1
GCCTAACGCTTTAACCAGAGATTCTATATCACTCCAATTGATTCCTTGAGGTAAAGGTGATTTAAATAGCTGATCCAGTGTGGTTTTTTGTTTCTTTCGTAAAGCCTGTACCTGTGTTTACATGACATTCCCTTATGACTACACTTTATG
+
043.212224213223212524560532233402222247113633.325235/0232312342222333242234333252224212231335223205423362/232144142326513535332014222133313224252420.
@Chromosome_1123063_1_0_1_0_0_6:1:0_0:0:0_e3f5/1
GCCATCAGGCAATTACAGGGGCAATCGGTGTCTGCTATTGTCAGCCCACCGATTTTAGTTCTGACGCCGAAAAATGCCGACCGAGAACATATCCGCCGGTCGCTGTCACCATGGGGATTTCGTCCGGCCTATTTTTATCAGCAGACATCG
+
2333250122123/211413225205330133412222221210122.222121222121542412224054534225123322414241161133263334243343173233343223210012413722134153632532623221
@Chromosome_600970_1_1_0_0_0_4:0:0_0:0:0_e3f6/1
GTTGCCGCTGAACGGGCAAAATGGCGCATCCGATACCATGCTGCACGCCAGCGCCGCATTCATTAATGGCGGCAAATACAGCGACGAATGGCACCCGAACGGTTCAGGCTGGTTTGCCTAAAACCTGTACCTCGATGCGGCGCAATATAT
+
221/45226242223002542503243624532122202345023252232123223412212213122/5533213125223414052122241030233321422232735425422122223243540424052/251224/23214
@Chromosome_3442690_1_1_0_0_0_5:0:0_0:0:0_e3f7/1
TGACACGCTGCGTCTGGAAGCGGGCATGAATCTTTATGGTCAGGAGATGGACGAAACTATTTCTCCTTTCTACGCCAACATGGGCTGGACTATCGCCTGGGAACCGGCAGATCGTGACTTCAACGCTCGTGAAGCCCTGGAAGTGCAGCG
+
4102222242/22243102230222021410122142323521622222221022222244/144431211/243315521221/2341222.430274212230253525325.4342322240/222.31341231-2124/.12211
@Chromosome_5181327_1_1_0_0_0_3:0:0_0:0:0_e3f8/1
TTGTGCCGCCAGGGCAGAGAAAGAGAGCGTACAACCGATTAGCACGGGAATAATTTTTCTATTCATATTGTTAGCATCCATAAAGTGAAGATCACACTACACCATAAAGAAGAAACGAGTCAGGAAAATGACATCGAATCGCAACATCCG
+
641522223/225226125612544232332262544225352343117512/022222222305252545721414322/22232202/2/2121220533/76.32244212035443141223232257311.03322123222252
@Chromosome_2912657_1_0_1_0_0_1:0:0_0:0:0_e3f9/1
TTTCTGCCTGAACCCAATAGAACCACACTACGGGACGCGGATAGTGATCGCGAATCTGCTCCGCCAGATTCTTACCGGTGGCAATCCCTAGTTTGGCAGAGAGGATCTGAATCAGCATCGCCATCAGGTTGGCCCAAACGACAACCCACA
+
25203272222204233.4323222374334542132336./222341523230222223243233432.35022422222620112442320422224323323427.532334332302223221200352222230212741.2121
@Chromosome_1474255_1_0_1_0_0_2:0:0_0:0:0_e3fa/1
CCGCGCGGGCAGAGCTGGCAGCCTTTATCATCACAAGTCATATCTGGCTGGCAGGTAAGCTCCTGATGATTCTCTTCATCATCAGTATCATAAACCCGCAGTTCGATATCACGTAGCAGGGCTAAATTCTGTAAGCCGTTGAGTACCGGT
+
22240220333515441422/26402211132122314132-244253220514/2234341031121326032210122/3222205633/12243465127231203243420252323233/2423322522521126//3712522
@Chromosome_2895567_1_0_1_0_0_2:0:0_0:0:0_e3fb/1
GCTAAAAAACCTGGAACTTCAGTCACTTTAATAGTAAGACAATCCTTAACCTCTGGCAATTTTTGCTAAGCATCAATGAAAACAGCATGTTAAATGCAAGACTGTTGTGTACGGAAAAAGATTTACTTTGCACGATTAATAATCAGTAGC
+
214031020///26342252223402236.2226224122231224152244-2112431104102421442362333240324322222/4/341122342222121102342254230221262213.2112332263/202422312
@Chromosome_1625784_1_1_0_0_0_1:0:0_0:0:0_e3fc/1
GCGGCAAGCGTGCTCCGGCGTGAATATTGAGCAACTGATTGACCATCGCAGTGATAAACGCTGTTTTGCCGCTGCGGCTTAGTCCGGTTACGGCGAGGCGCAGATGTCTGTTGACACCCCGATTCACCAGCGCATTAAGTTCATTTTTAA
+
422450014233337373324/14230124332142340212326222233.32232222225203422522.3431/32242201023302413114324522352424451332235322243252442442422112322/422332
@Chromosome_3500282_1_0_1_0_0_5:0:0_0:0:0_e3fd/1
GCCCTGGCAAATTGACAAGACGCCCTACAAAGTATGGCTCTCAGAAGTGATGCTGCAACAAACTCATGTTACGACCGTTATCCCCGATTTTGAACGCTTTATGGCGCGCTTCCCGACGGTGACCGATCTCGCGAATGCGCCGCTCGACGA
+
20-23123221125222220332/222003251452231424422225332/22322346351213324302200505441224074522424031412304222030111/1/221203361404452332123230212144124221
@Chromosome_2386032_1_0_1_0_0_7:0:0_0:0:0_e3fe/1
CGTCTGCCCCGATTACGCTGAACTTCACGTAAGATCGACGAAGTACTGCGATTCAGCGCAGTAGCTATCGCATGAATGCTCATTTTGGCTGACAAACCAGCTCGTATCTCCTCGCGCCCAGACCGTGTCAGGTGAGCTACAGCCCGCTCA
+
22232222.4222233423161212312241.32221322/202/03142452225131222532112523522033425075530223242204002522/6344221230012114022333322301322421612/52/4122144
@Chromosome_2968800_1_1_0_0_0_3:0:0_0:0:0_e3ff/1
ATCGCGATGGCGTCCACACCGCAGGTGCAATGAACGCGCTCCTGCTGCCGAGTGGTAACACCTTTATTGCCGATACCTACGTCAATGACGAACCAGACGCAGAAGAGCTGGGGGAGATCACCTTGATGGCGGCAGAAACTGTCCGTCGTT
+
23/423314403254263225212447642223230532242342432221620011221121072525054312302313232222352301211441022233321112315223/153150.2242222512213425211042252
@Chromosome_2250241_1_1_0_0_0_2:0:0_0:0:0_e400/1
TAGTAAATGGGCCAACTCCAGACATCGTAAAGCTGCGCAGGATGCAAAGCGCGGTAAAATCTTCACTAAAATCATTCGTGAGCTGGTAACCGCGGCTAAGCTGGGCGGTGGCGATCCGGACGCTAACCCGCGTCTGCGTGCAGAAATTGA
+
32241221/0423222042063.225324242341432216135136022035.133230326223.2522042732/53/31144641242103332/3622130132.2335622012324024320547542252222422022114
@Chromosome_785604_1_1_0_0_0_0:1:0_0:0:0_e401/1
ATGGCGACTTCAGCCGCAAAAATACAGGCGGTTGCACTATTGAGTTGATCCGCCGTTAAACGCCCTTCAATGCCGTTAGCGCCTTGTTTTTCAACGTGAACATTTACGCCGAGTTTGCGTCCGGCTTTTTCCAGATATTCCGCAGCCATA
+
22/1322020224321322213241223241311220222532.110422122253154232222215004434622342441232004212313342155230234.304331324222342543232222222272222234222121
@Chromosome_3465881_1_1_0_0_0_5:0:0_0:0:0_e402/1
CTCTGTAGATTTTAACCACGATCCGCACAGTGCCATTGTCGATGGCACCCAAACCCGGGTCAGTGGCGCACACCTGATCAAAACGTTGGTCTGGTGCGAAAACGAATGGGGCTTTGCGAACGGCATGCTCGACACGACGTTAGCTATGCC
+
40212152202324120342625-32422423423302211025242/143001132/6442223225223214022/4223331521320242252035215142362030222624424/653532123103624240522332263/
@Chromosome_4959989_1_1_0_0_0_5:1:0_0:0:0_e403/1
CGAGTAAGGGCAGGCGAAAGTCCAAGCGGCATCATACTCACCGCCGCAGCCAGTAATATTGCGCAAAGGAGATAATGCAGACAATCCCGCTTCAGACTGACGCTCTTGCAATCCGGTGTGGGCTGTGGTGGTGTGCCGGGCAACGGCAGC
+
354421334222223334325//3222552253330202/4-3213222012322332232224132222232324252222823325151762222444102612222432222412.241452111320142553238564.212122
@Chromosome_3434191_1_0_1_0_0_4:0:0_0:0:0_e404/1
ACAGATCGCGAATTGAAAGCAATTGCATTGCCTCATAGCTCTTTTACCATTAGTCATTAATACGCCGTTAAGCAACTCAGGACTCTATTATGGCTTTTACACCTTATCCTCCCCGTCAGCCTACGGCTTCTGCCCGTTTACCGCTGACGC
+
236344612032213443513152132323053224,4/2452/32222323130223243221/22525/300334323422/1346/1143232220342253211323353223165221322213235035222122222260311
@Chromosome_3645754_1_0_1_0_0_2:0:0_0:0:0_e405/1
CATACAGACCGCCGTCTCGAACAGTACCGAGTCCACGTTGAACTGACCCGGAATGTAGAAGTACGGCAGGTTCCAGTAGCGACCCACGTCGATAGTGATCGACAAGCCACCCAGTGAGTAACCAAACAGACTCGCCAACAGCGCCGGACG
+
123233524722224122224222220424222432/4323/722211103652221025532232244225344072214120422/35423/22.233320/123222335443242000200321124382170121435421-222
@Chromosome_1942142_1_1_0_0_0_2:0:0_0:0:0_e406/1
GCGGATGGCGCAGCTTGTGCATTCTGGCGCGCAGAAATGCGTGGGAATGCTTTATGAGTGGCAGCCAGGAACGGAACTTCTGCCGCCATGATGGTCCAGCTTAAGTACGCGCCGCAAACGGAAACGATCAAACCGGCAGCGATGATGATT
+
2260423280224222241/2232231542120323223221112244220440120123422422243223/342/41412411122220202112242541232013,44422224222222224111522372143222321/6331
@Chromosome_4929467_1_0_1_0_0_4:0:0_0:0:0_e407/1
ATCCGTCTATTTTTGGTTCTCAGGGCAGATATCATTAGGTTTAAAGATGAATCTGATCTACCCATTTGTGGGTAAAAATACACATAATGCGGGTGACATAATAGTTAATTAACTTTTGTTAGCGTTTTGAAATTCAAAACACCGTTCACC
+
1232.15622241124222320/2230130360/22564533311241/423540421024332221011332352323202325140722251020632433451222244213222566031342620241110532225/2230123
@Chromosome_3346559_1_1_0_0_0_1:0:0_0:0:0_e408/1
ACGCGGTGCCGCTGTCACTATTGCGTGATGAACTGGCGCAGCGTCTGGATCAAGAACGTATCAGCCATCGTTTTCTCGCCGGACCGGTTAACATTTGTACTCTGATGCCAATGCGTTCAATTCCGTTCAAAGTGGTTTGCCTGCTGGGAA
+
22.2024.12/42232105543132252/2234242041413222121/12232122223111242315241240412333013222631352202450422322231222252001222025/21222132222220344212252222
@Chromosome_3838336_1_1_0_0_0_1:0:0_0:0:0_e409/1
CGATTATCGTTTTGAAAAATCTTTCCGTGCAGAGCGCGGTCAGAACGGCGCAAGCCGCGATTGTACCGGTAAGCGCGGTAAAGACGTGACGATTAAAGTGCCGGTAGGTACGCGTGAAATCGACCAGGGTACTGGTGAAACCATGGGCGA
+
2220.21034232124242215321122616302147/2060764032421/42122221233245121342214452132152/2222122322120432234/3532322322212323215252623/233.3513462523023//
@Chromosome_2948527_1_1_0_0_0_2:0:0_0:0:0_e40a/1
AACCGGCGGCTATTACTTCGCGCCGTCGCTGGACAAGCTGATGGCGCTGTAAGCGTTTCTGATTCTATGATTAAAGGCCAGGCAGTAAAAACTGACTGGCCTTTTTTTTACTTTTGCTTCAACGCCGCATACACCTAATCAACTACCCAA
+
202242340132212422641161/21143/032212223431132112234224234241223343212413/426410242/222221203252132342265122444301312236212722222123522432322622122343
@Chromosome_1174878_1_0_1_0_0_1:0:0_0:0:0_e40b/1
GCAGGAGAGCGCCGGAGAGATCCTTAAGCGGGCAGAGGCTGCCACTGTCAGTGCTGAAAAGGCCAGACGTATGGCTGAGAATGCACGGGGGCCCCGGGGGCCTCAGGGAGAAACTGGTCCGAAGGGGGATGTCGGTCCTAAAGGCGAAAC
+
4221.03522321424060016424/2222223322543/242221231202223242230621553352225220433221116423123012222423622121201/1225323522523214422432262333205030332345
@Chromosome_1256682_1_0_1_0_0_0:0:0_0:0:0_e40c/1
CTAAGTCTGAATTTACAAGTTGTATTATAAAGAACAACGAGAAATAAAAAAATAGTTTCATTATTAAACCATCCCTATACATGAGTCTTTGAGTGCTTATGAAAAACTTAGAAATAAAGACTATAGAAACCAAGGTAGCAAAAGTTTTTA
+
2335/2117132322222120233244344334253343113803/112133324215322234242233203155025/251252343220442462344634520203/4202334435262321//222425245246/52203311
@Chromosome_3556892_1_0_1_0_0_1:0:0_0:0:0_e40d/1
TGTGATACAAATAATGACACCCCCAGTGCACCTGTCTGAGTGGAAAATCCAACAGACTCAGCGTGTCTAAATATTTCCCAGCGTTGCTCATCATCGCCTTCCGTCCATCTGACAATAGACTGTAAAAGCAGTGAATCCTCTTCAGGAGAT
+
440232222321321220223142/2443222131422/25/322522351531.21212/361221222322200245222430245516222035132412431323425//424233320254211322221/36331323232/44
@Chromosome_1629823_1_0_1_0_0_1:0:0_0:0:0_e40e/1
ACGCGCAAACTGGCAAAACGTCTCGGCGTTTCACATACCGCGATTGCCAATAAGTTGCGGGAATATGGTCTGAGTCAGAAGAAGAACGAAGAGTAAGCGCGAATATGCCTGATGGTGCAACACCATCAGGCATATTAAAATATGCTTTCA
+
2212424322525//3221210.520132135/2424272124022125221124/24514002444/424202522411322524112223322262141214/232252/3/43625240222321441712612312441.2232/3
@Chromosome_1504090_1_1_0_0_0_3:0:0_0:0:0_e40f/1
TTCGCAGAAGAAAATGGCAGTGTCGCTGCGCCATTATTCAAGCCTTGCGAGCGTCGTCAGGGGATCGCTGGGGTCAAAGGGAATCAGCTACAACTGATGACCGAGTCAGATGATGTGATGCAGGCGTTAATCCGCGACATCCAGCTCGCG
+
40/03622532042140235201220051422252.53225211326/2222202322624023102150522314224524233455311523215342/2264241224251242426015452332252241232124025324322
@Chromosome_1914290_1_0_1_0_0_1:0:0_0:0:0_e410/1
GAAACTGATCAGGGATAGCGGTCAGATGTTTCTACAGCCACTAAACCCGCAATATCCAATCATCCCATGCAATGAGAGTTGTTCCGTTGTGGGGAAAGTTATCGCTAGTCAGTGGCCTGAAGAGACGTTTGGGTGACAAGAAGCACAGGT
+
21522333345422445243710243142651022322112223522/252224/1234524262452101022203516524.72.222242324231252435012433450042322325320022263324232304213431312
@Chromosome_4607099_1_1_0_0_0_2:0:0_0:0:0_e411/1
TTCCGCGCCAACGCTGTCAGCAAAATCGAGCGGGCATAAGAGAACCCGGTGCCGCCCGCAATCAAAATCATCGGACGCTCTTCATCATCGCGCAGCCACGCTTCTCCCTGGGGAATATCGACCACGATTTGATGATCTTTGAGGATGCGG
+
22231242234342504113342321243/2723221205326222324525042033623121321/1222223122635233044/33233464223250122341253232450163120313422232300622023424762510
@Chromosome_687757_1_0_1_0_0_3:0:0_0:0:0_e412/1
GGAAGTGGGTATTTTTCAGCCCCAGTGCGTTAACGCAGCTGTTCATCAAGCCAACAAAAGCGTCCTGGCTACCAGCGGCAAAATCGGCCATGGCGACAAAAGCATCGTTACCCGATTGCAGGTTAATACCGCGGATCAGCTGAGAAACCG
+
441221223130222332452634211/03223121252/45252623140323231120512221301160432441135000/221324315444522222212131122362432230275/2314122.42242513/32220632
@Chromosome_2126916_1_1_0_0_0_0:0:0_0:0:0_e413/1
GGCGCACTGGTGATTTCAGCGGGAATACACGGTAATGAGACGGCACCTGTGGAGATGCTGGACGCGTTGCTTGGCGCGATATCTCACGGCGAGATCCCGTTACGTTGGCGGTTGCTGGTGATCCTCGGGAATCCTCCTGCGCTGAAGAAA
+
2142422333252/21211452215234224262320141152242235151232154222482322523421222612322241231104.532123425322252526642542222225322322331223752/1322453404.3
@Chromosome_2276451_1_1_0_0_0_3:0:0_0:0:0_e414/1
TAACTTTTAGTTTTTTTTAATATTACATCCGTAAAGGTCCGACATGAAAGTGTCCGAAAATGTCTTTTTCTGGCGTTTTCATGTCGGGCCTTGTATTTGATAATGGGTTGTTTTCATGAAGGTTAATAAAAAGAAGCTTGCCGAAATTTT
+
1513062212362214213272224140212211422323454523413/326250142.22311123122325210232226112/1432232165123353.2121433322232/722/23222.2226223733222222331311
@Chromosome_1150799_1_0_1_0_0_3:0:0_0:0:0_e415/1
AATTCATCGCCGTTCATTCGAGCCACGCAAAAATCGCCATCCTCGCTTTCCCGGTCAGGGTCAACGAGTATCAGCATACCTTCAGGGAAGCTGGGTTTACCACCCTGCGGTGCGGTCATTGAATGCCCCTTGACCTCCAGCCAGAACGAC
+
151223226262105220243402512511250/3233261435253041322232353326/242272032232500254372205134124032402322241441252021371215123253021424313252222223422024
@Chromosome_4655350_1_1_0_0_0_2:0:0_0:0:0_e416/1
CATCTTAATTTATCCTATGCTTGATGCGACTGCGCATTTCGAAAGCTACATACGCAATGGTCACGATTACATCATCACACGCGACACTTTACTGAGCGGCTTTGAGATGTGTCTGCCAGGCATTGAAGGCAGGCATCCTGAAGCCAGCCC
+
.432015223522322146-223432520121472242434012225153142232524152242205324/232433243460324432231443.42025331402422335265252132202436452022404223220404144
@Chromosome_3119912_1_0_1_0_0_2:0:0_0:0:0_e417/1
CCATCCGCGAGGGACTTCACCTACATATCAGCGTGCCTTCTCCCGAAGTTACGGCGCCATTTTGCCTAGTTCCTTCACCCGAGTTCTCTCAAGCGCCTTGGTATTCTCTACCTGACCACCTGTGTCGGTTTGGGGAACGATTTGATGTTA
+
241333236241224631002242232221222332254032122221315/2205132662724132/252/34241234.362546522115504234324222335632/32124.1/23063324124136123112230136423
@Chromosome_1043221_1_1_0_0_0_2:0:0_0:0:0_e418/1
ACTGCAGCTGTTCCTGTTCATGGCGCAGTGCCATGCGCTCTTCACGGGCGTTAGACACACTATCGGAAAGAGAGGCAATGCGCGCTTCCAGCTCCTGATGCAGAGCTTCCAGTTCATCAATATCAAAATTCTTGCCCTGACGTTTGCAGA
+
1234222/15212222323326253433233242514400.3236244222223221651123331/223220042121215452232123.5122236223023428/60204210113123201233223243222142113224423
@Chromosome_472724_1_0_1_0_0_6:0:0_0:0:0_e419/1
CGAGAACGCCAGCGTTTGTAAAGCGTCTCCAGCGAGAATCGCGTTTGCTTCGCCAAACTTCACTTGGCAGGTCGGCAAACCGCGACGCAAATCGTCATCGACCATCGCCGGTAAATCATCATGAATTAATCAGTAAGCGTGGATACACTC
+
525211352235112120322122224564323234/3046421032224122-32/422400251441032215013342132122322432121112332324225335223311201314/33205211121323230232632232
@Chromosome_4341053_1_1_0_0_0_5:0:0_0:0:0_e41a/1
GTTTGCCCTGCCGCAATAACCGGTTTCGCAGGGTCGCCGTTTTGTACTACCAGGTAACAGGCACCGCGGGAGAGATGAACATCTTCAAGTTCTCGTTAAGCCCCTGTACCTTATACAACCATTTTGGTGGTTTCAACGAAATGGTCAGAT
+
2432223322731222235224264202/41310123223642382254502513736322432233350242352224622723221432354415444284114320234022622/4333142320643204/22241213523551
@Chromosome_450640_1_0_1_0_0_1:0:0_0:0:0_e41b/1
CCATGAGTTACGTACGCCATTGACCGTGTTACAGGGTTACCTGGAGATGATGGATGAGAAGCCGCTGGAAGGCGCGGTACGCGAAAAAGCGTTGCACACCATGCGCGAGCAGACCCAGCGGATGGAAGGGCTGGTGAAGCAGTTGCTGAC
+
22222014032/2301253222323312402315422243352953444222-1154230225231643425221323323233243/13243321124234041431101222222722231126322201242644226723402244
@Chromosome_3956022_1_0_1_0_0_2:0:0_0:0:0_e41c/1
TGTTCCTGGATACCTTTATCAACGGCCGGGATGTATTCGCAAGGGATTACACCACCTTTAATGTCGTTGATGAACTCGTAGCCTTTCGGGTTTGAACCCGGCTCCAGCGGGTACATGTCGATAACAACATGACCATACTGCCCACGACCA
+
0812222020134111123362122/52342212222221232214/62242244266422311352133022034221210322224122232466224221644221263//125334232442/223521512236432223325/3
@Chromosome_4074820_1_1_0_0_0_1:0:0_0:0:0_e41d/1
CGTTTGAGATTGATGCTTTAGAAGCTGCACAGCTGGCGGCACCGGAACTGCCGCGTGGTTTATTGCTTGATGAGTAGCGCGACGACTGGCGCGAACTGACCGCGCGGCTGGGCTGCGTCTCTATTCATCTCAATCATAAGTTACTCGATA
+
62423124142721321233364401242341/141204161424411232422223.2434254224021/3201122326555026/222262302112231100742532143/2134315311745361/2522265533225231
@Chromosome_1134135_1_1_0_0_0_4:0:0_0:0:0_e41e/1
GTGCCGGATCCACTGACCAGAGATGAGTTTAGCCGTCTCATTGATGCCTGCCATCATCAAAAGACCAAAAACCGCTGGAGAGTGGCTGTTTTTACAGGGTTGCGACACGGTGAAATTGCCGCACTTGCATGGGAGGATATCGACCTGAAA
+
10222/32423223242010/52342.1426331472113224313062422/3040123223152222232022322431223220422222223264222232400243652/2623233/233215251231302230427/22252
@Chromosome_3130656_1_1_0_0_0_4:0:1_0:0:0_e41f/1
GGAGACCAACAAACAAATGCTCGATAGTTAAGGTCATCTCGCCAACAATCGACAAGCTGGTATCTTGCAGCAGATCGTAAACGTCGTTTATGTCACCGGAGCTGGTATTTTCAATCGGTACGACGGCATAGTCGGCCTGGCCGGTTTCCA
+
210522131324232223441223220243444521321222/1232421215213223214232362412023242432401211742102324222022022323144322537362204,3407/2323412322125433102322
@rand_0_0_0_0_1_1_0:0:0_0:0:0_b5d/1
AGGTCAGCGCTTTTAAGAGGAGGTCCGCGGGTTAAATTAGGGGGTCGTCCCCGAGAACAATGCTAAGTACGTTGGGAAGGATGCTAGACCTTTTGAGGTCGTCTGTATTCCATAGTCGATGATACCGCGCACCTCTTGGTTCAATGGCCA
+
323454310350425224123231242232612/023532232124172122252221273022223222167321324322222365221232122633322024622222/224331/222123222252232212104343113432
@Chromosome_2547647_1_0_1_0_0_4:0:0_0:0:0_e421/1
AAGCCAGCGGATCGGCAAGCAGTTCATCACGAAAGGTCACCCATCCGGCGTTAAGTTCATTAATAGGTGTGCCGCTCATCGAGCCAGAAACATCCAGCAGCAAAATGCAGGGGCAACGAGGTTCCGGGTTACTGGCAAAATCGATGGTGG
+
20220334124022122-022251032222122-213242434122232234744421224/001411.253402.05222322205//32/4114260223423115352522423621243250206224/25332232222242112
@Chromosome_4565990_1_1_0_0_0_2:0:0_0:0:0_e422/1
GTCATGACTGTGATTCCGCCAACATCAACGGTAACACGCGGCATTCGGGATATTTCGTATGTCAAAGGTAACCGTTACCACTTTTCGCGCCTGGTTTTTTTAGTTTCACGACGAAAAAATGGTCTAATACGTGATCAAATTAACACCTTG
+
24202302432220/333221243322104221213324210402433523524/40240230224222243322151624224163132/222145.44444.2120622223131236222/143213324524022462314412/1
@rand_0_0_0_0_1_1_0:0:0_0:0:0_b5e/1
CTGGTGTTCCCCGGAACCAAAACTGCCGAACTCCGGATCTGAATCAGTGCGTCTAGCTCGTTGTAGTAGCTGTGAACAACATCTGCAACATAAGTAAGCCCCTCCGGCATGCTTACTGTTCTGTACTATTGGTGACGTACACTAATTTAA
+
22/33230733612532333533222233532113222122023405620152222/62045333402251522425125241423620113261204025423522253,432023335225342134332222263634222452/22
@Chromosome_3018075_1_1_0_0_0_2:0:0_0:0:0_e424/1
GGGATTTATCGTCTATTGGCATAGGGTTATTCAGGTTGTTCGAGTGATTTGATGTAGTCATAAATCGCCAACTGCGCCCGTACTTTGCGGCGATTGCCGCGGGGAACGTAGCGATTACTGAGTTCTTTATCGATATCACGAGCTTTGACC
+
4324154233220526311404252432344/246212.24/2222105352202242211252/222134033307212/310032516/8331002231103423412100223-14513224243411/3120225/4/53022234
@Chromosome_3525305_1_1_0_0_0_2:1:0_0:0:0_e425/1
CTTCGGCCTTTCAGTACTTAACCTTGAGGACCATCTCGGCTTAGTGATCTCGCCTCAATCCCCGTTGTCACCGGGTTACATCACCCTGCGGGCATGCCGCAGGTCACTGCCGCTCAGGTTCTCCACCGTCACACCCGGTGGGATTGTTGG
+
32342322012422243344/4353/221242231431224042613422723433224352223321403552322324113622242255243222422432201232.2203221222042323125153.3:53402222241433
@Chromosome_5233451_1_0_1_0_0_8:0:0_0:0:0_e426/1
GTCGGGATTTGCGGTACCGATATTCATGCCTGGGGTGGAAATCAACCATTTTTTAGTTATCCACGTGTTTTAGGCCAAGAGATATGTGGGGGGATTGTTGGCACGGGCAAAAATATTGCAGATCTTAAAAATGGTCAGCAAGTTGCTGTG
+
224233342/03524251543323352432243231220435222245314242231221255110425223212/235421223222032422442246243344113626-4225132253132403502122724225420533321
@Chromosome_1608522_1_0_1_0_0_5:0:0_0:0:0_e427/1
ACGACGTATTGATTATGTATGCCGAATAAAGCGTTCACGCCGCATCCTGCAAGTTGTATTGCTCAACTTCGCGAAATCTGATGCTTTTTCAACAACGCGCGGAACTGATGATAAGTTAACCCCATGAATTCAGCCGCGCGCTTCTGGTTA
+
343224.1122520/3323223242212243452412522-3623202140352202612232225232222322243422130214325123213243323223222223343244212224431222373235160451534743222
@Chromosome_1947720_1_0_1_0_0_2:0:0_0:0:0_e428/1
GCCGGAAATCTCCTGCCCTAGTGTTAGCGGCGTGGCGTCCTGCAAGTGGGTTCGACCGATTTTGACGATATCGGCAAATGCACGCGATTTTTCACTCAGCGTCTGTGTCAGGGTTGTAAGCTGCGGAATGAGTTGCTCGCGCAGCGCCAG
+
22432122331.21202/2/135132520125223233222222122222/20151432412225223424222360036324162452222102226332212221224143425212011012/422242022052312123223042
@Chromosome_892478_1_1_0_0_0_6:1:0_0:0:0_e429/1
CAAAAACTCGGTCTGGCCTGTACCCTCGTGGGCGAACCGAAAGTGTTGCTGCTCGATGAACCCGGCGTCGGCGGTGACCCTATCTCACGGAGCGAACTGTTGCAGATGATGCATGAGCTGGCAGGCGACGGGATGTTAATCCTCTGGAGT
+
242312213411644/262304402323.2214222.36322224222543323023531734.33343//3152323625523202631242322322222330242443214423740162116425611/720223612-3240202
@Chromosome_756518_1_0_1_0_0_3:0:0_0:0:0_e42a/1
GGGCTGAAGGGGGGATGGAATTTTTATCAGTATCCGTTGAATCCGATCCCAAATATAGATCCATTAGGATTAGAAACACTAAAATGCATTAAGCCACTGCATTCAATGGGCGGAACTGGTTAAAGAAGCGGTCCAGATACATGGGGGAAT
+
552321222432.2223222314143104122//528512223362252224625432403441022627522262223232/21122223022122/251/122332124130463451232312212322222250400621002454
@Chromosome_4401885_1_0_1_0_0_4:0:0_0:0:0_e42b/1
AATGGCACGTCACTGGACCCGCAGGCCGGACTGGAAGCCCGTGTCAGGGAAAATATCACCCTGGGCGTTCAGGCCGGTTATGCTCACAGCGTCAGCGGCAGCAGCGTTGAAGGTTATAACGGTCAGGCCACGCTGAATGTGACTTTCTGA
+
613323/1044224321212222114212.3221/22234220223223423222124231/3122031322202/2212343024/04/162204302252/2251224213025/41/4.21461222/23.233.224124221212
@Chromosome_4997767_1_1_0_0_0_4:0:0_0:0:0_e42c/1
TGAGAGCGATTGAAAACTTCTATATCAGCAACAACAAAATCAGTTATATTCGTGAATTTGTTCGCGGTATGGTAATGGTTAAAAAAGCCGCAGCAATGGCAAACAAAGAGCTGCAAACCATTCCTAAAAGTGTAGCGAATGCCATCATTT
+
442225222/33302125212322523232251361143243322264231243422230325220322237122332022420434410422232136342130255234415320415.32.21240552243463222122622221
@Chromosome_2807510_1_1_0_0_0_6:0:0_0:0:0_e42d/1
TGTTGAACCGTCAATGGGCTGACAATCCGGTCAACAATCCGTGCCTGTTTGAGTATGTATACTTTGCTCGCCCGGACTCGTTCATAGACAAAATTTCCGTTTACAGCGCGCGTGTGAATATGGGCACGAAACTGGGCGAGAAAATTCCCC
+
34334214226332222320324131131052.14622343124422223/22255241223552623301132122021323224232221241411/2635133213645122/431231212425230320321245/1/224/261
@Chromosome_1298726_1_0_1_0_0_2:0:0_0:0:0_e42e/1
CCCTTCAGTATCACTGGCAACCTGATACTGGAGCCACAACTGCAGTATACCTGGCAGGGACTTTCCCTGGATGACGGTAAGGACAACGCCGGTTATGTGAAGTTCGGGCATGGCAGTGCACAACATGTGCGTGCCGGTTTCCGTCTGGGC
+
31241334522621217212612014412242265312242221114730621222142/52354322244143222222322223422222244544440334134422/114320334354344261821232322232301227212
@Chromosome_4611165_1_0_1_0_0_2:0:0_0:0:0_e42f/1
CGAAGTGTGTATTTTGTGTTAAAAATATGCAAATAAAAGGTTAAAGAAATGCCAATCTGATCACGCTCGGCAGAAATCACGCTCTGGATGAACGATGTGCTAAGATGCGGAGACTTAAGGTAAAAAAAACAGAAGGGTAAAAAATGGAAT
+
2221452321533010542022534236224222402221322221211143332/822232358222433222212212224222253232221682274203323543534035244333026221442.223353122222242212
@Chromosome_539527_1_0_1_0_0_6:0:0_0:0:0_e430/1
GAATTTGATAATCCGCTCACCGGATTACCCCAGCAGGAAAAGTGGGCCAAGTTCCCGTTGCTTTCCGTGAATATCTACCAGAAAAGTACTCGCGAGCGCCTGTTTACACCGTGGGAGCTGTTTAAGCGTCAGGATCTGAAAATTGCCGTC
+
3424242-2/344242432324233225304.22382.22253320123251222223544/21133332333524243215232322221212250341/0252232221/233/2212045031016124234/41352325325311
@Chromosome_1485306_1_0_1_0_0_4:0:0_0:0:0_e431/1
GGAGAACGTAAAGTATCGTGATTACCAATCACTGCCGCGATTTCGACATCCAGGCCGCCGTAATTGGCTTTCATCAACAAATCGCCAAGGCAATGCGCTTCTTTAGTGACCAGAATCACTATCCGGCGACGACCGGCAGGATTCAGCTCC
+
-22123414241324232223233332622/224216352141262244263.44462.41522260313513224122043342/4322/32223231342240054400343312.33222324125/244523223023354.5412
@Chromosome_5215221_1_0_1_0_0_4:0:0_0:0:0_e432/1
TATTCCCATCGAATAATGGAAAACTTAACTTTCTTTGATGAACAAATTGCCAAACTCGGTGATGAATTGATCCCCTTATGTCGTGGGTTAGCAAAGTTATTAATTGTCGATGTGGCGCTTAATCGCGGTCAGGATAATTCGCAACTGATT
+
2224/222826212323351523212101215642402222513214/3202223234211002/423113202440272434242.4220224233231324032222254520/2243232044512841013423322227223751
@Chromosome_2844835_1_0_1_0_0_3:0:0_0:0:0_e433/1
GAGAGCGAAGAAAAAGAGCGCGGCAAAAAAATAGAAATAGATGAAGACCGACTCCCCTCCCGGGCGATGGCAATTCATTAGAATATCCGCCAGGATGGTGAAAAAGAGCTGGAACGCGACGCAACGGCGCTACTGTGGTCAGCCATTGCG
+
232/2224237432332122222644361/17221104542422122331422571234322411.222520422424242133514021253214432135220030323333432203322524201022435220312322./2625
@Chromosome_2935764_1_1_0_0_0_3:0:0_0:0:0_e434/1
GGGATAGAAATGGCGCTCATAGAGTATTCGTCCAGACCCATCCCCAGCAACAGAAGTGTAGCACGTTCATCGCCATCAAGCTCACCACACATACCAGTCCATTTGCCTTCAGCATGAGAAGCATCAATAACTTGCTTGATCAAGTTCAGC
+
022413422322220243320246021425314203332342233603412260232241322.444-322241243412273543122342511116234/313414222414422202111224331414231344532222223421
@Chromosome_4088717_1_1_0_0_0_1:0:0_0:0:0_e435/1
TGGTGATCCCGAAACTCGATTTTCAGGGGGCGGAATCACTGAATACGCTGCGTGATCGTATCACCCAGATTAACGGCATTGACGAAGTGCGGATGGATGACAGCTGGTTTGCCCGTCTGGCGGCGTTGACCGGGCTGGTCGGGCGCGTTT
+
224232242222443423230352141212202140112463726124452242423222232261210251314342222222432201322123222033214232225222312/02051225323222263210242212242201
@Chromosome_3055588_1_1_0_0_0_2:0:0_0:0:0_e436/1
TGATTGGTAATGCTCACATCGTCGATACGCTCGACGAAGCGTTAGCCGGTTCTAGCCTGGTGGTGGGCACCAGCGCACGCTCCCGCACGCTGCCGTGGCCGATGCTCGACCCGCGCGAATGCGGTCTGAGAAGCGTCGCTGAAGCGGCAA
+
352233455221212062204142526313313413341,312321240111223/51241252233443704225466045012232242424032432533646732224203.242.22/364724070231234232221122365
@rand_0_0_0_0_1_1_0:0:0_0:0:0_b5f/1
TCCACTTATTTGCCAGACCTCGCCCGCACGTCGTCTTCTCCGGCCGGGGCTAATGTACCCCTAAGGCGTCGATTTCGGAGTAGAACGCAGCCCGGTAAAAAGTTGAGATTCATCAATTGGCAGGATTTTTGCATCGGAAATCAGGTGGGT
+
4420/25224222241581150/12351232622325224,484424403232235311220225210/102312242323404262361255152543324332222042325252412320342422213633222422/.454321/
@Chromosome_4671838_1_1_0_0_0_7:0:0_0:0:0_e438/1
TGATCGCCCTCACCTATGTACTAGAAAACGACACCCCGGTCTTTACTCGCCAACTGTGGGAAGGAAGCACCGAGTTTCTGGTGGTATTCCCGGCTGGCGTTGGCACGCTGCCGTGGATGGTGCCCGGCACGGACGAAATCGGCCAGGCGA
+
42334.44221/2103,23142212323745212221233442153243323222210.22/4023223./2244424454329312433/23221400222026515223632223220012320316234041232326304251132
@Chromosome_1608567_1_1_0_0_0_2:0:0_0:0:0_e439/1
GCAGGAAAAAGAGTTGCTGCAACTCAGTTTGCAACAAGGGAAATATAACCAGAAGCGCGCGGCTGAATTACTGAGGTTAACTTATCATCAGTTCCGCGCGTTGTTGAATAAGCACCAGATTTAGCGAAGTTGAGCAATACAACTTGCAGG
+
3124702043/42473242442002/3223343723223332/022261251030324322431223122/4334103/3044423332223423202222332541/422515235/20242362332254124352213223123122
@Chromosome_4855902_1_1_0_0_0_2:0:0_0:0:0_e43a/1
TGCGCACCAAAATTCGGCGGGCTGGAGTAGTTGCGGCGAACTGTTGCTTTCAATTGCCCCAGTACGCGGCCAGCGGCTTCGACATCTTCACACAGAACAGAAAGTCCGCCGACACGCTCGCCGTAAAGGGAGAAAATTTTCGAGAACGAA
+
5242142134024427162.12622/442122223345433024261304123422010523234223445246231422223232442124104222212220203224.622315212.33144042442432153207512221523
@Chromosome_3859847_1_1_0_0_0_0:0:0_0:0:0_e43b/1
CTCACACAATTTATAACGTAACTGTCAGAATTGGGTATTATTGGGGCAGGTTGTCGTGAAGGAATTCCCTAATGAAGCAAATTCGTCTGCTGGCGCAGTATTATGTTGACCTGATGATGAAGTTAGGTCTGGTGCGCTTCTCAATGTTGC
+
302214222132532224323222103223322253/43263333410545323/3224361330233122421621211231413222320352225243335232432124252332/212613550446112522023323123236
@Chromosome_4185650_1_1_0_0_0_5:0:0_0:0:0_e43c/1
AGTATTCAGGGGGCCAGTCAGGCAGACCATTTATGGCAAAAGCTGCAAAGTTACCCTGAAGCCTTAGTGATGCTCGATGGCGATCAGGATGGTCAGTTTTGCTACTGGTTGCTGCAAAAAACCGTGGTGCAGTTTCCTGAGGTTAAGGTG
+
3220242224223/54323122.025022435/0212312310112240/13403222243/0223425133315211/00313142741321322.214022352141/22432321313254124212101222321212424541/1
@Chromosome_2968404_1_0_1_0_0_2:0:0_0:0:0_e43d/1
GCGCTTCAACCACGGCCAGCGCCACCATGTTGACGATACGACGCACCGATGCGATCGGCGTTAACACGTGAACCGGTGTCGCCACGCCCATCAGCACCGGACCGACAGTCACACCTTCCTAGCTGGAAACGCGCAGTAAGTTGTAACTAA
+
2.3043642051523432233402223233122052124224422434/312353/3132422532412523442/0453223431/243350/433513224232122-045132323122253322231304034/223238021441
@Chromosome_157178_1_1_0_0_0_2:0:0_0:0:0_e43e/1
TTCTGAGAATCATACATCCTCTCTTTCCTTAATAAAAATTTTAGTTTAAACATTTTTGCAGAAACATAAGATAAATTCCCGCAGATAAATATCAATCCCATCGCCATACCCTAACCAATTGCACTTGTGAATTTATTTTTGCTTAATTTT
+
5352240720273522220/6440024555224221220422325604322321253031825333330133421323242123626322201422212552243601242321254221230054332242/23221332233420245
@Chromosome_3470185_1_1_0_0_0_2:1:0_0:0:0_e43f/1
GACCGCTACGGGTGAATATCGTCTGGTGGATGAACGTTCCTGATTAGACCATCTTCCAGTCGCACCACACGAGAGAAATGCCGCCGGGTAAATGCGGCGTCATGACTGATTGCTACGACGCTCGTGCCTCGCTGGCGGCACCTCTCCAGC
+
342/441324122643412221152/3122047034112383122332424.14222232334/322431053243210342223222020-2242216134234332112023212222324335462152432322112743260213
@Chromosome_4784293_1_0_1_0_0_2:0:0_0:0:0_e440/1
GCAGGCGCCGCACGCTCTGCTCGATAAACTGGCGAAAAGCGTCACTTTGTATCTGAATGCGCAGATTAAAGCCGGTGCTCAGGCAGTGATGATTTTCGACACCTGGGGCGGCGTGCTTACCGGGCGCGATTATCAACACTTCTCGCTCTA
+
1121324150462211200321022325112245222256342524322313222202232222/5123011430401333142432310271324351/2125223252443233730342226442222033/4542624.2341202
@Chromosome_3021146_1_0_1_0_0_0:0:0_0:0:0_e441/1
TGCGTGGTATAGCCAGGATAAATGGGAATGTAATTTTGATAGCTGTGGATGCTGATCATCAACACGACCGCCCAGAGCAGCGAAATCAGCTTATAACCATAGCGCATCGCTCCCCACATCATCAGGGGCAGCAATAATGACAAGGTATAA
+
2212/201/13/32242/422532313223422221242121/312254523/25333/6321512022462525220332342201452341521343234222522412223141222124314242135623400226271204431
@Chromosome_1052194_1_1_0_0_0_2:1:0_0:0:0_e442/1
TTCATCAGTAATAGTTGGAATTTTGTAAATCTCCCGTTACCCTGATAGCGGACTTCACTTCTCTAACCATAATGGAACCTCGTCATGTTTGAGAACATTACCGCCGCTCCTGCCGACACGATTCTGGGCCTGGCCGATCTGTTTCGTGCC
+
22204241644821621232124321221623233203320222022415032422212224415423331332.50502/322440327223624523304227453625232414414232720014222450202031312483222
@Chromosome_1911179_1_0_1_0_0_3:0:0_0:0:0_e443/1
AGACCGTCGTCATAGCTGGCATGTAACGCGCTCATCACATCCGCCACGGTGACCACTATCACGGATTTACCGGCCTTCAGCAGACGATTACCCACAGCCGCCCCTAGATGATTTTTTCCGGTTCCCGGATTCCCGCTGAACACGAAGTTT
+
232217110624236435142321/2022/32330222502321224225314322120330122232527235231134/2222340245/27031412056322404442614//240224224/22202325.45222152231250
@Chromosome_368429_1_0_1_0_0_6:0:0_0:0:0_e444/1
CTGATGATGCTCGACGCCATCGGGAAGCTGGAAAACGATCCGCAAACTGAGATTATCGCACTGATTTCAAAACCTCCCGCGCCTGCGGTGGCCCGCAAAGTGCTGGAACACGCACATGCCTGCCGCAAGCAGGTGGTGGTCTGCTTCCTG
+
222242222230222723/32335122434212141/332443632262020262.32234/21323212422324220631333122230025242323102334/242041211232422222143420243224332142233225.
@Chromosome_1367848_1_1_0_0_0_4:1:0_0:0:0_e445/1
TTATCGGTAATGACTTCATCGCCTTCCGATTCAATATCCAGTACCAGGCTTCTTAACTTTTCGGCAAGTTGCGTACCGCCAGGTTCCCGAGTGAAAACCATGTCGCGGATACCCAGTTGCTCAAGTGTCTCAACCACCACATTACACGCG
+
3334251122222151320322420425402240222311611224341/3540203423221033213522330524051114204242540422340252442323323012/141232222322424330321444242552054.2
@Chromosome_4982512_1_0_1_0_0_4:0:0_0:0:0_e446/1
ATCTGATTGTTGGACTTTTATTCCGTATTGTAACGTTTATTTACAGTGCTTTCCTGGTCCTTTATGGCAACAGAATAGTCTTTTTGACATAAAAAAGGAATTGGACAGCTGTAATTGCCTTCTTTAAATATGGCATGTTCTGTCGCATGT
+
4210222564512634212-72112224422502345/523270413321362222330332123254622041222124123345332026235362433222550484265622032231122315/0313520356443/2230263
@Chromosome_2586203_1_1_0_0_0_2:0:0_0:0:0_e447/1
GATTTCGGCTTTTTTATTCCTATCAACAATACCATTTACATAAATCTACATTAATTGATAGATGCGATAAATAGTTAATACTCTTAAATATTTGTTGTATTTATATTGCAATGGTTAATTTGTTTTAAATCAATAAAACAATGTGTTTAC
+
25522223222222223232.4431227323.3323224214-/2323241343112422020,4225136340322245222632223220505/42.1322222022-3631524324022110022342222721455243202330
@Chromosome_1355369_1_1_0_0_0_2:0:0_0:0:0_e448/1
AGAAGCGATGGCGCTGCCGTCTGAAAAAGAGTTCGCTGAACGTAAGCGTCCGGAACAACCAGCGCTGGCAACCTTTGCCATGCCGGATGTGCCGCCAGCGCCAACGCCAGCTGAACCTGCCGCGCCTGTCGTAGCTCCATCACCGAAAGC
+
/251220265322134322324122223254232232124-314443143322252340451/2217233402423442214222423212313.1241031232.64234443222122314222342323030633242221234622
@Chromosome_4138558_1_1_0_0_0_1:0:0_0:0:0_e449/1
GATATTGATAAAGCAATCCAGCCTTACTGATAAGTTGCACTAATTATATCGAATGGCTTCTGTTTGCTGCATGACAGGCTAATGACATCTTTGTCATTTAAATCTTTATTCCCAGCACTGGGTGTCCGGAATCATTTTCTCCAGTCTGGG
+
74232011230/7022112.1102245212320250112225436625224250432022240500231424564.254221530242115404221331123323431042552222223343222422.4332303,03232233022
@Chromosome_2234172_1_1_0_0_0_2:0:0_0:0:0_e44a/1
TTTTTGCCGGCTTTAACCCTGTACTTTTACCTGTCAGGCGGCGTGCTTCGCGCGTTCAATGGCGTCAACAACACTCTCAGCGGTCGCCAGCGCAACACCCAGACGACGGCTGCCATCAATTTCCGGCTTACCAAATAAACGAATCTGCAA
+
2255236722222122341131143202312022250216320/232/1432642622410013242;22///23226035132245342423355322023353315015/15322435062421544224254036332122451422
@Chromosome_1382385_1_0_1_0_0_6:0:0_0:0:0_e44b/1
CGTCATCCCGAAGACGAATACAGCCAGATCTTACCTGCATGCCAATGCCGAAATCGGCGTTCGTAACGTGAAGCAAATAAACGCCGCCATAGGCCGCCAGACGAATCGCATGATGGACCATTGGGTTATCCGGTCCAGCCCGCACTACCG
+
435406353330-/211254553-252/410152212262541536403112121430352322242033212212036052262423400072233227226222422203223332/2211425224225235222431242242511
@Chromosome_316421_1_1_0_0_0_2:0:0_0:0:0_e44c/1
TAATTTTAGTACCTTTATCAGACCACCACTATACTGACGAGCATCAGCTTTGGCTTCGTTGATTTTTGAATCTAAGCTGTCAATTTCAGTTTCAATTGAAGCCGCAAGCTCAGGATCAGGTTTTACTCCAGATACAACAACATCAATTTT
+
3124324206221202211251242522-212020130225222234642234232424261032534144104332112224232042124344262/21332/25/232524451420304136514142322312431232142314
@rand_0_0_0_0_1_1_0:0:0_0:0:0_b60/1
AGGCCGCCAAGGAACCCCCCGATTTTAATCCTGTCTGACCGTTACTAGTCTTCGTCATAGCAACCCACATGGCACCAGAAACAGGACCAGATAAGTATTGAGTTTGTAGATTATGGTACTTTTTATCTCCCGCTATAATGCATCTGCGCG
+
42226513310.13212233762/2442322232232333511211224222212352324120142.2233214302/226434224121252421232202/4303124322012524021222421520233311443110223202
@Chromosome_666699_1_1_0_0_0_2:0:0_0:0:0_e44e/1
TAGGGACGCGGACATATTCCGCCTGCCCACCAGGAACGCCGCCATACAGGTGACTATAACCAAACAATGCCGCGGGAGCTGGTATCTGTTTTTTATTGAGCGCAGCGCCTTTACCCGCATTGGTATTTTCCCAGGCGGCATATTTCTGTA
+
52412454003433443235033043542/222422432242312224342231217252-41520252/41364113233/42322/322344622/1280523.34320413461622242222211452325242213261224252
@Chromosome_2781927_1_1_0_0_0_3:0:0_0:0:0_e44f/1
AATTTGCGCCTGTCGGCAAAGGGATTTTTCTTCGCTTATTCCTACATCTATTCCGCGAAGCTTACTGCGCCGACAGTCACCACGGACCATTTGCAATGGTGAACAATATGACCGACTTAACCCCGCAAGAACCCGCCTGGCAGACCCGCG
+
11135211341233223422/3223132035713134552203632333223224//22232001222032310432022223402123223331525221302322223232414432/0212201232422224532/4222352324
@Chromosome_1687920_1_1_0_0_0_2:0:0_0:0:0_e450/1
GCTCAGGACGTGCCAGCGGCACATACAATTTAACCTTAACGGCCGGAGAAGCCAGCACCAGCCCGCGAATTGCAGGCGCATAATCATGAACCCATGTGGCAACCAGCACTGCGCCGACGCTTTGCGCGATCACTACCACCTCATCCAGTC
+
31222242122422131./33213221341062132334324333523242233203242224234021200112/2.032252211222243142445222324362823.4234/220214232124132336254547240121150
@Chromosome_3225900_1_1_0_0_0_2:0:0_0:0:0_e451/1
CGGCTTTGCAATGGCGCTCGGCCTGCTGGAGCAGAAAATTCACGCCCGTGGCCCGGGTGAGCAGGATGAACAACCGGCGGAAATCCTGCATGGCGATATGGTGCAGCCGCTGCGTGTGAAAGTGGATCGCGAAGCACACCGCCTGGCGGG
+
1223222421220133043634/2224122.132102502422/3201534223242222263-323/2242242321343/12423024222512232412140541345200224121/53430422222823225332232224110
@Chromosome_4199318_1_1_0_0_0_0:0:0_0:0:0_e452/1
GGCGATATTCCCGAAGCGGAAGCTATTCTTGCCAGCATTAAACCGGCAGGCGTGGTCAGCCGTGCCGATGTAGTGCTGCCTAACCAGTTCCAGGCGCTGCGTAAAAGTTTTATTCCAGAGCGCCCGGTGCCGGTAATGGTTACTCGCCTG
+
227225532412422244222303321144214331404122242332302212201/5452452324242352222241514/5223443/52202121202/223135263343//22105242152020232230/1152343222.
@Chromosome_1114897_1_0_1_0_0_3:0:0_0:0:0_e453/1
AACGCTACGGCCTGCCTGCCAGGCCTATTGCCCGGCCCCAGAAACCGCACCCAGCAGAGTAATAGTCACCGGACGCTGTACGGTATAGAGCGTATAGTCCCCGACCAACGGGGGATTGCTGTTCTCATCGAATCGTACAAAATCAGGGTC
+
32212333635541212713.422/3431100326222020/214252241321221423-2203031722122562512132422/23244/13224/322425122422124121212223023120271424432312262125242
@Chromosome_4249888_1_0_1_0_0_2:0:0_0:0:0_e454/1
GACGCGCCCTCAGGGGAAACATCCACATCGTGGAAGCAATAAAATGGCACATGTAACTGGTGGAAAAACTCAAATGCGACATCTGCTTTACGCTTCGCCAACGCCAGTGCCTCACCAGGATGCTGCCACGGACGATTAAACGCCCCCACA
+
4545210521224172252323222502251.24202532041011447432502212/4212715312222233222/324/1-23314632120232224231213036220323221522343231252222221102221242222
@rand_0_0_0_0_1_1_0:0:0_0:0:0_b61/1
CATATGAGGTAATGGAGCAAAGACTCTTTCTGTATATCGTCAAGATTAGTGTGAGCAACTCTTCGCTCCTGAAAGCCATCCACGCGGTTCGGTGTCCTTTTCGCGTAGGCGAGGCGATGCATGCCTGGTCTCACTTACCATAGGCGTCGT
+
032424322731435622333434222/4232252562033021231312135323224244522161331231331436113424132222606-232425042434120243100030122232/12332333422245362532323
@Chromosome_904335_1_0_1_0_0_4:0:0_0:0:0_e456/1
GCTGTCAGGATGATAAATATTTACCGCGGGTAACGTCACCGGATTAAGGCCGTAGTTAGTCTGCGTTTCACGGTTAAATTCCACGCCGGTACTGACATCATGACCGATAGAACCGGTATAGAACGTCGAGGTCGGGTTGGTTTGGTTGGT
+
441467525502341132422261222022214316230363243354/3230225326322523/2223346323412215202322222221332226/2522421202231.22425202212241225852313222542212324
@Chromosome_1808972_1_1_0_0_0_2:0:0_0:0:0_e457/1
TTTACACGACCGTCTGGGTGAGCCGCAGTATACAGATTCACTGCATTCTCAGGGGTCGGCAAGCAGTATGTGGATGCGTCATGTCGGAGGCCACGAACGTTCAAGGGCCGGTGATGGTCAGCTAAATACTCAGGCTAACCGCTATGTATT
+
2222122/42422031324,546140121422023426312221222422100367221155433362233443131332424227124214420222143161122222243156314362330235415/23313432/222322232
@Chromosome_847425_1_0_1_0_0_4:0:0_0:0:0_e458/1
CCCCATTAAAGGGGCATCCGTCTACGGAAAGCCGGTGGCCATCATGCCATGTAAGCGAAACAAAAACGGGGTTTACCTTACCGAAATCGGGACGTATACCGCGAAAGAGCAGATTTATAACCGCTTCACACTGACGCAGGAAGGGGATGA
+
16325424521253463245/522222613202744324231312223725221322212-010323112.422.233324211206433222444352/232213354225422/1/2241222562223232532212263221411/
@Chromosome_1220763_1_0_1_0_0_4:0:0_0:0:0_e459/1
GATCGGGCGTAATAAGGTGGTTGTGAGCGATGTGGTGAATTTTTGTGAGTCACCATAAAGCGGCATTTTGATCCTACCCACGTAATATGGACACAGGCCTAAGCGCGGTTCTTGTTTTCAAATTGTTCCAGACTGAGGCCGCCACACCAA
+
0507423324226055255244/43462224331221225231426222133362122132224232212222222.55102221042/240142522552/3346512152340414305362125423222321402223322734.1
@Chromosome_192176_1_1_0_0_0_1:0:0_0:0:0_e45a/1
CGGGAATCTTCTACCGTTACGCTTGCCAGCTGACGCAGCGGCGTCGGCGTGCCGTAATATTCCACGACAATGCCATCCAGCAGGCTGGGTGAAGCACGACCCGTGCGTATTTTGCTGATTTGGGTTTTGAACGCTTCTACGCATTTGTCC
+
23.35220324132533422222343203211325/3354213/2222220023253231035023423322345222314122474/4542320122414240320315245120342522332222522211235232242/122322
@Chromosome_439780_1_1_0_0_0_4:0:0_0:0:0_e45b/1
AAGATCGTATTACGCGCAGTCATACTACTAATGTTTGCTGTACTCATTAAAAAAATGACGTCATAACCCTGATTATCGAGCACTTCAACCACACCTTGCCGGTCTCGCTCAACTTTACGACGCGAAACATGGGCCAGCTGGTTGTCATCT
+
321/021411176132/44242213212/245653/06/234232402226/4421222223222423322020102/21220/55222234045122242236224232212212512642322202222/22252222/323532130
@Chromosome_3077651_1_1_0_0_0_3:0:0_0:0:0_e45c/1
ACCAACAAATATGCTGAAGGTTATCCGGGCAAACGCTACTACGGCGGTTGCGAGTATGTTGATATCGGTGAACAACTGGCGATCGATCGTGGGAAAGAACTGTTCGGCGCTGACTACGCTAACTTCCAGCCGCACTCCGGCTCCCAGGCT
+
112432245542222/421220362213444352022032112244432440422534021322443232233313430222045211223222253248033114557210050311620/-132335234240205150220242622
@Chromosome_1705850_1_0_1_0_0_3:0:0_0:0:0_e45d/1
ATTTCTCGGCGCGAGTTATTTCCGCGCCGTTGATGATACATATCAATACGGTTTGTCGTCCCGCGGCCTGGCGATCGACCCTTACACTGACAGTAAAGAAGAGTTCCCCGACTTTTCCGCCTTCTGGTTTGATACGGTAAAACCGGGGGC
+
2232134224342202022222322/15/1301223434451/02435232246122222523242323240123225221133242423224223263431402242255333634352223111240453004*1/3/41420220/1
@Chromosome_3575326_1_0_1_0_0_3:0:0_0:0:0_e45e/1
GAAGATATTCCATTACCGAAAATCAATCAGCGATACAGAGACTATCATGGTGCGCTTGTCACCGTGCCCAGTGTTGAGGAAACCCGGGTGGTGTTTATGCGGGACGGCTATCCGCATCCATGCATGCGACCGATGTACAACTTCCTGGGA
+
222132231235400253216322323532224243412263150/431013023372412442/240322213231024222021222252411232125240324224202223325426/251124322302252612133335306
@rand_0_0_0_0_1_1_0:0:0_0:0:0_b62/1
GGCATCGTCCTAGAACAGGCAGATTTTCTCAATTTGTGCGTATTCGAATATTCATAAAATCCCTCATGCTCAGCTAGCAGCTCTCGGAGTCCAGCCAAGGGGCTCGACAGCCGGACAGCATGTGATATCCATGTAGTACCTCGTAAACTA
+
223232403201.225431224041222121233112123442/34.2136231125221/41311122220225323612235211252222131113341221021215246101322245/2232252323123002422422130.
@Chromosome_3321999_1_0_1_0_0_2:1:0_0:0:0_e460/1
TTCCGAATAAAGAGAGGAATCTGTAATGAAAAAAATCAGCTTACCGAAAATTGGTATCCGCCCGGTCATTGACGGTCGTCGCATGGGTGTTCGTGAGCCGCTTGAAGAACAAACAATGAATATGGCGAAAGCTACGGCCGCACTGCTGAC
+
213261622/12212233211222701245254366124354212/222112413042./227422.63200622/25022/33221414122333225342440023013102226500224262223223/3312121221223426/
@Chromosome_4416395_1_1_0_0_0_2:0:0_0:0:0_e461/1
GTACGGCAATAAAGCTCACATCATCGCGTTAAAAACCATTTTCGCTGTAGACGCTGGAGTGGGAGTGCGTAATCAATTCGTTATGGATGACGTCAATGACCCGATAGCGTTTTCCGGGCGTAAATTGCAGGGCAAAGTCGCTGGCGGAAA
+
225242422465/32622131024430414325313/4322332224222520221120472412232171224132202533232221241221/553322214201241312234217522232033233321353112332332625
@Chromosome_4842342_1_0_1_0_0_3:0:0_0:0:0_e462/1
CCGCGGTTGATCGACGGGTTGGCACTCAACAACCAGAAGGTGATGGCATAACGTCGCAGCGTTTCGCGCGCGCCTGCGGCCAGCAGCTGTAGGGTGCGAGAAGGCGCCGGGTTGATATGCGACTCATCATCTTGCAGGGTAATCAGCCCC
+
1363310233/22321322415254420333220222222201032503344221310131-22314221134322224523232/4122023223222232104121144153232/24425154241024/40133.22223202401
@Chromosome_4993831_1_0_1_0_0_3:0:0_0:0:0_e463/1
CCCCCATAACAAACACACCGCCAGGTGAGCCGCCCTGTTGGCGATTGCTCAGCAACGTGAGACGTGTTTGCAGCGAAGAGGGGAGTTGTAGAGTCAACAAGCCAAACATTGACATCGCCAGCAAGGTAAAAACGATGGCGAGGCCAATGA
+
22253415251023443402112204543231434412214462622232512222242341/06431322402//2103122422302042023222253232502425550-23632212244/142232/22432/613252,2222
@Chromosome_778518_1_0_1_0_0_5:0:0_0:0:0_e464/1
TAAGCCAACTGACCGCCGCTGAAGGCCTTGAACGTAACCTCGGCGCGAAATTCCCTGGCGCAAAACGCTTCTCGCTGGAAGGCGGTGACGCGTTAATCCCGATGCTTAAACAGATGATCCGCCACGGTGGCAACAGCGGCACCCGGGAAG
+
3/4233/222221025243223/5213023302263/422421221/352/14132121212032202254222150043.122/3061221022242251645230412100460342/1211132222223222613222322418/4
@Chromosome_2337904_1_0_1_0_0_2:0:0_0:0:0_e465/1
GTGTACGCTTACTCGCCAGGCCCATGTGAGCGAAGTTGACGCGGCAACAGGTATTGTACGGTTGGTTTATGACCAGGCTTTTTTGCAGCATGCCCGTACCGATCGTTATTTCAGTCGCGGGATCGCCGATCGCGCATGCCAGCAGGAAGG
+
2/121034424/552307/112533323215203532/5224231227223223120200212304421424171222224523214/3013224/25401522.43245314142021210221433423-231212332012221233
@Chromosome_2705908_1_0_1_0_0_3:0:0_0:0:0_e466/1
GGAAAGTCTGTTTACCCCTATTTCAACCGGATGCCTCGCATCCGGTTTTTTTTACCCTTCTTTACACACTTTTCATTATTCTGTGCTACCACAGAAAAACTATAACGCTTGTTAACTATTTCACAAATAATTCACATCAGCATAATTTCC
+
121422343235224425333223022152220123073062/31400.11483452/322122324245225424203223-224/220122402223233622223422//26221331123422233256/422/251212134233
@Chromosome_10784_1_0_1_0_0_2:0:0_0:0:0_e467/1
GCCCCGCGCCGCGCAGCAAACCATGCCCAAGTACGCTCATTGCTGCGTGGGTGCGTAAAATGCGCGTCAGTTGGCTGGAAAGCAAATGCGACTCGCCTTTTGCCAATAATTTGTCTTTCATCAGCAGCGGCAGCAGCTCTTCCAGCTCAT
+
214533/205351212522233324.215220211423/323342123221122122223221322332242732361/182/510221013232330240213202112623202/514.3.625225121252231423322422304
@Chromosome_1683019_1_1_0_0_0_4:0:0_0:0:0_e468/1
GCCAATATGTTTTACAAGGCCTTGTTGTTGCATCTCTGCGAGCACGGTCAGGCTGGCCTCAATCGATCCGTCCGTTGGGCCATGACCATCCCCCATCATAACGCGCAGGTTAACCACATCCAGTACGTCCAGGCCGAGATTACGTAGATT
+
23333133232202224224605532416212125235023224516220520233022434/212421322222223341112423441135533423020252124263316414323422463225223422221222335220224
@Chromosome_3744452_1_1_0_0_0_2:0:0_0:0:0_e469/1
GGGTCAAAATGTACAACCCGGAAACCGGTGGGCAAATTGATGTGCGCAATAATGAAAATATGGTCTGGAACAGCATTAACCTGAAACGTCTGCGTCCGGTGGTACTGCCCGGTATTCGCTATGCCGTGATGTTTGTGCCGACACCCTTGA
+
131/3232223222221302211222.623213226.3.342554423202321042574343243221.241012251365721254323522321231233521622222/2212514412365124/25-52222202244102223
@Chromosome_2614096_1_0_1_0_0_3:0:0_0:0:0_e46a/1
CGCCCCGCGCACCACAGGAGTCGGTCCCAGTTGCACTTTATTCACGGTCGGTACGCCGTGGCTTTCCAGCACCTGCAAAATGATATTGCCGAGTAGCGCACCTTCGGTATCGATTTTTGAACCGACTTTAACGGGGGAAGCCGCCTGTAG
+
1431231403/350241224222022223221424522422412144322453/155123210620340334232321201323123332213452222423020212222/121263232242122221333323/2323342215402
@Chromosome_3313747_1_0_1_0_0_1:0:0_0:0:0_e46b/1
CCGCTGGTGAAAGAAAACCGCCGCGACACTGGTGACGCTTACAGCTTTAACTGGTCAATGCGCATTGCACCAGATTTGCAAATGCCGTTTGAGCCGTCTCACGAGAATATGGCTAATCTGAAGCTTTACCCGGATCAACCTGTTGAAGTG
+
2/4022225325430431402244544243415221232232336262153222212235433202/4102302232232233/24124022231462302254222220/313422032/01222622221404122233542230312
@Chromosome_2788329_1_1_0_0_0_4:0:0_0:0:0_e46c/1
TGAGTCAGAACTGATTGTTAAATCGGTGCGCGAAATTGGTTTTCGTACCCGCTACGGACTGAATGTGGTGGGGCTAAAGGGCAATGGCGTGGCACTTGAAGGTTCGCTGGCGGATGAGCCTCTGCTGCTGGGCGATATCATCCTGGTTGT
+
00242312232142233345250263514413.224604234225225452412225223530212122432222313064/33242032//22232,2361512222322303414245/34211527232173512703/2423/222
@Chromosome_4882505_1_1_0_0_0_3:0:0_0:0:0_e46d/1
GCTGTCGCTATGGTAGTGCGGGTAGCTTCCCAGGAGAATGCCCAGCACCATAGCAAACAGAATCTGCCAGGCCAGGCTCAATTTTATACTTTTCATCAGAATAACTTCTTCAATGGAGCGCCGTTCCCCGTTCAGAAACGCGAGAACGTG
+
2.84124124421/043.2142211253224420151210211114253-231310221222205032221513542121611614455221521033212312463262/03/634512432220143343321111224162353342
@Chromosome_3920781_1_0_1_0_0_1:0:0_0:0:0_e46e/1
TGCAGGCTAATTGGGTTGGCTCAACGCGTGTCGACTGCACAAAAGCCGGTGCCTGTTGGGTCTTCATCCACGAACGATTTGGTCAGTTTATGTATGGACTTTACCCACACGACCAACGCTGGCGAATTAACCTGGCATTACTGATTGGCC
+
3055/222162222302332222223212012252715/2521213222223305/4530252523124323432423312542022/225102213/44/2212542623045134364218222253122-742415.4124/31056
@Chromosome_1310912_1_0_1_0_0_4:0:0_0:0:0_e46f/1
ATCCAGCAAAATAGTTCGCATTGGCAACCGCTGCCTCAATATCATCGGGAAGATTTTACCATCGGCATTTTGGGCGCAGGCGTACTGGGCATTAAGGTTGGTCAGAGTCTGCAAACCTGGCGCTTTCCGCTGCGTTGCTGGAGTCGAACC
+
44523.222213321311/223232434324622324241223235351320322323202623425622251/1324035221.413123323231122342231323162230622220.2224213032412.11030163631232
@Chromosome_3145928_1_0_1_0_0_1:0:0_0:0:0_e470/1
GAGCCACGTACTGCTCGGGCCCGAAAAGGAATCAAATCACTATGCGCTGTAAAACGCTGACTGCTGCAGCAGCAGTACTATTGATGTTGACCGCAGGCTGTTCCACTCTGGAGCGAGTGGTTTACCGTCCTGACATCATCCAGGGGAACT
+
222223282.142232232/2546232322502324205132332521052336412363310/5255122222326222143164452240/330244204103240142/142423604336202-2622333112205332232123
@Chromosome_3848233_1_0_1_0_0_2:0:0_0:0:0_e471/1
GAACGTGAATGCCTGGCGGAGCTTGATCAATACATCAATCAGAATTTCACGCTTGCTTGTGCAAAGATGTTCTGGTGTAAAGGGAAAGTTGTCGTCATGGGGATGGGGAAATCGGGGCACATCGGGCGCAACATGGCGGCAACGTTTGCC
+
324/6224354413222344242332132020102411422251242544242/2-130/052242262222351422113142024334212122214423142414212124324532223525132722202213042/62311362
@Chromosome_3857895_1_1_0_0_0_4:1:0_0:0:0_e472/1
AAGCCGCTTTCGGTTACGGCGCTAACCGCGATGATCAAGAAATTCTGGGATACCCAGGACGATGAGGAGAGTACGGTGACGACAGAAGAGAACAGTAAATCAGAAGCATTGCTAGATATTCCCATGCTGGAACACTATCCCGAACTTGTA
+
2.22222134310232303422634165213222222223484433213/33140404242220555753243402222021243,321042111119/62222313222232/3015412422240/2223423242432317551522
@rand_0_0_0_0_1_1_0:0:0_0:0:0_b63/1
GCCCTAATATAGGCCTCGGGTTATATTAAGTTGATCTCCGTTCGCTGCAGTACGGCTTTCAGTCGCAGCAGTCAGTTTAGTGAATGATAGGACCTCGCGACTCTACCTCGAACCAACCGGAGTTCTACCGAAACCTTGAACGGATTGCCG
+
462242/.7432322.222032122655/3223114312225232253232342246225533642543544/253/02632225312/553233344153212353.223327222163123405222/36322442545122645342
@Chromosome_4222178_1_0_1_0_0_1:0:0_0:0:0_e474/1
TTCCATCAGATTGATGGATTTATCCTGCTTCATGCGAGCGATATCTGCCGGGTTCGGGTACGGCATCACTTGGCATTCATTCTTCTGCAATTTCGCGTAACGCACGGAAGCGTCAGGAGTAATAGAGAAGACCAGCGTATCGATCTGCGG
+
4021033/423320613752/24342.62122311413/2423/42312325352242322421152321/0431200723432031113222533.2233221452322312/205432165454122402145/10012422221123
@Chromosome_4488984_1_0_1_0_0_1:1:0_0:0:0_e475/1
TTTATTGGATGCCACGCCGATTTGCGTACCCGCGTTGGTCATCAGCGCCAGATCGGATTCGCGCACCAGAGAAGAACCCGGAACGTTACAGATTGCCAGCGAACCAAGGTAACCCAGCTCTTTCGACAGACGCAGGCCCGCCAGGGTATC
+
4502231323/42230402/34565224235450412122233231212612320542224233222224437252231341/2111544222301343432/2220362222515122-20242430/821.72233313127/44/3/
@rand_0_0_0_0_1_1_0:0:0_0:0:0_b64/1
CAATTTGGCACCAGAGGACGGTACACTGCTTCGAGAACTCCTATAATATCCCTGGAACTCACGGCCGAGCCGGCACACACGCCCACACCGCATGGGATGTTAATGCGTCATAGACACCATTAAATATCGCGCGGATACTATCTCGTATCG
+
1222413242272446.24123122322042532213244322322151341351/245441231342234250832362.22226213434212221420/25134232/561223232244412512322422154223230123232
@Chromosome_197619_1_0_1_0_0_3:0:0_0:0:0_e477/1
CAGCGTCGGTAAATATAGCGCCAGCGTAAAAGCTGTCGTGACCCCGCTGCCGCGCAACCGTGTTGACCTAAGACTGGTGTTCCAGGAAGGTGTGTCAGCTGAAATCCAGCAAATTAACATTGTTGGTAATCATGCTTTCACCACAGACGA
+
022262423332322012323302220132554042334253005432242042240423021224322245320352320524445346126042214224333342122321213302023321320232.426403422203/0642
@Chromosome_50029_1_1_0_0_0_3:0:0_0:0:0_e478/1
GGGATCGCCGCGATATCCTTGAACAGCAGCACCGCAAAGGCACTGCGACCCATTTGCGTCACCATCAGATTGCGTTCCTTCATCGCCTGCATCGCAATCGCCGTAGAGGAGAGCGCCAGCGTCATGCCGATCAATTCCGCGACCTGCCAG
+
32312243232262412023221323/133324212230454332242231422353232221225524224242/3200145222526453422021324233011223106:433343534321241243212421221333033122
@Chromosome_241850_1_1_0_0_0_3:0:0_0:0:0_e479/1
GCATTGCAGCTTATCTACGATAAGCTCCAGCAGGTGGAACTGAAGCGCGTTCCGCGCGTGGTGAATCTGCTCTATTTTATGCAGAACACGCGTAAACGGCTTGAACCCTAGCTGAAGAGTAACACTGAGAACGCCGCACAGACCACGGTC
+
211422102412/234623/422424354322213312042401/1422234/22222122/62141312055224252628332222/5242236541224336354213.2244302240-233452322426322220413244322
@Chromosome_4144161_1_0_1_0_0_2:0:0_0:0:0_e47a/1
AGTCACATTCATGTTTAATTAGCCAATAGAAACTTGCATAACAACTTTATTTGACTAACTTTCGTGTTATAGAAACGGATTGATTATGTATAAATCTTAATATTTTCTGCTTATGACGCCGTCTTAAAGAATCTTTTTTACATTTTTTAC
+
6411421321503232105313125214415283424232330/22230240222510222322022222423022135132//2042432132223415542242331622525311330/4312342203/3153345432251.421
@Chromosome_757157_1_1_0_0_0_3:0:0_0:0:0_e47b/1
AAAGTCATATTATTAGCGCCATAATATACTTACTATCAATCCTTACGCCGATAATGTCTGATACAGTCCCTATAAATATTAGAGCAATAAAGAATACTATGCCTGTTGGAAAACATATTACCATCATTCCATAAGACATGAGACTAATTA
+
5323234411253321/32332221/1235243/13/24045211122124/5434322235231521/3102223221614025442174222832.336204132.224522212214211243123221434332422362434224
@Chromosome_2478926_1_0_1_0_0_2:0:0_0:0:0_e47c/1
CCCGCGGATGACTATTTACCCCAGCCTGGAGCAGTATTAATTACCGGTATTACCCCGCAGGAAGCACGGGCGAAAGGAGAAAACTAAGCCACGTTTGCCGCCCGCATTCACTCGCTTTTTACCGTACCGAAGACCTGTATTCTGGGCTAC
+
422203,21221232332224561224221334212333350025252222/45335723224422242503324414124412172430403032221/2223523224312027.123321241252511742112222256234046
@Chromosome_1399673_1_0_1_0_0_6:0:0_0:0:0_e47d/1
GTTTGTGACTCTGGAAGGTATGAAAAAAGCCGTGCAGGTGATCGTCCGTATTGCCGAGTTAAGGGCGCAACGGAAGTCGTGATTGCCCGATGCGTATGTGGACTGGCAATTACCGGGATGAAATCGTTATATTGAGACTGGTCCACATAC
+
3224223312122242563/045200214422333224225322232244253042423252433231442222163122324112012262242151.34232462122/4-2352252234216223335322121-42/32230045
@Chromosome_2106068_1_1_0_0_0_1:0:0_0:0:0_e47e/1
TGAGTTCTTTTTGGTTAGGCTTAACCAACTCGATGTTACCAATCGCCAGTGCTGCACTTAACGCTTCGCCAGAACTGTCGATGATGCAGCGGATCCCTTAGTTTTGCGCAGCGGAAATCAGTTGGGTTAATTTTTCCAGCTTCACACCTG
+
35.221/1133232422122322212323312102602433513332254.22213123423721141223203242132422/21243212323210152221015120223222432223250262522032231441434240/425
@Chromosome_4345588_1_1_0_0_0_4:0:0_0:0:0_e47f/1
CAGCAGCGCCGCCATCAGCGTTTCATAGTCGAGTTTCATCTCGGCCAAAATGCAGGCGACCGCAACCGGGTGCGTGATATAGGGTTCACCGCTTGAACGTGTTTGCCCCTCGTGGGCATCACGTGCAACGAGATACGCCTGCCGCAGACG
+
244312411543362123102345443432022-26222422015213242..253042222203123/222411243242231232502021225313442231242225245202421212213222224621251342143122423
@Chromosome_3282292_1_0_1_0_0_4:0:0_0:0:0_e480/1
TCTCCAGCAATACAGCTTCCGCAAACCCAAGAGCCATCAGATAGCTCAGCCAGTGCAATGCCCGTTCATCCCCCATGCTCAACGCGGTAAAAGACATCGGCGTACCGTTTTTTCTCTGCGCCAACAGCAGCGCGGCAGCGGCCTGTTCAT
+
33422431814/242222142402444222122231142/3433243421426/1232212343224632220633002424224522282511203221/25222621222//21212512231243/183232248022752260621
@Chromosome_3211619_1_0_1_0_0_4:0:0_0:0:0_e481/1
TGGCAGACCAACGCAGGCGTGAACCTTCAGACTCTCCTGCCCAGGAATCAAACCGTCATAGGGATCCGGCAGTTCGCTGTCTGCGGGAAAGCGCACCACATCCCCGGCGCGGGCAATCGCTTCCAGCCGTGGATACCCTTCCAGCTCAAA
+
12242402524223534232332024240212153435242222124-2232234405230141025124221201151222.03424321321521122422422211343331721244225/5021033132242222221722021
@Chromosome_5110348_1_1_0_0_0_1:0:0_0:0:0_e482/1
GTCCTGCCGATACTCTTATTGTCACACACCACTGACATTGCCTCCACCTTTGTGACAAAGATTTATGCTTTAGACTTGCAAATGGATAAACATCCATATAAATTGAATTTTAATTCATTAAGGCGTTAGCCACAGGAGGGATCTATGTCC
+
4522.022263322223132132522402441422122222254444032241457/133022212742332512222420104202262/22332222312515336221111204303152,62432/52224632303302142143
@Chromosome_5113825_1_0_1_0_0_3:0:0_0:0:0_e483/1
CACAAAGCGGCTGTCGTTCCACAGCTTGTTACAGAAGTTACGGTAACCTTCCAGGCGCTTCATATCCCAGTTGATGTCACGCCCGGTAGACGCCGGTGCCGCCAGGGTGAAGCGCAGCGCGTCAGTACCGTGCGGTTCAATACCGTTCGG
+
/2622642266312136022244234403/043512243502422353223132231332247202/422432222322223012422332203122145222403122224222/2241/313/3120634222232211324144136
@Chromosome_1262916_1_1_0_0_0_2:0:0_0:0:0_e484/1
CAGACGGTGAGTCAGGTAAGACTTCCTCAGAACGCGAAATGGACGTTGAAAAAAAGTGTTGCCTGTTCTCCGTACTCCCCAGTCGTGCCACCACATATCCCAGTTGCTGTTTGTCCATCTTTTCATAAACATTACTGACAGCTGAGTTAT
+
3214200223012221154232.222211/4042217662124123523132/0257230411334526232075221112/723213232/02.525311326032434012331221336102323322/015532442/22222042
@Chromosome_3305381_1_1_0_0_0_5:0:0_0:0:0_e485/1
GCGGTTTGGAGACATTTGTTTTGCGTACCACTATTCATGTAGTTACCTGGATAGAAGCGGCAATGCTGGATCTGCTGGGGCAGCATCTGGGGGTAAACGTGGCATCTCTGCTGGGCGATGGTCAACAGCGTAGCGAAGTCCAAATGCTCG
+
1333424420221014055141221222-246244145331422/442324244222203232231322244022223222/403-34/625303/33323301252-1203332/2242242212512245632252332312023222
@Chromosome_3377611_1_1_0_0_0_3:0:0_0:0:0_e486/1
CATCATATGGGGAGTAATTGTAACTTAGTTTGTAAAGGTCATATGCTTGCTGATATTTCTTTTTGGGCTGACATACTGATGCAAAATCTTTTAGATACTCATGATTTTCGAACGCATAAATGCACAAAAATATATAATAAATTTCTGCGT
+
41324222/1.22623213143532322462541212/322225322033302334254332822/3011223/432422424534040232424345145322122732/42040614041524225362222/12/442431222232
@Chromosome_770932_1_1_0_0_0_2:0:0_0:0:0_e487/1
ATGGCAACTGCAGTTCACTTACACCGCTTCTCAACCCGGTACGCACCAGAAAATCATTGATATGGCCATGAATGGCGTTGGATGCCGGGCAACAGCCCGCATTATGGGCGTTGCCCTCAACACGATTTTCCGCCATTTAAAAAGCTCAGG
+
24333322346201323345435422322132512420123042326323222326206021200122220432525/63422432231112212323333133475120125/11242445322/222224321232222245544222
@Chromosome_3259010_1_1_0_0_0_2:0:0_0:0:0_e488/1
GTCGTCTGGCATAGCCATCCGGTCACTGTGCAACAACGCGAGCTACACCACGGTCATCGTGTTGTAGTGCTGTGGTTTACCGGCCTCTCCGGGTCCGGTAAATCAACGGTCGCCGGGGCGCTGGAGGAGGCGTCACATAAACTCGGCGTC
+
432222334231332213053202411202516225473535416322224232421304420222263723051422321216220322263512223422233/132542/23424251052324520/2141230/22111442613
@Chromosome_2518920_1_0_1_0_0_1:0:0_0:0:0_e489/1
TTTGGTCTGCACTAACACCAAATCTTTCACCCCGACGGTGGTGACCAGGCCAGATTCGGCATACACATAGCTGTTTTCGGTTTTGTGATTAATCACATCGCCGTGGCAAACATTGCCCTCGGCGGTGTGGGCGCTGATCTCCCATAAAGA
+
142132322334221223542214363311224464232221662234205624563122533422304631320/2/56272435544041422112/210325525322333002332363212514430232214254271232425
@Chromosome_2394215_1_0_1_0_0_4:0:0_0:0:0_e48a/1
GAGGTCGAACAAAAAGCTGCTAATGGTGTTTTTGATGATGCCAATGTACATAACCGAACGCTCAGTGACTGGGATGGCGTCTGGCAATCCGTTTATCCTTTACTGCAAAGTGGCAAACTTGACCCAGTCTTTCAGTAGAAAGCGGATGCA
+
2413025/3223334110331322222233152063.432324124223222422533243/2252230222334/2322032330135523131223132224422332123/44222102.1/4212312243121205546245111
@Chromosome_1325875_1_1_0_0_0_5:0:0_0:0:0_e48b/1
CCTTCGTAATAACTCACCCATGAAGAATATCTCTCGGGGGAACTCCAGACGCGGAAATGCAGACGGGCGATCGTCACCGGATCGCTTAGCAGCACCTGGCGACGATCGCGATTCAGCTTCTCGGGCGTCTCGTTAAGCGCCTGTTCAACG
+
0251143/1214302426242335215222122852212244232152232025220230212044321452.321241024/2555152236213111332220534245202242225323565103235322232251362121152
@Chromosome_3641880_1_1_0_0_0_3:0:0_0:0:0_e48c/1
GTGTCGATACCGGCGATTCGCTGTTCGTCAGAAGTATTGAAGTTGAATAACCGGAGTTAATAAAGTGTATTGGCGTTCCAGGCCAGGTGCTGGCTGTCGGTGAAGATATTCACCAGCTTGCGCAGGTTGAAGTATGTGGTATCAAGCGCG
+
433220232042102264223053213044231/2225226124212216152342230222123222224434320422532512332.2231340322/4410342443431253323262415222225212121/22001543232
@Chromosome_900024_1_1_0_0_0_3:0:0_0:0:0_e48d/1
GCAAGGCAACGCTCAATCCACTGCGCCGTGGTTTCCGGATCTTTTGCTTGTGGCAGTAACTCGCTACCAGCAGGGTCCTGTTTTTAATACAGCACCCGCATCCCTTCACGGTCAATGAGATTGATCTGCGGACAGCGCTGCGGATTAGTA
+
253403451/1322/324222201222110/220134/2224154252510-81420504142320322134212514232226242412222//44/521221105421341/5332224321542212.3015250323422242724
@Chromosome_4241127_1_1_0_0_0_0:0:0_0:0:0_e48e/1
CTTTCTTACGGCGTTGCGCATTCTCATTGCACCCAAATTTATTTTTCACAAAAATAATACTAGATTTTATTACGCGATCGATTATTTATTTCCTGAAAAACAAATAAAAAAATCCCCGCCAAATGGCAGGGATCTTAGATTCTGTGCTTT
+
33/13434031220242/5124043212232822224402215522032641343202222152325232110/2234253411402345221034/415245244233232207371152750/3315242642400102452222512
@Chromosome_2214632_1_0_1_0_0_2:1:0_0:0:0_e48f/1
TTCCCCGCCAACAGATCGTAATGCCATCCATTTGGACATCAGAAGCGAAACGAAGGAACCACCAAAACCGAACAGCAAGGCCATGATCATCAGCCCCGGAACGCTGATCGACTGTATCCCTGCCAGGCTCAGTACCAGCCCGAAAACGAC
+
213022423222312222331.212352464315201/2/133,3433132234132315232222/23505223146/212224322434312426033234123/2142/25252501/232631222222222.3252324324515
@Chromosome_5145132_1_1_0_0_0_2:0:0_0:0:0_e490/1
CGATCAAACACACCCAACCTTGACATCCATCCGTATTGACTACAAAAAAATGGGGATAGAGACGGGTAAGTTACTGATTGGGCTATTGAATAATAATCATGATGAATAAGAAGAGTCGCGTATCGTGCTATTCAACTACCAGATAGAATT
+
400/2320/2222253/24202042246423222334504.72/3345222531122042/2548031202215325023252120432221722035102622225022222/522022453484132272322262202222242153
@Chromosome_3987979_1_1_0_0_0_2:0:0_0:0:0_e491/1
CGTGGTACTGAATGGTTTTCGCCGCGCACGCCGTTTCCTGCGCCATCGCCTGCGGTAATGTCATCCCCGCAGACCAGCCGCAAAGGAATCCGGCAATGAACGAATCTCCGGCACCCATGGTGTCGATAACCGTCACCGGTCCAGGAGCCT
+
326221326025233220324143433433532/510041240223213221242223422/0.2222324204032021232504552212222224222222/262942201224/6/232373223255244243212222113052
@Chromosome_3577368_1_1_0_0_0_5:0:0_0:0:0_e492/1
GTGGTAGTGCTCTCAGATACCACCCGCAATACGACACTGATCGTCCTTGGTTTGAACACACTGACGACGGGCCAACTGAGCATGGTCATGAGTGCCCTTATGTCAGACCGGAGCGCAGAGAAATACTGTTGATTAAACGCTTACGGCAAT
+
53222231223452-3323235221,2/2221224412/33363/1533263434224510/232337324350333326333232132/22/4-327523//2312.42232024215355522223555/335232232352031227
@Chromosome_360196_1_0_1_0_0_1:0:0_0:0:0_e493/1
TTTAGGGATCACCCAAAATATAGGTACCGCAGAAATCAACAACCGCGGGAAATTACACCTGAAGGCTGACGATAGCATGACCTTTGCCAATAAGAGTTCCGGCAACGGTACAATAAGTATCGACAGTGGGACAGTGGCGCTGACCGGCAA
+
0226221026614342224162423330214/22303231121213/01242313212012122/6223433321/223222142315653123242633/25460222125223513611523/1122522243530213306321512
@rand_0_0_0_0_1_1_0:0:0_0:0:0_b65/1
ATTGGCCATGATCGGATCCGCTGGACCAACTCTACAATAGAAGGGTATCCTCAGCATCAGAACGATCTCTAGCCGAAATCTACTCGGGATCAAGGCGCACGTTGTACTCTACGAGGATGACTTAATTAGTTGCCTGATGGGACCCTACTG
+
2221/43225432125032032522025322320123524342033423226/123340126352032602432/0242383342222213/2//3612421/43442408505243133351113523/35/0220200.244322332
@Chromosome_1908750_1_1_0_0_0_3:1:0_0:0:0_e495/1
GGTGCGCTTGCTGTTATTGCTGTTGTGGGCGTTTACTGCCTGGTTGTGTTTTTCATGGATCGACTAGGGAACTGAATTCATTACGTTATGGGAATTCCCATATCGGGTAAAAACGGTTTGCGGTAAAGCGAGAGTTAAGTAGAATTGCTG
+
533203331520232215331321252272525130+7221221240/2352222236253524322004215/15625-23423221232/224//4122243/323022224244233321/222054236204423402/1232504
@Chromosome_4551166_1_1_0_0_0_2:0:0_0:0:0_e496/1
CGGCTTTGCGCAAATGCGGCTCTGGCTAACTAACGTAATGCGGGAATATCGGTCTCTTGTGCCACTACAGCACCACTATCACTGACATTGTTCACGGGTAGTGCCAAATCAACTTCACCTTCTACCAGGGAGAATCCCAGCTGTTGCAGG
+
2322252/020220242124323241322423122224443205326432533/3323342410622310202222.23251212320426322463211413312422/51423132221242226224.22424252/25.12253.1
@Chromosome_1641509_1_0_1_0_0_3:1:0_0:0:0_e497/1
GACTTAACCGTGGCTCGATGATTTTGTCGGTTATCAAGCCGCCAACTATCGTCAGAACGACTACGGAGCTGGCCATAAAATACCAGTTATCAATTACACTGACGTGCATTTGCGGATTGAACGCAGCGGCCGCTTCCGTGCTGATCCCCG
+
351202822202254/22102512422322301362246431423502233322212322403221116224/121502.24323235261325401723/205222540200322025222443644253121/432252124621124
@Chromosome_4503428_1_1_0_0_0_4:0:0_0:0:0_e498/1
AAAAGAAGGCTAAAATAGAATGAATCATCAATCTGCATAAGAAAATCCTATGGAAAATTAACTGATCGACAATCTGGACCGTGGCATCCTGGACGCATTAATGGGCAATGCGCCCACCGCTTACGCCGAACTGGCGAAACAAATTGGCGT
+
323140/212252522304353534266213/2224210/21.14215522520223212242-450352620232231575225/3514013323322322133024203521/30233337212264302522251122/32216222
@Chromosome_4242742_1_1_0_0_0_1:0:0_0:0:0_e499/1
AAAGTCGTTCGTCCGCATCTGGCGGATGCCGAGTTCTTCTTCAACACCGACCGTAAAAAACGTCTGGAAGATAACCTGCCGCGCCTGCAAACCGTGCTGTTCCAGCAACAGCTGGGTACGCTGCGTGACAAAACTGACCGCATCCAGGCG
+
21222/2422326212/18003/3206212100233231112142234342442032/12231344312.423231125131/41232041111432646223.23424423341114242222120250/2224221522242625202
@rand_0_0_0_0_1_1_0:0:0_0:0:0_b66/1
AACAGATGCACCTTTCTCTCTAGGGGCTCCCAAGAGGAGAATACTGAGCCCTCTATTATGGATATGTTCGATTTACAGGTAGGGACCACCCAGCACATTATAACCTTACCACGTGATTGGCCTTGGTTCTAGAGAAGTCCGAAAATAGCT
+
2245025.1024233021231422423324112015471422612375442433432323652211226223401/51242302022214027522104234243233645353213425332325322224321523441424122424
@Chromosome_296604_1_1_0_0_0_3:0:0_0:0:0_e49b/1
GCTCTATAATGACCTAATCTATTACCGCTAAGGCTTCCCTGCCTTATATACGTTTAGCTCGCCTACGGCTTGATTTAAGCGGTAGAAACTTATTTACCCTTCAACTACTAAAACCATTCTTTCTTTTTTGTTTGTTGTTGGTTGTTGTCT
+
241421461510234135121204225322/523143622244442433252230/2030462240222222304123502633/2432/12502565526212.142122422322027323342522211213251223325243221
@Chromosome_4203885_1_0_1_0_0_4:0:0_0:0:0_e49c/1
CGGTATAACGCTGCTCTTTCCACAAACGCCCCGCCTCCAGCAACGACAAGGCCATCCAGACATCACCTACGGAGGCCGAATTGCTGTCCAGCACTTCCCACTTACTGTTCTCTTTCTTCCCCCACAGCCAGGCGGGCAAACGTTCTTTTA
+
634230222553422/222351113425534225250450223220243422122223315/32/42253421210/322342425423235/20/5633311342115334/4132212434/33032623221323222222253422
@Chromosome_2773312_1_1_0_0_0_3:1:0_0:0:0_e49d/1
CTTACAACATGGACTGATCCGCGCGGCAACCTTATTCGTTCGTGGCTTAACCGGTCTGGTTATCCGTCGCAATCTGCTGTTTATGCTGATTGGCCTGGAAATCATGATTAACGCCTCCGCGCTGGCCTTTGTGGTCGCCGGAAGCTACTG
+
4244425202032222242530202522312/262//1523224224323442322423320241221321641432222302220222212423523322/2-723423732/24/035333525633152423232534220242211
@Chromosome_3312645_1_0_1_0_0_2:0:0_0:0:0_e49e/1
TCAATTTTGCGTGCTGGATTCACGCAGAAGGTTGTGAAAGGTCATCAGGCAGGGCTATAGTAATCAAAGGGAATGACGATATTCGTCCCATAAGGAGTTTTTCTTGATTACACATATTAGCCCGCTTGGCTCCAGGGATATGTTGTCGCA
+
3/2/321224336172434263624230242433251235.14341122204032342/24333133222142212120225221320212/1142245613223253237215323423024414346115352/140/121603302/
@Chromosome_4367810_1_1_0_0_0_2:0:0_0:0:0_e49f/1
AAAACCAGACTTGACCTGATAGTTTGGCTGTGAGCAATTATGTGCTTAGTGCATCTAACGCCGAGTTCAGCGGCAGTGTTTAAGTTGTGGTTTTATGGAATACTTTTGCGCAGCAAAACCATAAAACCGCGACTTAAAAACTGTCCAAGG
+
1235522421322232234153327253420222520212435132323222222210-20215222223024320420232523336222213342122/156/.3123222.432222205121220645016231130322225221
@Chromosome_4132475_1_1_0_0_0_0:0:0_0:0:0_e4a0/1
ACGACCTTTCAGAACTGCGTTCTCTGCAGGACTGGTTCCTGAAATTTGAGCTGAAAACCATCCCGAACGTGGCTGAGGTCGCTTCGGTTGGCGGCGTGGTGAAACAGTACCAGATTCAGGTCAATCCGGTAAAATTGTCTCAGTATGGTA
+
24443230322112102122236223222632445343222/421322702345121351855243/32240112422-2324322227242231.32125553322121/342212424512522123133222532227353027324
@Chromosome_3219504_1_0_1_0_0_3:0:0_0:0:0_e4a1/1
GCAATACCGTTTCACAAGCCTTTCAGGAAGTCGTCAGCCTGCTGCCGGGAGATATGCAGCCCGCACAGCCCGTAGGTAAACCCAAACTCACGCTACGTCACATTGGTGCGGAGTTCCTCGATGCGCTGATCGGCACCATGTCACCGCTGA
+
352132.3234/330122250342/4241214240323365043233824224.0232220520004392224234112242453520202344.22545345255322372531322322236623242122220/422714322/543
@Chromosome_698222_1_1_0_0_0_2:0:0_0:0:0_e4a2/1
TTACACTACCCGTCCGGACACCTTTATGGGTTGTACCTACCTTGCGGTAGCTGCGGGTCATCCGCTGGCGCAGAAAGCGGCGGAAAATAATCCTGAACTGGCGGCCTTTATTGACGAATGCCGTAACACCAAAGTTGCCGAAGCTGAAAT
+
101245/2533326203.141016212224324232203424434224530242224250413534232182532/12022212252121432132311/2323.42211053448020324263122251/413232232313262202
@Chromosome_1424411_1_1_0_0_0_1:0:0_0:0:0_e4a3/1
ACATAATGTAAACAAGGCATCACTCACGACACATAAATAACATCTTTGTGGTGATTTGATTGATTTTTCCACTCCGCTTACCATCCACACCAAAATAACGATCATCACGACATAATTTTTCTTTAACATCGCAAAATACACTGTTAGCGA
+
6222502022041334023213020214331-3310233535242/2331127134422031522353353235114222322405111265124303322312224235313/32234334.124351235,03245223224122302
@Chromosome_411548_1_1_0_0_0_2:0:0_0:0:0_e4a4/1
GCCTTGTTATTTTCTTCTACCGCCGCCCGAGCTTCACGCGCCTGAACGCGCGATTTTTTCGCCGTTCTCTCCACCTTCGCCGCTTTTGTGCTGGTGACTAATCCTGCTTTGAGCAACTGCTCTTGTAAGGTAAGTTTTGCCATCTTTGTT
+
3222442322523222.5432114343501224412554356242413424101222312211333412212210023233454222343322216323242232224212222621.5222224311342.243227212260541222
@Chromosome_1856870_1_1_0_0_0_5:0:0_0:0:0_e4a5/1
GTAGTAGCTCAGTTGCGTAGATTTCATGCATCACGACAAGCGATGCAAGGAATCGAACATGAAGATCGCAAAGGCTGAAGTTTTTGTTACCTGTCCGGGGCGTAATTTCGTCACATTAAAAATCACCACTGAGGACGGAATAAGGGCCCT
+
31203442715201260642741624103131252125422522515021224237256432454342254042044644222234622412332325240120222223225122242/4222/2220324/324127-25202/123/
@Chromosome_3107382_1_0_1_0_0_3:0:1_0:0:0_e4a6/1
GCGCATCACGGATCACGTAATAGTTCAGCGACTGCAACGATAAACGCACTTTTGGAGCGCGTTGCCGAAAACGCTGCAACACCTGCGGCATTCGGTAAGAGAGCAACGTTTCGCCTCAAACAACGCGTAGTTCCCCGTCCGGACCGACTC
+
4/04266434233302003333342126302.322543152321011114446324222220253343264222122132411422422234514001021413104/2232243274/7250124242212322342222334224202
@Chromosome_768273_1_1_0_0_0_1:0:0_0:0:0_e4a7/1
TGCGAGTGCTTCCAGTTGCGCCGCATTGAGATCTTTCGCTTTATGATTTCCAGTCAACCCAACCTGCCAGAGGATCTCCACCCGCAAATAATTGCCAAGCCCAGCCAGAAACGCCTGATCGAGCAGTAATCCTGCAAACTGACGGTTACG
+
0432424453426641/230022051323202534535322034222342221421052223323330.0/3/22113241222222222431035222303020234345220523232113242425451122212422230226244
@Chromosome_2350449_1_0_1_0_0_4:1:0_0:0:0_e4a8/1
ACAATGCCGCCCATGATTTTTGTTCCGTTTGCCAGACCTTTTCATCAAGCACCGCGTCCAGGCGGGAAATCTCGATTTTATTCACTATTTTGCCGTCGCGAACGAGAATAATGCGATCGAGTAATTTACGGCAATGCGCGCAATGAGTCT
+
222202841025216422453332221511142012325233/0212/20233321541/22123232232224244242442242513442220372322342153232220.230323622332032054322-33212423155.23
@Chromosome_2215140_1_1_0_0_0_5:0:0_0:0:0_e4a9/1
CGCGCTTCAATGCTATGAAGGACAAGCGCAATATCGTTTCTCTGAACTACGCTGTGCGTGAGAAAGAGAATAATGAAGATGATGCGACGCGTCTGGCGCGTTTGAACGAACGCTTCAAACGCGAAGGTAAACCTGACTTGAAGAAGATGG
+
/26220232522.4042222251132.233433225122242150351353253424302730410220222514323037542035032232121443522034623336210.122223222.2222401202222224122322243
@Chromosome_4873562_1_0_1_0_0_1:0:0_0:0:0_e4aa/1
GAGGTATCGCCCAGGTTGCTGGTTTCGCCCGCCGCAATTTTGCGCAGAATACGGCGCATAATTTTGCCGGAGCGGGTTTTAGGCAGGGAGTCGGTCCAGTGCAGCACGTCTGGCGTCGCCAGCGGGCCAATCTCTTTACGCACCCAGTTG
+
022.43332222326548226224222531/1/3414/522531252613130162151232462332734/4236/52222/22335212213043522212222602//3221552042.06222412-3122023332221526203
@Chromosome_2806827_1_1_0_0_0_2:0:0_0:0:0_e4ab/1
GTCACCAAAGATGTTGATCAGGGCTACCTCGATTTCCTCGATACGTTACGTAATGATGACGCCCAAGCAGTGCAACGTCAGAACGAAGTGGAAAATCTCGAAATGCATAAAGAAGGATGATGCCTTCGCTGAGGGTGCCGGTCTGGCACC
+
322122223324332332530/433253613200622222132334221110227223220.42.042112.42232113123104222232403214233523224425252442325.233332422421435/4211/263232222
@Chromosome_5081166_1_1_0_0_0_3:1:0_0:0:0_e4ac/1
TACTGCGGGTGAAGTCATCTGACTGCGAGCGGATAATTTTGATATTTGGCGCATTCCTAATGGCTCCGGCAAAGCCTTTCTTACGGTCAATGGCGACGCTAGCCCCAACGGTGCCCTGCAGCTCCACCACGTTGCATGGTTTGCCATTCA
+
3222.23115223232355223237234433224325233436.225042622222132231233122412222-1255625205023234014414222/33273430423.214646253232120454,420223223612032211
@Chromosome_2074333_1_1_0_0_0_2:0:0_0:0:0_e4ad/1
GCTGCTTCTGACGATAACGACCGCGCAAACCTTCGGTGATACCAAAATCCACTTCCGAGATTTCCAGCGCCCGTCGGGTCACTTTCACCAGATCAGGATTTACGCCCTGCAAATTCTTTTCGCTCCGGCTGCTGAAATTAAATGTGTTGC
+
45622122312423223/2324203203522.233413/22323122221343222225222332232350241343212320/50056034334656320350323200/3522/3341543421444444312123232210330642
@Chromosome_3337031_1_0_1_0_0_4:0:0_0:0:0_e4ae/1
CGTCGTTTCGTCCTCTGGCAGACGGCTCGGTTGCACAGACTTAATATTGCCGTCCGGCATCGCAAACCAAACGCGCGTCCCCTGTCCGGGATCCAGCGCAATACCGATATCGCCATTAAACAACCCAAGCGCGCTGTCATTACGGGCAAT
+
43022212220226220413523322/22335210512241524231331/1/43325122323152443224331232402513221227122323133241.241212022512131222203/14523220244221143222212/
@Chromosome_2681627_1_0_1_0_0_1:0:0_0:0:0_e4af/1
AACGGTCAACTTTCACCACTCCATCAACATAGGCACCGTTCTGATGCTCCCAACCGGCATAAGCCCCCAGGGTATAGCTATCGACATTGCCTTTGCCGCCGCGATCAAAAACAATATCAGAATGAGAGTAACCAAAGAACAAGCCGCGAA
+
334-1132213232424414222231622122232002.2/4225322/22016140423/2132424322322444123432//1122434-02034243354.2522325326512/2124202252256322226527051223342
@Chromosome_1183777_1_0_1_0_0_3:0:0_0:0:0_e4b0/1
CTGGGGTTACGTAGTGCCCTGGCAATTGCTGGCGCGAAAAATGGTATCCGTGAAGCCGAACAGGATCGCCAGATGAATATTCTGACGGGGGCTTCTGCACCTGCAAGACAGAAAGTGAGTGTTGGCGGCCAACTGGTGGCAGCGTAAGGG
+
23236622431122222243033403423141242232421442520121521516320/242232242225204224132133223022311323525242212/2752333530333215223/533022222144133322120256
@Chromosome_3102952_1_1_0_0_0_6:0:0_0:0:0_e4b1/1
GCAATCAATGTGTCTACCACATGCGACTCAATGCTGTCAGTTTCATCAAACACGGCGGCGATACCGCCCTGGGCATAAAAGGTTGAACCTGCCGTTACTGGGCCTTTACTTAGAACGATGACCTGATGCTGGTCAGCCAGGCGTAGCGCC
+
2472401/32203/63121140215320032232133220232216322233232526510602152238123-2/4323223325340/42222443301253223203412224223531422242-42322310222141222/323
@Chromosome_620473_1_1_0_0_0_3:0:0_0:0:0_e4b2/1
TTCAGTCTGGGTCGCCGTACCGCCGGTTTCGCGCAGCAGGAAATACTCACTCTGCGCTTCTACCCAGTCAGGAATGGTCAGGTCGAGAAACGGTGTGCCCTTTTGTACTTTATCGCCCACGGTAAGCGGATACACCTTGTCGATAAACCC
+
1232242172353241224002342043241202234122227250225052302340226220324412124022532442321-4132651242264240333425121224/260501402342/5324221012220141012233
@Chromosome_1310341_1_0_1_0_0_4:0:0_0:0:0_e4b3/1
CTTGCTGGAACGGGCGCTAATTTAGGGAAAGCATGACCTGAGGTCAACAAACTTTTTGAAAAAATCGCGCGTTTATTCTAACTTCAATCAATGTGTGGTTATAATAAGCGAAATCTGCTTTTTTTGCCACCGACCGCGGATTTGTTATGC
+
2442402114513/12212323201230503522223402222-41332005360322225222204523722232523321205.2831/2311232252322/122324332232620252205232324074224324251311142
@Chromosome_1755086_1_0_1_0_0_4:0:0_0:0:0_e4b4/1
CACCGTGGGTGGAACGCACGATTTTGTCGAACTGCAAATGCTGGCGATAGCTGTCCTCCCAGTCGCGGTTGCTATGCATCACCTATCCGTGACCATCTGCAAAGGTTTCGCCCTTTTGTTTGAAGTAGCGAAAGCGATCCAAAAGTTTAC
+
22112022245133312/24072233223520222422221./143272643114162.247632222032124251/11423/31252/513122443352401233122110424242232245242213142-42262246742232
@Chromosome_4872560_1_0_1_0_0_4:0:0_0:0:0_e4b5/1
AGACGGTAAGAGGCCACATCGGCAAAGGTGGAGCGCCCCAGGTTACGCAGACGTTCGGCAATCAGGAACAAAAAGATCAGCCAGCCCACCAGGAAGCCCAGCGAGTAAATTAAGCCGTCATAGCCGGAGGTAAACACCAGCGCGGAGAGC
+
02724222202323323022313.0235203266303431-532.1444432352512333332323.312332122511252202214522032025626402202412565612.532302122624252134462242423202042
@Chromosome_3705401_1_0_1_0_0_2:0:0_0:0:0_e4b6/1
CAGTTCAGTGATGGGCGTGCATATCGAATCTGCCGCCCGCCATCCGTCAACCATCGGCGTTGCTATCTCTACCGGCTGCTGGGCGCATCGTCGCGGCACGCTGCTGGTTGATGCCGATCTCACCTTTGAAAATCTGTCTCACACCCGGAG
+
1232054124/223125418223213342222.023514743431455/304435327532314225263263/1223022364323421241322822342322222830/24228320151224700212353536241400244154
@Chromosome_4089851_1_0_1_0_0_3:0:0_0:0:0_e4b7/1
GTGGTGTCATGGCCGCTAAACCAGATTTTCCCGGTGCTGGGCCGCTCAATCCCACAGATCAGCTTCAGGAGGGTACTTTTCCCTGCGCCGGAATGACCGGTCAGATACGCCATCTCACCCGGCTGCATATGGAACGTAACGCCCTGCAGC
+
21152832043226523322320222321152/40134422225321120442422433036222225064021253/330462152531022133441323332434422224044222216322415422133245432403323222
@Chromosome_387004_1_0_1_0_0_5:0:0_0:0:0_e4b8/1
CAAAGCGCCATTGACCATGAAACAGGTGCTGACCGCAATGATCTAAGCCCATGAAATTCAGGGCTGCATCGCGCAGGAATACTCCTTTAACCGCGTCGGCCTCGACCACGTTCTGCTAGTGAAAGTGGCTTCCACCGCCGTGGTCGCCGA
+
21433234322223353/33524/223125145315/2442213222434323113333423322214322524222123033412412231212221232021413//443426542112523/2722722342522220222422332
@Chromosome_847583_1_0_1_0_0_2:0:0_0:0:0_e4b9/1
CCGGTCCCGTTCACTTCCCGAATAACCCGGATATTTTTATCTGACCGAAGCGCAGCAGCTGACTGCTGAAGAGCAGGTCGAAAAATGGGTGGATGGCAGGAGAAAAATACTGTGGGACAGCAAAAAGCGACGCAATGAGGCGCTCGACTG
+
4225411225222201-3412554242354442412252152023621223521102263425133212428232423212332/41424336217222122454012262/11572323352102331432222232325333226224
@Chromosome_2257415_1_0_1_0_0_2:0:0_0:0:0_e4ba/1
TAACAGCACATAATTTACGCATAATTACCTCTCGCTTTTCTGCAATAAAAAAGGCGCCATTTCTGGCGCCCGTATCCGGGTTATAAAATTCAGCTAATCGTGATGCCTGCGGTGGCTTTCTTCATCACCACAACCAGCAAATCGCTGATA
+
2213222323554042221.12322301102331122222.2656223222130226222112028052113222252344433326504233722310213342222143524221022224206342332130723225611313512
@Chromosome_450793_1_1_0_0_0_2:0:0_0:0:0_e4bb/1
CCAGACACTTTGAGGCCGTTATCTATCTCAAAGGTATATGTCTGTTTTTTCTGACTCAGAGTCTGAGCCTCACGCTCAACAACGCGCAGCATCATCGGCACATCAACCTTTTCATTTAGCAAATGCGTCGGTGCGGCTTCTATTTTCGAC
+
2023332025280102216205442212433312122013226222612302/5130233230332223601326222223/2133/3237223222322222.4222132133422352212131133442433212821151216521
@Chromosome_3419493_1_1_0_0_0_2:0:0_0:0:0_e4bc/1
AAGGTTGGAGGTCGGACAGAAAGCAATGCTGGATTTGGTTTCGCTGAGACGCTCCCACTCTTTTTCTTCGAGATGGACGCAGTGAGCAAAGACACAGTTTTTACCGGTCAGGCCGTACTGATGGTAAACATCCAGATGACCATCATGGTC
+
52220243253132302232401223/20023232050216021622234021321332224012/43343324220142143244504223454256482.25212222844322213502230322/222232236261262266442
@Chromosome_3748167_1_1_0_0_0_3:1:0_0:0:0_e4bd/1
GGTTCTCTGGCTAAAAACCTGATGTTTGCTCAAACCACCAAAGGTTTTCTGGAGACAGGCATCTACCGTGGTGTAGTAAGCATTTAGCTGTCTCAGGATATCTAATACAGGTAACAGAATTAACACGTAACAAAGGGAGGGGTAGCCCTC
+
223264433332332022552443/221223101433437012230415213120503432240242/242.52432.33/4344532042624030.22121125212222232/72/5402502332273322.22342334133035
@Chromosome_432332_1_0_1_0_0_3:0:0_0:0:0_e4be/1
GAAATCGCTGGTGAGTACGATCTCGCCACAGGTGCTGGGTTGCGGATTGTCGTTGCCCAGAACTGCGCATTCGATCTCACGACCTTTGATCCCTTGCTCAAGGATCACTTTATGATCGAACTGGAACGCCAGATCGACGGCAATTGCGTA
+
33444442232223210/41023131254232227532221223341522222232202251334/23325232224714312553163431323/28112076215223124324322302014452/312112313221250121/44
@Chromosome_1775346_1_1_0_0_0_6:0:0_0:0:0_e4bf/1
ACAAATGTTGATCAAAAGTTAAAATATATAACTTTGAGCCAACATTCTGGCGCTTCTCCCGGCATGGCATGAGATCTGCATAAGCGGATAGAGCAGCAATTTTTGTCTTACACAGGAACCGTTTATGTCGGATACCACCGAACTGGTTGA
+
31130614432467445220204325-35160322532313445506/12112221122202243621252441223020.252224224/42570+21211125302453214411341222521220232253213254112244422
@Chromosome_2838363_1_1_0_0_0_3:1:0_0:0:0_e4c0/1
CCGTGAAAACAAAGAGTTGCGAGGCGTGGTGATTGTCTCCGCTAAACCGGACAACTTCATTGCTGGCGCAGACATCAACATGATCGGCAACTTCAGAACGGCGCAAGAAGCGGAAGCACTGGCGCGGCAGGGCCAACACTTGATGGCGGA
+
022222/2222262522241333-12222253222223026321245231/144212/1.422624401311223233423201243016514322/242412/1/52222313243265133021/242627322243454253141/3
@Chromosome_86044_1_0_1_0_0_2:0:0_0:0:0_e4c1/1
GCAGGCCATGGAGATGTTGTCTGGAGCCGAGATGGTCGTCCGATCGCTTAACGATCAGGACGTTAAACAAGTATTCGGTTATCCCGGAGGCGCAGTCCTTGATATTTACGATGCATTGCATACCGTGGGTGGTATCGATCATGTTTTAGT
+
2242226042451052224324231/1/44221624524114116124221244226122.1452522133/302421.332222352524227232212/5223521302224222361334324332253222222150/32515232
@Chromosome_935893_1_1_0_0_0_1:0:0_0:0:0_e4c2/1
ATGATATCCTGCGCCGCCTTATACAAGCGGGTCTTTTCCGCCGGATCATTAGTTTTCAGTGCCTGAGCCAGGAAGTCATCCACATGTTTATTGCTGTAAAACGCGGTATTAAACAGCGTCGGTGGCCAGTTTTGCGAGGCAAACAACGGC
+
5823241202344402331222216352222334325/5120043022223122204424443122344322021222/422304412561/22126214222243285421322001433004121342421640221242034223/0
@Chromosome_1301131_1_1_0_0_0_4:0:0_0:0:0_e4c3/1
ATTTGTTTTTACCGCGAGCCGGGTCTGTAACTGACAGACTGCCGGAAAACTGATTTTTACAGTGAAGCCCTCATCCGCCAGGCGGGCATTCATACGTCCGGCCATGTTTTCTGTCTCATACAGGGCCGTACCACGAAAACCTGTTTCAAT
+
2243412333245102245560/2232401222335441522/14602221306232552213/232210422220222214.42142216325222472422312682422235/412402302263205021245200.116232022
@Chromosome_4259110_1_1_0_0_0_3:0:0_0:0:0_e4c4/1
CATAATCGCGCCAGGGGTGCGTAAACCGTCGTTCAGATCTTCCATCAGCAGCGTAATGCCGGAGTGGCGGGTAAATTTGTCACCAAAAAGGGAGAATGACATAGCGGGATATCTGTCAAACTCTGTAGCAAGGAAGGTAACACTAACGCT
+
25221.21163225346022222/23202123/473633402515221623/21/3214232122463453254232632222322223202/522231322122242212226344442211212232546363232262242324222
@Chromosome_3383629_1_0_1_0_0_3:0:0_0:0:0_e4c5/1
TTTCAGTTTGTACAGCATAGTTGGCAAAAGCGGAGCTCAGTTTATGATCCGGGTTGTCAAGATTGAGAACCCGGTCATTTAAATCAATCACTTTCGCTTGCTGTATTTCATGAGCAGTTGATTACTCAGCTCTATCAATAGGTGGCATAT
+
35.5253234222202443452121232532132533022114131112722210/122/25121820035124125333216223346212727243222244234411323.431131433.2121211202332212304333223/
@Chromosome_1116619_1_1_0_0_0_2:0:0_0:0:0_e4c6/1
TATAAATGCCATTTAACAGCCAGTTATAGTACCACTTGAAACTAAATTACCAACAATAATTAATAGCGTTCGTAACAATTTCCTTATCTTTAATTTGTATTTTGCTAAGATTTATCTTATGCTCACAAGTCGTATTTCCAGAGGGGGATA
+
143452221332315221/315412531354521551.26313106252421540/4221112423412224403414323245314202122412/25-2/413/13183220/12220231451510014102124432244221232
@Chromosome_4775373_1_0_1_0_0_3:0:0_0:0:0_e4c7/1
CGTTCCAGGAGACCACTCGCGTGCTGACCGAAGCAGCCGTTGCGGGCAAACGCGACGAACTGCGCGGCCTGAGAGAGAACGTTATCGTGGGTCGTCTGATCCCGGCAGGGACCGGTTACGCGTACCCCCAGGATCGTATGCGTCGCCGTG
+
12202022423220342223243231334323342312223222222.1114432134241513322024701422035232410222012243213214//21122/252321303223021112121472221822432333322/24
@Chromosome_2617870_1_0_1_0_0_3:0:0_0:0:0_e4c8/1
GTGCTGACCGAAATCCGCCGTCATATTCTGGCTAACTTCGAAAATCTGCCGGTTGCCGGGGAATATATGCACCGGGATATCTACGATATTGCGGAAAAATACACCAAAGACACCTTCCTGATTATTGATAAGTTAGGCACCGACAAGATG
+
223021364532452/130216230412.45342524225165225853322231252.33,/32224350022141412522121121123322232422222322252322123222.2012221334512/31.346,214323602
@Chromosome_2849222_1_1_0_0_0_1:0:0_0:0:0_e4c9/1
AAATTAAGAGGTTCATATTACCAATAAAAATTATAACTCAATTAATCTTCAAGTGGGTTTTTATTATCTTGCAAGTATTTTTCCGCAATCCACATCATTCCATTGATGCTTAAATGACCATTGTCATGGCACATAGGGTATCCCATTGCG
+
23242121/243223/52227232103034/352623154/4/24332542022232224332545133234342232.04/22212232254352312002/243325523322224312432241131350/2243223323304422
@Chromosome_2499830_1_0_1_0_0_4:0:0_0:0:0_e4ca/1
ATAAAATAGTATGGATAAGTCTGAAAACCTAAGAAATGAACATATTTTTCAATATTAAGTTCCTCGACTAAATTTTGCAAATCATTGCGAAGTTGTGCTTCGCCAATAATAAGTAAATCTATTTCTCCATACTCTCTTATAATTGTGGGC
+
502412222122.35224642432711520032022302124256233253253.443232222546232224231420225134324/2/0313322223/022242/2245422235232/116222322/1184225202//54243
@Chromosome_2955261_1_0_1_0_0_3:0:0_0:0:0_e4cb/1
ATCAGCCCTAGGCTACGAATATGCGGCGGCAATTTTAGTTCACGCGCAAATTCAGCGTTAACGGAGGCAATCACCCGCATGGGGGTTACCGGCGGTCGAATCAAATCTAAAGCTGGCATGATGCCTCCTTATCGGGTCATGTTGATGCCG
+
210232221365311252363233233150522334411334553140324222412233222201122332002423224/22120312414/23022230/2.3222241233222374211514032325210212224524.2321
@Chromosome_4149439_1_1_0_0_0_7:0:0_0:0:0_e4cc/1
CTGGCGAAGTTCTGAATGTTATGACAATCGATTGTTTACAGACCTTGAGAACTCCTGAAGGCGGACTTCGATACAAAGTTATAGCAGTAAAACATAACGAGAGCATACCTGGACGCGAAGCCCAAAAACTTGAAATAGGGAGGATGTTTT
+
442242/222212432202620245320022212310230434322013202222411252022526260.122332/612222224323345122342214205373321022/23223241122422122422022222236222523
@Chromosome_3550864_1_0_1_0_0_1:0:0_0:0:0_e4cd/1
GAATACCAGGAGATTTTGCTAAGTCACTCAGGGATTCATCTTTCATCATCTTATCCCAACTGATAAGTGATGATGAGAGCGACAGAATTAGTTCTCGCTGTCCTGATGGTGAAGCTTGCATGAAATTCTTCTTATATTCAGTAACGCGCC
+
022-24232420120333./20252122321130302221351222204253324042232032202222/2653245222233324.24321542032052241202482202221140/33554232224201015510513213402
@Chromosome_3391896_1_1_0_0_0_1:0:0_0:0:0_e4ce/1
TCGCCGTAATACTTCCCCATTTTGTTGTAAATAAAAAGCGTTTACGCAATGCAATCCTTTTGTAACAACCCAGGTAAAACACCTTATTTTCGAGTTGTTAAATAACTGGTTATCTACGCTTTTAACAAACGATTGATGGAATATTTTATG
+
25223222603824422524330121522542322350311234224432371232112212222334232522320232133220415524223214120224323222/321254025212432224121623242212226047122
@Chromosome_4228426_1_0_1_0_0_2:0:0_0:0:0_e4cf/1
AACGTTCCAGTAATCCTGCTGCGTCATATTGAAATAAACCGAGCCGTAGTCTCCCAGTTGCTGGGTAATATTGCCCTGTCTCTGGCTGCGCTCGTGATAACGGCGGTAATCACTGTCGGCGTCACTGCGAACATCAGTTGCTTCCTGGAA
+
622/23032432-15430277102222/222332212112233520021543313230656235322444/123/52.242425244522213140322222412223212632522322310324222622012754423212021112
@Chromosome_1390936_1_0_1_0_0_0:0:0_0:0:0_e4d0/1
GGTTTAATTCGCGCCATCTTTGTCTGGTATGGATTGCTGGCAGGGCTGTTCGGCAGCCTGTGTGGGGTGATTATCGGTGTGGTGGTTTCACTGCAACTTACCCCGATTATTGAGTGGATTGAAAAGTTGATCGGTCATCAGTTCCTCTCC
+
1356225225322243/4322212.21123532212367222/0252135232232221422150304572324342242413342122032/2122424/0402112422/0323223445125//422122212462-0011344470
@Chromosome_1133382_1_0_1_0_0_8:0:0_0:0:0_e4d1/1
AATCGGCCAGTTCTTGCGGGGTTGCAACCGGAGCAGTTTGCTTTGTTCCGCCTGCTTTTTCATATAATTGCGGCGGCATGGTTTCCGGTACACGCTTAGCGACAACTTCTGCGCCATCTACTTTGCTTGCACCATCAGCGACTGCGCGTG
+
4223212242142/42145221362214/1244221224432302320421442434632523114275:42132231/227721444452232223243143513223633320733.22023715322522122322/24.2222352
@rand_0_0_0_0_1_1_0:0:0_0:0:0_b67/1
TCTTGGACCTGTCGTTCTATATTCATGGAATTATCACCATACCCCTGGGGCGCAAGGTAGCCGGTGTGGTAACTTACACACAATTCTTCTTTATATTATGCCGTCGTGCCTTACAGTACAGGCAGTGCGACAGGGGTTCTGGATACACGC
+
223222222222222322222413207432003232402575232214222230/23.72224214/211123543243422.2211532221141/2/40112222221245/44202214/14253211522232404251240244,
@Chromosome_1030756_1_1_0_0_0_1:0:0_0:0:0_e4d3/1
ACCCCCAGAAAAGTAAAGCCAAAGACCGGTCGGCAAGAAACCATAACCCTTGCTCCAGGATTAACGGCCCGCTTAAATGCACAAGCATCGCGGCGAGGATCAACGGAACCGTGATAAATGTCACCAAGGGAATTGCTAATAGATTTGCAA
+
0/1212711541222111112422224150532242021522332421314334223123623442232252321351373224023231242242302230232223222/3425/355//0032534420422215522421242365
@Chromosome_3278611_1_0_1_0_0_1:0:0_0:0:0_e4d4/1
CAATTTCCCTTAAGTAACGCTATGTTAGGGTGTTGTGTTCTGGATATCTGGGGCATGACATGGAAGACGACTGCGACATTATAATTATTGGTGCCGGTATTGCAGGCACCGCTTGCGCGTTACGCTGCGCGCGATCGGGTTTATCCGTTT
+
23404333410433232324232/23-22146221034422/355542150237321132022/43233211/22521134203322240132633521022243321525131222423224300226272212466622223333431
@Chromosome_2613131_1_1_0_0_0_3:0:0_0:0:0_e4d5/1
CTCGGGTGGAGGGCGTCATCTCTGGCAACTGTGGCCGCAAACGATCTGGATGCTAGTGGGCGTTGGTTGCGCCTGGCTGACAGCCTGTTTTGTCCCCGCTAAAAAAGGCAGCATTTGAGCACTCATTCTGGCGCAATTCGTCTTCGTATT
+
425321142223321311224220011223325511012463243/112252333225562422115/3242465202406724022236233234.3242512042431624130243-221341122421/42325482252322533
@Chromosome_248980_1_1_0_0_0_4:0:0_0:0:0_e4d6/1
CGAATGGACCGGCGTACCGCTTAACCGCCTGTCACAGACCGAGATGTCGGTTATCACCGATCTGCCGGTATGGCTGGGTGACACCATCAAAGGCCAGGACCTGGCGATTGCCAGCCTGCATAAACACCTGCTGACTGCACGCGCCGACCT
+
2231/32235423535102202242234422322123421407544222123242323432312223413223024/224222/212242322224/50444/4223352214562.31332352132225223244231251122222/
@Chromosome_4572010_1_1_0_0_0_3:0:0_0:0:0_e4d7/1
GTTCACACCCTTCCCGGCGGCAATCCGGCACATTTTAACGTGATCAGTCACACCATGGCGCAGTAGCTCGTATTTATCTCGTGAATGAAAACCTCAAGTTTACCCCAGCAACTATCAGAAAATAGCGATGGCCTTTATAGATTCTGAAAA
+
2225227230320302232022422/116152422142300243342133022222544573022245525/433-/462221331622321252.1244522121042335053032332526182.2523322420323/31513433
@rand_0_0_0_0_1_1_0:0:0_0:0:0_b68/1
AAGACGGCGCCCGATGAGACTCACTGGTTTTGGCCGTCACGTGATGGTTGTGGCGAACGCGTTAGCCGGTGCACCTCCCAGCCACGTTAACAGCCTTAACGCCAGTCACACCTTCTAGACTGTTACCAAGTCTACAGCACCGTCTGCATC
+
1303/32228343322121/522252434223223335236432444442242510222331224254222522422022416422250610243634223312432.5210/2212411-33325035023202053346024023230
@Chromosome_5181985_1_1_0_0_0_3:0:0_0:0:0_e4d9/1
TTTGCACGGCGACAATAATACGCCCGTCCTGCATACGGTTGAGGCCTTCAAAGCCGTGGTTCGCCTGACGCCATTTGAGGATATTTGGCAAACCGCCCGCAATCGCTTTTTCCTCTTCCGCCGCCTGCGGACCGTGGATTGCCAGGATTT
+
404152313232203322231432332621420242222/3421220202323252435222234244174102/4200225222434222324052/4212227541222235301243152223112222543.3522212221234.
@Chromosome_715868_1_0_1_0_0_1:0:0_0:0:0_e4da/1
TAAAGGTCAGCGCCTGAAGCCCCATCAGCGAAACAATCGCCTCAGGCCAGACATCGTAAGGAGAGAAGGCCAGCGTTCCGCAGGCACCGAATAATAACGCCAGCAGCAGGCGAATGCGCTGGCGTTCAATTAATGAGGCAAAAGCCATGT
+
26232565213422/2322222133343222732224322445222010124323021.22222-3403612132231044246355052541221341434213642922326060150/3372/221111022267322232251222
@Chromosome_980780_1_1_0_0_0_5:0:0_0:0:0_e4db/1
AAACGGGTTTTGACGCGGGAGCCAGCGGTTTTGCTTCTAACGGTTATGGCGAGCATTCACCAGGCGGTTATTCCATGCTTTCCGCGCTGGTAGTTGAACTGGTATTGATTGCACGTTTCCTGTTGGTGATACGCGGCGCAACCGACAAAT
+
420421/21524214314126142145370246053472535345250115-3223/2341022133255419022122213123442232221/21622344134422252124222122/5025032114104335166013223420
@Chromosome_3987661_1_1_0_0_0_2:0:0_0:0:0_e4dc/1
AGAGCGGGCTGTCCCACTTGTCGGAGAAGTCGAAAGCGGTAAGTTTGCCCGCAGCGTGCAGCTGTGGGAATGCGTCTTCCGCATGTCCCCAGATTGCCGCGTGCACAATGTCATACTGCGCCAGCCAGGCGTAATCCTCTTTACTTAGGG
+
1223270222122.00202322620377214245/20544413/322032,4244722420022104233125.05034470523321153022222116214243102244032231343123325223-2223522252222646423
@Chromosome_1721102_1_1_0_0_0_5:0:0_0:0:0_e4dd/1
CCCTAGCGAAGTTAGCGACCGCCCATAATGGCAATGTAATCCTGCGTCCAGCGACTGTAGAGAATAAACTTGCCCGCTTCTGCTATAGGCGTTTTCCAGAAGGCGATTTTGTCGAAATAGTTAAAACCGTTGGTTTAACAACCTTTTTCG
+
2132242503432223422/4215/2241021621120-212521/3322202324322224123413223242224142114345/352122220124052052325303413232123531233/22.42444433121221352536
@Chromosome_5090325_1_0_1_0_0_2:0:0_0:0:0_e4de/1
ATGAGGGCCGGGGAGCATACTCGCAGTACGTGACCCGGGCGAATGAGCGTAGCCGTCGATGAGGCAGTGTGAAGGATGAAGTGTAAATAAAAAAGGAAGTGAGCAATGTGTAAAAGCCTGTTAGCTATTCTTGCAGTCTCCTCGTTGGTA
+
442307314312221225222522654/12.44324234521204221202622343222242313272/24442223221637223042025320412454254322646216221024041002312421212331224501744131
@Chromosome_5218099_1_0_1_0_0_1:0:0_0:0:0_e4df/1
TAATCGGGGGCAACGGTTTTTGTTTTTTTATTTTCCCTTCTTTCACCAGTTGAGCTTTTTCCTGCGCAATTCGTTTGAGCAGTTCAGAGGCGGGTTCGTCATTCGGATCCTGCGGCACAAGTTTACCCATTACGGCCAGTTGCAGAAAGG
+
63234242222222232235/202322412261403300433264/322322233332230642242512162222232204.242/125222564223322622520352234.55152120532235331443651222134162200
@Chromosome_2752232_1_1_0_0_0_3:0:0_0:0:0_e4e0/1
CCCGAAAACGGTGGGAAATGATGGCGCAGCGGATGTTTTTCGAAGCTCGCCAGCAGCATCTCGCCCAGTTCCTCAATGCTAGCTTCGTTCTCAGGATTGCCAATGTTGATAATTTCACCGTCGCAGCGATTTCCCGCATTTTCGTTAATG
+
22242-22323253402342154024320223541/41214412226750434242224213343140115/222222362222233323/24222302244213202321333/3236142211224551321222./22123374322
@Chromosome_1317413_1_0_1_0_0_3:0:0_0:0:0_e4e1/1
ACAGCGCCACTCTTGATCAGTGGAACGGCAAAAATTCTGAAATGACTGTTAAACAGTTCGGTGGTGTCAACGGTGCTGCAGTTGACCAGACTGCATCTAACTCCTCGGTCAACGTGGCTCAGGTTGGCTTTGGTAACAACGCGACCGCTC
+
1320220342125222232753332/3222303422114/232241423643223232332/31224211231033305226-251142323225013222212224323/22301030313222212240021207213225411/334
@Chromosome_2194291_1_0_1_0_0_3:0:0_0:0:0_e4e2/1
ACGTTGCTGAGGGGAAGATCCAGCTACCAGGCTTTTGCGCCATTAACTCTTTGAATTTATCCGCCACGCTGAGCGGCGTGAGAGCCAGAGTAAAATGGCGCGAAGTGCATTCGTACCAATAGCTGTAGCCCGGCTGTTTGATCTCTTTTA
+
.2322432222321246223235042242232022222442624227/332612030127332024251202622331423022172023144541421323226211430221220003242323223303333869132222543322
@Chromosome_3123051_1_0_1_0_0_2:0:0_0:0:0_e4e3/1
CGTGCGCATTACGCCCAGTAATTCCGATTAACGCTTGCACCCTCCGTATTACCGCGGCTACTGGCACGGAGTTAGCCGGTGCTTCTTCTGCGGGTAACGTCAATGAGCAAAGGTATTAACTTTACTCCCTTCCTCCCCGCTGAAAGTACT
+
21147223558/421331104352.22352332022012123242123552242122202213525013243202226245223221422220023123303135542022124622452421242324222423224422222430312
@Chromosome_1238105_1_1_0_0_0_1:0:0_0:0:0_e4e4/1
TTATCAGGGGGCCGATGTCCACACTGTATGGCTCTGATGCGATGGGCGGTGTGGTGAATATCATTACCAGCAAGAATGCAGACAAATGGCTCTCTTCCGTCAATGCAGGGCTGAATCTGCAGGAAAGCAACAAATGGGGTAACAGCAGCC
+
523/422313454121022230524443232232651721/42/122522424244422137431214222535230223600222512422122257472403253742225332512215223326242234313.2.2.04024003
@Chromosome_909544_1_1_0_0_0_1:0:0_0:0:0_e4e5/1
TTTGCAGCACGTCTCTTAACTTCTCTGCCTCCCTTTCACCCGAAAGGGAGGCACACCAGATTCCTCTCACTTAAAATCGCCCCTCCCCCAGCATCTATACTTATCTTTTTGCTCTGTTTTCTCACTGGAGGAGTCATGCGGTGGATCCTG
+
153121421525532315223421223222323413032402225022//23221234015/4222303220328242223223223250422224102211152322263221421122203130021223257212222234422333
@Chromosome_2104383_1_1_0_0_0_2:0:0_0:0:0_e4e6/1
TTGCTGCCCAACGTAGCAACAACATAGCGCCTCAGATTGCCAGTAGCACCACCACCATCTTCCAGTGTTTTTTATCAAAGCGTTTAGTCGGCATACCAGTGTCCTGCATATCTCTTGTGCGTGATAACGGAGCGTAACAAAAGGGACAGG
+
4222526235224112332323354223041222642/36034402013122244523224.1224222102/3613146371424312144223324122222223/322104130222214142322220222441443321721333
@Chromosome_2763717_1_1_0_0_0_3:0:0_0:0:0_e4e7/1
CGTTATAGGTCGGGTGATTGTCAGTTAAGCGTTGCGTGGCGAAAAAGTGGGGCAGCATCTGATGAGTAAAACACTCGAAACATGTACGCATCACTGGCCTGATAAGCCTGTTTACCTCGGGGCGCAGGCGCAACTGCAAAACTTCTACCA
+
220313423041015225223143214/02424215/2320141222241542324223/32522242323131203022217-200446.423012241335223223122312/0.435022334240232304122542320520.3
@Chromosome_1847249_1_0_1_0_0_3:1:0_0:0:0_e4e8/1
TTGTTACTTTCACCGATCAGGCAAAGATGAAAATCCACAGCGTAAGCCAGCAATCTCTTGAACGATATTCTGCGGTGAGTGAGAAAGTGGCAGCAGAAATGGCAACCGGTGGCATAGATCGTGCGGATGCTGATGTCAGTATGGCCATTA
+
3214240/00103625222322222/2223023231/33042233322240221532223342.15102452321324533223342222220221232225141322372132621323224125366213232533300214200322
@Chromosome_3389735_1_1_0_0_0_2:0:0_0:0:0_e4e9/1
TCAAAAGCATCCTGAACTAAAATATAATCGTTTGCACGTAGGTAAAGTATTTGATCGAGTATTGAGCCCTGCTCAACCACTAATAAGAATATGAACAGGGGAATTGAATCTTTGGTTAGATAAAGTCACAGTCTGCCAATACGGAAACGC
+
13402520252603/243130322315245145224340253221222132123120.22631315432254032344.21542620123/322240/21.252545423225434222251/22122222213253.212362242524
@Chromosome_4028577_1_0_1_0_0_2:1:0_0:0:0_e4ea/1
TAATGCCTTCGCATTTCCGCTGATTGATGTCACCGTCATGCCTGACGATGAAATCATGCAGCACCGACGTATGGCGCTGCTGGAGTTAATTCAAAAACATATTCGTCAACGCGACCTGATGGGGCTGGTAGAGCAAATGGCCTGCTTATT
+
22232202215352.223223/202224332/435262121522121214241432225212223200222243202023142363223202112225134222222144223212222212012343021252223211224/044202
@Chromosome_4782006_1_0_1_0_0_1:0:0_0:0:0_e4eb/1
GATCTCACGCATCGACACGCGCACGCCGGGGTGTGTGCCAGTGATATAAATGCGTTTTGAGTTGGGAAAGGCGGTGCCTTCCAGGGTGTCGATAAAATGTTGGGCCCGGGCGCGTTGTTCGCGGCGGGTCAGTTTTGTTGCAGACATAGC
+
202223031242442301/3002235142104//72201233142/21271530221223204222137520024313440421646.2.3/20221242221321242332313.222225523222216321022412222355/431
@Chromosome_758158_1_1_0_0_0_6:1:0_0:0:0_e4ec/1
ATACTACTGCCCCGGCAGCCGGATAAGCTGCTGCAGCTGATGCGGGTTCTCTTCATTCAGCAGGTTGCCGCTTTCATCATATTCTGCGCACCCCGCTGTTTCACCTTCCGTGCTGATGAGCGCCAGCGGCAGGCCGCGGTGGTCGCAGTG
+
222513234832355212233/5//45132142132/322351/11211222322/233212320104252423021222553/22432422134252/33241221562243436242025522222101/512323252221426246
@Chromosome_3081194_1_0_1_0_0_4:0:0_0:0:0_e4ed/1
TTCAGCAATCCCGGATCGTCATCGACCAATAATAAATGCGCAGGTTTATGGCTCATCAGGAGTGACCTCATGGGTGGATGGCGCGCGCTTTTCACCGTCGTGCGGCGTTTCCGGCGAGAAATTTCTAGCCGGTTTGCGGGTCGAGAGCTG
+
4732123633331223202622321211122231382421113420112062/3234423334222413551322103323.41022120152212232/2116424253242123442202523222220232407313/62/403155
@rand_0_0_0_0_1_1_0:0:0_0:0:0_b69/1
AGTTCATCCGGGCTTGTATTACTAGACATAAAGAATGGTGGGTCTCCAAGGCTACATGCGGACATAAGGTCTAACGTAGCTTTCCTTCCGCGAAGAAGTTTGGGGCTTGTATCCTTGGATTACATAGTTCGTGGAGACTGCGGTAAGCAA
+
00234233135220235355341/4142/241132122132172242322232010424426233221243222132554423322133226532203322225/223224434514212223025225222231043222/58222026
@Chromosome_3181749_1_1_0_0_0_5:0:0_0:0:0_e4ef/1
CGACAGCAAAAAAGCTACGCCGCCGCCGCGTTTCGACAGTTGCAGTGCGGGATTTACCGCCCGACCAATCGCCTCCAAATTGTCTTCAATACGCAGCAAAAAACAGGAAACCAGTTCGCCGCGCTGCTGCTTACCGCAGTTTAGGAATGT
+
224221255032332232121202222324472430522473302105524454252623/421122232322024402525223322232322222434432.3432223412464/2053313110132021325/242302225430
@Chromosome_4145574_1_0_1_0_0_3:0:0_0:0:0_e4f0/1
TCGTAGGTATTTTTCTTTTCAGCTGTTCTATTGATAACAAGATCGTGGTCAAGAGACAGTATTTTCTCGTCGAAATTGCGCAAAACCTCGTCTATTTTTCCTACGAATTCCATGTGCGGTGGCCTGTCTATATCCCCAGGGATCAAAGAC
+
521224423125122/3522224202223/4082322136245204/3482323251232724/2230323664543/340232161425422240405042222222542204310231221152124234.42232120521632223
@Chromosome_3978434_1_0_1_0_0_1:0:0_0:0:0_e4f1/1
GAACGTGCTATCACCATCAACCGTCAGGAGAAGGTGATTCACTCCAGCGCCGGGCGCACCGTTTTTTATGACAAGCTGATCATGGCGACCGGTTCCTACCCGTGGTTCCCGCCAATCAAAGGTTCTGATACTCAGGACTGCTTTGTCTAT
+
2323122134200630//223732222250333322122231121023140150124421655721122/7322222224214322254.4424322415026353122262035110523/222232121214262/124232422236
@Chromosome_1340714_1_1_0_0_0_1:0:0_0:0:0_e4f2/1
CGAAGCCTGGCGCGGTCACCCTGATCACCCACGGTGCGGCGAGCATGCCAGCGACCGTCACAACCGCCAGCGCGAGTGTCAGCAGGCCAGAAACATAAGAGACAAAGACCCGCGTGGCGTCTTCACCCTGCTTACTTTTATATTCCGCCA
+
244201233272312223243230003226431022225624022015313232342522125134232224242.173240515432244312/112232032/222232661611221040552325412123036452271427202
@Chromosome_1108243_1_1_0_0_0_4:0:0_0:0:0_e4f3/1
TCACCACCTAGCGGCGTGTTATCCGGCTGACCGGGAAGCGTCCAGTTGAGCTCCAGTGCCCCGCCGAGATTTGCCAGATTAGTATCGTGTCCGGCAATAAACAGTACTGAGTTGGGTAATGTCACACCATACGCCTGTTTTTGCGGTGGA
+
.3630220123211325113.2223464531222242114414225112022013151142237222522222222431742124423531211454131152116.1231243223134240224332262224122334262202.14
@Chromosome_5248013_1_1_0_0_0_1:1:0_0:0:0_e4f4/1
TACCACCATATCAAACTGCAGCACACCAACCGCGCCAACGATCAAATCGTTGTTGGAGATCGGACGGAACACCTGCACCGCGCCCTCTTCGGAAAGCTGTACCAGCCCTTTGAGCAGCTGTTTTTGCTTCAGCGGATCTTTCAGGGGGAT
+
20313342453172242242326452122231323332322232402413330-0/265252251/54414223/./23325/153.22032334354022422622312/1225212050523400412/2020/23542125235/42
@Chromosome_2989253_1_1_0_0_0_2:0:0_0:0:0_e4f5/1
GGCGGTGATGGAAGGTTTCGTATCTCGTTTGGAAGTGCTTGATTATTATAGTGCTGCTGCGACGCATACCGGGCAAATCAGGGCCGAGCTTGCCCGGCAGGGAAGGCCTGTTGGACCTTTTGACCAGATGATAGCGGGACATGCTCGCAG
+
0045462231314230604216513/41222323-11124231202225223235/732133214423222252136172201/6225224/120231621132252222253.7620413/22222321532.332642222/323534
@Chromosome_2874014_1_0_1_0_0_5:0:0_0:0:0_e4f6/1
ATTAGGCGAGTATTACCAGGGCTAAGCATTTTACTATTATTATTTTCCGGTTGAGGAATATAGAGCTATCGACAACAACCGGAAAAAGTTTACGTCTATATTGCTAGAGGTACAGGCGTTTCCATAACTATTTGCTCGCGTTTTTTACTC
+
22-/222344224/32422/.2414032252224530232234122334122202522233223331402522322/2633335232441034321242013305062212222435225122/15353152433121524424245124
@Chromosome_1937536_1_0_1_0_0_3:0:0_0:0:0_e4f7/1
GCACTTGCAGGCCGACGCTCTCCGTGCGAACAAATACAATCAGCAGCAGGAAGGAAACGACCAGAGCCGCCAGGTTCATTTTGTGAGGGTTCGGCAGCATCAACGGTTTAGACGAAATCTTGCCACACAGTTTGCCGAACGCCACCACCG
+
6540222120122222752223721304142222231422202323023/0323302315252510201353044223341521304123323423246536/422322302244024124322425421224023224/3302422512
@Chromosome_5246604_1_0_1_0_0_2:0:0_0:0:0_e4f8/1
ACGCCGGGATTGCGACCTGCTGGCTGAATGCGCACAATCGCGAGCAACCAGAAGGCATCGCGCCCACCTGGACCGTTTCTTCGTTGCACGAACTGGAGCAGCTCCTGTGTAAACACTGATTGCCTCCCCCCCGTTGATGGGTAAAGTAGC
+
22141622/132021230322241012212324224250322131327404043414223252224/2214141232221252422344251124/422031224214214342212310233023352243042212442232350225
@Chromosome_4377186_1_0_1_0_0_5:0:0_0:0:0_e4f9/1
TTTCAGTTTGCCATGATCGCATTCAATCACGTTGTTCCGGTGCTTAATCTGTCGGTGTTCAACGTCAGACGGGCACCGGCCTTCGCGTTTGAGCAGAGCAAGCGCGGGACCATAGGCGGGCGCGTTATCCGTCTTGTTGAATCGCGGGAT
+
211223133123/2313450325222421303224/53213114222170242222-4722232223432035021610500201723433322321262224123236/22322352131503432143222214550343223/5401
@Chromosome_4502021_1_0_1_0_0_3:0:0_0:0:0_e4fa/1
CCTCATCTGCCCCAGAGTGTCGATATTGTGTGTCAAAAGCAGAGTCTGTTGACCCATACGCGCCGCGGCCATCGCGGCCTCGGTGCCTGCGTGACCCCCGCCAATGATGATGACGTCAAAAGGATCCGGATAAAACATAGTGATTGCCTC
+
02234202223215352102421032415131452525213024123420320/2045222231232421.33/2142222205/302225336123123/422/5427332/5432403622045.3401100420214212422/234
@Chromosome_1652403_1_1_0_0_0_4:0:0_0:0:0_e4fb/1
TTGATTCATTTCGCAAATGTGCTGACATTTGCCCCTCTAATCCGTACCATACACGCCACGGTTTTTATATCAGATTTCTTATGCTGGGCGTTCCGGCATGACGCATACTCTTCTGAGGCCATATAACGAGTTGAGTCGCTTTTAAATGTC
+
7262232152432/2240414223061031615230213225224021220242/4212332/11132422444132521262352442222322427/116421125334412014232342341206021203442432124233234
@Chromosome_1098580_1_1_0_0_0_3:0:0_0:0:0_e4fc/1
CTGCACTGGCACACGGCGCCAGAAAGTATTGTTAATAAAGCGTAGTGAAACTTTTGCACAAAACAATACAAACTGTGTGGATTAATCTTTTAGCGAGAAAAATGGACCTATTTTTCTTTTTGCCGGGCGGTGGGGATGTTTAGCCGGTTG
+
2-4252230233242222214012233.26/144333222252422322242/2132232214040012333.211153233233324042432330023532250122222522322422235/1132226333325201642423250
@Chromosome_4984176_1_1_0_0_0_1:0:0_0:0:0_e4fd/1
CGTATGAATAAAATTTATCCACTGAAATATAGTCATATTACAGGTGGATTAGTTGCTGTTTCTGAACTGACCCGGAAAGTTAGTGTCGGTACATCAAGAAAGAAAGTTATCCTCGGTATTATTTTATCCTCAATATATGGAAGTTATGGC
+
2/220223652222221434022/2017335324/4453224130222165322240353121423/6331213633221114/20154246124322124402515133402422/522221203262211222322234/40243131
@Chromosome_1131811_1_1_0_0_0_4:0:0_0:0:0_e4fe/1
CGCCACCGCCTGTTCACTGAATGCGGCTGAATCATCGGTGATCACCGGGTTAAAGGTTGGGTCCATCGTGCCCATTTGTTCCTGGTGATGCACAGGAATATCACACCCCGGGAATGCGCGGGTAATAAAGAACTGTGCGGTCGCAACGGT
+
327345223843/242735522332131404223400142/3235223.5413352324262/361402/426523233/332132232251643533/172322234112212522522122352303212132222243324383762
@Chromosome_1497967_1_1_0_0_0_2:0:0_0:0:0_e4ff/1
CGGCGGAGTCAATTTTGCGCCATCAGTATACGGTGGAGTGTAACCATAGGCGGGCATGTCGCCCTGCGCTTTCACTTTATTAACAATGATATTGCGGTCCATACCTAGTTTCAGTGCGGTACGCACACGCACATCGTTGAATGGCGGTTT
+
222220122222334234222125113434.3222422202262742222033203641224243213330042357212222222221322444212421222110312233323432152151124052324.521532222333354
@Chromosome_3565679_1_0_1_0_0_3:0:0_0:0:0_e500/1
GCCCCCCACAAAGAAGAAAAAATGGCCGCTATTCATGAAACGCTGGTGAAATGCAGTGCGGAAAACCCCGTGTGTTACGAAGATGAGTGGATAGTCATCTCAACCTGAAAATCGGTGCTGACTGGCAGTTACGCGGGCAGCAAAAGCGCG
+
1231026611523243/24223120242-01431041115214243320242342273241121122242224322321633270224/244355431304322022332/11342251224112423253311524543252224/2/2
@Chromosome_2067798_1_0_1_0_0_4:0:0_0:0:0_e501/1
CCACCGTTGGGCGCATGAATGAGCACGTTTTTAAACGCACCACCACCACGTGCACCCTGTAGCGTTTCTTTCAGGGAGTCCATGCTTTCGCGGTTTACCTGCGCTGCACCCATGTAGATGATGCACCCGTCATGGGGTCCGTTGTCGTAA
+
602433424065002103312221222240003243234322542240211202223522.2203522503421432431102301324333234424/2132532654323325211323312,2244022/24222125104342842
@rand_0_0_0_0_1_1_0:0:0_0:0:0_b6a/1
GGCGAATCCATAAGCAAACCAATTGCCAACACCTTGTGCGCTATCCCCGTGATGCTGGGGTAATGATGTTGACGCCTCCCGATTGGAGGATTAAGTTAAGGACTGTAGATTATGTCGAGGCGGTAACTTTCATAGGCTCCCAGCACTGTT
+
214215346324223136.322220/2323224244202552212220245202122233/22622325152622232242142223332401322432722233231221432021212232552257222221222221131/40262
@Chromosome_1767414_1_0_1_0_0_3:0:0_0:0:0_e503/1
CGCCACAGGCGGTATAGAGCGACAGTTTACCGATTGGAATGCCCATCCGACCGATGCCCTGGTGACCAAGCCCCAGAATACGTTCACCGTCAGTCACCACAATCACTTTAACATTATGGTTCGGCACGTTTTGCAGAATATCGTCCATAT
+
35445014232323222260335322221213322513243322443222532415125222232232432/04202422.3/65/342240332220332272/2222342/23.234423/225204314314523224431541221
@Chromosome_2917209_1_1_0_0_0_2:0:0_0:0:0_e504/1
ACCCGTTTTCTTCATCATCTTTACCCTCGGGGTCGGTAAGCTTCGCTATCCGTTTTTAAATCTCACTTGGGCTGTTTGAACGCTTTGCCTGCTGAATTACAACCAGAACTTTTTGCAAGGGGTGGAAACCGAATATTCGCTGGCATTTAT
+
4521224420462413-23241035343112163241724142122423333243.6/11221340334122212426252223222544660331135324242/5428461024-224382252401264451218422224123233
@Chromosome_3454702_1_0_1_0_0_6:0:0_0:0:0_e505/1
GCCGCGATTTAATCCCATCAGTCGCAGCGGTTACCACATGAGGGAAGCGGGTGCCATCTGCGTGTAGCAGGTAGCATTTACGCTCGCTGATGGGATTGAGTACATCAAAGCCGCAATCTCTGCCGGACTGAAAATTGATGACTTCGCTCC
+
35424453/2155222222223323/321140220413214603162/312030/1244623/220312/222612323422231/212511/32121212422333317134/302320424132222025303312222224335133
@Chromosome_4984666_1_0_1_0_0_3:0:0_0:0:0_e506/1
TGTTTTGCAGGTGGAACTCAGAAGGTGAACTGGAACTGTGCGAGCGCACCATAAGTGTTGTCCGTGCCGATCAGGACTGCAACATCAAGGTGAACCACATCAAACGGTGAGATCCCCACCCCGGCCGTGAATGCACTGCCGTCGTTACCG
+
3443226222242331315/4522361412352631232216121551513255022232322225424634224503/4121254/233124222342223/43346232525/1052212185052435200324.2213552/2224
@Chromosome_4464754_1_0_1_0_0_1:0:0_0:0:0_e507/1
CCTTTTTACGTTATCCGCATATCAGCATTTGCTGGGACCAGAGCGACACCTGGGCGCTGGACAATGTGTTACAGGAGCTGGGGCGCGAACGCACGATTGCTATGAGCCTGCCGGAATTTGAGCAGTCACTGTTTATGGCAGCGCAACCCG
+
221214/4250145232201324611222232233002232.111322011/3522331222330424134/2230252052///55524223356532536504232222254612322543243122121122331122334201153
@Chromosome_2508172_1_1_0_0_0_6:0:0_0:0:0_e508/1
GAACTAAGCTTTGGTATATAGCCATACCGTTTGGCTAACCTATCGCCAGAATTTACGCACTATCAGCCACTTAGAGGTAGGAAAATAATGACGAATTTAAAAGCCATTATACCGGTAGCGGGTCTTGCGATGCATATGTTGCCTGCCACT
+
1214635042242322023242245002341/.422044220222015221,2253312222252222244125733201503252125024223450341.243423142222122424013022322428007005424/42414523
@Chromosome_16626_1_1_0_0_0_5:0:0_0:0:0_e509/1
TAGACGCCCGTACGGCGTACACCACACAGATTCAATCCCGCGAGTTCCGCAATTGCTACAGCCGCGACGTCAAGAGAGGCCATCGATAAGTCATTAGTGTAGAACAATGCGATGATAATGATGGCCCCAAGATTGTCGATAATAGCCAGA
+
22342323413223.252521300231340/01522222422213071422332321221241233223221544224520222535430352242322.42260253243/2425/2343222012243115222431/2//4/02242
@Chromosome_295705_1_1_0_0_0_3:0:0_0:0:0_e50a/1
AAGTGCAATGTTAGCTTTCTTCACTTTTACATCACTTGCGCAAAGCCTTGTGTAATACGGCTTACAGAGCACTATCAGAAATTATTGATTAAAAATCAATCTATTATTTGTCGAACAAGTTTCCTTTAATGCAACAAAAAATTCTTTTTT
+
3352302031130/24430233015410103432222242132222023521-2214222346232212205416442322214262.12530122521.252524125253133/02121332/24522044112241501/3212222
@Chromosome_4070194_1_1_0_0_0_1:1:0_0:0:0_e50b/1
AGAGGATAAATTCATAACTAATAGTTATTGTTTCTTTATCCAGTTGGTTTTCAATGATCTGGTGATGAATAGCCGATAAAAAAGCGCCTCTTAGTTGTATATAATAATACTTTTCCAATCTACCAAATCTATTTATTCGACAGAAGTCAA
+
24241542422242221222221322021222255022203.3235023334322.010222.144/213202623223224011023232223131032/12233424223/3321425222121225131157102/24425332221
@Chromosome_1973533_1_0_1_0_0_2:0:0_0:0:0_e50c/1
CTGCACGGGCGTTATACCTGCATTTCCCGCAAGCCCCGCTGTGGCTCTTGTATTATTGAAGATCTTTGTGAATACAAAGAGAACGTTGACATCTGAAGAAAAGGGGTAACACCGATTACCCCATTGATAACCTTTCTTTATCCTCTTTTA
+
242324422352222143402222133322243303221127236/1302/211241023501440222142202300344222414123002/244135244504022122223222012253212/0232236123322122332212
@Chromosome_3338922_1_0_1_0_0_6:0:0_0:0:0_e50d/1
TGGATTTATAGTCGAGCAGGTAATGAGGCCCTTCGTGGCGGAATACCAGGTCGATAAATCCTTTTAACATGCCGCGTACCTACATGAACTCCAGCGGCGGGTAGCCAGCAGATAGCGGGTCAAACTGGCGAATTAGTGCATCAAGCTGGC
+
263224044323213443342202223352212222135344143/52243212204-12243213314322211230022214.2240123473.24241222364015221234/213212213004205232244542624220216
@Chromosome_3477020_1_1_0_0_0_3:0:0_0:0:0_e50e/1
GCTGGGCGACGCTGAAATTGCCCTGACCCGCGAACAGCTGGGCTGGAAATATGCACCGTTCGAAATCCCGTCAGAAATCTATGCTCAGTGGGATGCGAAAGATGCAGGCCAGGCGAAAGAATCCGCTTGGAACGAGAAATTCGCTGCTTA
+
432532/232223402335523120334232/332342/4325232304132412323/213333625123.22522522/1312110726323222420332223122255023121233443346232224225212/3221223313
@Chromosome_3617881_1_1_0_0_0_2:0:0_0:0:0_e50f/1
AAGTGTTGCTTCGTCTTGGATTTACCTTAACGGACGTTCCCGACAGCCATCTGTGCTGCGGTTCAGCGGGAACATATGCGTTAACGCATCCCGATCTGGCACGCCAGCTGCGGGATAACAAAATGCATGCGCTGGAAAGCGCCAAACCGG
+
030435225614201012223124324254204325224221172023320224223202232230221136344213222255340137001127322202443136313021223524141250532542343450243343415123
@Chromosome_4862533_1_1_0_0_0_1:0:0_0:0:0_e510/1
CGGACTGCTGCGGGCGAGACTGCGCGCCGCCGCTGAACTGATTGCCACCATGCGGCTGCTGTGGCTGACCCCAACCGCCCTGCGGCTGACCACCACCGATATTGCCACCTGCCGGAGCGCCACCACCCTGACGACCACCCAGCATCTGCA
+
6233/3334050223133124/2432/32230221.122223220/202422225534222245234125/262432.323312351333222206143230441202133443214343102037153242103101622410024323
@Chromosome_1679799_1_1_0_0_0_2:0:0_0:0:0_e511/1
AGTAAACAGGCCGTAACCATAGGCAACATGAATTTTGTCTTTGGGCGAGCCCCCTGCCGCACGCAAAGAACGCGCTACAATATTGGCCCAGTTATCATTATCGTTTTGCGTACAACCGACAACTGTCGGTTTACCTGTGGTTCCCGAAGA
+
3124422304/2123222012/44041602122422363252330223237224/00123322225220525213250521334421/42632232223202251222232321432131231122315233430225312114024621
@Chromosome_121907_1_0_1_0_0_1:0:0_0:0:0_e512/1
AAGTTTGCAATTCCGTTTGTTGTATTAATTTGTTTACATCAAAGAAGTTTGAATTGTTACAAAAAGACTTCCGTCAGATCAAGAATAATGGTATGCAGCAGCGGATGCACCCGCTTTATGCATGGTTGAAGATGAGTTGCTTAAAAAGAA
+
4/34454144113131276354333522424323221245233122522133221252343331225342224222542231454356621422311133/1225544122622302323224324322255304230142340504252
@Chromosome_1414531_1_1_0_0_0_2:0:0_0:0:0_e513/1
ATTCTTGACACCTGATATTGCGGACATAATAAGAAAGCATAACGCCTGAAATGCTCACTTTGCATCAGCATGGTGATACAGATGATGTTTATTCTAAAACCTTACTCAAGTTCTAAGAGAGCACGGATTCCCTGTCATTAATATTGATAT
+
2222413423322427410121223401554221224522201702/2222411653224331222142261232342442230222444432725315242224240204226122534342612322303566521232743623421
@Chromosome_5060710_1_1_0_0_0_1:0:0_0:0:0_e514/1
GACAAATCCCGGGGAAAAAAAAACAATAGCAATATCCCGTATGAATATAATAAAGGCGGGTTTACCACGGACATCATAGCGTTAGCTTATTCATAGGCTATGATTGAGGAACAAGACGCGGAGCAGGAGGAAACCATGCCCGGGCGCTTT
+
422/101044/253222.331943241413123.2224403251523224224212135.223123324322122525104532421223122222321123260122224243//4021.2245125223321224422130612/251
@Chromosome_144711_1_0_1_0_0_2:0:0_0:0:0_e515/1
TCTTCAGTGCCGGGCCGTGAATTTCTGGCGTGGGTTAAGCTCTAATATGGTCAGCCGCATGATGTGCGATGCTCTGCATGAAGCGGACTCTGGTGAGGGTGTCATCTTCTTAACCGATATAGCCGTAGCGCCACCGTACCGCGTGGCTTC
+
3/22222225124733452.2232335433435235331434212122002234222302453330122/05441202022242122330242.2/532725406121232222132346324041212221812333154241112763
@Chromosome_1344700_1_1_0_0_0_0:0:0_0:0:0_e516/1
AGAACAGTTGTGCCGGGGATCATCACGCCGTGACCGATCAGGTTACTGGCCTGTAACGACTGGCTGTTATCAATCTGTCCGGAAATAGATCCGAGCGTGGTATTGAGTTTTTCAATCCCGCTGACCGTGCTGATTTGTGCCAATTGCGAC
+
23231/24215062032/221041673224613317032234132623222/1221.2242322242346022/233254242420513524323212431124212331201/335320612324231.33214335122353122424
@Chromosome_3504501_1_1_0_0_0_2:0:0_0:0:0_e517/1
CGTTTATAACAAATATCCGGTGCGCTATCGCGACTACACCCTGCGCCAGTTGTGTCAGGAGATGCACGATCTGTATGTCAGTTTCGACGTCAAAGACCTACAAAAAGCGATGTTCCGGCAGCAGAGTTTCCCTTCAGTGGTGATGAACCC
+
12243324245.21242312213321225211512332113613221322532624224143412/1112323411222143252025224222/3212432202322252112312224222314220231022221552542023122
@Chromosome_3649489_1_1_0_0_0_5:0:0_0:0:0_e518/1
AATGCGGTGGGCGGGATGACGGCATTAACGTTGTTTGACTTGCTCAAGCCAAATTATGCGCTGGCGACTCAGGTAGAGTTTACCGACCCGGAGATTGTTGCTGAGTACATCACGTATCATTCGCCAAATGGTCACGGCGAGGTACGGCGT
+
244402403253202325210233223331142231/32/03224022121003322212405320122620222422423620335301320323232206226322221611/22334422242/2063464/533321354312333
@Chromosome_1888821_1_0_1_0_0_4:1:0_0:0:0_e519/1
GTTTCGCCCTCAGCATGTGCCAGTCGGGATACTGTGCATCAAGCGCCTCACGGGATTGCGGTTTTCTAGCACTGCCATCGCTGAGGCATATCACGTCAAGAAGCAGTATTGCGCCATCAGGCAATGTCTGACGTGCACCAGGAACACAAT
+
.512071243051342222422/233232202/222125423232332514424414325661302223233233142222412252323222523423342255224332224213234132324334215103203332250101322
@Chromosome_4229280_1_0_1_0_0_4:0:0_0:0:0_e51a/1
ACCGGTTTAACGATGTACCAACGTTATCCCTTTGGTTTTTGCCATCGGTACGGTTCCAGATACTGTTATTACGTAAACGCCACGGACCCACGTTCAAACCGCTGCGCAGGTTCAGGTAATAACTGTCACTGGTCGAATCTGAAGATGACC
+
21102524122212422.24222122532223312435220213221234222313230513024325232221235433122400520/2534330303212224414034/31322122223224310/26013423-4340121224
@Chromosome_1492638_1_0_1_0_0_5:0:0_0:0:0_e51b/1
CAGCGGGTAACGCGGGTTAGCGCCGGTGCACTGGTCATCGAATGCATCTCCAGACAGTTTATCCACGTTCGCCAGGAAGTCTGCTTCCTGAACGCCAGCTTCGGGGAAAGATTTCGCAATACCCAGTTCAGCTTTCAGCGTTTCCAGCCA
+
223225322131322235413/32324122123132/1532402122312302234133/222432235413131/2216352204323251135/2213421023226534333/31223221/32214523.4222232722162522
@Chromosome_3663497_1_0_1_0_0_2:0:0_0:0:0_e51c/1
CCAGAATACTGGATGGCTCAAAGAAGCCGCGAATACGATCAACAATGCTCGCCGCTTCGCCACAGGTGATCGACACTTCATCGCCGTTGCACATATCCACCAGAATCTCGCGGCGCTCGCCCGGTGCCAGCGAAAGTTGCTTCGCCGATA
+
2122222302302124422622231222537322222724530221214225112252204232333212412320232412353232423222236022513244232144252642322024541525212321223/324422/403
@Chromosome_1309694_1_0_1_0_0_4:0:0_0:0:0_e51d/1
AGGGGTGAGCAACGTCTTCAGAGGGCTGAACTGGAATTACAAAACCAGTTGCCCCTGTAAATTTGGCACTAAAATTATCGTCAACAATCTGGTGAGATGGGACCGGTGGGGATTTCATCTTATCACCGGACAACCGGCTGACCGACTCGC
+
31132320223232451273302225125601221122321373235324235102242232-20-52544442801.32222/223032323210226153204211322121310532132331413522422125126230223223
@Chromosome_1344397_1_0_1_0_0_5:0:0_0:0:0_e51e/1
TTGATGTCGTCGGGGAGATGGTTAACACCATGTCGGCGTCACGCAGCTATCATGCCAACGTTGAAGTGCTCAACATGGTGATAAGTATGATGCTGAAAACCCTTACGCTCGGTCACTAAAGGAGAAAGCTATGTCCATTGCGGTAACCGC
+
34285133/24522220223442232122520363435022/033/322412212511230514222333212323251/5243420242121633233043311122/3224452524/3240122342302226232/4241254224
@Chromosome_326009_1_1_0_0_0_6:0:0_0:0:0_e51f/1
GCGGCTGCGCGGCGATTGAAGGCTTTAGCTGTCAGCACGCGGTGGTAGGCGTAAGTGAAGCCTGCATAGCCCCCCATCCGAGCGATATGGCGGTCGCAATGCGGTTGCTGGATGCGGTGGTGGAAACGACCACGCCTGAGGGAAAGACTC
+
3221520303223231331342142032222011302220223241222202231202221330523542412622413.24235242/2/451124123622533,3342121222231250342522224365334/22121112725
@Chromosome_956687_1_1_0_0_0_2:0:0_0:0:0_e520/1
ATTTAAGCAGTTTCGTCACCGCTTCAATATTACTGCGCAGGCCGCCGATATATACCCCGCCCAATCCCAGCGATTCCGCTGCGATTAATGCATTCTGCGCCATCATTGCCGTATCAACGACACCGCGCAACAGTTGTTCCGCCAGGCCGA
+
1674327105143323212113227424122203.622212320/142335143322220241522142244.3334522015233124322/112232321323313.2224323242331023121223223.122501222322/84
@Chromosome_4413399_1_1_0_0_0_1:0:0_0:0:0_e521/1
ATCGATGTCGTACCCGTGGAGTCGATGGTCGATCAGATGGGAAAGTCAGCCGGTGACGAATTTTTACGTTATTTGCATCGCCCGGATGAGTCGCACCTGCAAAACGCCGCGCAGGTGTTGCTCATCTGGCAAATTGTCATTGTCGATGGT
+
45313313203521352/22021245225332251124333430223223221324233422/5432121232.1262/1445232332522340115222022/025152401431234222362221252212103532406452253
@Chromosome_1904749_1_0_1_0_0_6:0:0_0:0:0_e522/1
ACTGGCTTCCCCGTCTTCGGCATTAGGTATTGACCGTCGGCGGCCAGGGAAGCACAAACTCATATTCATTCATGACTTAATCTTCGCCTCCTTCAGCAATATCGGCTGCGTCCTGATCACGCCTTCCAGGTGGTGAAGTCTGGCGTCGTT
+
26013054113633402462123212.222421522232213222/1332312223/565/234224302122422322527161212053172342112221222412243324123642232131/4142632254421530/20130
@Chromosome_2758801_1_0_1_0_0_2:0:0_0:0:0_e523/1
TGTCGGCACAGGAACCAGATTTCTCGCGCTTTTTTCTGCCCGACGAAACGAGCCATGTAGGAAGCGCCCCAGCCGCCGTCGAAGGAACCGACTTTCGGGCCAGTCTGACCGAAGATGGCATTATCTGCTGCGATAGTCAGGTCGCACATC
+
2123322624442101254232224032036226422.21203244222221442222332441022.03443/402020224420255331/322073344222424202122251324115021153231221340222/01131243
@Chromosome_2197326_1_0_1_0_0_3:0:0_0:0:0_e524/1
GACATTCGCCCAACGCATTACGAAGATTTGCCATTTCAGGGCGGCGCACTGGGGTTGTTTGGCTACGATCTGGGCCGCTGTTTTGAGTCACTGCCAGAAATTGCGGAACAAGATACCGTTCTGCCGGATATGGCAGTGGGTATCTACGAT
+
42/132562/5420505037211312572224/220322.10411221211225432252521442000134421332223222263201126323012332221621222225152442552335521421223522542324/30272
@Chromosome_2062279_1_0_1_0_0_3:0:0_0:0:0_e525/1
CATCCCTTGAGGAAGCCGGACAGCGTGAGAAGTTGGCACAGAGCATCATCAGTAAGCGCCGGGCAACAGCACAAGACCCCGTAGCCCGTGCCTTTGCCACACTGAAGGCGCTTCCCGTTTATCTGCGAGAACCTCTGAGCCGCCACCTCT
+
25122621222422231322212122.214210324423223121220242.1022124244204322462222431452262072202582213232024/1036421252142120212133042/231../12.2235213322412
@Chromosome_1943969_1_1_0_0_0_3:1:0_0:0:0_e526/1
GTCCAGACCACTTTCCGCGTAAATCACGACAAATGGTCATGCCGTCCTTGCCTGGTAGTATGATGTCGATTAACACCAAATCCGGATTTTCTCGCAAAATGGTTTCTTCGGCCTGGTCGCCGCGCGGCTCTACGGTAACCTGCATAGCAT
+
33222324434220322313/02441631.654/3320252224342204222222122241024133113222344401122443264633632212423022411/454331423251242226135527213127225352424002
@Chromosome_989441_1_0_1_0_0_3:0:0_0:0:0_e527/1
TCAGCAACATTTTCGAGAAAGACCGTGCTCTGGCGCGTCGCTTCCAGAAAATCGATATTACTGAACCGTCGATCGACGAAACTGTTCAAATCATCAATGGCCTGAAACCGAAGTATGAAGCGCACCACGACGTGCGTTATTCCGCAAAAG
+
332412324-022424320323352/314374-232201.2533722322.224542152222332423323255260233333222/433232552221232131333262241222266220402221225242.3353/32422433
@Chromosome_1422790_1_1_0_0_0_2:0:0_0:0:0_e528/1
TTTCTATGGCACGCATTATTGTTGTTACTTCGGGCAAAGGGGGTGTTGGTAAGACACCCTCCAGCGCGGCCATCGCCACTGGTTTGGCCCAGAAGGGAAAGAAAACTGTCGTGATAGATTTTGATATCGGCCTACGTAATCTCGACCTGA
+
37/24122342432252425/232133252420410344333534320356132123112533542222124562250/4103424362232/1620222212222212400353321210.32423262222322322722240.2332
@Chromosome_1640882_1_1_0_0_0_6:0:0_0:0:0_e529/1
TTATTGCCAGCGGTTCCGTAATCTGGTCGATTCTGGCCCCCATTTTCGTACCAATGTTTATGCTACTTGGCTTTCACCCAGCATTTGCGCAAATACGCTTTTGTATTGCCGACTCATACGTATTGCCTTTAGCGCCGGTATCTCCTTTTG
+
2221522131233221014452343522223/121264312422303324223022203222.44251025020463250320212222232555162212135333223242324432/24332224453153/262232403534022
@Chromosome_3115155_1_0_1_0_0_5:0:0_0:0:0_e52a/1
GGACCCTTCAATGAACAGAGAAGAAATACGCTGTGATGTTGTCAAAATTTAAGCGTAATAAACATCAACAACACCTTGCCCAACTACCGAAGATTTCTCAATCAGTTGATGATGTCGATTTCTTTTACGCTCCCGCCGACTTCTGGTAGA
+
121243/0//211450/54653223524362/23304322160330155341212222243725323/22302232421463025212452401323121302412222134332513522213/161373344114/32//30532422
@Chromosome_5136003_1_1_0_0_0_2:0:0_0:0:0_e52b/1
ACAGCCTATAAGCTGTTTTTAACCAATACTCCCTATAGACTGTAAAAAAGACGACTTAACCTAAAGAACTCTACTCAATCACCGAGCTGAAACGGGAAATTGGTAAATTCCCCAATTCAAGTTTTTCGCGCGAATAACTTGAAGAAAAGG
+
41423221170223425232122364205122564222225020133134032122212/24532300626322142/133217232232122401336432443112412023132202331223222242214733/12220323425
@Chromosome_4776346_1_1_0_0_0_5:0:0_0:0:0_e52c/1
AAGAAAATCAGACATCCCGCAACCTGCGATTATCGCAAGGTCAAGGCAAAGTACGGTAATGGCGTTCTGAATACCAGAGATTATTCTCTGGCGAAACCCACCTTCAGGTGGGTTTTGTTATTTTGAGGGCTGAGGAAGCTGCTTATGTCT
+
241/225022/6233523533234145235121301/2242242201143223322521252151430344/221:02362222114235242374230313034202232223631/32624523422223224234222212322552
@Chromosome_141721_1_1_0_0_0_3:0:0_0:0:0_e52d/1
AGCAGCGTACAAATCGCCAGCGACTTCGGTTCGCGCAGGCTTAAGATCTCACGCCCTTTCGACAGTGTATTCCCCGAGTCGATGATATCTTCAACAATCAGCACGTCCTTGCCCCGGATATCATCATCCAGATCTTTGAGGATTTTCACA
+
540/351330322-3410/43322/202153322142/0032212041.24422/5/225512321425223240113573221031.43442123232222221422222223273222322152221012284453542302432422
@Chromosome_877395_1_1_0_0_0_3:0:0_0:0:0_e52e/1
CGTCAAACAGTTCCACGCGAAGTGCAATGTCATCCGATTCTGCCGGGAAGATATCTATCTCCTCGCCACGAACGCGGAAAGTACCACGCTGGACTGCTTGATCATTACGAGCGTATTGCCGCTCCGCCAGTCGGCGCAGAATCGCGCGCT
+
7/3110353222421163223.2333131162320422610022223530330203344422032112320222100/242232322/462232554/513124222252332523221331216132421840522554/244220226
@Chromosome_1548180_1_1_0_0_0_1:0:0_0:0:0_e52f/1
CACACGTGACCCCATGCGCATTTCACCGTACAGAACAGGCAGGACATTGCCCTGGGCAACCATGTTATCCAGTGAGGAGAAATAGGTGTTCTGTTTGCCGTTATCCGTTGTCTGTGTACGGGGAGTTCTGGCTTTCGGTGCCAGCATCTG
+
45210102320112241335413123026212222426442120223.54013433422211253422322212.2/3690741224253420512311622/33423104-13543353231365126622432246/23222212410
@Chromosome_4898191_1_0_1_0_0_5:0:0_0:0:0_e530/1
TTGGCTTCGCGAATCAGCTCTAGTACGGCGGCCCTGTTTTTGGCGTCCAGCGAGGCGGTAGGTTCGTCGAGCAGCAGAATGGGGTAGTCGACGATAAAGCCGAGGGCGATGTTGACCCGCTGCTGTTCGCCACCGGAAAAGGTTGATGGC
+
02220342302/23/34422334271342021225131/22452242232/021352132633420.223123222532125142/50301532143312252214/502141022922/12172112331210.212142323202624
@Chromosome_3055206_1_0_1_0_0_8:0:0_0:0:0_e531/1
AGAATCCCGCGCAGGATATTCAATTCGTGGCATTCCGGGCGCGCAAGGGTAAACAGATGTCGCAATTTATTCATCACCTGCCCCGGATGGTTGTCATGGATAAAACCGGTTGCCAGCAGCGTTTGTTCAAGATGACCATAAAAACGCTCC
+
,342215452611102721312242333214222122141355110238223522332305232123202344166343122152632422312242.0222/12/203310231021210224/052613314223730232222.335
@Chromosome_1699246_1_0_1_0_0_5:0:0_0:0:0_e532/1
GGATGGGCAATCTCCATTCTGACACTGAAACTTAACGTACTGAAAACGGGTGAACAATATTTAATGAAATTTTGAGAAAAGCCCATTATGTTAACGGAAAATTAGGTTAAAGCAGGAAATGTTATGGAAAATAAATACTCAAGGTTACAA
+
222224233223522430354315436244722424///222/322542356.1/3213/40222434222122331252203031335540222142221242223301324512/32232242222/2441026553.2122226502
@Chromosome_4353076_1_1_0_0_0_3:0:0_0:0:0_e533/1
TTACAAGCGTTGCGCCGCCCAGACCCGGTTCTGGAATGTGTTGTACAAAACCGCTCACTGCCGGGAACAGACCCAGCACGATCAACATCAGCCCGACGACAAAACCGACATAGCGGCTGGCAACACCAGTCAACTGGAACACTCCGTTGT
+
0023312052362422222653423305252342025222033122424222/2122322/43022262223123222/3134042222512362221360/2342224322/.123100023145/25323244332524152288021
@Chromosome_846437_1_1_0_0_0_8:0:0_0:0:0_e534/1
TTGGCAAGACCGAGCGTTCCTTACGCTTGTCACCCAGCAACGTCGGAGAGCCTTCCTGTTCAATATCCTCATCAAAGGCAGCTCGTTCATCATAACCCGCTACATCCACTGACTTTTCACGGTAGTTTTTTGCCGCTTTACCGCCCAGGC
+
0226250352335252222011223022054222322020252212142122222.231242502332012/4264221222325311121012242435253224313/22402/54241211/332713.522255222312221331
@Chromosome_89497_1_0_1_0_0_4:0:0_0:0:0_e535/1
GTAGAGTACGGGAATGGACATCAATATCCTTAAAGTAAATAAGACTATTCCTGTCTATTATTGATAAGTTCTTTTAGACTCGCCCGTTAATTAACTCACCGGCTGAAATTCACAATAATTAAGTGATATCGACAGCGCGTTTTTGCATTA
+
3222222421124222231202213217212521221322354245421203515423/5551322/4522113/226521112220103223233431422743/1252222322421123232232263022432341122/235331
@Chromosome_3646975_1_1_0_0_0_4:0:0_0:0:0_e536/1
TTAAAGCAGCCTCCTGCGGGGCATTGCTGACGGGCGCGCTGCCGTCTGTCAGTCATGCGGCTGCTGAAAACCGCCCGCGAATTCCGGGATCTCTGGGGATGTTGTACGAGTCGACGTTGTGCGTAGGCTGCCAGGCTTGCGTCACCAAGT
+
45323222422533222215223123222024202232224323512223525225225021322101/122422312052134323204252266422024262252546221/253232144212262132612.2322210236/22
@Chromosome_36727_1_1_0_0_0_2:0:0_0:0:0_e537/1
TGTACGCAGTGTTAGTGACGACGAGTTACACTGGAAACGGTTGAATACCAAAGAGTATCACGATCTTGTCGGGCGCTGTCATGCATCGTTACATGAAACACATCCACTGAGGCAAATGGAGGAAAATCGCCCCCGTTTGCAGGGGACGAC
+
414/034212312142221412212204463023352730313102152/5345331233426013533363522554215235246224232.2224020/33325522250242025122142233412216122421322/064441
@Chromosome_4081531_1_0_1_0_0_3:0:0_0:0:0_e538/1
CTTCAGTTGCGGGCGCGTCATGGGCAGCAAGCCCTGCGGACGCCAGATCATCATCAGCACCATCAAACCACCGAGCATTAACATGCTGTATTCGTTGAAATCACGCATCAATTCGCGCGATACCATCAGCACAATTGCCGCAAGAATCAC
+
332052133422222122232112014333222120332242231232054/227/124222313221356512245231526202321422464222724234020514323520522242231/1.2012235332215374122323
@Chromosome_1603985_1_1_0_0_0_2:0:0_0:0:0_e539/1
CAAGAAGATTAAAACGTGGTGGGCGTATGGGCGCTGATAATTCGGCAAATACCTGCCGATGTATTACTGAAACTGTGCGGGATGCCGGTATTAATGGCCTAACTTTGCCCCGCGACGAGATGATAATCCTGACCATTAATCGTCAGAACA
+
04/33553212222241532330155231213422622002222224362222203453413336422522332/3-123422145304054315022-412311/22422/14052002632122324731241212244120225/53
@Chromosome_11530_1_0_1_0_0_2:0:0_0:0:0_e53a/1
TTTTGTTTCTGAAGGAATATTCAGGCTCTGACTGGCGCTACGGGCGGCTTTGAAATAAACCGATGCACCGCTTAACTGTAAATCGCCATGGTCGGCAGAGATTTGTATGCGTTTAACAATTCGGCAAACAGGAAGTTTCAACGCCAGATC
+
42223222222434160412423.2321.0564423421526232/533203212602/472222253250102454322054702231222662325241.535332212224230252523311114713725132/2242202232.
@Chromosome_1051329_1_0_1_0_0_4:0:0_0:0:0_e53b/1
GCTGTTGTTCCCAAATCGCACGTAACGCATCGTTGCTTAGGATGGTGGCAACAACAGAAGCGCCGTGTGCTGGTGGGTTAGAGTAGTTAGCGCGGATCGCCGCTTTAATTTGGCTGAATGCGCGATCAACGGTTTCACTGTCGGCAGCAA
+
222143111/5250230622322/2624436342342222323020325240321222326024013575/02340/32422222127222202233006213222214252173/2230240/0/0222332/25/3571225/42234
@Chromosome_3510287_1_1_0_0_0_2:0:0_0:0:0_e53c/1
AACCACCACCTTACGACTCTTACACCAGACATCGTTATTAAGTAGCAGCACCATAAGATAAGGAGTGGTATCGTTAGCCACAGCCTCCCTGCTCCAGAGATAATATAAAGGGGGGGCTCAACAGATTGATCTTTACGTTGCTTACACTGC
+
-1350401322511435443125252324384532612222227324222321/0134.2243202/05322134426214212130422623225354231211152422223243546252242335310422333341532181024
@Chromosome_3547655_1_1_0_0_0_1:0:0_0:0:0_e53d/1
AGTCTGTTAGATACTGCTTGTTCTCGGGTTGCTGTATCTCAGTCTACATCACCAGATGCCATTCAGGATGTCGAAGCTTCATTGGTAAGATACCAAGGGGAACTTGCGCTGCTGACACAGGAAAGGTCAGATGTTTTGCGTCAGGAAATG
+
12.21224432332232013222213102103332252222324212221522062242232441/5/32325141244331243/25262251032512304123351151/3322/13022102212220333223223262431503
@Chromosome_1355418_1_0_1_0_0_2:0:0_0:0:0_e53e/1
GCGCTGGCGGCACATCCGGCATGGCAAAGGTTGCCAGCGCAGGTTGTTGCAGACGCTTACGTTCAGCGAACTCTTCTTCAGACGGCAGCGCCATCGCTTCTTCATGCAGCTTCGGCAGCATGTAGCTTAAGGTTGGGGTTTCTTCCCCTT
+
232222273233225340523221012521.64231320242305244124254556522425222/12652032723345422232445471322423634322141223/12242221123512114333021120223421046123
@Chromosome_2708105_1_0_1_0_0_2:0:0_0:0:0_e53f/1
GGAGAAGGCGTAAGTATTCATGAAATGGATAATTTGCACTTCCCGTTTATCAACCAGACCCAAAACGATCGCTATGGCAAGGCGAACCCGCTGGCATTCTGGCTGAGCGATCAACTGGCACGTAAACTGGGCGGTCATTTCAACATCAAA
+
222252655222348145423233342223/23524021211322462452236212/123324112330442425321532242543246124323/232242/1321372121111.3256.2243131/304303162/01131703
@Chromosome_1032258_1_0_1_0_0_1:0:0_0:0:0_e540/1
ACGCTGTTGTCACGTATCACCTACGATTCCGAACAGGTTGCTTCTTCTTCTTCCGGCGCACTGATAACGGTTGTGCGTGAAGGTGCGTCAATCATCGGCCTGTTCATCATGATGTTCTATTACAGTTGGCAACTGTCGATCATTTAGATT
+
133.333402612032022201343213253317123532.522/1222222422173045/214240332242222222224343254/242421425111256342101116220512632222232225321222322-30212322
@Chromosome_2773028_1_1_0_0_0_0:0:0_0:0:0_e541/1
TGCGCGGATGAACATGCTTGCCTTAACCATTATTTTGCCATTGATTGGCTTCGTCCTGCTGGCGTTCTCCCGTGGGCGCTGGTCTGAAAACGTTTCGGCGATCGTCGGCGTTGGCTCTGTGGGCCTGGCGGCGCTGGTAACCGCCTTTAT
+
4132445343222432/374322233324/2323013/0332225341232525713424724122243272431320/12/3324320334423412713263721424344234/22232512021224242222322322120.241
@Chromosome_2957978_1_1_0_0_0_6:0:0_0:0:0_e542/1
GTGCACATACCTTTTCGGTCTCTGGCAGCACAATCTGGCTGGAGGGCGTACAACTGCCGCTGCGCATTTTGCCGGTGGCGAACCCGATTGATGAAACGTATCTGGTGAGTGCCTGGCAACAGGCGCTGCTTAAGCTGGATCTTGATCCCA
+
5220212221223231324635/22224223113221242/2446/2212221324032522.13411224213216332043/2225432226524343/2240246522024132424218/154423/7542532636345132250
@Chromosome_4777913_1_0_1_0_0_3:0:0_0:0:0_e543/1
GGTTTTCATGCCGATGCCTCCAGAAATCCAGTCAGCGGGCTGGGGGCATGAGCAAAATGACTGCGGCTGCCCGGTCCGGACTGACGTGCCAGCAGGCCTGCTTCTACCGCCAGACGAAATGCCTTAGCCATGTTGACGGGATCGTCCGGG
+
504326523233226324212222230142023024224442331226332221202413230342225232320123267224141202343232214.32430341225234615336220322063432436324511222122223
@Chromosome_1270973_1_0_1_0_0_4:0:0_0:0:0_e544/1
GACAAAATGGTTATACGATTTCCTGACACTGGAAGCCTGTCGCCATTTTTCTCAGGCGGCAAGAGAGCGTAATCTTTCGCAACCCGCATTCAGCCGACGAATTAAGCCGCTGGAGGCAGCGATCGGCGTTGTTTTATACGATCGCACGAT
+
2322044142401-32252532222121213425322032232301324212243266222416430222224144321223404240/324414225223320302134/23/20/32/4534213324130233255/4222442223
@Chromosome_3657795_1_1_0_0_0_3:0:0_0:0:0_e545/1
GTTCGCGGCCCAGCATATGCGTTGCCCAGTCCTACGGTACGCCAGCGCCAATCAAACCGTTCAGCGCCTGAGTCGCCGCCCACATGACGTTGGCGCGCACATCGTAGTTTTCTGGCTCTTTCAGGGCTTTCGGACCAACTTCGATTAGCG
+
1522432325472354323/2236124363434312205223410215202/16423113423066513245342//1-442512310410234241241226022261334213352265123326312231221514/2/22212443
@Chromosome_792898_1_1_0_0_0_3:0:0_0:0:0_e546/1
CCCACATTGTCAGACTTGCGTTCATCATGGTGCTGGACGGCATCACAAACGGGAACATTGCGATACCGGCTGTCAGGATGATGCAGGCCAGCGGCAGGGAGGAGAACACAAACGCCCACGCGGCTGCATCCATACGTGCAGTCAGGATGG
+
312322244434212224232.35224522226.222213241214322242/21344121232422231314/2322324222422213232202141570415224240204422122123522352041221/22411212145222
@Chromosome_1269212_1_0_1_0_0_1:0:0_0:0:0_e547/1
CAGGCGCTCAAGGTAGACCTCGTCATCCTGCAACTCACATCCCTGTCGGGAAGCAATAAAAGCGGCGACCATCGCGGCAGCAAAAGAGGTGGGAAGACATACCGACATCACTTGAATAAAACTGACACCGTTTACCTCAATAATAGTGAG
+
21635312202/5204425623222322232012222324/2151302222433412112230104221442202352/34222226223/134/0122224544222224651206624422322423243322232525324521623
@Chromosome_2892017_1_1_0_0_0_2:0:0_0:0:0_e548/1
TTGAAGCATTAAAACAGAATGATATTGACATTATTTATGGTGTTGTAGGTATTCCTGTGACGGATATGGCACGCCATGCCCAGGCGGAAGGCATTCGTTATATTGGTTTTCGTCATGAGCAGTCGGCAGGCTATGCCGCTGCGGCAAGCG
+
2452213423330112222322252/2.142/2332224462122335-322151332223122/23041404403/115712522143224522242432243511232512232232035212142.22135224.202223323122
@Chromosome_931670_1_0_1_0_0_4:0:0_0:0:0_e549/1
TGGGTCCGGCCTTTCCATGCCATATCCATCTTTCTATATTCAAAAATTGAATGAGTAATTCATAAAAATTCTGATATTTATAGCAAAAGTGGCGAGCCACCCTTAATGGACGAATACTTTGGGCAAAGCAGACATTGCAATTCATGGTGG
+
21303352.2332333225252430/022523232224336220-1312334212222522233432212513362242242/21202335241332332/222421233462334463302/33533352005311232210222222/
@Chromosome_4307054_1_0_1_0_0_3:1:0_0:0:0_e54a/1
TCGCTGGTGCAGGGGCTGGGTAAAGCGTTGCCTACGGCACTGGCTCCGATGGCGAAAGGGAATGCGGAATAGTCGTTTGAGTCCCCTCACCCTAACCCTCTCCCTCAGGGAGTGTGGACCGTTCGGCGCTGTATGTACTCCCTCACTCTG
+
32202//3242242303/2233622121745324222052222122303510224361526313223-2/22530053422324255222213542342621504202242384313231/04542232122223333342212222735
@Chromosome_29110_1_1_0_0_0_2:0:0_0:0:0_e54b/1
GTCAATGCCAGGGTCAGTATCGAGGAAGATAGGTAAACGCATGTTTTCTCCATAAAAAATGCCGGTAACAAGACCGGCATTTTCGCATAACTTAGGCTGCTAATGACTTAATCGACTTCACGAATATCGGCACGCAGCTCTTTCGGCACT
+
343114220722242340421232332/23135203402330352.30312333223222761522242236113.31232224122222222/22223/3423/2/210120242242430462132202321440/222223424125
@Chromosome_1961613_1_1_0_0_0_4:1:0_0:0:0_e54c/1
ACCGTGAGTGGTCAGGCAACTCAATTGGGCCTGGAAGATGGTCAGTGCGCCGTTGACGGTTTGACCGCAGACTTCCTGCGTGCCGCCTGCGTCGGTAAAGCGAATTAATGCTACCAGGATGTGATGCAGACCAAACGGTAACAGCAGACG
+
252-424230221/0312231102336141312303133652243612230261444214223.6022414222422122223211340652365101422030172/414302442/33320520/02342251425100212374272
@Chromosome_1756692_1_1_0_0_0_7:0:0_0:0:0_e54d/1
CGGTTACGATTTCTGATCTATTCTTTCCATCAGCACTGCACCCAATTAATCCTTAATTCTAATAACTGGCTATTGCGCCTTACCTCCTGTTTTGTCTTTTTTCATTACCAATGTGTGCAGGTGAGGCACAATATGGCACTGCAAAATGAG
+
232602493325002052/22402524321234503111310442321111642112321182014111/433114262412.01624322355222122114243204333222114222501112303233002412/2222246246
@rand_0_0_0_0_1_1_0:0:0_0:0:0_b6b/1
TTAGGAAGACCGCAGAGCGATGATATTGTACGTGGCGGGACAGTTCAAGTCGATCCTGGAAAGTACCGGCTATCCCTACGAGGATTAACGTCTGACCCATATTTGATCAACTAGGTTCATTGGGCCAGCCACACAGACGGTTAAATTCGA
+
23213/23/234222152520222422112222242333242131442212332202633104212243432244550318236425220222323122323.232252234222226116351401232223/212342122746112.
@Chromosome_2722558_1_1_0_0_0_4:0:0_0:0:0_e54f/1
ACCCAACCAAGTCGCGTGCGACGAAAGGGGTTTTCTCCCTTACGGTTACTGAACGTAATGGTTTAGTGGTTGGCGCGGTACAGGTAGATGACTGCGACGAGATCATGATGATCACCGATGCCGGTACGCTGGTACGTACTCGCGTTTCGG
+
4223205322423212222302150424.1/4.24211220472212512313213234320232032212043004332723332153220231422532512/3251221044222036223344/1452002122201322271431
@Chromosome_1976779_1_1_0_0_0_4:0:0_0:0:0_e550/1
GCCGAATCTGGTTGAGCTGGAAATACTCTGTGAGCATGCGGTAAATAACGTCGAAGAAGCGGTTCTGGCAGCGCGCGAACTGATTGCGCAAGGGCCACAAAGTGTGTTGGTTAAACACCTGGCGCGAGCTGGTTACAGCCGTGACCCTTT
+
2231250..2052133232/4647452232002232144422326523324136751242/1023223432452.4353123254212122232332071232022242212202112374011321122.22202242312024/3421
@Chromosome_1289803_1_1_0_0_0_2:0:0_0:0:0_e551/1
CGGTCAGGCGGGTCTCAATGGGCGGTTGTTCCGGCACATGAATGGTGACTACACCATCAGTCTTGTCCCAGCTGGGAACACCTTCATAAATAAAGGCGTAAATCAGAACTTCGCGGATATGCTTCCATTCACGTCCATTGATATGCAGCC
+
12333/422222521424242/44246423313124232422223212436525442/22222164221/2224211231013.122647212442312.34215213124122022432102220233225405,62352554623244
@Chromosome_2385716_1_0_1_0_0_2:0:0_0:0:0_e552/1
TCTTTCGCCTTTGCGGGTATGACGCCTGCCATGGCGAAGGCTATGCGACCGTCGCAGATGCTGTATATTCAGGTGGTGTAGCGCTTCACGGCTACGAAAGTACAGCGTTTTATAAGTTGTCTCAGGTGATAATCGCAGCGTTTTTTGACG
+
4013122833320421.212/4/26832134/22302423402132124222423035221011223145244204254302232611335//12433322322253633124352643242022324264432221220213205222.
@Chromosome_449436_1_1_0_0_0_2:0:0_0:0:0_e553/1
TCGGCGAAAACGGCTTGGTGATATAGTCATCCGCGCCGGTTTCAAGGCCGCGCACGCGATCTTCTTCTTCCCCTCTGGCGGTCACCATCACCGCTGGAATATCCCGGGTCATCGACTCGCGCTTGAGGTGTTTGATGAACTGGATACCGG
+
0/221211514423233145/223254400222.22215321245213222024371/25212152215112232215426001442322223212224223223032102225112454214661024242.22212211432257475
@Chromosome_1569682_1_1_0_0_0_2:0:0_0:0:0_e554/1
GCAGTTTATTAAAGGCACCTGGCCTAATGGCGAACGCAATCTGTTGGAGCCACATGGCGTTGAGTTTCAGGTGATGGCAACGGGCTTTACCTGGGATACACAAAACCGCGAGTCTGATACCGCCGCCTACCGCGAAGTCTGGCAACATGC
+
0541312.21422213324212/32235122310224/23153334312/42222512342232.2501255/43235332210/2122062312314242244112525222322212122224332013217322.222041324523
@Chromosome_2249874_1_1_0_0_0_3:0:0_0:0:0_e555/1
GATGCTTCCGTAACCTATCTGTTCAGCAAAAAAGGCGTGATCTCCTTCGAGAAAGGCGATGAAGACACCATCATGGAAGCAGCTCTGGAAGCAGGTGCTGAAGACGTTGTGACCTATGATGACGGCGCGATTGATTTCTACACTGCATGG
+
12221530221/211225233232322224132022.62150241421151222262.323022752340221233.442132432242223204123022321252202223322/454022521232220364023/2323222232.
@Chromosome_5216214_1_0_1_0_0_3:0:0_0:0:0_e556/1
AAAGAACTGTTACATACGTTGTGGAATCTCACTTTAACGCGCTATAACTCCCGCTACAGTGACAGACCTTTCGCGGAAAAACGCGATATTGAAGACGGATTTAAACATAGCCCGCTCTATTTGAATATCGGTCTTGGGCAGTGCGGAAAA
+
441220542/2222000220322262032232623125.34222303522223/2040543102/353/11/71033052453222514400222421320532220122252/4435022422/1343142433322632651222213
@Chromosome_5063296_1_1_0_0_0_3:0:0_0:0:0_e557/1
GCCTGCACCACCAGGAAAGCGATGTATAACGGTATTAATGAACTGATTGATGACCTGATGGATAACATCAGCCTGGAAAACATTGTACTGTTCCCACGCGCGCTGGCGGGTGAGTAATCTAAAAGCTGGATGGCATTGCGCCATCCAGCA
+
0241261/2242051242/2/22222232203254402221523233031222422222225553-232/4/5453146322.511212/0331221412421222212236324032545312222222223.0222522321254452
@Chromosome_4509078_1_0_1_0_0_4:1:0_0:0:0_e558/1
CCGCTAACCTCGTTAAACTGCTCTCCGGCGGCGGGTTGCCATTGAGCCTCGGTACTGTGATGTTTGTCGTGTTGACCACCTGGAAGAGCGAGCGTTTCCGCTTGCTGCGGCGGATGCATGAACATGGTAACTCTCTGGAAGCGATGATGG
+
31112222325122/5221242204222540223425201326231552523222.1125222.132/232231243310123/223122203/1232222224321214224122042232022/228141324344232572232331
@Chromosome_1971921_1_1_0_0_0_2:0:0_0:0:0_e559/1
TATCGCCAAGCCCTGGCGTTTCGTGGTGCTCTGTCACGCGCGTGCCAAGTACCGTGCCGTTAGAATCGGCTCCCACCAGCAGCTGAATCGCACAGGAATAGCCATCTGGCGCGGTTGCTTCCAGAACGGCGGCTACCGGTTTGTCATCCT
+
7423243/21/40252231/2102422221224/3422426226252230342353222326012510222212123441/0161225244203212642222322222240024120213/322332322200/252323244205352
@Chromosome_981061_1_1_0_0_0_2:0:0_0:0:0_e55a/1
TTTCTGGCTTGTTTTTGGTGGCTGTGGTAGTGCTGTACTGGCCGCAGGCTTCCCGGAATTAGGCATTGGTTTTACCGGCGTGGCGCTGGCGTTCGGTCTGACCGTTCTGACGATGGCCTTTGCTGTTGGTCATATTTCTGTTGGTCATTT
+
5213225241223203211322345/22343322633322254240224223432330312213212323304202222212223.21222062212035133425163022321/22.422322112122204332/322223144223
@Chromosome_186783_1_0_1_0_0_5:0:0_0:0:0_e55b/1
ACGCAAGATCGGTTCCGGCTGGCGCATAAATAGTGTTTCATCACGCAGGTCGATTAGCGTACCGCGTAGATGAAACTCATCGTCGATTGGACGTGGTTCTTCGTCGGCGGGAAGGGCGAGGATGGATTCATCGAACAGTTGCAGCAGCAT
+
22223322411221222222022603242613222542232224362233304226017033333042/223321333101224252/30343423323234123321421322124642222235243524232213531235244402
@Chromosome_2620658_1_1_0_0_0_3:0:0_0:0:0_e55c/1
CAGATACAGCACCTGGTCGCCAATCATGCCGCCAAGCGCCACAGAAAGTACCACGTGCGGGAACTTTAATAGCCCCTGATGCGCCGCAACGCCTCCCAGCAAAGTCACGGTTTCACCTTCCGCCAGGCTACCGATCACCAGCGCGGCATA
+
50032332232234312523123242322324815/226-2222361/4/3113214124012043221141/114223135422/53254511215222.2341131030235332320301/5122222.51/21422312231212/
@Chromosome_2545387_1_1_0_0_0_2:0:0_0:0:0_e55d/1
CTAAAGCGTGGGTAGCGGCACTTGATTCGCTGCGCCAACAGTTAAAGAAATGTCCCGTTTCGGCAATGCATGTTTATCCCGCTCATTTGACCGACTGCCCGTGGTGTGCGCTGGATAATCAAGGCGTTATCTATTTTATTGTTCTCGGCG
+
240/2235.4252120.1232313234122232220323457121222524/220222424556/2.24331612304266152322262321242222131433353226523332422242821142241222323622201253332
@Chromosome_2155022_1_1_0_0_0_2:0:0_0:0:0_e55e/1
TGCGATAATCGCGCTAATGTGATGTAAAAAGATACAGGGGTGTAATCGTGGCGGCAAAAGACAGGATTCAGGCAATTAAGCAAATGGTTGCCAACGACAAAAAAGTGACAGTCTCAAATTTGAGTGGGATTTTTCAGGTAACCGCAGAAA
+
26/501123215.056222132223223325215.22/207222.4222622/0325322452222323334151215021322352322121113312440242411301334125033283644024211330022325100462332
@Chromosome_5201273_1_0_1_0_0_1:0:0_0:0:0_e55f/1
CAGGGCATCGCTGATACTGAAATCATAATCTTTGACCAGCACCTGCACGGTTTCCAGCAACGTTTCAAAACCGGCAACACCGATATGGGTTAAATTCCCTTCGTCATCGAAGAATGGCTGGCTACCGTTGCCGTCGGAGCTGAGGGTGAC
+
36.304222222445513322242244252121/23122323432073323314242/20343224134222241243044224/511030133.01245353312212921302622/223226544324332032243334223.528
@Chromosome_5112299_1_0_1_0_0_4:0:0_0:0:0_e560/1
TACCAGTTTCGGTATACATCGTTTCAAGGTGAAATTAGATACTACGTATTGTATAAAATATGCCATTCTCGCATCTTTAGCTTTATTACCTATTCTCGCTGTTGCTGGTTATATTATCTGCGATCAAATATTAAATCCGTATGATAGTTC
+
142.323244224633225322122122220114520/21533225320301243422/01222223125322124255223214334331234223232023134/31422122-2375322232224223223.33222412221110
@Chromosome_541364_1_0_1_0_0_2:0:0_0:0:0_e561/1
ACAAAAAAACGACGCAAGCATACGCCTGATGGCGGTCCAAAAAAAAGAGTCATCTTGCCTAAGAGTATTGGCAGCATGGTGAGATTGAGCGACAATCGAGTTACACCGTCGCTTAAAGTGACGGCATAATAATAAAAAAATGAAATTCCT
+
2022225615022235204223/3422131513/02112403314.256263730325325233246/422.35235414232116245242324114422-21852222222212/132153430351127222123122422240222
@Chromosome_646762_1_0_1_0_0_5:0:0_0:0:0_e562/1
CCTCAGCCTGATGAAAACGCACCCGGCGTTTCGCGCGGTATTCCTCGCTCGTTTTATCTCAATTGTGTCTCTGGGTTTGCTCGGCGTCGCGGTGCCGGTGCAGATCCAGATGATGACGCTTACTACCTGGCACGTGGGGCTTTCGGTGAC
+
7540200122222352101362312415333311231-21263536013212/4,4303223422342224.42120533224321122222243223132321012352222424243422/24223123/03123280545/232235
@Chromosome_301412_1_0_1_0_0_4:0:0_0:0:0_e563/1
ATGCTATGTTGATAGCGGTTAATGATTTCTCTGAGGCTCATTACCGTTCCCACGCAAACCGTGTTAAAGTGGATCTGATTACCGCACTGCTGGGCCTGAAAGTTGAATCTGAATATGCCGGACAAGGTGATCTCGACTTCCTCGACGGTC
+
01322160115-2/303121621241224254303134.5032/2424122330220221252444326/33242234223012101222352003222203222422532112211334244450233352254023245263232204
@Chromosome_431104_1_0_1_0_0_1:0:0_0:0:0_e564/1
GAACGGCGGGCGCGTTGTATGAAACAGTGATCAAACAGGAATGTCATGCCAGATAAGGCGCTTTAGGCCGTATCTGGCAACGTAAATCTTACTGGCGGCGATGTCGCCAGTGCAGCCATAGCGCCACCACTGCAAAAATGAGGCAGCCTA
+
532252/3251124232106211012621334344102532222435211032342362150232202222322243251222221252/341045221461414332333214/223244442552211443222026/1633044231
@Chromosome_2315378_1_0_1_0_0_1:0:0_0:0:0_e565/1
ACAGGATCAAAATCGGTCCGGCAAGGATCTGCCATTGTGTCGATTTCAGGTTTGCGGGCAGGCGCAGCATCGCGGCCAGATTACTCATGGGTCGGTTTGTCGTTAATAAAATCCAGGGCTTCCGGCACCGGAAGATGAGTAGGTTGTACA
+
25240323032112422146202540/.3.4022322.04522342263221412322313322334.346444223222322434228424022/520.303541912222322232516254244304101222402223135513.2
@Chromosome_3214885_1_1_0_0_0_4:0:0_0:0:0_e566/1
CCGGCGGGTGATGGCAGTTTGTCTATGGGGCAGGGGGTTATTGCTGGGGCGCGTTGGTTAGCGGGTGAAGTCCAGAACGGATAAAACGTGTTGCATCTGGACACCATTGCCGGATGCGGCGTAAACGCCTTATCCGGCCTACACATGCGT
+
21205124012351211225212-1414226221224220320022522210620130/344633422033103220271730332544411503552053/1365323134/12422322402643431322/2202620252210282
@Chromosome_4280098_1_1_0_0_0_2:1:0_0:0:0_e567/1
AATGCGGCGGCGGTGTTATTGATGTTGGCGGCCACTGCCAGCGGGAAAGAGGTGGTAGTATCTCGCGGCGAATTGGTGGAGATTGTCGGCGCGTTTCGTATTCCCTATGTTATGCGTCAGGCAGGTTGCACCCTACACGAAATAGGGACC
+
00224420021523352242222213222335023320034542322224235262224233307323240302313235131221523235221/204222226251322104142373354222212342222223352222216152
@Chromosome_1836061_1_0_1_0_0_4:0:0_0:0:0_e568/1
TATTCTCTTTTCCGCGCAGGGGGTTGCGGAACAAACCACGCAGCCAGTTGTTACTTCTTGTGCCAATGTCGTGGTTGTTCCCCCATCGCAGGAACAACCACCGTTTGATTTAAATCAAATGGGTACTGGCCTTGATAAGTCGGATGCGCT
+
2622352122233432423/5156264123142312212/2213522422074322321542124420302/3244413322311112/22331/162455/220210342033/44331103202143232231332322224226123
@Chromosome_4530105_1_0_1_0_0_2:1:0_0:0:0_e569/1
AGCCCATTATCGCGGTTGTGAACTCGTTCACCCAATTTTTACCGGGTCACGTCCATCTGCGCGATCTCGGTAAACTGGTCGCCGAACAAATTGAAGCGGCTGGCGGTGTTGCCAAAGAGTTCAGCACCATTGCGGTGGATGATGGGATTG
+
/44331/22103221431212222242721354133221224202334134220322/463144523102202243152213263222264242224323225443325312130332/502422404/22212422232-144135222
@Chromosome_3778909_1_0_1_0_0_5:0:0_0:0:0_e56a/1
ACGTGGGTGATTTGTCGGGTTATGAATCAATCTGATCCACAGCGCCGTCAGCACAAAACCAATCACCGCCATAACGTTAAAGACGTGCTCCCAGCCCCAGGCGAAAGTCCGCCAGCCAAGCAGAGGCGAAAAGAGCGCCAGCGAGAAATA
+
2342541223222612023722531320102223223162422321417146332324444633286235522232233222511021322213411/1333220.42434433246332/1422313220212222231/352653302
@Chromosome_4016878_1_1_0_0_0_3:1:0_0:0:0_e56b/1
TGAATAGTAAAGTCTTTTTGGGGGTGTTAACCGCGACAAGGCACATAGATTTACGTATCTGGCGAAATTCATATTTGACAAAAAACTCCGTGATTCCTGTCACGAAACGGTTGCTATTATCGCAGAAATAGCGTTTTAGGTGTAGAAAAT
+
26532363424324212/21423062263244.0242222303254/222/21.22221143522454514342255022142211124232234143253432146533321111255514324473222313352232054.202222
@Chromosome_2727733_1_0_1_0_0_4:0:0_0:0:0_e56c/1
ATGTGCTACCCTCATCCTGATGCTGCCCGCTGCTGTCAGCCATCAGTGCGCCCCACTGCGTGTCTACCCCCGCATCAACTGCCACTTCACCGTCGGCGCGCATTGCAATATCGCGCCCATGCTCAGTCGCCGTGGAGCGAGTATCGACAT
+
223314221223012233..443581210234222212224525223216523322342423454233314132/41/2434273320216505/46222226420012623322244221330314222101314332/1324032223
@Chromosome_2874238_1_1_0_0_0_4:0:0_0:0:0_e56d/1
GTACCACTTTGTGTCATATCCGTCTTCAAATACAGCGTGGCAAACTTTCATAAGCGCCTGTCGTCGACGATCTTTCTGATTGGTTTTCAAATTGCCAGTTCGCTTGGGATTGTGCTGCTTTCAACGCGGACTGGGATACTCTTTGGCCAC
+
7232602223119420224313053412323223352423133221010307216010580463202514210123024222474253322415341422216222/023345362/526424011242252228243121223435522
@Chromosome_4832774_1_1_0_0_0_4:0:0_0:0:0_e56e/1
AGCTGACTTTTGAACGGGCGCAGGAAGTGTTGTTCGATCGCTCCTGGCAAGCAGGCAAAACCTATAACTTTGGTCTTTACCCGGCGGGCGATGAGTGGCAACTGGCGCGCAGTGACGGCGAAACCGGCAAATATTACCTCTCCGACGCGT
+
22/15222234282/013510//1226471130222200123201434/3352541223222234356226465414/14032237/12/4210134342112/3021552521223/2101228422322021/3230.2140/12006
@rand_0_0_0_0_1_1_0:0:0_0:0:0_b6c/1
ACACCATGGGTCTGCACATTACTCAGCACAAAAGATTAAGATGTCAAAGATATCCTCTTGATAACCGACTTCCAGACCACAATAATATCCAATTGTAATCCCGCATCCCCGAGGACGACAACGACGCACCGGGCCCGAGGGCCCAGGTTG
+
111122.43243231122424/062433/1425,41252222252242421451455322315722222231224223232222.24360234146212222212/222421722312221632345222/2514322211243014232
@Chromosome_912575_1_0_1_0_0_4:1:0_0:0:0_e570/1
CTACACCGCCCAGCTGCACTGCACGTTCTGCCATGGTATCCAGATGATCGATCGGTGCGGTGCGGAAGCCATCCAGCATTTCATGTATGGCAATGAAGTTAGCGCCGCGCATGTTCCAGTGCGCTTATTTAGTAATCAAAGAACGATCAA
+
20312/2122233244032/33.2732323122282222263341524334221463221341142221240754221332242410043223522222363143202231323100/3224122420224452625424224/123544
@Chromosome_2048476_1_0_1_0_0_4:0:0_0:0:0_e571/1
CCAGGGAGGCATTTTTGCCTCCAACCCTGTCTACATCATTCATGCCGAGTTGGTTATACCAAAGCACCAGCGGTGACGAGCCATTGTTGGACATCGAACAATCCCTTTGTGATAAATGAACGGTTTGAGAAACACATTTCTGAGCGTTTA
+
020/.2401314212412222222323403106123222624223.23232422/1223/322324224022422023213334044432402354711/232358254332562252425503211/120345021.313223421122
@Chromosome_4043875_1_1_0_0_0_5:0:0_0:0:0_e572/1
CAACATTTCGCCGTTGGCGCTGCGTAATAAACCTTCACGAGATTCGCGCGCCCCGGTAAACGCGCCTTTTACATGACCAAACAGCGTCGACCTGGCGGAATCGCCGCGCAGGGTGGCGCAGTTCACTTGCACAAACGCGCCGCTAAACTG
+
412422124162200502223042342222233250222110431/2355312343132321232224132223315431232214311323252244322621522322234/2623-0234240226234.21509322234/12513
@Chromosome_642714_1_0_1_0_0_1:0:0_0:0:0_e573/1
GGAAGTGACGCTCATTTTCCTGAGTATCCTCTGGCGTCGCCCAGTAATAATGAAATTGATTTACTTAATCTAATCGCAGTATTATGGCGGGCCAAAAAAACGGTCATGGCGGTCATTTTTGCGTTTGCCTGCGCAGGCTTGCTGATCTCT
+
02520300222554343222253222214422325223242201112561110222322131155234023663340416312602003012142442112225206210231002144362222222/2032322665231314127/0
@Chromosome_4021765_1_1_0_0_0_2:0:0_0:0:0_e574/1
GCCCAGACTTGCGGCCCAGGTCACCTTTTTTGTGACCTCCGGGCGCTCTTCACGCGAGAGATAATTAAGCTCTTGTTTGAGTTTTTCATACCCTTCCCGGGTAACCAGGGGCGTTTTCATCTCGTTGATTCCCTTTGTCTGTTTGATAAT
+
4462222142213411134152221342213522324223/41022141244323443/02422241374201522433222222324233451033222522/2422023232005127352252221244252303464542222212
@Chromosome_900761_1_0_1_0_0_2:1:0_0:0:0_e575/1
TGCCGTGGCGCTACATAACTCGCATCATATCGGCCGTATCGGTTACTCGGCGGAGCAGTGTGCAGCGGCGGGGTTTGTCTCTATCCACTTTGTTAGCGTGGTCGGTATTCCAATGGTCGCACCCTTCTACGGTCGCGACAGCCGCTTTGG
+
3221203423252132553550222122/3222211262342022266331305431222343341502422/433222142102262121252431334432233230212223222222322522213322421323222242/2343
@Chromosome_2027085_1_0_1_0_0_2:1:0_0:0:0_e576/1
TCATTTAATAATCTCCAGTAAAGCCTGCACAGGATGGCGTACCCCCGTGCCTTCAACCCGTTTTACCTGGCTACGGCAGGAATATCCGGTGGCCAGACAGCGGTTACGTGGCGGTCGCTGCATAGCCTGATGCCAGGATAACTCATAGAT
+
2102322251244221542.3524022/115.1152334032521243142515132524422224/3623031244221033262260352027222024231/002221462731323/2313310621122/131032466342232
@Chromosome_4836732_1_1_0_0_0_2:0:0_0:0:0_e577/1
AACAAACTTGTTAAAGCCCTTAAGGACACTCTGAGTATGTTCAGCAGTGAATAACCAGCCGTCTTTCGATGCGCCATCAACCAGACGATAGTTATCACGCAGGTTTGCACGACCGTAGTCGACACCCAGTTCTAATGTGCCGCCCGGGTT
+
4223/203234.13313524455525225322221/24202314440223213642123012/2215323421212122447224.1224212314432252252405451221413202413354242554512403/22322111334
@Chromosome_5004559_1_0_1_0_0_1:0:0_0:0:0_e578/1
AACGCTCTGGTTAAGCAGGGTGACACCGACACGGCGCAATTTAGCCATCGCCTGACGGAACGTTTCATCTACCTCATTGGCATGATTCATGTGATTCACCAGCAAGATTTGCAGCGTAGAACGGGCAAAGCGTTCAACCAGCGCCTCGGT
+
52424/23055430424222142334411320222622222.2453/3153224410423522425324225521.23322257243155/342222233421/2323211.23/16444122012222211211322141535247223
@Chromosome_4382078_1_1_0_0_0_2:0:0_0:0:0_e579/1
ATCTCCGTTGCGGACCGGACGGCTGCGAACTCCCCGCCAAGCGCTTGTGAAAGACGGCTGACCGTGCGACACGGCGGCCCACACGAATAAGGAACGATGATATGAGCACTCTCAAAATCACCGGCATGACTTGCGACTCGTGCGCAGTGC
+
234220/354510402233531132332.6.0524223143262451220402321.254524325323/4504053224341305422015255243230524440227053232143133421313.2210130.1633323342224
@Chromosome_985049_1_0_1_0_0_4:0:0_0:0:0_e57a/1
TTGCCGCACAAGAAGCACCGAACATGCTGACGCTGGCAGATATGAGCACCATGCTGGTAAAATCGCAGGTTTCTGAAGCGGATGTAATCCACCTGAAGCCGGGGCAAAAAGCCTGGTTTACGGTACTTGGCGATCCACTGACGCGCTCCG
+
4452213253423132142622222241351532.620222045.1422345342313254/3225213226424223323322022472232425122520043141315.22522222403423232126211143222311323212
@Chromosome_338820_1_0_1_0_0_4:0:0_0:0:0_e57b/1
TTGTACCCATAAATAAAAATATAATCCCGCGCCCAACCACCGGATGAGTGGCAACAGGAACTGGATATATTAGGTGGCGGTGTACTTTCTTACATAAAGGTATTTCCTTTTCTGCGGAAAAGGAAACCGGGAAATCCCTGGTTTTTCTGA
+
332431/2432242222222312471324422411323322/2232225/1241225351622231121302513224211242256322533243434/1023645223124640323042001601133/232122222243114222
@Chromosome_4764496_1_1_0_0_0_4:0:0_0:0:0_e57c/1
ATGGAATCAGTTTTTGCGTTGAACGCTTTGCAGGATTCCATGATGTTGACGCCCTGCTGACCCAGAGCCGGACCTACTGGCGGACTCGGGTTAGCCATACCAGCTGCAACCTGCAGCTTGACGTAGGCCTGTACTTTCTTAGCCATTATA
+
2211122/214324334231122140214354225022222322253/12146132342622/233222322220330015232244235333253422222242.3252462/222022632420126321232545233633223420
@rand_0_0_0_0_1_1_0:0:0_0:0:0_b6d/1
AACGGGGCACTCTGCTCTAATGTCTGCCAGGTGCAGAAGTCCGGGTCCTAGGAGCCTATCACAGTTACGCCAAGTTTCGAATGGCTGAATTGTTCACACACTAGTGACTCATGGCCATCCGTCAAGGTTTGAGTCAGATCCGACTCTGAA
+
2022/302252130132322/23653/30212132734523.42402334155224314.2421/42222430214334/322240003136123242222550233232233213243360220222/364224323242023832434
@Chromosome_1322124_1_1_0_0_0_3:0:0_0:0:0_e57e/1
TCGAAGTACATACCCTGATGGTAGAACTCGAGTTTGAATGGGGTCTTCAGATTGTTCCAGTACGCTCTGTCATGATTAAACTGGATCTGCTGATAGTCCGCGTATTTCATATCGCGGAAAACGGAGGGCAAATTCCTTTTGGGCGCCTCA
+
3023213243442.371.530-303453322521241221333234545122232524302..23127/3.5423232.13226/453221142-3223323343625422152243232425/26032223340214432244011222
@Chromosome_3596500_1_1_0_0_0_3:0:0_0:0:0_e57f/1
GAACACTGGCTGGCACAACACCTGGCGGGGCGTTCTCCGCGTGAAAAGGGCATGTTACTGCCAGCGGTCGTATTCCTGTTTAGCGTCGGATATTACGTCCTCATCTGGCAGCCGTTGAGCGAACGGATAGAACAACAGGAGACAATGTTG
+
3232442624/2511214132222/21/0512313452106/23222222252232222222445241.16234232024314211032130022541355223347323212502332301232223361241353642324622/214
@Chromosome_2795618_1_1_0_0_0_3:2:0_0:0:0_e580/1
TCATAGCCCAGCCGGACCATTAGCGGTGCGATGATAATGGCAAAGGCGACGGGCTCTTCTCCCAGACCAAATGCCGCGCCGCCAAGTGAAAACAGAATAAACATCGCAGGAATAAAGAGAATTTCATTCCCTCGGGTATGGCGAATAAGC
+
2043323227027222524/223232225520473/4222343024423123353/3133031224/1625212121501204132520322024422222144201/204222023014251134322262423730422263512116
@Chromosome_5100468_1_1_0_0_0_3:0:0_0:0:0_e581/1
CCAGCAGGATGATATCAGCCGCTTCACGGGCGATATCTACCGCGCCGTCCACAGAAATGCCGATATCCGCAGCGCGTAAGGCGGGCGCATCATTAATACCATCACCCATAAAGCCAACCACATGCCCTTCGCGCTTCATTAAGGTCACAG
+
/2/53430/354/2313427030213423441.0232425240.2230453320034411146422174212323022251024562233434233121524122312422412222113034/24212433/12225212221280124
@Chromosome_2263087_1_0_1_0_0_1:1:0_0:0:0_e582/1
CACAGAAAGGCCTTCCAGCCCCCGTGCTCAGCCAGAAACGACTCCAGCGCCATGGCCTCCTCACGGGAGACAGACAGCGTCACGCTGTACGTTTACAGGTCAGCGTTCAGCCCGGCAGGCGCACGCTGGGAATAGCCATCACCAAAGAGC
+
/22322323323132325145252220024531222254/112501442372203/25231452/23324351340122203224214253163630405224437/4422234/37321152412312215102122147232352244
@Chromosome_3706980_1_0_1_0_0_4:0:0_0:0:0_e583/1
AGTACCCGCCGGTACTGAAGTCTGGCGATCAGGTGCCGCGCTGGGCAGAGAAGGAACTGCAGGCAATCGGCCCGCTCTGTTCGCGTGAAAAACGGATGCTGGGGCTGATGGTAGGGGCGCTGGTGCTGTGGATTTTCGGCGGTGATTATA
+
5032322233445812284626131152422411213542240/1242324336022312241142122072522234233403226402223252007323423323/32241042444232130352321213231203322750731
@Chromosome_2089286_1_0_1_0_0_1:0:0_0:0:0_e584/1
GTATCCGATGCTTTCATCCTGCTCTGCAACAAGCAGCGCATACATCCCCGTATAGCTGCCGTCAGATTCAGAACCACCGATAACCAGTTGATCCTGCGTCTTTCCGTCTTCTTCTTAGTGTTCAGCCACGCGAACGACGATCACCTTTGT
+
340211241130140/222323342/6241214/22242.33222/2126500223352342225341420104231360213333121321251220.54223410443522213321223225213334152-220456201143313
@rand_0_0_0_0_1_1_0:0:0_0:0:0_b6e/1
CTCCCTTGCCCGGGTGGAATCGCTGAGTGGACGGCATACCTATTGTATGCGCGGCTGTGAACTCTGATTAGCGATACCGCACATATCGAATGATAGCTAGACGAGGCTGATGCAGCACTGTAGATCGAGTGGTGTAAGCATTCGAAGATT
+
324223312/43631245223042242122433143122235142111522523232243256322602355231/2423221623/2/2/232202302234223332132232325222322242245233422212224110/224/
@Chromosome_2543175_1_0_1_0_0_2:0:1_0:0:0_e586/1
AAATTGGAAAACGACAGCACGCTGCTGCCTTCAATGCTTTGCGACGCCAACGAGTGAATCGGTAAGCGAATGGCTGTACCGCCATCATGATGTTCCGGCAGACGACGATGAAACGCAGGCGCTGTTACGTCGGGCGATTCGTTATAACCG
+
04232037322-213222543152332/1333122223602400242212226.342030322235221126514022621222403212215512423413021243464512.024/2132133-32062332634252222314133
@Chromosome_2672552_1_1_0_0_0_0:0:0_0:0:0_e587/1
CAGGACGAGTTTGCTGCAACATGCCGATTGAAAAATTTTGGTGTGGCAATTGCCGAACCCTTTTCAAACTACAATCCTTTTTAAGCGTCAGCTCAACGCCAGTAGCTGACGCGTATACTCCTGCTGCGGTGTGGCAAACACGCGCGCGCA
+
2122142444244219200144027633.4100263322432112241122122/23203/243/20/20363022522242322220123202413116/4415422523312222320621846152221057442233412422325
@Chromosome_4127297_1_0_1_0_0_3:0:0_0:0:0_e588/1
GTAAGATGGTTATTCCCGATGAGCATAACGATGCGGATCCCCGCCTGACGCAAAGCTTTAAGCGCATCCGGCGTGGTTGTTTTCACGGGATCCGAGATAGCTATCAGGCCTGCAAGGTCCCCGTCTGTGGCCACATAGATAACGGTAGCG
+
232225722230125222/.32242214043202/013324311.5/21234177254272310062222223422454006534/3422223215412233224421216242211132327214212214323212442331222317
@Chromosome_4004453_1_0_1_0_0_2:0:0_0:0:0_e589/1
TAGCTTCTCCCCCGCTTTCGCCAGTTCTCCCGCGTCGGCGTATTGCAAGGTTATACTGCGATTTTCCAGCGGCAGATTTGCCTGCGCCCGCGCCTGCTCCGCCTCCTGGCGGGCGATATTGTCATTCCGCCAGGCAATAGAATGCACTGA
+
62432212112423222472333332244131244416473/22005223132221385342324615123222015533312353227124242/432323236131233142350222432122013134343042321331522125
@Chromosome_4002757_1_1_0_0_0_4:0:0_0:0:0_e58a/1
AAGCAACTTGCACGCACGCAGCGTGATAAAAAACGCCCGTTGCTGCACGTTGAATCACCGCCGCGTGAAGTTCTAGAAGCGTTAGCCAATGAACGCAATCCGCTGTATGAAGAGATTACCGACGTGACCATTCGTACTGATGATCAAAGC
+
22621371.23464324212332365230333247254204104142305243003041110/0421300225228227273622235158-2125431225212413212232422102122211242623245232322312234201
@Chromosome_263319_1_0_1_0_0_2:0:0_0:0:0_e58b/1
GGAAAGAACAGGTCTACATCCACGCGGAGAAGAACATGAACACCGAGGTGCTGAATAACCGCAGCACTGATGTGATAAACAACCATGCCGAAAAAATAGGTAACAACCAGGCGATCACCGTTACCAATAACCAGATCCAGAACATTGGCG
+
234306243123220354422242522211440434320262222042402241415332612555231332221345311312/11222310410200232322233502252212362232342153332221222231254354347
@Chromosome_2793487_1_1_0_0_0_8:0:0_0:0:0_e58c/1
ATATAACGCGGCGAGTATTGATGTCGCCTTCGTTGATGATGGTGGCAATCAGGTGGCGAGCCATATCGATGGCACGAGTCGCGATCAGGTCAAAGCTCCACGTCACAGCACCGAGAACCGGCAGCGGGCTGGATTCTTGCAGTTTCGCCT
+
352242111442240422022330346201251/34042412/22232444622224/241312141234321323303241122223627042222225232451222350624433411/323122/32321232252/222426143
@Chromosome_897041_1_0_1_0_0_1:0:0_0:0:0_e58d/1
TGTTGGTGGTTATTGCGAGCCGCTTTCCAGAACCAGAAAAACCATTACCCCTGAAAACCGAAAAATGCCACAATATTGGCTGTTTATACAGTATTTCAGGTTTTCTCATGGCATTAACCGCCGCGCTTAAAGCGCAAATTGCCGCCTGGT
+
10122322264423142224225333522/5022416255/3302422220236224/352121353223/1234232732.46221234323323534123422222223524.4502222221022.1223116242-02/2042202
@Chromosome_572514_1_0_1_0_0_4:0:0_0:0:0_e58e/1
TATATTCTGAGTGCGGTCGCCGGGGTATGTACTATTGCCGGAGCCAGTATTCACTACGGCGCAGATACCTGGAACGTGCTGGATATTGTTCAGCGTTGGGACAGCCTGTTCGCCTCGTTCTTTGCGGTACTGGTTATTCTGATGACGACT
+
018322004413/22-30130123/2222522253132111311253212333123320202125.2417410541742422240455-2324.212/42125221102167432235123221222224262222/2211224321223
@Chromosome_2657386_1_0_1_0_0_3:0:0_0:0:0_e58f/1
CATCGCTGGTCAGCAGCGCCAGCAACGTTGCCGCATCTGCTTTCAGCAAGCGGTCAGCTTTATTGTTGAGCAATAAATCAGCGAGACGCTTGAGAACCGCGATGGGCTGATCGTCATTCATCGCCACACTCACCAGCATGACTGCCGTTT
+
60.22123423784245221222521022572022280125412/222240522220433121323113220.6346214131222231120022232243132.4.2327201202442223422332112204123004321521223
@Chromosome_601068_1_1_0_0_0_1:0:0_0:0:0_e590/1
AACGGGGTGATGATGCCGGTGAAAAATCCGATGTCCGGCACCTGTCTGCGCTGGAAGCCGCTGCGCGATCAGATCTTTTTCCTCGCCGTCGAACAGCAGTTGCCGCTGAACGGGCAAAATGGCGCATCCGATACCATGCTGCGCGCCAGC
+
2122322/2340422452413702015222226201623242.44130123222252/3025121531112023/1411510244251225/-5141222/022053022020/422233252262422222212432233245201312
@Chromosome_1680539_1_1_0_0_0_4:0:0_0:0:0_e591/1
CGCTGCTCATGCGTCAATGTCAGGCTGCTTTCTTTCAACTCCACTTTCACACAGAGTCAATCAAGATGCCCCCGGCGGTTCACCTCCAGTTGGTAATGGGGCGATAAATGTTCGAATTAGACAATCTCTTCTTCCAGTTGTGACGGGAAG
+
1315332254222222205516322644222022622223235452232462252532122425232025112122042602941523/230241225215/23416114512/3132242123032273222134/2220230/11021
@Chromosome_1787282_1_1_0_0_0_2:0:0_0:0:0_e592/1
TGCCGCCGCCTTACCGCAGGATGAAAAGTGAATTACCTGGCAACTGGGCAATGGCTTGCGATATATGATTTATCCGCATGCTCATCCAAAGGATCAGGTAAATTTATGGCTGCAAATTCATACCGGTTCATTGCAGGAAGAAGACAATGA
+
4322//0202423342233202332136/2042403225212242224244412321236424221252032605006302210232223234454/5242222414332242423222/322014441222052262113212122332
@Chromosome_4380066_1_1_0_0_0_3:0:0_0:0:0_e593/1
CGCGGCTGTGCCGTGCGCTCGCCGCAGCGGACGGCCCACAAGCCGCAGCGCAGCTTGCCGTGCTGCGCCGGTTGGTCGAGCGGCGGCGCGCGGCGTTGGCCCATCTGGACGCGCAACTGGCCTCCATGCCAGCCGAGCGGGCGCACGAGG
+
13313612223241220212122427420044122435234212112-323152552.121444222122.23.21223022212133152422232622252022422211163151292100523213321440432/0342223341
@Chromosome_787035_1_1_0_0_0_2:0:0_0:0:0_e594/1
ATAATCTTCGAGGATCGCCGTTTGCCCGGCGAGTACGTAATATTTGTATTCGTTGTCCTGTACCAGTCGGCACAGGATCTCTTCCATATTATTGACCAGCAGAATGCGTGACTCTTCGGTGGTGAAATACCACTCCCGATCCCAATGCAT
+
420.11/6123422135244342221245.26312422122422431350224/4222013101200/542/4.33222213.2603121332269/22745225220044244130.21251227122424322122542/04666322
@Chromosome_1643988_1_0_1_0_0_3:0:0_0:0:0_e595/1
TGCGGCGAAGGAGAACTGGCGGTAGCTGCACCCATCAGACGAGTTTCAACGCCGACAACATACATGGTTGCTGCGACCTGAATCGCTTGTTGTGCACGGTCAAAAACATCTTGATTAATGACGTCGCTGGCCCCGCGTGTTTCCACTTTC
+
43232217521./251222441013222220313142224430312.443/21312223124125362512/222223332022201263451123426334124532655263124222430134225322344272433133224132
@Chromosome_460193_1_0_1_0_0_3:1:0_0:0:0_e596/1
GCAAACTCCAGGAACAAAATATCGATAGCCTGCGCAGCGATCTGCGTGAAAAGGGCATCCCGTATACCACCGTTCGTAAAGAAAACAACCACGGCCTGAGCACTACTTTCCGCGATGCTAAAGCTCGGGATGAAGCCATTGCGCATCTGA
+
104141133333217.4256030314236220523142231224122240231523535443222122533432253130040254232223324522372222120723420322215/323220412322121222333251232223
@Chromosome_3174409_1_0_1_0_0_7:0:0_0:0:0_e597/1
TATGCCGATAAAACCATTGGCCGCTGGGCGGGTTATACAATCGGCTGGCTGGACTGGTGGTTTTGGGTACTGGTTATCCCGCTGTAAACCAACATCGCCGCCAAGATCCTGCACTCGTGGGTTCCAGGCATTCCCATCTGGTTATTTTCC
+
1311263220743211222/4362122/3222232121232225443342221243141522362413223023524124701/1225212132242252731182144333523323322225220432222342/5364220443253
@Chromosome_3557968_1_0_1_0_0_3:0:1_0:0:0_e598/1
AACAGGAGGTTTTATCTGTACCTGCCGCTGACTTTTCTTCCCAGAGAAAGCTGATTTTTACACGCGCATTATCATCTGTATAATATTCTTCGGAGTCAGGGCCGACCACTCTGGCAGTAAAACACCGGGAATAATAGGTGTTTTAAATAC
+
23205534011224322220212220/32414122073232330221/2233222222241201253522332021232142510202242226124/3202/2/361/32322125212121331224234624241561423211221
@Chromosome_1924230_1_0_1_0_0_1:0:0_0:0:0_e599/1
CCTGAGGAGATCAAACATTATTAATCTGGAGTGGCAACAAATCGATATGCAGCGACGTGTTGCCTGGGTAAACCCTGTAGACAGTAAGTCAAACCGCGCTATTGGGGTCGCACTGAATGACACTGCCTGCAAGGTGTTGCGTGATCAAAT
+
2536415332442422224425322222010322210423221422521246/2322603342362342434/512202222422.3445420426241123224333420452/04422220424145142/33422422316132124
@Chromosome_4410574_1_1_0_0_0_4:0:0_0:0:0_e59a/1
TTTGCAGATTATGGAACTCGAGGGGGCGCAGCCACCGCGCGTACTGGATGATCCCAAAGTTGAGGTAGCGATTATCAGCACCACTTACATTCAGCAGACAGGGCTTTCTCCGGTGCACGACAGCGTATTTATTGAAGATAAGAATTCGTC
+
1213622223234302400225/221351252341342347422/1221023332554312.42422523502124/12244522220410/212433/24223042362222223-643232.2231174.121225.23243253241
@Chromosome_5128010_1_1_0_0_0_4:0:0_0:0:0_e59b/1
TTTGTCACACTCCAGGCACCCCGCCCTGCCATGCTCTACACATCCCAGACAACACCAGAGAAGGACCAAAAAATGTCTATGATAAAAAGCAATGCCGCAAAAGAAGCGGGCGGCGAACGGGAAGTTTATGAGTACGATCCCGGTGAGCTG
+
152334344252432620374252326240543422242432/4444540221271123224031352025533222210352212227202212151710/2223323246244313622235232345420222112/1813322524
@Chromosome_4694618_1_0_1_0_0_3:1:0_0:0:0_e59c/1
TAATCGGTCACATGGACACGGCCCTGAGTCATTTTCCAGATAAGCCACGTATCAACCGGACCAAACAGCAATTCACCACGACGTGCACGCTCGCGAGAACCTTCCACATGGTCGAGGATCCACTTCACTTTGGTACCAGACAAGTACGGG
+
247321222310312212230235432.1022352734031214426631/335234322325/521124225323224224220412322224020224202242231123125333430222422543/023232202042/224323
@Chromosome_2745229_1_1_0_0_0_0:0:0_0:0:0_e59d/1
TCAGCCTGACGTTGAGCGAGCAATTCACCGGCGGTTTATTGGCTTTGCAACTTTCTCGCGCAGGTGCTCCATTGCTGGCGTGTGAAGTGGTTCCTTCACAGGAAGAAACCCTGGCGCAAACTGCGCACTGGATTACAGAACGGCGGGCCA
+
224256222147144402212522321142304252533443423113263223/101/34/.634632421332433152502024523223122211212222242542/2002101422221/232143352422232435224521
@Chromosome_4231235_1_0_1_0_0_2:0:0_0:0:0_e59e/1
AATCTCACCGGTGAATTTAACAGTACCGTCGCCGGCATCAGCTGCGAATACGGAAGCAGAGGTCAGCGCAAGCGCAGATAAGGCAAACAGAACCTTTTTCATTTATAACTCCATTTATATAGATAAATATGCTTGATGTTGTTCATACAA
+
22-3321323/324202222304213645442321224252222224423/225500142053221121422003212232232203222423222123232342221237543222/14222342333222212014243226212353
@Chromosome_3130383_1_1_0_0_0_3:0:0_0:0:0_e59f/1
GTGCTGAGTGCGGATTAATTTTATTGAGATGTTGCTGGACCACAGCCTGCTGAGTTAATACGGAATCTTCAATGATGAGCTGGAACAGGCGAGTAATGTAATGGGCGTCCAGATGGTGCGCTTTACCGAGCGTAATTAAGCTTTCCAGTA
+
3523214263714226232/020532434022012221323452/252231/22410130252203222461242134242426255210212262220152624322212304435322325230052212323224211524225422
@Chromosome_5094294_1_1_0_0_0_2:0:0_0:0:0_e5a0/1
AGCCGCACGCCCATGCAATGGAGCAACGGCGATAATGCCGGATTTACGGCTGGCGAACCGTGTATTGGCCTGGGCGATAACTATCAACAAATCAACGTAGAAGCCGCGCTGGCCGATGAGTCCTCGGTGTTTTACACCTACCAAAAGTTA
+
22323542222110310261432222.363131242313421220226452243202122/01215142467452222422212232222220342332341213310343141024625/231252232222227314513402613.1
@Chromosome_2211508_1_1_0_0_0_1:0:0_0:0:0_e5a1/1
GCGTTTCTCTGAAGAGCGTTTACAGGAATATGTCGCAATGTTGCATACCGCCGCGCGCAAAATTTCTGCCCAAATGGGTTATCACGACTATCCGTTCTGATGAGAGTAAGAACCTGTCGGAATATCAAACAGACAGGTTCTTTATTTAGC
+
24322/426/120631432//02232123355425224/2332/143322522/1.222255/2321223012024202324222364230415/2422000233412430/021204012242212112135/2330252222/50233
@Chromosome_2536982_1_0_1_0_0_1:0:0_0:0:0_e5a2/1
CAACTTGCTTGACCATACAGTCGCGGAAATCATTCGGATTCACCAGCAACACTAACGCAGATAACCCGGCCACCAGCACGACCAGGAGTATCATCAGCGTCGTCAGAAATCGTCTCATGGTATCCTCAATGGGCCTGAATTAGTCTTTAT
+
2362332244312.231242142423322432223022322123214126331221453/2673332162330221025102650463144211422625254392414263214/423424222141/14041/462523445322225
@Chromosome_1319805_1_1_0_0_0_3:0:0_0:0:0_e5a3/1
CGCAATCTTTACCCCTTTTTTCACCATCCGTAAGAGTTGCGCCACACCTGCGCGTGTCGGTACAAAATAGGACGAGATAATATCCATGCGTTCACTGGGTGAGCCCATGATATCGAACAGGCGCTGCGGTAACAGTGAATGCCGTTTTGC
+
13255121134431404124123022442235111142220312912324324240742523335232122426-1521334422232322142320121220234112602332.3233424222434222012222320224536122
@Chromosome_4113423_1_1_0_0_0_2:0:0_0:0:0_e5a4/1
GCAGTTACTGAGTCGTACAAACCCATCTGGAACTGGTAAATATCGCAATGCGATGTATCTGATATTAAATTCGAGACAATGATAAAACCCCAGTTCGCTGACAGAACCTATTTCTCCAATTGTTCACCTGTTGATCCCACAAGTACCAGA
+
2235112232710525622442421226145113212505322021322421352113/14222510323327232124231021561320822225221/21333.2252224212032240241221137320165124240132105
@Chromosome_3158885_1_1_0_0_0_1:0:0_0:0:0_e5a5/1
GTCTACACGAGAAATTGAATGAAATTTATAGGTTTGCAGTAGCCTTAGTGGTAGTCGAAAATAATTATGTAAATGGGCCTGCATTTTGCAAGAAGGCCCATTTACGTCAGGGGTAAATTATATATCCCATAATCGCACAGATTAACCGGT
+
0-96352.12335341222415051/531512212422310322.23122232232146242213/33232311/21353440222335222421/242212222352124424222404322221211233622/3-/113450223/6
@Chromosome_5012417_1_0_1_0_0_2:1:0_0:0:0_e5a6/1
AGGTGGAGACGCCTTGTATGAGCCAGGCGACGGTAACCGATATTCATTTGGTCCCTTTTGAGACACGTTTCGTTGGCCCCGGGCATTCGCACGGGATGAATCTCTGGTTAATGACCAGCCCGGAATACCATATGACACGCCTGCTGGTTG
+
4323536316244221423422453/1/200553222226233/22524322254122256225340542214200220523323102/33151223613212222404/37023323236201/2173423812166231345/33225
@Chromosome_3467575_1_1_0_0_0_5:0:0_0:0:0_e5a7/1
AAAATGGCTACGCGCCATAAGAAAACCTCTTTGTAAGTAGTTATTTAACGGGGGAAATATGCAACAGGTCGTAACCAGAAAGCGCGCAAGGTTGGCGGCTAAACGCCAGTTCCTCAAGGCTACCGATCACTAGTTAAAGCGTGGTCCGCA
+
234253322552423624-24263231122232212213301451026323122200544/-222121223213224/121222/32/322123243/02442/44221624322/334521222/223232346242032222052846
@Chromosome_2776977_1_1_0_0_0_1:0:0_0:0:0_e5a8/1
CGTCGCGCTGGCAGTGCGTCAGGCTGTGAAAGGTAAAGCGCGCGAAATGGCGGCAGCACAGAAAGTGGCTGACTGGCAGATTGCGGCAATCCTCAACATCGGTCAACGTGCGAACCATCCGCTGTTTGTTACCAACGTTGATGACACCCG
+
42/226242214222133122222421124202160122222322213325240425214144271/4212342221240231424382322442603/4214/4123321554222423333422340442242252123543620214
@Chromosome_4057644_1_1_0_0_0_2:0:0_0:0:0_e5a9/1
CAATTAACCTGCTTGGACTGGTCGCAGGCAAGCAGTGGTTTGACCGCATTTACCGCCGCGTTAATCCATCTGCGCAAGCGCATTCGCGCTTTGGTGGAGAATCGCTGGTGGGAAGAAGGCGACGGCAATGTCCGTTGGCTAAATCGATAT
+
3423602656242721331402522354222122320312122123152321/222532.5322231/322112/42431421042122033240133131413314202265252221222243222232223202.233245101015
@Chromosome_2800157_1_0_1_0_0_3:0:0_0:0:0_e5aa/1
TCATTTCCGGCTCGGCAACGGGCTATGAAGGCGCCTTAGGTGAAGTGGTGGTTACCGAAGAGGAACCGCCGCATAACGAATTTACTCATAAACTCTGCGCCCGCTGGGAAGAGATTGCCTGCCGGGCGCAAAGTGACAAAACGCGAGTGT
+
225224254222432302222123220010222244232522202640530215122225225220323132044215133022331.542212313.450221/22223/52/331325242223152535210234232/31125101
@Chromosome_5267225_1_0_1_0_0_3:1:0_0:0:0_e5ab/1
CTTGTTAGCCTTTAGCCCGGAAAAGCCCGGAACTACCGAAGCGCAATGTACTTACTACTATGCGAAATGGAACACGGGGCAGAGTGAAGAAACCTGGCAAGGGGCGAAAGAGCTGTGGCTAACCGGCCAGAGCCAGCCTAACGCCTGTGA
+
533156213222231333214222220/462252054202442221053726024424362222422112425011303251442222322231312202252121250216/31142332233212511342222222.3223435222
@Chromosome_3130483_1_0_1_0_0_8:0:0_0:0:0_e5ac/1
GCAGGCTTTGCTCCAGCAACATCTCAATAAAATTAACCCGCACTCAGCATGCATCGCTTTTCTCGGCCCTAAAGGTTCTTATTCCCATCTTGCGGCGCGCCAGTATGCTGTCCGTCACGTTGAGCAATTCCTGGAAAGTGGCTGCGCAAA
+
122844223342103244/0220213422333422422.14325212423622201152322522312222255421252322.244252363622323214302470132333422022322344241222632131231326220115
@Chromosome_4852463_1_0_1_0_0_5:0:0_0:0:0_e5ad/1
GATAGAAGCGGAGCAGTCGGTGTTGGGCGGTTTAATGCTGGATATCGGACGCTGGGACGATGTAGCCGAGCGTGTAGTGGCAGACGATTTTTACACCCGCCCACACCGCCATATCTTTACTGAAATGGCGCGTTCGCAGGAAAGCGGTAG
+
12546104333142222-221633131332204517223324233/63112012455523214220422123602832542037224231201525323722531203231425523641123412142424020323122523022122
@rand_0_0_0_0_1_1_0:0:0_0:0:0_b6f/1
CAGCTCACTTGGCAATTGAAAAGCAACAGCACATCTACAATTGACGCATCTGCAGGTGTGCCATGCCAATTACGTACCTTGGCATATCGCCGATAGATCACGAACCAGGTCTCGACTATCACCCCAAATGCTCAGTGCGCTACGGCCCGG
+
2021121333134035235.3262453730/203/252100157.1252522411234342233163152235052115322222354222/3545251331220212/2322.34123122/2223/1630083221232442252223
@Chromosome_5164455_1_0_1_0_0_4:0:0_0:0:0_e5af/1
TCTACCAAAATTATCATTACTGTTTTATTCAGAGAATACATCAAACCTTAATCTAAATTCTGATGTTCTGGGTGTACAGGATATGCATCCAAAGAGCGGATATTAGTTTCATGGATATAATCCAGCAAAGCGTATCGTTTTCGGTACTAA
+
221224422223340517/43002442434555421322024255035123/022212/225/0235422346334221411324325425342221222232122233242221422320534232420221323232/3215212023
@Chromosome_3718526_1_1_0_0_0_3:1:0_0:0:0_e5b0/1
GTTGCCGCCAAGGGTGGTGGTATGCAGGAATCGGTTGTCGAACAGAACTGAAAACACCTCTTCAGTGGCGATGGTCGCGCCAATCGGCATCACCCCGCCGCCGAGCGCTTTGGCAAGGCAGAGGATATCCGGCTGTACGTTATCATGCTC
+
2322224012226221312/1322213323/221213632222125202521723241423212.232632021234005212653062035635332.224222222200212422/22233252023532222155221527864742
@Chromosome_3691383_1_0_1_0_0_0:0:0_0:0:0_e5b1/1
AAACCGTCTGTAGAAGGCATCGCCACTGCGGCGCAGACGTTGGGGCAACGCACGCTATCACCAGAAGACTTACGTATGTTGGTTGAAGATAAATTTGTCGATGCCCTCCGTGCAACAGCTGCACAAATGACCATGCATGAGTTACAGGAT
+
432512522323333322322252142353242300033440336225223242332125224324042212250226211532512352243224103432223522222704322335222422143421202/12522441343341
@Chromosome_3549855_1_1_0_0_0_3:0:0_0:0:0_e5b2/1
CAGCAATAATAGAGAGCCGGTGATTGATTCTTTATGGGATATTTATGAGCGGCAGATTTATCAACTTCTCGACCATGCTGGCACTTATACAGGGTGTTGGGTTGGTGAACAATGGAGGAAATCTGTTTTAGGCCGGTTTAACGCAGGAAA
+
210142233352314421210243432223034322410225520-443308213302261411416142424302320122224/3512-.123423142424235760542352023/332502/31234414122113222523212
@Chromosome_2822105_1_0_1_0_0_7:0:0_0:0:0_e5b3/1
CACTCGCCGACAATTCACCGGTACCAATGGCTTTTTCCAGACTCTGGCTAACGGTCGTATGCACCGCCTGATCGGAGTGGTCATCACCACTTTCCAGTTCTGCGATGGCTAATGGCAGGTGGCCACTCAAATACCCACTGGCAAACAAGT
+
21442224322324312/332220323626022151263265/2.022243322335433341453217112.052214432224024342232031333342121322212243128.42246,521/21165220/52.320152143
@Chromosome_2637269_1_1_0_0_0_2:0:0_0:0:0_e5b4/1
GCTTACGGGCTGGTGGGCTTAATCTGCTGGCGGCTGGTGCGCGATGCGCCATCGGTAAAAAGCCTGTTTAATACCGGTGTCTTGCTTTATCTGGTGGGGCTTGGCGTTTTGCTGTTATTGGGGCTGATTTCCGACAGCCAGACCAGCCGC
+
22323051220/22/424021464121324032021242242044222222144252232/-.222253322611623422213233343425235022153425372224022134252241232422432023143325223242272
@rand_0_0_0_0_1_1_0:0:0_0:0:0_b70/1
TGGGAGGCGCTTGGTTATCCAAAGTCCCTGTACTTTAGGAGTGGCCCCAGGAGTTTAGCGCGGGAATCCTGTCTGGCCCTTTGTGCACGTGCCCGGAATGGGTTCGGAGGCATCGCCTTGACCGATGTAACAGCGCCGCTTTCTATGCTC
+
244321222243052024323221413432021.5222313316224/2/241.2221222221254334315343421/23431231422115224/657142224322343214/243362443212720322242332220-43523
@Chromosome_1742182_1_1_0_0_0_3:0:0_0:0:0_e5b6/1
CCAGGTAACCGCTGCCGTAGGTCAGCCACTCCACCGGCGGCAGACTGTCCGGCGTGACGCGGTTTGCCAGCCCCTGTTCCTTGTAGGGGTGTTTCGTCTCATGCTGCCACAGCAGTTCCCCCGTCTCCGGGTTCTCCACCGTCTGCCGTT
+
222123.422323342012/2341245422-23502252112,4233123/4-324.22022162225236341432542122201339425131434360002222422322272124212243344//46241532532342422304
@Chromosome_4261916_1_1_0_0_0_5:0:0_0:0:0_e5b7/1
TAAAAATCAAGTGGTTATGAATTATCTGTCGAGATCGTGAACTACGGCACACTTTCCGCTACCCTCAGGACGCGACAAAATGGGGAAAGAAGTGATGGGAAAAAAAGAGAACGAGATGGCGCAGGAAACAGAGCGCCCAGCCGGAAGCCA
+
52323222363333203132321415210240.533014-23002/2222222605254222223245302142232.111.1302522242/522157500241650112461325353250523513323543222322422116443
@Chromosome_4504774_1_0_1_0_0_5:0:0_0:0:0_e5b8/1
GACATCGCCACGTCATGAAAGCGATTCTGATGTACCCGCTTCAGCTCTTTCACTTTACTCGTCACATCGTCAGGCAACCACTGAGCGATAAAATCAGAAATCACCACCGCGTCGGCATCAAACCATTCCCTGCTTTGCAAGCGTTCCATA
+
33238232233242222633132442223313621422262140243302225235823232333544203522164432224230252/213422/24232232422215222052543342142254231204151233752317227
@Chromosome_2784312_1_0_1_0_0_3:0:0_0:0:0_e5b9/1
TCAAATCCACTTCCTGGGATTCCAGCATTTCTGCCATATAGGCATTACGTTTAACGCGGACATCGAGCGCTAATTTCGGATAAACCGAACTCACGCGATTTAACAGGAAACTTAAGATCGTATCGGCAGATTCATCTGAAGCACCGATAG
+
4240224252312333302123031234713213322142242113223/421412422205321412321224/32342222421150524852012137233023243262232522/2741454322432420213/0231203022
@Chromosome_2224002_1_0_1_0_0_2:0:0_0:0:0_e5ba/1
AACCGGCAGCTAAATGGAGAGCACGAAGATGAAAACCAGTGTGCGCATACGCGCTTTTGAAATCGACGACGGCGAATTACACGGTGAATCGCCGGGTGATCGGACGTTAACCATTCCTTGTAAATCTGACCCCGATTTATGTATGCAACT
+
4121174223212246423,4520/22-/132222222024324447613/033250132/32224222202255255125314060242221/128.1322513324513124124026/21235244220102213354212034325
@Chromosome_2492696_1_1_0_0_0_5:0:0_0:0:0_e5bb/1
TGAGGAAATTGCCCGACGTTTCGCCTTTGGTCCACAGTGGCTGTTTAGTGCGCGAGAAGAAGGTGACTTTGCCGCTTTCGATGGTTTTGTCTAAGGCTTCCGGGGTCATATAGCCCAGCATTAAAACATCGCCGGATACCGCATGTTGCA
+
133223172522222222/725521212/2552224211223124426322162240520422330/320322024.152-2305233131/2123231332232263224/221.04242112/3522322122502222233/21322
@Chromosome_4715785_1_1_0_0_0_1:1:0_0:0:0_e5bc/1
GCTTGTAGTTATATGTTGTGTTGTGCACATCTATCTGTTTAGACGTCCAGATGTAAAGATGAAGGAAAAGCCGAAGGGCGTCAACCGAAAAATGACCAATGATGGTGAGGAAAAATCAGGGAAGATGAAAACACTTCAGGATGGTAAGAA
+
522231.120223223263130/1202433012134242221432242213027/32222221/24213323261423342234433133431432413422.13222153012111121214222433363235121242323431232
@Chromosome_1170072_1_1_0_0_0_7:0:0_0:0:0_e5bd/1
ATCTGAGACGTCAGCAGTTCAACCCTGCGTTTTTCCTAAGCTATCTGCCCACGAAGAAGTGCAGCTTCCTGTTAGGCCCGTTTCTTCCCGGAACGTTCAGCCTCAAGGACTTCATAGGGAATGACGTGTTTACCGTCGCGGGTGAGCACC
+
23,434032226322342425401510/23420210213424325115/3323243552142322232321/2243222225/2222222032212222222263422023122/21114223123323702122234123225201222
@Chromosome_3811551_1_0_1_0_0_5:0:0_0:0:0_e5be/1
ACGTCGACCTGATAAGCGAAGCGCATCAGGCAATGTGTAGGCAGCAGAAATGTCGGATAAGGCACCGCTGATTACTGATACACCGGCAGTAAATTAAAGCTCGATAAAATATGGGCAAGTGCGTTGCCAGCGCCAAACACCAGAATCAGC
+
2422353103223025/2232.322.2222321461336201222232934242124333442236222542323134332341422323147032224324212/2532213133252422462211333246250210522/321145
@Chromosome_1575625_1_1_0_0_0_1:0:0_0:0:0_e5bf/1
GTGCTCACCGGCAACCGATTTTATGGCATCGACTTTCGGCAGGACTTCGCGAGCGATACGAATTATTTCTTGTCCTGCTGGCGTTACCTGCGTCAGGTGCTTGCCGCTTCGGGAAAAAATTTGAATGCCTAGCTCGTCTTCCAGCATTCT
+
2123222220224164102243202222/2120-26/241431342443132.442-322/411423431104412312222323074425352322213332212222044521123505.2025641322/33422322364233245
@Chromosome_4141788_1_1_0_0_0_5:0:0_0:0:0_e5c0/1
CGGTGTTTTGAGCGGCAGTAAAGTTCTGAGAGCGCGACCAGATCATAATCCCGAAATTTCGTTAAGATATTCTGAATAACGGTTATCCCTGCTTGTTGGCAGGCATTTGAAAATATATTTTGTATTCAGGTTGCGGCAAACCGCTTTCTT
+
//132231420/22230323142442122212322302402022232202134302/33331242625315223212225224/222231451045145223342233833022135245220452/321532223123123312/3521
@Chromosome_3671049_1_0_1_0_0_3:0:0_0:0:0_e5c1/1
CACGGCATCAAACGCACCGGACAACCGCTATTGATAAGTTTGGTGGTGCGAAATTTGCTGGATAACGCCGTGCGCTACAGTCCACAGGGCAGCGTGAGAGACGTCACGCTGAATGCTGATAATTTCATCGTGAGGGATAACGGCCCCGGT
+
33511250223522332362274232468106741042/230.232/24003222442024221/1322052441445226202.0133112243112213222224123733.22213234555431143404/522322604323432
@Chromosome_1814188_1_0_1_0_0_4:0:0_0:0:0_e5c2/1
CGTCAGTACATGGTCAACCAGCCCCAGCTGATCCTGAAAAACTGCCTGCCACTTATCGCGTGAATCCTGATAAAGTTCATGCTTTTCCGGGTCTGGTGTGTGCGTCCGTTACCAGCGAACCAGGCGTTCTCCGGTTTCTGCCATTGATGA
+
442332360243624023341412022022/133025222632/32220114325222331133002423075/2232244/5243551632133224212414222321332222212/232113042023111822623224220242
@Chromosome_5128185_1_1_0_0_0_3:0:0_0:0:0_e5c3/1
TTTCTACGGTTGATTTTGAATCAACTGCGTCTACCGATTTCGCCACTTCGGCAGTGAAGAGGTATGCGGAAAACGTTGTGAGTTATACCTGTCACGCACCACCATGCAAGCGCCAGCTTGCTCGCACCTCGCTAAGTGCTGAAATTTTTA
+
21612241320662123522320164712440351212462212503121/2022233.5425222352/1266120552322052241242/21324342202203022442333252524122200226403/451231325252223
@Chromosome_2396246_1_0_1_0_0_4:0:0_0:0:0_e5c4/1
GCATGTTTTGCCGTACTTTCTGAATATTTCTTTAGCGCCCCAGAACTTTTTGCTCCTCGTTTCCCTTCATTGTGCCAACGTTTCTGTCAATTTTATCAACAACATCCTTTGCAGAGACTGCACCACGCTAATGATACAGACTCGTTTTCG
+
334523554232432/215112544342122223/22422242704124141520523222332031240123302122221122582210510364115202322224224024423/2216435212112.21453422722211224
@Chromosome_1702868_1_0_1_0_0_3:0:0_0:0:0_e5c5/1
CAGCCCTGGCTCTGCACTAATGCATCTGAATGCTGGCGTGGCGCAGTGCCTTCTGGTGATACAACGACCGGCCATTACAGCACCCGGCTTAGCGTTACGTTCTACTGAAGTAGCGGGTGATTAGGGAGGACAACCAGCTTCAGCGATTCA
+
13321404344212611234425/424107124222224230251621302222254322512313132221422600244/2323/134311232/50422-423225526242212224264062321-2233223522223311202
@Chromosome_4502017_1_0_1_0_0_4:0:0_0:0:0_e5c6/1
TGCAGCTCATCTGCCCCAGAGTGTCGATATCGTGTGTCAAAAGCAGAGTCTGTTGACCACTACGCGCCGCGGCCATCGCGGCCTCGGTGCCTGCATGACCCCCGCCGATGATGATGACGTCAAAAGGATCCGGATAAAACATGGTGATTG
+
5152222132400144002317234042331210413215301222474233422640551242227245422822153325/2033343524222282223422/203240123222-3444231652241115211212222425302
@Chromosome_218749_1_1_0_0_0_1:0:0_0:0:0_e5c7/1
AAACAGCTGCCGCTGAACTTCTATCAGATCCAGACCAAGTTCCGCGACGAAGTGCGTCCGCCTTTCGGCGTCATGCGTTCCCGCGAATTCCTGATGAAAGATGCTTACTCTTTCCATACTTCTCAGGAATCCCTGCAGGAAACCTACGAT
+
302422022432125322434220024250332231132.31362384244220334221321321203246212220022203033322132232222201323244534342/3462416514/221222151202153245322231
@Chromosome_3380626_1_1_0_0_0_0:0:0_0:0:0_e5c8/1
AGCAAACAAAGAAATCGCTAATTTCTTGCAGTTAAGCAGAAAAACAGTCGAAACTCATAGACTCAATATCATGAAGAAATTAGATGTTCACAGTGGTATCGAGTTGATCAAAACAGCTTTACGTATGGGTGTTTGCACTATATAAAAAAA
+
122370002203235230236332333221022125341123252100422.5233411220420324220240213434/223224/42422354440235522232552.22121253452611372020424232244122242155
@Chromosome_2294707_1_1_0_0_0_3:0:0_0:0:0_e5c9/1
CCACGCTGCTTAGGCGTCTTATCCGCATCATCATTGACTTGCACATTCCGGCTACCTGGTTTGTTTGTCCGAGCAAGGAGTGGATTGTCCCCTTTAACGTCACCAGACCGCTAACGACGCATGTGCCATACGCCGTGTTACAACCAAATT
+
325/13122231541131222336334342223052322422421002222.2143430213222322245283/224323382345124201251402224253522/5232252524341400324/655132622/22024223053
@Chromosome_989734_1_1_0_0_0_3:1:0_0:0:0_e5ca/1
AATGGCTTCAGTCAGCGCCTCAATGGCTTTATCCTGACCGAAGACCAGCATTCTCAGGCGATCGCTGAGGTTTTTCAGGGCATCGCGGTCACTCTGAGAAACACACTTCTCTGGAATGCGCGCAATACGGGCCACCACGGACTCAATATC
+
2215152423.2440111112234121241386124/72221314215254223163231223223453323122112302221022233322322222025232421.4635223022232042222325324/313352242222454
@Chromosome_2470328_1_1_0_0_0_2:0:0_0:0:0_e5cb/1
GAACGAAAGCTGAATGATTCCCTCACTCAGGGAAACGGCATCAGCGCAGGCTCTCCAGCATCGTTTCTGCCATCACCCAGAATGCGCGATTGATCTTAATGTCGGTATCAATGCTGTGAATGGCCCGGGTATGGATACGTTTTCCTTTTG
+
1702233-2042330303330-2413252202/33345.34212223122454224125/212252232353100222222/04242332342352321423012553122014224243532103117325/22320422032443222
@Chromosome_3849359_1_1_0_0_0_2:0:0_0:0:0_e5cc/1
TTTTCCAGCAAATCGCTAAAGGCGATCAGTTTGTTTGACTGCCCCTGATACAAGTGAGTGATCCCCAATGTGGCACAACGATCTTCTACCAGTTTAGCCTTTCGCCCGGTAATGATAGAGACTTCAATATCAGAGGTGAGCGCACAATGA
+
2223213/220240533343222130301312134222433053130552342/14225213424256212444641424422022353437325/220222220625202204220552443242131135402352342662621223
@Chromosome_1318083_1_0_1_0_0_2:0:0_0:0:0_e5cd/1
AAATGTTCAGACCTTTTTTAAACTCTCTTATGCACGGCAGTTTGCTTTTTCCTTTTATTGCCATCGCAGGAAGCACCGCGCAAGGGGGGGGATCCATTTTTATGGCCAAATTGTGGAACCGGCATGTGACGTCAGCACCCAGTCATCACA
+
22422032/20230122/2212242621222223331442233523612.321046523222343220024343224414322222242020332201333152222/402.2231431-11422322264322/224402515172512
@Chromosome_4055821_1_1_0_0_0_3:0:0_0:0:0_e5ce/1
AAATTCGCCGTGGCGTTACCGATGCGCAGGTAGTATCCCGTCGTGATTCCTTCGCCGGACATATCACGCTGTTGTTCGGTCATTACAACGGGGTTGGCATATACCTGATTGACGCGCCGCATCTCTATGATCGTCCGGGAAGGCCGTATC
+
4271242342421142223402255202442324/42222640223035132362232322273023/2104222422511022/00922444220412232274340422122223212324223531121435221230062235424
@Chromosome_3832973_1_1_0_0_0_3:0:0_0:0:0_e5cf/1
TAACGAAGGTATCATCGTTATCGACGCGACTAACCGTCCGGACGTTCTCGACCGGGCCCTGCTGCGTCCTGGCCGTTTCGACCGTCAGGTTGTGGTCGGCTTGCCAGATGTTCGCGGTCGAGAGCAGATCCTGAAAGTTCACATGCGTCG
+
5323223122205230/.33532202224503.54322341352322734220532242442222265222212234252444055631542312.3122/341226240503211023304322242//42414212522233234212
@Chromosome_3833125_1_0_1_0_0_3:0:0_0:0:0_e5d0/1
TTCGAAGCCATCCATCTCAACCAGCATCTGGTTCAGAGTCTGTTCACGTTCATCGTGACCACCGCCCAGACCAGCGCCACGCTGGCGGCCTACGGCGTCGATTTCATCGATAAAGATGATGCACGGTGCCGTTTTCTTCGCCTTTTCCAA
+
2242022324214226348243310/2524/10114344224/41/232461132444322322220353125/3252130223/32242204115203515101223223142352233323/13504332220342222022460224
@Chromosome_1651860_1_1_0_0_0_2:0:0_0:0:0_e5d1/1
TTATCGTAGCGCAACGGAACTGGGGGCGACGAAGATCGCGTTGGGTCACCATCGTGACGATATCCTGCAAACGTTGTTCTTAAATATGTTCTACGGCGGCAAGATGAAAGGTATGCCTCCGAAACTGATGAGCGATGATCGCAAACATAT
+
414633/12221002340/2114233202241222223222232.22123421222242221141021255423/3453232203332422311221/3244341305535226322322024232222242/3320224.332122345
@rand_0_0_0_0_1_1_0:0:0_0:0:0_b71/1
GCTAGTCCTCTCGTGCCTCAGCGGGAGCCTCAATGGTTCTCGTTGGCTGTACTTGGGTCTACATTTTTAGGTCTAAATCAAGCAAAGGGGACATCTCCTTGAGTGGAGCCGGTTCCTTTCACACTTTGCTGGTCGCCCGGGAAAGTTTCG
+
03335131442342225240254362133422232/234127.1224215/24/20223343323322255223416222432446340222342/2226502124124735341302227225142254313422/0043412111623
@Chromosome_2165876_1_0_1_0_0_1:0:0_0:0:0_e5d3/1
CATCGCCACTAAATTGAATCATTTTTTGTTGCATTGTTTCCTCCTAGGTATTGCACCACCGTAATGCAAAACAGGGCGTGACGCCCTGTTTTTATGCACAAAATGCCCTGGAAAGATGCATTATCAGAATTTGTAGGTGATCCCGGTAGA
+
222223024432123342323-41254/43210413862112/4223/120421333/2541/423422342243202322-23422124215.40115206212302/120/300362/2410/202224361142.3422225324/0
@Chromosome_1630879_1_1_0_0_0_1:1:0_0:0:0_e5d4/1
GTAATTTCGCGCCTGCCTGCCAGAGTGTTGATGCACTATTGGCCATCTGATCAGGCGTACCGATGACTACCGTCTGTGCAGTGATAACTGTCTCGGGAAACGTTATGCCGATTAAATCAGCCAGCGATTGCTGCTGTTTTCGCGCGGCCA
+
213/220022405235312/65242242233/103130525323222322312252214022.1022231.3236122223420250313241352562123322/02315132/32222253241322422332444436232451332
@Chromosome_2323032_1_1_0_0_0_2:0:0_0:0:0_e5d5/1
GCGGGTGGCATCAGCAATAAAGTTTCCCCCCTCCTTGCCGATAACGAGATCAACTTGTTTTCAGGAAGGTGCCTTATGATTAACCGTATCCGCGTATTCACGCTGCTGGTAATGGTGCTGGGGGTATTCGCACTGTTACAGCTTATTTCC
+
235402014.0245522522223223102222234062442122131422222324/1112035203442422232323042412322142232223250132421224/460223722215/212263522521492343242222245
@Chromosome_3822699_1_0_1_0_0_2:0:0_0:0:0_e5d6/1
TCTTCTGCCTCACGACGGGCTTGCTCTTCCGCTTCACGCTGCGCTTGCTCTTCCACTGCAAGGCGTTCAGCCTCTTGCGGATCGCGTTTCCCAAAGGTGCGTTTCTTGCGGACTTCGATTTGTACCGATTTGCTTTTTCCACCGGTACCA
+
1214421244120220222222416205333305522312134202.2244152302121332012342222224422712225323546212221224022332245332643402222221215202332142453234221423/35
@Chromosome_1214510_1_1_0_0_0_3:0:0_0:0:0_e5d7/1
AAACATCCCTCAGGCTACAGACAAATCTATTTTAGAATTACAGGCACAAAACTGGTAGAAAAATGGTCAGCAGCAGGCTATTTCTTCGCAACAACTCGCTCACTGGATGAGCCTATTACAACTGAATGGAGTGAAAAACTATGGTTATTA
+
4342603424623203354165223262122352215114232342240122140552345424445232122524552411220241323534352435212410112/12240222222324016023454224032252/2230223
@Chromosome_2263191_1_1_0_0_0_3:0:0_0:0:0_e5d8/1
GATGCGTGATGGTGGACTGTACTCCGGAGGTGGACGATGAAAACCTTCCGCTGGAAAGTGAAACCCGGGATGGATGAGACATCGGCTCCTTCCGTGAGGGAGGTGCGCTTTGGTGATGGCTATTCCCAGCGTGCGCCTGCCGGGCTGAAC
+
42213322022214044235225631432230226031022324323323222233203214221320223322226513/223442122335312122363232244444222353451404202240420223/23,03243003122
@Chromosome_2592740_1_0_1_0_0_2:0:0_0:0:0_e5d9/1
CCCGGTATTTAAAGCAAATGCCCAATCACTGCCAGATACCGCCCTCCTCCACCTCGGTGAAATGCTCCGCTTCCCTCAGGAAGAGGCTCTGTATCCGGGATTATTGCAGGTGAAAGACGTCTGTTCCGCCGACTCACTGGCGGGATTTGC
+
303244236366214052435232501222232324422712322324132224554353112342.45433323222062343224222233312232222242120412222061414533112/.13-5204121/23112452013
@Chromosome_2419882_1_0_1_0_0_4:0:0_0:0:0_e5da/1
CCCGGAGGCGGGTTACGTCCTGATCGTTGCCGTCAATGTGCTTCACGACGCCAGCCATGTCGTCCAGACGTTGCGCAGATTAAAACTGTTGCTGAATGCCGGCGGACGTGTGCTGATCGTTGAAGCGACGGAGCGAAACAGCGTATTCCA
+
2346222014452311322520110520242322241325122613353234161233421221304224527312243321231339402532324.02252152233423545/2.22550225101233232023351323615013
@Chromosome_1920459_1_1_0_0_0_2:1:0_0:0:0_e5db/1
CCTCCCTCAGTTCCTGGTATTTCGTTTCTACACATGAGACATTTTCCAGTGATTGCGTGTCCCCATTATGTTTAACTGGAATTTCTTCCACTGATTCAGGCGCTGCCTGTTCATTAGACATTGTGTCCGATGCTTGTTGCTTTTCTTCAT
+
232/231323281232032043020111443526222621251022232164024425223234423/22242020222503/182732234/200223443232212244361322264401500423334122353035222322323
@Chromosome_1691013_1_0_1_0_0_4:1:0_0:0:0_e5dc/1
AACTGAGTTAAGATGTTGAAGTTATACATAGCTGCCGCAATAACGATAATGTCGTGGGCTTTCAGCCCGGCAATCAGCTCATCGGAAAGCGCCAGAGCTTCCTGCTGACGCGGAGTCAGCGGCGCATCGCTCGGACGCAGTGCACCAACC
+
144222233240224/-2242232232/23323551425221103026223/12/2360.644222332642.25023232272222222232452333322422342301047242133542132212233362352352529266327
@Chromosome_2957825_1_0_1_0_0_2:0:0_0:0:0_e5dd/1
GAGCTTTACCAAAGTCCTGCCCGGCCACCACCAGCAGGGGATACGGATTCGGAAAACGCGCGACGAAATCGACCAGCGCGGTGATGACCGTCAGTACCGCGGCGTAACGCACAGGCAGCGAGGCGGGAAGCGCCAGCACGTACGCGTCAG
+
30/2203312632062323152243422322050/22121232/30132230444203314121343323322612024232233313204530570422412024342462232825112022522021322422223/2334121632
@rand_0_0_0_0_1_1_0:0:0_0:0:0_b72/1
TTACTTGCAGGTCTACCGGTTCGCTGTGTAGCTGTTTATAAGCACGACAACCGTAACATATCCCGTGTATAAGTGCTCTAACCCCCAGGTGCCTCTATCGACGTGGCTAGCAAACGAGTCGCTCAGTGTTTGTAAAGGTCTAGGATGCTG
+
05222222112022222233221223242232140635/3222222,32224373324234022.24422452/324211.428545223232300212234423117121034421422323142024524272422811151622222
@Chromosome_1891011_1_1_0_0_0_1:0:0_0:0:0_e5df/1
GTACGCCTGTCCGGTGATGAGCTGTATGGCGAAGATCCGTATTACGTCCTCTACGTCACGCCGCGTCAGTGGAATGACTGGTACACCTCCACGTCCCGCAAGGACTGGAACCAGATGATGACGCGTGCCGTAAACCGCTCAAAAGGGTTT
+
1222323322132101025222222241150725220000333213345232642225322552111436222242323222231252224332631122120122532342801214532243214232652422421/41252213/0
@Chromosome_3968653_1_0_1_0_0_2:0:0_0:0:0_e5e0/1
GATAGCTAAGTCATGGAGTTACTATGTCTGCCAAACATCCGGTCATTGCGGTAACAGGATCCAGCGGCGCGGGGACCACCACCACCAGCCTCGCGTTTCGTAAAATATTCGCACAGTTAAATCTGGATGCAGCTGAGGTGGAAGGCGACA
+
25224225124341423224512331/552222327205/220/24221433352251433212426224311324122/14322534233522,334/243312231261224243213433324133625234222502123425413
@Chromosome_3148066_1_0_1_0_0_0:0:0_0:0:0_e5e1/1
TTTAGCAGCTTAATAACCTGCTTAGAGCCCTCTCTCCCTAGCCTCCGCTCTTAGGACGGGGATCAAGAGAGGTCAAACCCAAAAGAGATCGCGTGGAAGCCCTGCCTGGGGTTGAAGCGTTAAAACTTAATCAGGCTAGTTTGTTAGTGG
+
623313215422200325212343222424422024/3/201222.2306424/1521342/212453265540226631222310404230122633210531213226121022441012232551224323313203153522222/
@Chromosome_23946_1_0_1_0_0_3:0:0_0:0:0_e5e2/1
GGCGTGTCGTCCGCGGTGATGAATTAGGGCGCAATATAGGTTTCCCGACGGCGAATGTACCGCTACGCCGTCAGGTTTCCCCGGTGAAAGGGGTTTATGCGGTAGAAGTGCTGGGCCTCGGTGAAAAGCCGTTACCCGGCGTGGCAAACA
+
0254224251321222422120221.1122.4152334413024.31121342222721214/40230321224112422544141141422123752223325233022333433132031233442441424/036243322223632
@Chromosome_186962_1_1_0_0_0_4:0:0_0:0:0_e5e3/1
TGTGGCGTATTCGCTTTGCCCTGCATCTGGTCGTCAGCCGTTACGATAATCGTCTGTTATTCGATCGCCAACTTAGAGTCGCTCAGCGTCTGAATGACAGTGGTGAATGCAACGAACCGGTCGTGCGGATGATGAAGGATTACTTCCGCG
+
23332140252262524/22221222243202332222251122307444122233211275035632233435522322432423620222223002624224342363112/104422232212041032451042122034661013
@Chromosome_3155291_1_0_1_0_0_2:0:0_0:0:0_e5e4/1
AGGTGAGAGTTTAGATCTACTTTCAGATGCGCAGTTGTTTAATCGCTTGTTTGAACAACGTAATCATCCCGACGGCCATTTACGGGAGCAAGCTGAAATATTGTCACTGGTGTATTCGTTCTCGATATCTAGTCCAGATGCAGCTACCGA
+
51233623144262342023243150353222224/442022226222512312.223232413123233316/1325644553225030225245422232423362/23242232232222245324432252243802422422224
@Chromosome_2724689_1_0_1_0_0_2:0:0_0:0:0_e5e5/1
GTAACGCAGCGAGAATGGCTGCGCCATACGGACGATCGTATCATAAACCGCCGCGTCACCATGGGGATGGTATTTACCGATTACGACACCAACGACACGGGCAGATTTTTTATAGGCTTTGTTCCAGTCATTGCCTAGTACGTTCATGGC
+
302236422333213225263022/5226221121143202222252452122342322122503553212014223255546423410244//04/1542625/1221111322122.422226327112612623321432.343312
@Chromosome_2642860_1_0_1_0_0_2:0:0_0:0:0_e5e6/1
ACGAACTGAGATGTAGTTCAGCAGGAAGATAACGCCGAGGAACAACGCACTCCAGATCCAGCCCGGTGTATCCGGGAACCACCAGCTCATGACCAGCTGAGCTGCCACCAGGTCAACGGCGATAGACACCGCCCAGTTGTACCAGTAGTT
+
253623/25212245331032/31241332111213/3233420423520712122403243/2132276224152522082142236321245223242241.2142423006621421220640/35233224220125212224732
@Chromosome_3279394_1_0_1_0_0_2:0:0_0:0:0_e5e7/1
GTGTTCCGGCAAGCGAGCTGCTGACTCGCTTTAAAGCGCATCCGGCAGTGCGCCCGCTTATCAAAAGCACGGAATCACTGGAGTATGGTGCGCAGCTGGTGCCAGAAGGTGGCTTGCACAGTATGCCGGTGCAATACGCCGGTAACGGCT
+
23121/11222112632534327227322523211211203455332425322/5413572224222421272222312222572211305413416262/46333122232224423230322041222434/1244262224242424
@Chromosome_446271_1_1_0_0_0_3:0:0_0:0:0_e5e8/1
TGCGAGCAGGAAGCGCGCATCAAAACGCTGGAAGCTCAACGTGCACAGTTACAGGCGGGTCAGCCTTGTCCACTTTGTGGTTCCACGAGCCACCCGGCGGTCGAGGCGTATCAGGCGCTGGAGCTTGGTGTTAGTCAGTCTCGATTACTG
+
2223230523140231/2432/242043222112223512342242132507324233033253222120323233.343/2221453214215021234414252322210/0252334214210220111000432550541433423
@Chromosome_459098_1_1_0_0_0_4:0:0_0:0:0_e5e9/1
ATGGTGTTGAGTCGCGCGCCAAATATCTCGTTGCAACGGTCAAGATGATGCAAGTAAGCGGGTGAATAATTGCGACAGGTGTAGCAATCACACTCAGGATCGAGTGGGCCAGTATCGGTCTTATACTTCGCATTGCGGATTTTCACCACG
+
13431522225244542042.2223/122212224213250116/123025233322122252124352221324252631431222313225423223134152313652321232130221245214415315203430253222012
@Chromosome_3727797_1_0_1_0_0_4:0:0_0:0:0_e5ea/1
ACGCTCTGCACCACCTATTCCCATCTGCTAACCGCTCAGGAAGTTAGCAGAGAGCAAATGCAGATCCGCGATATTCTGGCGCGTCCAGCGTTTTATCACACCGCCTCGCAGCAACGCTGGGAAGAATACCTGAAGAAAGGGTTAACCAAT
+
630340425/511/4630/02312224/31723/5325442253.032527222264222403422213522432103644223231325354222/332.4242822572324232221233262/33104/21.33242422222224
@Chromosome_4767252_1_0_1_0_0_2:0:0_0:0:0_e5eb/1
GCTCAATGGACAGATGGGTCGACTTGTCAGCGAGCTGAGGAACCCTATGGTTTACTCCTATACCGAGAAAAAACGTATTCGTAAGGATTTTGGTAAACGTCCACAAGTTCTGGATGTACCTTTTCTCCTTTCTATCCGGCTTGACTCGTT
+
2434121272601525642636334/2.53132212252/41/515522213223022425334222135223155121022336241325222121422222224222123/23472225017/32303333024242/2544205446
@rand_0_0_0_0_1_1_0:0:0_0:0:0_b73/1
TTACTCCATTCCATACCGCAGACACCTCTCCCAGAGTAGCGTACAGCAATTGAGGTAGTTTGTGTGGGAGTCTGGCTAAACTCACTTGCCCCGAGGTGCGATTCGCGTCGGACTCGCTCGAATGAGTTGTCCCTAAGCTATGATAGTGAG
+
42223132246216632120442231/2122232/202432620015223122333.2222356403245653133133222503142550222305/5341322203323.32225221335341324243224.54243512342125
@Chromosome_3782018_1_1_0_0_0_2:1:0_0:0:0_e5ed/1
ACGGAATGCCGGTGATGATGGATTGACCGTGATATGCTCCTCAATCACTTTATGGACGACCGCCAATAACTTTGTGGCGGCTTTTCTCTGATAATTTTCAGGATCTTTTCCCTTTAATGTCTCGAATTCGGCAACTAAAGCGTCGTGGGT
+
524232272222214420332222022032224144645263232151272441535223124442332582163612614162223122522423322115423211223210221361731322434433233220243011236233
@Chromosome_1390111_1_1_0_0_0_4:0:0_0:0:0_e5ee/1
TTTTTGCACGTTATCCAGTGCTTCGTGCCAGTTAGTCCATGGCTGATTTACCGCCTCAATTTCACCATGCGGCACCGGCGCCAGAATACGGTTATTCAGTTCGTGTTCAAAGCCGTTCATCGCGCTTAAGCCGACGATCAATACCGCCAC
+
12323//102302223/1423343363/2.44222342433222825361212412043422421022213142242/3225.22142030/3215432024/11252222024/06312212335241222402201052223461215
@Chromosome_3679622_1_0_1_0_0_4:0:0_0:0:0_e5ef/1
CAGTCCCAGCAATCCAGCGGGAGTTTCTGGATGCCGCTGATGGCCGGTTACATGATGGAGCGTCTGATGGGCGGCGCCGCGGGATTTGCACAGCAGACGCTGTTCTCCTCGAAAAACCCAGCCAGCCCGGCTTACGGTAAATATACCGAC
+
102241046222232042220552222232.3222132132252322424421224424413.232222412/3432224130061423135.202432222/2422/202242315121453322330442532532221250162221
@Chromosome_4044922_1_0_1_0_0_4:0:0_0:0:0_e5f0/1
ATGGCGCGCTTGGTGCGAACCTCGTGGTAATCGAAGTCCAGCAGCGAGCCGTCGCGATCGATGCCGCTTATCCCCAGAATGCCGAACTCAAGGCGGAACTGGGAGATAAAATCGAGCGTCGCTTCGCCAATGATCCCGCCATCGCGGCTG
+
33322522252234425475222233352.24135422224372222235412341223442422332212523242154254422232320244025226241431142123011052450436232234-313443222105253434
@Chromosome_659246_1_1_0_0_0_4:0:0_0:0:0_e5f1/1
CGCGACTATTCGTCATAATCGCGCTCGTAGACGCCATCAAATCACCGCCATGTCGGAAATCGTCCGTGAAATTAGCCAGTTGGGATGGGACGATAATAAAATTGGCAAAGAGCTGGGAACGGACAGCGACAAAGTGCTGCGCCTGAAGCA
+
12324331/3632132240243212223305123305224423335164132235033401/2144423442215214352555221/2222221204102243/5/22/4322260013230114222042512052022152430201
@Chromosome_2780442_1_1_0_0_0_4:0:0_0:0:0_e5f2/1
TCACCCGCGTAATGCTGAAAGTGGAAGAACTGCGCCAGAGTCTGCGCATTCTTGAGCAGTGCCTCAACAACATGCCGGAAGGCCCGTTCAAAGCGGATCACGCGCTGACCACGCCGCCGCTGAAAGAGCGCACGCTGCAACATATCGAAA
+
255033723224433333415225023/2233314.7122.232/221213123252/23112252233422/22234232202365232233255341223215120334242/225334223102324532421513342640/2253
@Chromosome_2777848_1_0_1_0_0_2:0:0_0:0:0_e5f3/1
TTTCATGAGAGATGAATGGCCCCAAATCCTGATTCCGGTGGGTACGTTTGGTGAAACGGTAGCGACGGAAGCTGTGTCCGGTCATCACAGTCATATCCTGAAGATGGCAGTTACCGCCCTCTTCACATACCGGACAGTCGTGCGGGTGGT
+
32125254339432424/23012471126527343224225030311326114312422324312412137432254232321132542/420256230502131223320221/53212031522136225232043412324271213
@Chromosome_3217409_1_1_0_0_0_2:0:0_0:0:0_e5f4/1
GTCCGGTGATCCGCAACAGCGGCGCGGGGCTGAATGTACGGGCTGACAAAGCTGAAGCCAATAAATGCGACCGGTGCAACCATCGCGAAGACGGCCCGGCGTGTATGGCGGCTTGCCCGACCCATGCGCTGATTTGTCTCGATCGTAATA
+
21432045514227322422225322330422134221213422423234012213323042223423123333134303003423332361352214322-341242042232222132245/460354.4132251162225222214
@Chromosome_3856450_1_1_0_0_0_1:0:0_0:0:0_e5f5/1
GCCTGTTCCCTTCTCAGCGGTAATGGTCGAGCGACAGGTCAGCGCCTGGCTGTATGGCAATTTTCGTTACGTGGCACATTCTGACTGGGTCAGTATGGATCAAATCTCGCCGTGGATGGGACTGGCGGTGATTGCCCCAGAAGATCAGAA
+
214112127020425032003255.04232134321225517422..22224361311132441322432226-21/422230362226132221452245313245213222/26231453012251412213316/427252302122
@Chromosome_1467976_1_1_0_0_0_1:0:0_0:0:0_e5f6/1
CACACCAAGCCGGAATTATCCGGTGAGGCGCAATGTTGCGGGGGCTTTATCCCTGGTGGCATTGGTTGCTGGAAAGAGAAAACCCCCGCACGTTGAGAGGTAAAACCTGACAACAAAACGGGGGCTAATCTTGAAACCAGACAATTCAAG
+
3222325/14105722223843715132144413412022222322212252214226./243223.3691312/3231433244234334322450442142322/52021362262/31245243032622452/3245521743222
@Chromosome_5170782_1_0_1_0_0_2:0:0_0:0:0_e5f7/1
TACCAGATCAGACAGAGTATGAGCCGGCGTGGAAACTGCTGGGATAACAGCCCAACGGAGCGCTTCTTCAGGAGTCTGAAGAACTAATGGGTGCCAACGACGGGCTATGTAAGCTTCAGCGATGCAGCTCACGCAATAACGGACTATATC
+
222222202322232352232233233244431521122352202241231112233223410245252/522335275322232042250212332142312111216132145722222320442532222222/0232.32254322
@Chromosome_1336833_1_1_0_0_0_3:0:0_0:0:0_e5f8/1
CTGGGTCTGTAGATTGGCGGCGCTATTGGTTATATCGGTGGCGGCTGGCTGTTTGACCTGGGTAAATCGGCGCACCAGCCAGAGCTTCCGTGGATGATGCTGGGCATTATTGGCATCTTCACCTTCCTTGCGCTGGGTTGGCAGTTTAGC
+
0236232222122232/322322222223443022232031243331454202041233032202422432213114328024542355252242224645003222513203422323-44201324/541134330110222536225
@Chromosome_4820079_1_1_0_0_0_3:0:0_0:0:0_e5f9/1
GCCCGGCGAAGATGCCGAGCAGGTGGTGCACAAGCTGCATTTTAATTTGTTTGAGTAATATTTCCCTACCGGCGTATAACGCTCACCGATTGTTATACGCCATCCTCACTGAAATCATAGATTAAATAATATCTGAAAAGCAAAATCACT
+
45223232512444235222243.104123202552231330362232.4011633/32550/2523156232644464332/2423142210113023243363222742.223242021202/22122202504121310/5362234
@Chromosome_552539_1_0_1_0_0_4:0:0_0:0:0_e5fa/1
GCTTCCGGTCCCAACGTAAAGCGGGCGGCGATGCCGGGATTTTCGACTGGTTTATCACTTTGCGTCTGGTTGACGTTGTCGGTGAAGCGAGTACGAATGGGACCGGGTTCGGTCAGGCTCTCTTTAATTCCGGTGTGGCGTAGCTCCATG
+
42631245102423323205235302251312320222030/23222132200131203/2344263422/3247242441302432521503104222225265215312335222542224/041222455112/3563353221222
@Chromosome_4447644_1_0_1_0_0_4:0:0_0:0:0_e5fb/1
ACCGACGCCTGCATATTCAATCATTGCGATGTCGTTTTCCTGATCGCCAATCGCCATTATTTCTTCCGGTTTAATACCTAACACGTCGGCCAGTGATTTCACACCCGTACCCTTGGTATCGCGTTTATCGAGGACTTCGAGGAAGTACGG
+
1245413241322324202404252532452213/2423321310224222/1241+3422223233313/34133133023232241432402311633462473044220132333414212173221322523415524240.2041
@Chromosome_1095659_1_0_1_0_0_1:0:0_0:0:0_e5fc/1
ACCGGAACAGGAGAAAGTCAGGAGAATACCGCCTTCATTCAGCAACTGAATCGCCAGCATGTTAATATCTTTATAGCCACGACACGCGCCCATCAACTGGCTTTTATTCTCAACAAACTTCGGCGGGTCCATCACGATAACGTCAAATTT
+
120425125253124203533342334412644502252322232221224220216223323223252214/2023321/2222232002142225012122623.040411311322542452342222/4053222/0213222220
@Chromosome_2871969_1_0_1_0_0_2:0:0_0:0:0_e5fd/1
TCTGTTAGCTCGCAGAAACGGTGTTGGGGTCTGGCGATGGGTGAGGATGAGTAACAGACGAGTGAGGTTGATGGGGTGTTGCGGGGTGATGGGTCACAGTTGTTGCAAAAAGCCCAGCGCGGCGCAAAACCGCTGGAAAAACTACTTGCT
+
12212421324052/4222311425422212223322210225.22223102515/14443042424/3231124021421435433033242134/5834551246/12022142462127.32264433433224.532452162411
@Chromosome_5141469_1_0_1_0_0_7:0:0_0:0:0_e5fe/1
ACGCGGGTACCGCTCGCTTTATGTCCGGGCGCTTTATAACCATGAGGTTTGGCCTGATTGGCGCATGTCTGGCACTGTACCGTACGGCAAAGCCGGAGAATAGAAAGGTTGTCACCGGACTACTTTTGTCGGCAGCCTTGACCTGTTTCC
+
23231321423404220122722/14221221332513221225304152256/6410442636220/33422-301430120264342427360305324/41560222432222/32315/1232.2220231122122373420312
@Chromosome_4172746_1_0_1_0_0_2:0:0_0:0:0_e5ff/1
TGAAAGCAATATCACGTCGACGCTCAATATTTCGCAACAAACATTAAAGATTCAGAAATTCAACATTATGTACAAGCTGAAACTAAGACGTCTGAGCGACATCGTCACCCTGGGTATCACATCTTATTTTTAGTCAGGACATAAGCAACG
+
417532145/423322323500433441342152142042023244362221223211/2352012/03233213454224/22221322402242611422244/13244343154426321312221.32572024522242/36121
@Chromosome_2439294_1_0_1_0_0_2:0:0_0:0:0_e600/1
GTAAACTCCGGGCAGTACAGATTTTCCGTTATTGTTAAAGTCTAATGCCCGGCATAACAAATAATAAAAACCCGCATCTTATTCCATCCCGATATAACGCTTAGCTGACCAATTGCCACTGCCTTTTTTCCATCACTGGAGAACTCATCA
+
242.03252/2240222222724425342323343233222632221332442422/06323521411622222220201022342244232222313522125/055234215132135222521422202222321235225122220
@Chromosome_4378633_1_0_1_0_0_4:0:0_0:0:0_e601/1
ATTGCGCGCCGGCACTCGCAGTTATTGAGCCTTGCACACCTGAGTGACTTCGCGGTGAAACGCCGCTAGGCTGCGCTTCTGCTTGGTCAGGAACCGCTTTTGCAGTAGCTCGTGTATGACGCGCTCGACCGGTTCCGGCAAGCGCCCTTT
+
/4246222021.41225111221232354.5/21222124241442242412/4735422312224223334/32/343145202142/051511311123022334622622341,420422200343424340522014231212022
@rand_0_0_0_0_1_1_0:0:0_0:0:0_b74/1
TGCGTAACTCTCCCGATCTTTCACACTAACGCTGCCGACAAATTTAGGTTCCGTTGTCTTCCGTAGGAACCTTTATACGACCAGTGAAATTCACGAGTTAAGAATAAGAACGTGCAGTTGAATAACAATAAGGAAGGGCTTGCCTCATCC
+
14534413343222230652452222203323222422202403422328431233142203370512234334522222322525312311232222244413422223121504206623/135224122232243432131242213
@Chromosome_2241596_1_0_1_0_0_5:0:0_0:0:0_e603/1
TCATTCATCCGCCGCGCAATCGTATGATCATCCGCCGCTAACAGATGATCCATCGGTGGGCGCACCTGAATCGTCAGACAATGCGTCTTGCCATGAAAAATCGGAAACAGCGGTACAACGCGCGCACGGCACACTTTCATCAAACGACCA
+
2214212444223231504331213122534422522451471/314-4/421420020542603332203332510422124323202223242343523424032420323631/1./1/4522030202121553133.22231252
@Chromosome_2643446_1_1_0_0_0_6:0:0_0:0:0_e604/1
GATACATCATCGGCAAAAACACCTTTCCAACGCGCTACCGCGCTTTCTGGACTATTGCGATCCCGCGAATGTACAGCTTTAAGTTGCTGTACAAGAACATGCTGGTGCTGTGTCGATTTCGTGACACAGCGCCCTCATCATGCATTCGCC
+
032525212231/5403322.10226/4602425226222323244254013206344325632603440231242122123234413533-/21306422/303215322144244220212/43/2/421315022215320224240
@Chromosome_1416000_1_0_1_0_0_1:1:0_0:0:0_e605/1
AAACCTTGTTCTGGAAGTCACCGAGCGTGAGGCATTGAATGTTGATGAAAGTCTGGTTCAGCGGTTGAACATTCTGCATGAAAATGGTTTTGTCATCGCGCTGGATGATTTCGGTACTGTCTACTCAGGGCTTTCTTATCTTCATGACCT
+
0422433642321420143313/425/24220241345202.201242132021234335/161.5342115021343212003412221252015232212422/54212457244643142644222332522204123622/32023
@Chromosome_2947005_1_0_1_0_0_8:0:0_0:0:0_e606/1
CATGAAACCGTTTATTCCCGCCTCTTTAGGCGGCGCAGCGGGCGGTTTGTTTATCGTCCTGATAGCCTGGTGGGGTCTGCCGATCGGCTTAAGCAGCCCCTTTGGGCCGTCTAGTCTGGTGGCGCTGCCGCTGATGACTTCAGCACAAGG
+
326222063222225312/3235322013303.225221222224212425222/224320133232330403215247313.23/75152231341232202412222052250222332/1243242112432242.0223/220344
@Chromosome_3178647_1_1_0_0_0_2:0:0_0:0:0_e607/1
TATAAGCTTAGAGAATTCGGTGTATGTCGTGACCGTGTCATTTACAGTATTTTTTATGCCAGAAAATGTACATTAACAGCCGAAAGCACCAGTGAGGGGTGTTTTCTTTTATTCTGTTATATTGCATTTTTATTCACTTCGGTTTTGTCA
+
032233332/3421205223343022224252212442221204424202240.232125150412231442023122212.22403/243422222.3134222242034754.4/43143352201240244240/351021122452
@Chromosome_319589_1_0_1_0_0_3:0:0_0:0:0_e608/1
CGCACGCTAAGCATGTTATAGTCATTTCAACTTTCCTAATAATGGATACGAGACTGGCGACGATAATCAAAAATATAGCAATCAAAGGTCTTTTTAAACGGAAGGACATTGATTGGAGTTTAAAAGATGTGAATGTTTTAGTGGGTAAAA
+
20115522451232222243402221520123200232321561340133321313227022122/2274312221/2121222623236330045216304242243302324213202422212231252434242/25026532301
@Chromosome_2702071_1_0_1_0_0_4:0:0_0:0:0_e609/1
CTCCAGCCGCCAGTGGCTCTTGCCACGGTTCAGCATCTGCAAACAGATCCAACATTACCTCTCCTCAGTTACAGCTTCGCGGCGCAGCAGTTGCGCTTTACGCGACACGCCCCAGCGGTAACCGGAAAGTGTGCCATCACCACGGGCCAC
+
222020242121/22432337415211225053221322342202/3522321224232221242633023/4223356/1244.221012112040323240423/33213024122222543228210/12211212642/2401311
@Chromosome_427147_1_1_0_0_0_2:0:0_0:0:0_e60a/1
TTAATACTCTGAAGGCAAACGGTTGATAGCGACAAGTTTGCCTTTATTCATTTCGATATAGCCGCCTTTACGCAAAGCAGCGAGAACTTCTGCGACGACAGAACGCGAGATGCGTGTACGTTGATGGATATAATTCATCACACCAATACG
+
300344235122522223202/2342632330232/022014123321223642322212153212322232762124111220521422212422132133110222441142233472200522462/22325322331424443444
@Chromosome_2923018_1_0_1_0_0_2:0:0_0:0:0_e60b/1
AGGGTCATGATTATTTTTAAACCCAAAGAAAAATATCACTGCGAGAAAAAGAGCATATCCTGCAAACACCAGCCAGATAGTTTGCCAGTCTTTTACGCCATCCACCGAAAAGTAATCTACTGCCATGCCACTCAGAATCGAGCCAACCCC
+
225511462036,2032/314645332334.112323224230224245223212212220422422202111333322210225224302128422235145451312051324/23034221462144250.2430442262222342
@Chromosome_5019775_1_0_1_0_0_4:2:0_0:0:0_e60c/1
ACATTCGGATCGGTATCGATTGGGCGTACTTCGTCTCGCAGCGGACGGACAAAGAATTCGTTAAAGGTGCGGTAGCTGGCGGAGTCCCGCTTTTGCGCCTCTTTCATGTCGACCTTGTAGTATTTAACGAACCGATCCATATCCAGTTTT
+
232222202104033225.3//350/052244/5552112253.3542252223221123323333133342052232232/40731422523312242222512332461232430222/14325022212432343212225228352
@Chromosome_1120310_1_0_1_0_0_1:0:0_0:0:0_e60d/1
CGCAGCCGCTGTCTTCCACTTCGACCAGCCATTGCTCGCCATCAGTGCGACTACGCAGGATAATGTACCCTTCGTCAGTAAAACGCCGGGCGTTGCTCAACAGGTTGGTTATAACCTGACGAATACGTCGCGGATCGCCCATTAACGCGC
+
522234423735/24311221300321042033.518140121340022202/131020622413315315262121225162233451440231222243101453133/703342343122022222232221232322220123145
@Chromosome_4506083_1_0_1_0_0_1:0:0_0:0:0_e60e/1
CTTCGCTGACGGCCAGCATCACATTAAGCGTATCCAGCGTTAGCATTGTTGTGCCTGGCGAATCTGTGCGCCGACATCCTGTAGGCTGGCTTCAATGCGACCTAACCAGTCGCCAGGGATAATCAGACATTTTTGCTGTTCGCTGAATAA
+
3223021350403322222313221/30122242222021534.004113024202314211312141..223228524123242423321122234322.212.4323/224413224113021241,.42254222251242242313
@Chromosome_2050793_1_1_0_0_0_1:0:0_0:0:0_e60f/1
GCATTCAGAAGCGGGTATCTACCGCAGAGGCGAGTTTTTCGACCAGGCGTTCGGTATCTTCCCAGCCCAGACACGGGTCGGTAATGGATTGACCGTAAGTGAGCGGCTGACCGCCGACGATTTCTTGCGTTCCTTCGCGCAGGAAACTTT
+
142024234246326240225122.24/1032/5450312725534221224233232211121253/221312242.324212221/244222222404624222243454331132.2110222231054/13321253203125151
@Chromosome_1574964_1_1_0_0_0_4:0:0_0:0:0_e610/1
AGCGATAAAGCTCTTCCACCAGTGGCGCACGCGTTTCACGCGATTTCGGGAAAGTGTTGGCCGCCAGGAACACACCGGCAGCACCGTCACGCCGCACGAAATAAGCATCGGATTTTTCGCACGGAAGCTCAGGTAATGGCACCGGATCTT
+
012322241122542252121122425222527422312235333264/23332274323233221225325-2212220432.222451224024262320122041323530361225420120221223245022223222144022
@Chromosome_4850260_1_1_0_0_0_4:0:1_0:0:0_e611/1
CCGTTAATCGACATTGCCAGATGCGGAAAGTCACGCTTCAGTTGATACACACGCGGATAATCGAGCGGCGGGATCTTCACGGCTTTCTTTCGGACTTAACCCCGAAAGCCAGGCTTTACGAGCGTGAATGATAAACATCTCACACTCGCC
+
02333421222242426/3.2224303012122523230132623012242//221241211323422412251224133122344323121321312442223323312211322235244/2323334313-4453312322102223
@Chromosome_4960025_1_1_0_0_0_5:0:0_0:0:0_e612/1
TGTTGGCTAATGGCGGTGGGATCCGTGACGAACTGGCGAGTAAGGACAGGCGAAAGTCCAAGCTGCATCATGCTCACCGCCGCAGCCACTAATATTGCGAAAAGCACATAAGGCAGACAATCCCGCTTCAGACTGACGCTCTTGCACTCC
+
124422222222308473122436235410224031043133264/522724.6234/51/120342421231.22/52.23102422110020461523425223125024363802444/42222403435/4233423316252252
@Chromosome_1022759_1_0_1_0_0_5:0:0_0:0:0_e613/1
AAGAGATTCTTTTGTGTGATGCAAGCCACATTTTTGCCCTCAACGTTTATACTCATTGCGATGTGTGTCACTTAATGATAAAACCGATAGCCACAGGAATAATGTATTACCTGTGGTCGCAATCGATTGACCGCGGATTAATAGCAACGC
+
213122343502441321.112352603425427221032122423//220752012302422223221285423,3103511413312/226.26122.3/2314.211253420252213123230123522043210202140/232
@Chromosome_3070347_1_0_1_0_0_4:0:0_0:0:0_e614/1
CCAGTGCCGACATCTTTTTCACCGCGCTGATCACCAGTTCAACTTCCGCACTGGCAACCTAACTCGTAGGTTCATCAAGAAAGACCACGCGCGGCTCGCCCTTCATCACCCGTGCAATTTCCACCAGTTGCTTTTGCGCCGGGATTAGCG
+
24213644320/314-2023232242622125212331421411/121324231241212/031732.400101310114243332343/42/2223202223224311123313152222/12212/323244335333/312322112
@Chromosome_4606527_1_1_0_0_0_2:0:0_0:0:0_e615/1
CATTTTTGAACCCAGCCCTGAGACAGGCGAGGCAAAATCCAGATAATCAATAGGCGTATTTTCTACCAGAACAGTATCCCGCGCCCGGTCCATACGGGTGGTAATCGCCCAAATCACATCGTTCCAGTCGCGTGCGTTGACGTCATCATC
+
20457404261232522074552312322235455320012/2323230120135110.4/524233012202/215221212413/512042222243324//441233631314362452422223366024/26234105/125421
@Chromosome_529677_1_1_0_0_0_5:1:0_0:0:0_e616/1
CTGGCTTTTCGCCTGCCGCGCGAGTAAGCACGGTCACTTTGTCGGCCACGCTAAACGCAGAGTAGAAACCCACACCGAACTGACCGATCAGCTGGCTGTCTTTCGCCTGGTCAGAACCCAGGGATACGAGGAATGATTTGGTACCGTATT
+
/.222//4212222451432652267003324222431023420233/2212343423212.212312443234244232102262422534022222222213033211033334..64484153212323334321443333252/23
@Chromosome_4176231_1_0_1_0_0_5:0:0_0:0:0_e617/1
CGGCTTTGGCTTCAGCGGCCAGGGGCAAAACAACGGCCTGGCGTTTATCAGTCTCAAGCCGTGGTCTGAACGTGTCGGTGAGGAATACTCGGTTATCGCGACCATTCAGCGGGCAATGATTGCCTTAAGCAGTATGAATAAAGCCGTCGT
+
214150522.344422252222266323313423022322223222242244022/23320235032253216325422202411321322212132583423/02032243233210213452362/2/2564-422200341222223
@Chromosome_4600816_1_0_1_0_0_3:0:0_0:0:0_e618/1
CATTGCCGATCAGCTGGTGTTATTGCAGGACAAAGTTGCTCCGTTTGATGGCAAGCTGGCGAAGCAGCAGATTGAAGATGCAATGGGCGGCTTGCCGGTAGAAGCGTGGTTTGACGATTTTGAAATCAAGCCGCTGGCTTCTGCTTCTAT
+
012232023214332/3320102421342322332454522.22233211251222/43514462112002212632332441220202120232/32447422424/125434423221122412223222222221222523224215
@Chromosome_1686172_1_0_1_0_0_6:0:0_0:0:0_e619/1
CGCATCACATCACTTTTCCTGCACTGGCGCTTTCTCTGCTTACCGGATTGCTGTTGGTGTTGGTGGCACAACCCATCCTCTTTTTGCTATTGCCCATCGTGCGTTTTATCCGTATGGCGCTCAATGCGCTGGATGGCATGTTGGCGCGGG
+
32322352403543232511122011345106525220222235356522/211023427320231120454225222211/2317324241//222243222411032122213634473233200532242-1241253102405502
@Chromosome_991479_1_1_0_0_0_3:0:0_0:0:0_e61a/1
ACAATATTGAAATGCAAGGTACCGTTCTTGAAACGTTGCCTAATACCATGTTCCGCGTAGAGTTAGAAAACGGTCACGTGGTTACTGCACACATCTCCGGTAAAATGCACAAAAGGTACATCCGCATCCTGACGGGCGACAAAGTGACTG
+
0/1034210023212232123236123320643344223121224/42623222254/422225534222642454422437.22233921205132232302412331232312230232324132232/3242332223113221223
@Chromosome_434501_1_0_1_0_0_1:0:0_0:0:0_e61b/1
CAGTGAAAAATGTCCGGGTAACGCTCTGGAAAAAGGCGGAAAAGGATCGATTACCGAACAGCTGCTTAACGCTCGTGCCGACGTTACGCTTGGCGGTGGCGCAAAAACCTTTGCTGAAACGGCAACCGCCGGTGAATGGCAGGGCAAAAC
+
22443025262334251224240/232462423232224122/22033225202124111122272461241/2306343232122324123233122124223523352423313220323/2/242242425247/130134134223
@Chromosome_2859639_1_0_1_0_0_1:0:0_0:0:0_e61c/1
CGATAGCGCGGTACACATCGTCATACAAGCCAGTTTTCAACACACACCATTGCGGACCATTGGCGCTTGAAGATGCGTCGTACACGAGAACATGGCGCGGAAGTTGGATAATCAGCAACTCATGAGCATCAAATCTCAGCGATTCCATCA
+
5123322424224121/2114322212555232225223262514534/252363352222443531214022221533322412224171222734334224423520142222341.2243322/22213222272004432303242
@Chromosome_249101_1_0_1_0_0_4:0:0_0:0:0_e61d/1
GGCGGTTAAGCGGTACGCCGGTCCATTCGGCAATCACCGCCGCAATCTGTTTTTTATCGACGTGCGGGGAGACCAGGAACCGGTCGTTATGCAGGGGGTCCAGTTCGGCAGTGAGCTGCGCCAGTCGCTGCACCGGGGAAACTGTATCTG
+
5242427332522-2321202225032222334122332224/202122223366053.22142021240222132131241332253133212003032210304/22424122233144343322224542254/2326243522215
@Chromosome_1394353_1_1_0_0_0_3:0:0_0:0:0_e61e/1
TATGAAGAGTATTATCAGAAGCTGAAAGCAGGACGTTAATTCAGCAAACGGGCGGTGGTATTACCGCCCGTTTTTTAGTTAGCAAGGATGTGGCTAATGACTCATGACAGTAAAGTTTTATCCCGCGCTTTTCTCGGTATCGGTGTGATA
+
424263343/03/1413173031222223065152301312.20213/.212503426134221/221-243222122523201026324/14424211240/63322555122124211225003201322231426435262102225
@Chromosome_123336_1_0_1_0_0_1:0:0_0:0:0_e61f/1
CCCAAATGACGTGGATCCGATCGAAACTCGCGACTGGCTCCAGGCGATCGAATCGGTCATCCGTGAAGAAGGTGTTGAGCGTGCTCAGTATCTGATCGACCAACTGCTTGCTGAAGCACGCAAAGGCGGTGTAAACGTAGCCGCAGGCAC
+
420231332105266.32/240221332201243342223/0.2132022252413212452420/5264435122525213423225201514422222124421045226525432107020425233512/2233616014223222
@Chromosome_2147957_1_0_1_0_0_2:0:0_0:0:0_e620/1
AGCCGAGGATCGCAATCGCCATAATCGGTTTGCCCCCCATCGCGAAGATATCGCTGATGGCGTTAGTCGCCGCAATGCGGCCAAAATCGTAAGGATTATCAACGATCGGCATAAAGAAGTCGGTGGTACTGTTAACGCTGGTGCCATTGC
+
422524322113524243233326512123/43222022321534231203215534323322233222242202241335224024222433225423143235142134022213313212133122465032.22224011222421
@Chromosome_4861210_1_0_1_0_0_2:0:0_0:0:0_e621/1
AGAACAGCAGCTGTTCCGCTTTCGGGTCGTCCATATCCGCCACTACCGCTGTACCACCGGAAAGCTCCAGCGCGGTTTCAAACGACTCCGCAAGACGTTGGGTAAGAGCGTCACGCACCTTGAAGCGATCAACCACCACTTCAATAGTGT
+
23210222245233213232012/1524/51240120247/23322242112324234102223523222322222/2601/102212/252132334022342315122/332422343013223251315055035441244322413
@Chromosome_1635382_1_0_1_0_0_6:0:0_0:0:0_e622/1
GAAAATTCAGCATGATAAACCGTTGCCGTGGTTTGTGAATTTAACCGCTAACTTAGCCTAGTTCCCGGTGCAAAAAGCCAACGTAGAAAGCGGTGAAGAGTGGACGAAACCCGGAAATCTGATCGGCAATGGCGCTTATGTTCTTAATGA
+
40242224263427-214332332235/2203242333.31213113221342022/1333241152114252221/4403/02403102425304220.2544-32240115/52010122/101444146242222234225442431
@Chromosome_4753030_1_1_0_0_0_2:0:0_0:0:0_e623/1
TTGCGCCCATAGTGCAATATTCCCCACTGCTGCCTCCCGTAGGAGTCTGGACCGTGTCTCAGTTCCAGTGTGGCTGGTCATCCTCTCAGACCCGCTAGGGATCGTCGCCTTGGTGAGCCGTTACCCCACCAACAAGCTAATCCCATCTGG
+
2532484322/121322222323124627522233.222433223160322232022222324016221325322032521231221222112230404/3/2245242111306242243333241311.2413434532313141231
@Chromosome_1360917_1_0_1_0_0_1:0:0_0:0:0_e624/1
TCAATTATATCGGCTATCTTGAAGCCAATGAATTGTTAACTGGCAAGACAGATGTGCTGGTTTGTGACGGCTTTACAGGAAATGTCACGTTAAAGACGATGGAAGGTGTTGTCAGGATGTTCCTTTCTCTGCTGAAATCTCAGGGTGAAG
+
2612252251223532220422333320322332612153242215522031232/021232432332237.242125362325/3.2240627243222/7232224146420222321420332420125242225221524323433
@Chromosome_94209_1_1_0_0_0_3:0:0_0:0:0_e625/1
CAACCGCGTCCGGCAGTTTTGCCAGCCAGCGGCGGCCCACTTCATCGTCGTCGTTAATAATCGCCTGACCGCAATGATGTTCAGAATAAAGCAGCCATTTCGCAGCTTCGTAGTGTCCCATATCACCATGATAATCAAGGTGAGCGCGGC
+
5422/625322333122220332/523550312521052212251333402315422211235242321224211223432742232323233122320322322.10232212212131254423212472224226223/00235123
@Chromosome_507087_1_0_1_0_0_2:0:0_0:0:0_e626/1
TCGTCAGTAAGGCGGCTTACACCGGAAAAATTGGCGACGGCAAAATCTTCGTCGCTGAATTGCAACGCGTCATTCGTATTCGTACCGGCGAAGCCGACGAAGCGGCGCTGTAATCTCTGGCACACACCAACAGGAACGAAAAATCAAGAT
+
106121122222323362522344252212623232431222125436012130534/023320145250243521232422253132532331122101443351442223412460222222230243623322222.31523/024/
@Chromosome_3234525_1_0_1_0_0_3:0:0_0:0:0_e627/1
GCCGAACGCCCTCTACGGATTATGGAAGTGTGCGGTGGTCATACCCACGCTAATTTTAAATTCGGCCTCGACCAGTTACTGCCTGAAAACGTTGAGTTTATCCACGGTCCGGGGTGCCCGGTGTACGTACTGCCGATGGGTAGAATCGAC
+
142227226/15441532.65203224343132121325232122422134036422343261220022225234454:24452122623433025-2202223240/122212221343352612542245222322254321/3532/
@Chromosome_1799532_1_0_1_0_0_3:0:0_0:0:0_e628/1
GTAAAATTACGCGGATTTCCGCTTCCTAATCTTGCAATTTTATACATATGAATACGGGCAATGACTTCCCCCGCTTTTATGACAACTCCACCCGCCGCCCCAACTGGGGTAATATAGAGTTTCAACGGTAATGGCATCGGTGTCTTATCA
+
2214521000122124524323201223513123522222232221272.433132423242222643452424300.25425324425422.5223424333332421542323222213642262/3232063432204.21044434
@Chromosome_5175868_1_0_1_0_0_3:0:0_0:0:0_e629/1
TCGCTGTTCAGATTTAACGTCCAGTTTCCTGGCTTGTAGTCCAAGCCCAGCGTGCCTTTATGTTTCGGGGAGAATGGTACCAGATTGCCGTATGTGTCGCCTTTCTCGCGGATTTCCGCGTTCACATACGCATAGCTGGCGTAGATGGAA
+
4402412221263232153525056224531204/30122153334222143222235210/42533.3123323122324182143563/141133432222122022434123323074/1054102812150353102212320012
@Chromosome_249075_1_1_0_0_0_2:0:0_0:0:0_e62a/1
CTGGCACAGCTCACTGCCGAACTGGACGCCCTGCATAACGACCGGTTGCTGGTCTCCCCGCACGTCGATAAAAAACAGATTGGGGCGGTGATTGCCGAATGGACCGGCGTACCGGTTAACCGCCTGTCACAGAATGAGATGTCGGTCATC
+
2143221241042242242/343223311315444422222632412250-2/244222162273427123/225642/022225232/502112013034263230423323224134222101012202203122132/322023326
@Chromosome_4860823_1_0_1_0_0_0:0:0_0:0:0_e62b/1
CGCCTTCGAACGGATGACGACGGATGGAGGTATCGCCACGATCGTTCATGTATTTGAATTCAATGTTTTCTTTGCCAGAACCGTACAACACCACTTTATGCACGTTCGCGCTCAGGCTGCCCCACGGCGCTTCGACGTCGAACTTATAGT
+
4402324233/22313442/42212222426212211320222515230111212425/210634343/231-02222224460542532232321626214212/205332142334213/,3102125202321233223214.22/2
@Chromosome_3709822_1_0_1_0_0_3:1:0_0:0:0_e62c/1
AAAATCGCCAGTCATTGATTGATGCGGGGATGTTGGACACCAACGATAAGGGACGCAGTTACGATCGTTTCCGCGAGCGGGTGATGTTCCCCATTCGCGATAAACGCGGTCGGGTGATTGGTTTTGGCGGACGCGTGCTGGGCAACGATA
+
22451/4314433443223320162422562345242233442232222033273132434-35337/23222.232/122221302263224223/2242323422455227414322625/2224242.2224452434122232420
@Chromosome_3922331_1_1_0_0_0_2:0:0_0:0:0_e62d/1
AATTAATGGATTACCTGCGATAAAAATGCCCTCGTACGCTCTGATTTAGGATGCGCAAAAAATTCATCAGGCGCAGCTTGTTCCACTATCTCCCCACGATCCATAAAAGTTACCCGGTCAGCGACGGTACGTGCAAACCCCATCTCATGT
+
222132543222412132558352615351555312241424221353222550252232022143511232022201122232233032001103404821440124342645233114031642202634136120113221416522
@Chromosome_639081_1_0_1_0_0_3:0:0_0:0:0_e62e/1
CGAACCAACGCCTGCTTCGCCGTTTACGCCTTTCGCTGATGTAGTGGAAGAGTACCAGCAATACCGGGAAAGCGAAGCCTGGCAGCGTGATGCGGCATTCTCGGCAGAACAGCGTCGTCAACTGCCGCCACCCGCGTCACTTTCTCCGGC
+
35332221223524312223/152121222204/16521.4154212442320312223133224/2420/42225252232152524162142403322240222512444522333332364142262474222212227246,2743
@Chromosome_2194608_1_1_0_0_0_6:0:0_0:0:0_e62f/1
CCGTCGACACCTGCTCGACCTGGCAAAAGACATGACCATCGCTTACCGCACCGAATTAAAAGACACCCAGCAGTTAAAAAAGTGCGCTGATCGTCTTGCCCAGAGTGCGCAGGATTTTCGTCTGCAACTCGGTAAGCCTGGTTATCGCGG
+
2521500322435-253.533032032413222222222/3332342522230525312032642013261282522351262022342242243524223252321346122521123042222221244/431236333342113122
@Chromosome_1060945_1_1_0_0_0_4:0:0_0:0:0_e630/1
ATCGCGGTCTGGTGGAAATGGCGCGTAGCTATGGATTATCCGGCATACCGCTGTTTATCCATGTGATCCTGCCTGGTGCCCTGCCCACCATTATGGTCGGCGAGCGTTTTGCGTTGGGCCTGGTGTGGCTGACGCTGATTGTTGCCGAAA
+
22123523431313332271245223042211446320255533/3253100501245222134211121203217204225022223232132524211512252242/123510164203213222521/233114224220332163
@Chromosome_1570759_1_0_1_0_0_2:0:0_0:0:0_e631/1
GCTGGTAATGCATGCCTACTCCTCAACGACGTTGTCTGTCGCGCTGCCAGTGTACTTTATGACTTTGGGGCTTTATGCCTGAAAGAGAAGGGCATTTCAATCAGCCTGGGGCGATAACACCGCAAAATGGATACTTTGTCATACTTTCGC
+
22242/54224202-22232422254/6424432125122202342/5214322046122318623222554442254244023221222502112322422410243322222122342443221525332341224302220401324
@Chromosome_2043668_1_0_1_0_0_8:0:0_0:0:0_e632/1
CTGCTTGAAGATTCCGCGAATATGGTGCCAGAAGGCGGTCTGGCAATGGTGCCGCAGATGGTTAACCATGGCGTGATGATCGTGGGTAACGCCGCAGGCTTGTGCCTGGATTTGGGTTTTACAGTTCGTGGCATGGATTTAGCTATTGCA
+
311/2732351/341230322430245423261227222230242213321/7352321224224113323.2216155242522522422.8292.2233011224124611213/354121312142340322222/16233326/14
@rand_0_0_0_0_1_1_0:0:0_0:0:0_b75/1
TAGTCCCAGTGAATCCGGCCTCTATCGTGTTAGGGACGTTCTGGTACCATTGCCATGCTGTACATGACAGGACCTTCGGACTTGAGAAGTCGAGTATTGCGACTAAACTTATCCTGGTTTAAAATCTGCGCAGTGAATCGCAGATCGCTG
+
453222222045481121132204621212362223113102034332213423532/023755/1312224412452420042/4736//155024326233432200243156/2020220321524522225/0422442/522024
@rand_0_0_0_0_1_1_0:0:0_0:0:0_b76/1
ACACCCGCTGGCAGCGAAGAGCTGTAGGCGGCTCTCACTCTAAATGTACGGCTACCCCAGAGGGAGAAAAAGCCTCACGAGGGCAACGATCCGTAGCAATTACAACGGGGCACCCCGAACCAAACAGGCTACGAGATAACGAACCCTGAG
+
54323224315410112122274122223220223123235133.2-222311134/13522/3342322251124124432222122233341032335322322231132522330/22/4223032123/33232261222/31521
@Chromosome_2712687_1_0_1_0_0_3:0:0_0:0:0_e635/1
CGATGGAGTGTGGTGAAGGTAGCGGTAAAAGCGTGTTACCGCAATGTTCTGTCACCATTGCAATAATGCGTATCGCTTAGAAACCATTGCCTTAACCAGGAAAGCCGGAGTAGATGGACAGTTCTCAGTACGAAAAATAAGAAAAGACAA
+
/230142/65220143213322032103322222332224242224223.50223241220251/35242243211154313222054251254/134222542332431242202441/213021412326415124320223520333
@Chromosome_3882397_1_1_0_0_0_4:0:0_0:0:0_e636/1
CGATACCAATGTAGCCGCGGATCACGCGACCATCGCGGAACAGCTTATCCATAATTTTGGTTGCTAACTGGAAAGGAATCGCAAAGCTGATACCTTCCGGCGTTTCGCCATCGTTAATCTTACCAAACGACAGCGTGTTAATGCCCATCA
+
35332323222/2326162042321232532332224424235322321232/25202221212202652432423241323214424322335/3212233324230231422320/4224623224324/223242445625202122
@Chromosome_1883859_1_0_1_0_0_1:0:0_0:0:0_e637/1
CTTAAACGTACCCGGCGCAAAATGAATAACAGGAACATCATCAACCATAACGGTGATCCCCACCCGCTCAGGTGCTGGAGATTTCACCCTGATACAGGAAAAAGAGGTTCTTTCAGGAAATGAAAAAATTTTTGAATGCCACCTTATCGT
+
2214343325/044423616123234403/323225532155/0131232/0212004644263213722212443202622.5233422542225533301242324/01254202323221233572022343441352651234/46
@Chromosome_5049317_1_0_1_0_0_4:0:0_0:0:0_e638/1
ATTCGAATCAATGTGTGATTGGTTTTGATTAATCCTGACACTATTTTTTCAGGAAGGAAATGACCATTTTTTGACTTTTTGCCAGAGAAGTGGTTGTTGGTTTTGAGTGTGGAAAGATTTAATGGAAGGTGTAATTCAATTAACTAAATG
+
/2500300321224220230/51252131232464204422223223.322202.151323//5233022233223822244232134354510-2064024260.4022212121/23542644/324255421223244242421225
@Chromosome_2636620_1_1_0_0_0_6:0:0_0:0:0_e639/1
ACGGTTTGTTTATGCATTTGGATCGCCTGGAGCTGCTGGCGTTTGTTATTCCGGTATGGCTGGCGAATATCCTCTTCTCTGTTATCTGGCTGCGTTTCTTCCGCCAGGGGCCGGTGGATTGCCTCTGGCGTCAGTGAACTTTGCGTGCTG
+
42202333110122/1522212133/2.33221232/222-221244311223211221522232024322213041512632233525453242522223204228222242430323232113.343302222303223242412/22
@Chromosome_4346681_1_1_0_0_0_1:1:0_0:0:0_e63a/1
GCTGCGACAGCGGGTAAGGCTGGCGGTCAACGCGTGCGCCCACGCAGGCATGACCGATATCGGTATGCACTGCATAAGCGAAGTCGACGGGCGTTGCACCGGCAGTCAGCTCGACAATTCGCCCTTCCGGTGTGAAAACGGAAATCTCAT
+
4454233220-342303422322/2362052311221310322732/1132226302223235343222133/63642252121421531032427-322323133022222432521.35222722252123142322/4330225403
@Chromosome_1989523_1_0_1_0_0_2:0:0_0:0:0_e63b/1
GGTCACATCGCGCTTAGCGTAGATAACGCCGCTGAAGCCTGCGAAAAAATCCGTCAAAACGGGGGTAACGTGACCCGTGAAGCGGGTCCGGTAAAAGGCGGTACTACGGTTATCGCGTTTGTGGAAGATCCGGACGGTTACAAAATTCAG
+
3/242022753714404465020555233224322323333542/1212321104334224131353321212034321322225421441326223122220422242222122332243232122236232/1241520233232141
@Chromosome_302545_1_1_0_0_0_3:0:0_0:0:0_e63c/1
TAGCAATATCGTCTACGTCTTTTTTTGCTTTAGAAGTTGATTGTTTATGGGTCTTAACACGCAATTCTATATCTTTCACTGCCGCCATTTGTTTACGAAGTTTTTCTACTTCTGCTTTTGCTTTCTCTAATAATGGTCGATCAACCTGGA
+
111124341257/20022375/3145423104321122041343023223260422.83.322481225231522224254421222212032244.21202242211254462652332320222/2242223/221213252312234
@Chromosome_4704702_1_1_0_0_0_4:0:0_0:0:0_e63d/1
TCATACAGAAATTAACTAGCGTATGCAAACTGATCCGCACTCTTCTACGGCAATGTGTATACTAACCCACCGAATTTCAAGTCAGGATGATGATATGCCCGTTGCCCACATTGCCTTGCCCGTTCCGCTTCCTCGTACCTCTGACTATCT
+
4421351220242434133452122241212/2135232302/411304301324523223664/4312/132213224215425223251240143133020444224212255121523402623124/3121222322323211212
@Chromosome_1539372_1_1_0_0_0_0:0:0_0:0:0_e63e/1
CCATACAGCACGGCATTCACCGCCTGCATTTCTTCCACCTGCACAATAGCGTGCTCTTCCTGTTTGAGGTTATCAGTGATGATACGCAGACGACGGTAGGCCGGGTCGTTCAGCTGAGCCGGATCTTCACCGGGAAGGCGCTCAACCGCC
+
2623335312424222435200/21353513222122422242203322425101/3303233222222133602113222423225333352442/02032525021222.22125249465122302122655423325420551252
@Chromosome_2689984_1_1_0_0_0_8:0:1_0:0:0_e63f/1
CAATTGAGGTTGTGGCCGTTACCCTTGCCCGCCGTTGTGTTGGCCAAGGTGATGGCGCACTGGATGGTTACCGGTCTGCCGTTACTCATCCTGTCGCCCTGGTAGCAATGCTACTGGGAATGGATGTTTATGGCTAGCAAGTGATTGCGC
+
22/32232516/2133232235353120521224261242/2271134/1332114304123232305002/2217042424462240114122325022/432452413012224112/10144443620224304542350/225623
@Chromosome_495913_1_0_1_0_0_7:0:0_0:0:0_e640/1
AAGAGATCACCATCGCTGCTGCTAAAGTACCGAGCTTCCGTGCAGGTATAGCACTGAGAGACGCGGTAAACTAAGCGATGTCGCCGGTGGGGATGTGACGAAGTTCAAGGGCGCATCTACTGATGTGCCTTTTTTCGTTGTATTCGGTAA
+
361214333023134502253822204011/42522136222122516423125222231240252042022120233263371322121225333322224102242325.025774/34223213222322.1322/22320423250
@Chromosome_421250_1_0_1_0_0_2:1:0_0:0:0_e641/1
ACGTCTGAGCATTACCCCGCTGGGGCCCTATATCGGCGCACAAATTTCGGGTGCCGACCTGACGCGCCCGTTAAGCGATAATCAGTTTGAACAGCTTTACCATGCGGTGCTGCGCCATCAGGTGGTGTTTCTGCGCGATCATACTATTCC
+
//7431222524222224032336031352143122212214.261/12532203534/23253320324/2172034214/26253.212025/422302342216254222022222233132322263235621222122/222112
@Chromosome_978187_1_1_0_0_0_8:0:0_0:0:0_e642/1
ACGGACACCCGACGCAAACCCAGGTCAACTTCAAAGCGTCGGCGGGTAAATGGATCCTGATTTCGGGTCACGATCTCAAAGATCTCTATAACTTGCTGGAACAGACCGAAGGCACGGGCGTTAATGTTTACACCCACGGTGAAATGCTGC
+
41254250421434242333002330322442/3407201/621344352234322305540315222226133022120221263223344432003206212462235214222122212213422222/044325221312522/3/
@Chromosome_4692069_1_0_1_0_0_5:1:0_0:0:0_e643/1
CTGTACCGGTTGCGAGCATCCATAGCGTTTCGCAGTCCGGTACTTCATCCAGAACATAGAAGCCAGCTGCTTCGCGAACCACCTGCACTTCTTCGCCTGGTTTCAGTGCCGCCAATCCTGGGCTTAATTTGCCATCGGGGACGGTTACCA
+
152024322232221732.4216152422311241221422112222223440364413223246142352223422232212242/4354222420222/122520513222340261322233.122261143332134322312121
@Chromosome_2288823_1_1_0_0_0_3:0:0_0:0:0_e644/1
TCAGTAAGTACGAAAAAGCGAGTTGCAAATTAGCAACTCGGTAACGGAATTGAGCAACACCCTAAACTTGGGTATTACCTCGCTAAAGATACTGTATTTATGAACAGTGTATCCTTGATAACTCTTAAAAATCGCAGTAAGTTCATCCTG
+
11333253222022442223/215233121412223222032604321422220324452342221113311554122223625432132221252241133013310102365720232024522332235103724032650433560
@Chromosome_2858742_1_0_1_0_0_3:0:0_0:0:0_e645/1
TTCAGCAGGCTAACAAGGTTGGTCGGCGCTGTCGGGATGGTTACTGATACGCCAGAGTAAACAACCTCTGACTTCTTGCGAGTAGTGGCATAGTCCAGAGCCTCGATGCGCGATTCATGGTCTGAAACCTGCGACTCCAGCGAATGAACT
+
247621/405651202532121010306561/232444124702231/233243303242315322236240/1321116.262225213210240.1524202/565244221421162322140/31332122226224112523213
@Chromosome_4563782_1_0_1_0_0_3:0:0_0:0:0_e646/1
GCAGCTTGTTGCTTAATAATGCCTTCCAGCTCGGCTTTTTGGCTCTCCTGGGCTTTTTGCAATGCCGGCAGTTGGTTAGCCAGGGCATCGCTGATGGCGGTATGATTGACGGCCTGTTGTTTACCCCAGCCATACAAACCGACGCCCGCC
+
4252353212304221136255825302333346342823103.3322/53225.230460252204.21212221238172255132/324232320102223322/421/225121012.3214122252234.20222242532221
@Chromosome_1219448_1_0_1_0_0_1:0:0_0:0:0_e647/1
ATTGGTGTAGCTTTATGGAAAAAGACTATTTGAGAATTAGTAGTACTGTATTAGTGAGCTTATTGTTTGGGCTTGCTTTGGTTTTGGTGAATAGTTGGTTTAATCAGCCAGGCGTTGAGGAAGTTGTTCCCCGATCAACCTATCTGATGG
+
1313304422222/-3132233//32./11344524122204.23343323533.52227113422121521165242363540322324454272/2025322/047322222224323364330/32813255122243222025.13
@Chromosome_3363026_1_1_0_0_0_4:0:0_0:0:0_e648/1
TTCGTTAATGAGGCTAAATCGCCATCCGGGATCATTTTGGCATGGACGACCAACGCAGCCCAGCGATGGCGGATCAGTTGCTCAATAGCCTGACGCTCTTTTTGTTTGTTGTGGTAACCGTTGCCAATCAATAAGAAATTACCGGTGTGA
+
6233222513210321002420072222221126352123/22621/152132213422222134/3423212532223156/42230154223223232.3222223252423104/322413261521222260301542644535/2
@Chromosome_3452383_1_0_1_0_0_3:0:0_0:0:0_e649/1
GTTTTTCAGTGGAAGCATCTGAACTGGAAACGGCCCCTACAAGCTGGCCTTTCATTGTACCGAGCGCGTCATTAAAGTGTGCGGCGGTGGAACCTGTACCTACACCAACAATGGTGCCGGGCTGAACATACTGAAGTGCCGCCCATCCTA
+
6331212222252225032-13/52032461310220112302252242142222254230022132/501235/31450/25422/22122202541115242/300122.404322357321434//133102322152103353415
@Chromosome_404515_1_0_1_0_0_5:1:0_0:0:0_e64a/1
GGGAGAAACCAAAGAGCAGCTGCGTGAGCCGCAAAAGATGCCGAAGCTGTTAAGCAAAGTGCTGCCTGATCCGGACAATGTTGAATTGATTCGCCAGCGTGTCTACACCCACAACGCGCGACTGGCGCAACGTTTTCGTATTGATCGCGT
+
232032221242661423/32.114233.3524723301322322222213220322233/2202244513220/22540/42232044/25232442423723341341312/26.242225622232222254422312525224222
@Chromosome_3565646_1_1_0_0_0_1:0:0_0:0:0_e64b/1
CACCGATTTTCAGGTTGAGATGAATATCCACTCATCTTCGTAAAACACGGGGTTTTTCGCACTGCATTTCGCCAGCGTTTCATGAATAGCGGCCATTTTTTCTTCTTTGTGGGGGGCACGGATACGCGGTGTCGACGCGGCTCTGCGCTA
+
21235.2324/2223243/036134333103325223042532121522452322423222.51352010.3412121323221224207242/1234252222525224141/22542121233.6/4223215232133324115322
@Chromosome_1787872_1_1_0_0_0_1:0:0_0:0:0_e64c/1
CAACTTGTCGTTAAACAATGGTTATGAGGAGAGCAATACCGGTGATAACCAGGTGGTTTATAACGGTAATCTGGTTTCTTACGATAGCGTTCCAGTGGCAGATTTTAATAACCCATTAAAGATCTACTTAAACATGGATTTCACGCATCA
+
343324221522122034243322212/211322352202032632.52233184221122254223.22221221612633/32222542222/1434227592440442441055361232222552102435223030126423416
@Chromosome_1217569_1_1_0_0_0_2:0:0_0:0:0_e64d/1
TCGGTTAATGGGCACGCCTACGAGCATCCCGAATGATACCTGGTTACAGGGGCATTCGTTTCTCTCAACCGTAGCAAAATAGAGTAATGATCTTCCTCAGGCTGAAATGACAGCCAGAGAGCTTGCTTATTACGCACCAGGAAATCAGGG
+
24125433232323271130334222222220223224320232612320560/311/42520332233424035122463623/225421012/22540/1222242343248522232032//3232124654253136111422533
@Chromosome_2802872_1_0_1_0_0_3:0:0_0:0:0_e64e/1
TTCGTTGCTGTATGCCGGTAACGCAATACGCAGCGCAGAAGGCAAAATACTGCAACGATACATTTTAAAAGTCGAGAAGCCATAGGCTCTGGGGGCTTCACTTTCCCCATGCGGAACCGAACGGATTGCCCCAGCAAAAATCTCGGTAGT
+
33353533254123531523304631433425321112112412243/03421542324265202152576/343223222424431422402333631131532003272022.22142021212215203.2522/2743523/5321
@Chromosome_1739784_1_1_0_0_0_5:0:0_0:0:0_e64f/1
CGCCGCTGGTTTTCCGCTCATGATTCAAATTCCTTCTTCTGTTTAATTTAAATGCTGGTTTGTTACTGAATTCCGAACAGGTACGGGATCAGTACACTCTCCTATCCGGAGTATCCTGCTTTTCATCAGGGGTCTTCGGTGGGGATTTCG
+
2113.635622223122320/4005133/3543425555222.12105281234131420332/412223123522030233252233/2275341323/2102332/233422433442453242225203306651333422326323
@Chromosome_176341_1_0_1_0_0_3:0:0_0:0:0_e650/1
ACCAGCTCATTTTGCCAATGATCATTACCGGTCTTGGCGCAACACTATTAGCGCAATTTACCGGCGGGAAACCGCTATACTCGGGGATTTTTGCGCGCACGCTGGCAAAACAGGAAGCTGAGCAACTGGCGCGAAGCAAGGCCGCATCAG
+
2/240423220212523212211134.2400132221222320246501/2222154233015230222222126121422222312/22221333335222244222255232252212322421514134312403252210212452
@Chromosome_4343750_1_0_1_0_0_6:0:0_0:0:0_e651/1
AAATATATCCCCCTGAAGCGTACTGTTGGCTAAAGGCCCGCTAACGGTTTGCGGCCCAGCGGAAATTAAGCTAACTTTCTGCGTCCAGTCCTCGCCTTTCAGGCCATTACCGCGACTGATTGCATTGTTCAGTTTCCCCTCCCGATTATC
+
43332232153/351/222032/04861522742/2/43242611.23330222151223442/2-4223.22214222021242233221192252325.323301237322204221204025223422.321222274142442433
@rand_0_0_0_0_1_1_0:0:0_0:0:0_b77/1
ATTACTCGCGCGTCAGATGATGATCAAGGAATAATGCGTTGAAGTCGTTCCGATTCACGATCAGGGAACTGGATTGCGTACTACTCCGCTCTCTGTCGTTGCTTTGTGTGTTGCGAGAGGCCAGCTGATATAAATAGTACGCTAATCCGG
+
242.34565372231231323222523720142512.4.236224621322222351325221325133326522/4230336526232422/4320213325243/3235323231355,33222142050062323212333524002
@Chromosome_4072585_1_0_1_0_0_1:0:0_0:0:0_e653/1
GCGCATTGGTCGCTTCGGCGACCTTCATGCCATAATCGATGCTATTCACCACCATTTGCAGCACTGTAGTGATGATCCGGCTACCGCCTGGGCTACCGGTAACCAGCCAGGTTTTACCGTCTTTCACCACAATGGTCGGCGACATCGACG
+
22/774/213432222/2024234051204232504211112123222335223433230314362122363314203345435223553/33333042021526025222022301226121421423232034302432142533511
@Chromosome_4893660_1_1_0_0_0_1:0:0_0:0:0_e654/1
CGTTAACCCTAGCCTGTGGCGTCAGTCGCAGTTAAACGGTATTTCCGGCTTGTTTAAAGTCACCGACAGAATGTACCAGGTTCGCGGTCAGGATATCTCCAACATCACCTTTATCGAAGGTGATACCGGGATTATTGTCTTCGACCCGCT
+
24.032213/41013121566.34642040/15352/223235223343702251223605/85320202612224541033121243241211142/5523222324434222122042220212422240./3223122362320346
@Chromosome_3379059_1_0_1_0_0_2:0:0_0:0:0_e655/1
ACTTTACGACTTCACCCCTGAAAGCATTTACAGGGCCATGACTATATTTGATCGATTACAAAATAAAAGTGATATACAGACGCTAAAAACAGAATGTTATTGCCTTCTAGCGGAATGCCATATGTCTTTTGCACTTCATGGAAAAAGTGA
+
322345524352471722032425231233112232443310212115014232251443345244523242522210134/3152122131252223/2212132/14222/21442/44425350014423422101366236226-2
@Chromosome_1329504_1_0_1_0_0_1:1:0_0:0:0_e656/1
AACGACGCGCTAAAAGCCAAAATGTTGGCTGAGAGCGAACCGCGAACCACCATTTCGTTTTACAAGTATTTCCACATCGCCGATCCTAAGTCGACCCGTGACGCTTTATATCAGCTGTTTACCGCGCTGAATGTTTTTGGGAGAGTGTAT
+
2215321442342250102253222234215242/2323/0220241212012423123243126034224202232164223410320343162540/242222254/4522323322/424426225402554254140311141332
@Chromosome_2263122_1_1_0_0_0_5:0:0_0:0:0_e657/1
ATGGATGTGAAATCGGCTCCTTCCGTCAGGGAGGTCCGCTTTGGTGATGGCTATTCCCAGCGTGTGCCTGCCGGGCTGAACGCTGGCCTGAAAACGTACAGCGTGACGCTGTCTGTCTCCCGTGAGGAGGCCATGGCGCTGGAGTCGGTT
+
/413022021/22314342221420525430.1211212131214233-31122204252311211242102262422136320237/2323230221223223/652422222036313252/06451202223/335422202212.2
@Chromosome_369459_1_1_0_0_0_6:0:0_0:0:0_e658/1
CACATTTTTTCCAAGGTGATCGGCGGCCCGGCGTGAAGAATGGTTTTCGGCGTCATACCCGGCACCACGTTAAGCGCCTGATCAAAGCCGATCAGCACCGGATGCGACTGGATAATGCGCTCCAGCGCCTGCTGGTTAGCGGCGGCAATT
+
2342122243525223202422302433231611252422142540251222415122123272//34412122333351232231300222102413302/10222630224200131160513422/410220524410531125422
@Chromosome_2229249_1_0_1_0_0_5:0:0_0:0:0_e659/1
CCGGTCGTTACCAGTAAATGCGGATAAGCCTGTGCGGTGACGTCGTCATACGGGCTGTAGCTTTTCATGTACTCGTAATATAGCGGATCATGCGGGTTACCCCACTCTTCAAGCTCGCCAGTGGTAAGAGGAATTGATTCATCAAGCATC
+
3421/33252912462242123536344112163422251243222402232226443435314342323222223/1/321233/6023222262212222144123321023231215024/142323022510242021112.5242
@Chromosome_2044168_1_1_0_0_0_2:0:0_0:0:0_e65a/1
AAAATGAATGTTGCCGGCGTCATCCTGCTTATAAAGTCCGGCAGGGCAGGCTTTCATTAATTTACGGAATTCATTGATATCGGGATTTGCCGCCACAATGATATGCGGGTGGCCCTCATCAACATGTAATTTATTGACGCCTAATTTGAT
+
532222122210212343334/016263322247353221222214336333023223122252160037226222225/.0212325/3252225135152232220031/41122322225121/2241334526326423022522/
@Chromosome_2705584_1_1_0_0_0_2:0:0_0:0:0_e65b/1
ATCTTAAAAAGTTCCCTTCTATTTACATTTTGAAACATCTATAGCGACAAATGAAACATCTTAAAAGAATTAGTATCATATTCGTGTTGGATTATTCTGCATTTTTGGGGAGAATGGACTTGCCGACTGATTAATGAGGGTTAATCAGTA
+
313062622323.520352602330112522745311121233243123/21/222212542214122136212324005622922228/3322223434113002440212122332.263123223354233/224422252252011
@Chromosome_941178_1_1_0_0_0_6:0:0_0:0:0_e65c/1
CCACGATTAATCACTCTCCGTACCAGATAGAGGCAACTGGCACCCGATATCACTGCCACCAATGCAGCAAAAAAAATAATCAATGTACAAACCCGCAAATAGACATCTTTTTTATACTCAAATACATACAATCCGGTCGGCGAATAGGCG
+
2423222052301-23225425/02625032141205113243232330052/242332222022233220134012142/222226120403433141201350000335210.3153/2233221235502243/11212522.2324
@Chromosome_5118058_1_1_0_0_0_2:0:0_0:0:0_e65d/1
TCAAAAGCAAGATGAAGAGTATCGCCAGCTGTCTTTTGAGCGTCTCCCGCACTAGATATCTTATGATTATCACTTTAAATACGCCCGTAAAAACTCGTCTTTTGCAGGATTTTAGCTTGTTTCATGGCTTAAACGTCATTTATTCTCTTG
+
/2531432/0221222034/223/452133310.25022332422202242153222415221242572432630614250/2452324122032244422521122/441324322312241234254263301334662222112142
@Chromosome_864597_1_1_0_0_0_4:0:0_0:0:0_e65e/1
CTTTTTCCCCTTGTAGTCAGTTACGCGAAGATAATCCCCGGAGACAGTCGACACACGGCTGTAAGCTACACCCGCCATCGCATACGCGCTGAACCATTCATTTACGCGCACAGACGGCCCCGCCATTACGCAGAACCAGCGGTTAAGCAC
+
232422235026255620/212134225232022412012722021342121224622034232.04532222342244144125222113222522252422621322214463550221222333042021652321333160.1252
@Chromosome_3673447_1_0_1_0_0_2:0:0_0:0:0_e65f/1
TGGGCAGACCATCAGAGTCCGCATCCGCGAGGATACACATTTTGCCATAACGAAGCTGGCTCAGATCGTCGCTGTCAGGATCGATACCGATCGCTACCGAAATATCATGCACTTCCTGCGAGGCCAGCACTTCGTCGGAAGAAACTTCCC
+
230/242/12.24/2222018224302201541401442212012032113234112225404222243436222/2211432152551545223122/224322252205332047325232225324127665221400/28132262
@Chromosome_920816_1_1_0_0_0_4:0:0_0:0:0_e660/1
CGACGCCGTTGGTACCCAGTACCGCAAGTATTTCACCGACCTCCAGCAGCAAGTTGAGATTTTTAAACAGTGGACCGTTATCAAACCCTTTGGTCTGACCTTCCACTTCCAGCGCGTTACGGAACAGTTTCTTGTTCTGTTCAAAACGGA
+
462642121113246/22221024/42222213/43212232220321413102342222332244551002224223512120221522422030/6267215032244202422342/52032/245125343423055255321052
@Chromosome_4130966_1_1_0_0_0_1:0:0_0:0:0_e661/1
GTTTACCGGGGCTGGCAAACCTCTGGGTGCCGCCAATCCGTAACCGTATTGATATGCTCTCAACCGGGATCAAAAGCCCGATAGGTATCAAAGTGTCCGGAACGGTTCTGTCCGATATCGATGCAACGGCGCAGAGTATCGAAGCGGTCG
+
1332232231423224323522224223122222442042310026223132222711510235.32242461254/461221223933126272530/4621322462222032212223112405221225/17460321422.2063
@Chromosome_1178016_1_0_1_0_0_2:0:0_0:0:0_e662/1
GCCTTTGCCTGATGGCTAATGGTATTGCCGCCGGGTTTGCCGGTAATGAAGGGCTGTTTTCGGAAGCGTATCTGCCGTATGCATGGCCGGAAGTGAATCGTCACACGACGGCAGAAGATATTGTGGCTATCTGTCCGCTGGGAACGTCAC
+
112102103144224371117312314365132/123412420122313430242653523212333643.35725214014402732322224250232332120/212243227202413251622333624/232122222533322
@Chromosome_1136457_1_1_0_0_0_5:0:0_0:0:0_e663/1
TCTTGGCGATGTTCCCCGGAGAGAACTGTTCGCCCCCCACACCTCGCATGGATTGGATGTATGGGGTAACCAATGCGGCACACCATTCATTGAGAAGGTTCCGGGTATTGTTAAATTTCTGGAGAAAACCAATGAGCGAAAAAACGACGT
+
/2-22223123145022113223322112.333232423260253316125421032320134531222317322342033323152250252024122223322252431232021312/2122513012306233334122224164/
@Chromosome_3447299_1_1_0_0_0_3:0:0_0:0:0_e664/1
ACCGCGTTCGCGACCTGACGGCGTAGATCTGGTTTGGCCGTCGCTTAGGCCAGGATGCCGCGCCAGAGAAACTGGGCGTTGACCGCGCATTGGCATTCAGCGAAATCAATCAGGAACTTTATCAACTACTTAACGGCCTGGATGTGGTTT
+
222524222144280422/2120234/220242222440622422.422222201322484144221221560362202210244223.4522412322622260/22222222222436222212312314122224421521122422
@Chromosome_3460275_1_1_0_0_0_4:0:0_0:0:0_e665/1
CGGTTTCATCAAGGATAAGCTGACTGAAACGGTTAAGCGGACAAGGATGCGGGGAGGGGGGATGGACATTTTTATTTCGAAAAAGATGCGCAATTTCATTTTATTTGCGCAAACCAATAATGTTGCCCGGGCGGCAGAAAAACTCCATAT
+
221421122422226213223/012344261312022242143220245343112334223135/3232304212020442322/4214135/33243244432322222243132142633411342247234221322013.223323
@Chromosome_1395260_1_0_1_0_0_3:0:0_0:0:0_e666/1
GTTGAAGGAACCACCAGGTCGTAGGCACCGTCTTTGTACGATTTCACCTTGGCGTACATGGTTTCGTTCGACTCGTAAGTCGAATAGATAACCTTAATACCGGTTTCTATGGTGAACTGTTCAAGCAGTCCTGGCGGCACGTACTCGGTC
+
274261/22234422202245523062242/2242221022361225215042024222622322543123224/22871452543202052425305224231212223123251262222224363211.231234114320223052
@Chromosome_1011707_1_1_0_0_0_1:0:0_0:0:0_e667/1
CCAATGCTGGCATTGCTCACCCCTTTGTGATTGAGGTACAGCGGCATCAGGCCATATAGAGATCCCAGAACGATTCATGAGATAATGCAGCCATTCACGCCAAGCCGCGCCTGACGGAGTTTTAGCATTGACGTAATTGACGTCGAATCA
+
5614221630232222455242151521114535223735/24222314235330221302242262/4426131240124213525331224211510324320121325222232351123032253326417233114235241122
@Chromosome_949368_1_1_0_0_0_0:0:0_0:0:0_e668/1
CGAGTTCTTTCAGTGACAGTTTCTCGCCTATACGCGTGGCGGTTTCAGGCATGGCTTGTTGCAGACCGAAAAAGGAGATCGCTGCCAATGCGGCAAACAAGACAAACATCCCTTCCCAGGGCAGCACATGGATCCACGCCGCGCCCACCA
+
034033221542/32222432323313340123234225501525522241-42232251256023423222222225120312-2423315/26226/53322/15025342512404242253052615123032127212324223/
@Chromosome_4733145_1_0_1_0_0_5:2:0_0:0:0_e669/1
TAACGCCACGGCTTTGGAATTTAGACCGCGCGCAGGCGTGTCCACAGCAGAACTGCCATCGCCGTATAGGCCAGCGCGATAAACCCAATTTTGAGGCTGAAATACTGGCTTAAATACTCGCTGGCTTCGTTGGTATTGGTTTCGAACATC
+
251142225313.14242026372433226342/2522133214250323210233112233322/2342023210/12331042025233221242304232213222403211/5211443520320022234424522211430/65
@Chromosome_1908163_1_0_1_0_0_4:0:0_0:0:0_e66a/1
TATCGCGAGGGGGAATAGTCAATCGCGGGTGTTTTTTTAGTGCGTAGCTCATTGGGCGTACCCTTACTTCTCCGTCCTGTGCTTTAACAAAAATCAAATCAATACAAAATTAGTCAGACTAATGTTGTTAGCATAGCCTAATACCAATCG
+
02422623201531552311224424422333212212233355214240412432122242522234245410156212532123444122140122324243152224515062143436333.214134226113522734742133
@Chromosome_2406689_1_1_0_0_0_5:0:0_0:0:0_e66b/1
CAGGCCGCCCCAGCGAGCCAGCACGGCAGAAAAACAGGTCGCCAGTGCCATTGTCGGCGTCACGCCTTACTCGCCGGCGCGGTTGCTAAAGGCTTGCCAGCGTGTTGCCGGGACAATGATGCGGCGTCGGGTATTACGGACTTCACGTTG
+
22244233523257413241222442211241150231223021322032322/32323/4424222503622240323123204251220262421152226135250.224/4422/40212523273223604222124412164.1
@Chromosome_316811_1_1_0_0_0_2:0:0_0:0:0_e66c/1
AGTATCAATATTTTTTCCTAAAGGCCGTATTTGACATAAACCAGCATTCGGGGAGATCAGCAAACCATACATTTCAAAATCTGCGTTTTGCTTCGGTAATTTATCAGAAGTATACAGATTCACACTGTCTGGTAGTGGCTTGAGCTTAGC
+
423412302333233274/2437022310252121152252324264323435322322121226220424/3330042343221223132222.13401532312246225130253222424342431361241400322240/3350
@Chromosome_4235814_1_0_1_0_0_3:0:0_0:0:0_e66d/1
TCATTACGCTCATAAGAGGTAGTCGCAGGCAGAACGATATCCGCGTGTTTCGCCGCCGCCGTCCAGAGGCATTCAGAGATCACCACCAGCTCCGGTTTTTGCCAGGCACGGATCAGACGATTGGTATCCTGATGATGAGTAAACTTGGCA
+
22/1/322321235223132222/032125412/2412/33,22232032214/43421202332722/22026210222.4112322322222343332624242221301/2132221222142222372331/42/2333422.37/
@Chromosome_2929689_1_0_1_0_0_1:0:0_0:0:0_e66e/1
CTTTTTAAATTGCAGTAAACGGCCAAGTTGAGTATCCGGCAGCTCGCCACCTTCCAGAACACCAACGCCATAGCAGAAAAAAGTGAGCGGTCGCTTCGCTGTAATACGCGGATCAAGCTGACGCAGTGAACCAGCTGCCGCATTACGTGG
+
22230235312164/021233323222232221422220122222322/52202313322711234343422242121227263325352/221453252262233250253/24416/33/242425236422212125121.504024
@Chromosome_97621_1_0_1_0_0_1:1:0_0:0:0_e66f/1
TATGACACCGCCTGGCCTGGATAAACTACCCGAAGCCGTAGAACGCCACACGGGCAGTCTGAATGATGAATGGCTGATGGCGGCAGATCTGATTCTCGCCAGTCCCGGTATTGCACTGGCGCATCCATCCTTAAGCGCTGCCGCTGATGC
+
36265024/6525335425232326314423346123242400211/3214231122130321221223234222025126022222302233232022225221252258/2123342322.206.2/63/323212553225162221
@Chromosome_3390577_1_0_1_0_0_2:0:0_0:0:0_e670/1
GCATACCATGAGTCAAAAAACCATTCTGCTTCTGTTGATGGAATGAAGCTCTTTTCTCTTTTCGCATGTGAATTTTGATCGGTATCGGTTTTAATATCATTGAACCAAAAATTTGCCGATTGATAATTATCCTTCTCGTATCTTTTTCTA
+
221442322320422442.32/4545262422122034323421422323235/222022/53402212212522145331220573104220341102322572/1312354062312211231132203220634/022310220512
@Chromosome_810782_1_0_1_0_0_2:1:0_0:0:0_e671/1
CCGTTTTGCAGTAATTGCACACTGGTATCACTTCCAATGTAACCGCTACCACCGGTAACCAGAACTCTCATAATTCGCTCCATTAGGCTTACGGTATGAAATAACCATAGCATAACAAAGATGCGAAAAGTGTGACATGGAATAAATTAG
+
525-64332532225313262257053380140222224702232241.3673422153042244402222300526223442202232223343/2234201232023022224215322322255412224423225022232.0242
@Chromosome_4830445_1_1_0_0_0_3:0:0_0:0:0_e672/1
ACGTACGATAATTCTCTTTCGTGCTCTGAGTCACGGCAATAGTATTGTTTTCATCAAGTTTTGATAATTATCTCAATTAAGATCACAGAAAAGACATTACGTAAACGCATTGTAAAAAATGATAATTGCCTTAACTGCCTGACAATTCCA
+
5413/53212321611431223252443//3211132123224244432223134212513251/321220402211422263.2315321403212224543223444310442223462252125024522252221213221/4242
@rand_0_0_0_0_1_1_0:0:0_0:0:0_b78/1
GGGTGACGAAAGCAACATTGATATCGCGGATCATCCTAAGCGGAATGATCCGATAGAAAAGCCATCCGTGAGGAAGTAAAGTTCACCGGTGTACGACGTCACAGCAACCGGTGGTCTTATCCCACCGTGTAGTCCCACCAGACTGAATGT
+
221424./3222324323322234222252324547221222312242241370244330142112211222223/333422323241013143224322232423.2306140243222.45742202234.4421422322-022022
@Chromosome_3770063_1_1_0_0_0_4:0:0_0:0:0_e674/1
AAAAGAAGTAGGGTTAATTCAACCGGCCGTCAGTAAAATCATTAACGATATTGAAGATTATTTTGGTGTGGAATTAGTGGTGCGGAAAAATACCGGTGTAACATTAACACCTGCCGGTCAATTGTTACCCTCCCGTTCCGAATCCATTTC
+
2132240151321403311/212121235222122222403122224425222034/15223312542212143/-0432212511124232.3242/13432/2212353340123252234211222623211444242022722352
@Chromosome_5168958_1_1_0_0_0_4:0:0_0:0:0_e675/1
CGCCGGGGGTATGGGCCCCCTTTGATGAAAGCGTGATCCGCGCCGCTGCAGCCAGCCATTCTGGTTGTGTTATCAGACGCAGAGGCCGTTGAATCCGTAGGGACGGATCGGTGGCTGCCCATGTGGCAAGCTTGCGTTGCATTTCGCTAA
+
2222230222163124/502233225342/13233034232251023231/22470247321226442521222223252223023242/2311337.1722/05234114/112424/222412232122133225312224142/223
@Chromosome_3667128_1_1_0_0_0_1:0:0_0:0:0_e676/1
CTGCCTGCTCGTCTGCCAAACATTTTGCTTAACGGTACCACCGGTATTGCCGTCGGCATGGCGACCGATATTCCACCGCATAACCTGCGTGAAGTAGCTCAGGCGGCAATCGCATTAATCGACCAGCCGAAAACCACGCTCGATCAGCTG
+
242126443221.326314272433325202124523122204226331422222412355434220244222554223332002010142162524133023/85341411315622333415241/3052554222233242323244
@Chromosome_741987_1_0_1_0_0_4:0:0_0:0:0_e677/1
ATATCTTCTGCCGGAGTCAGCAAGAAGAGGATGGAGTTAAGATCGCATTTTTCCGGCACTACGCCATTTTCGCTCAGGAAGTTAGCAAGAAGCGTAGCGGGTACACCGAACGCTTCATATTCGCCGTTACGTGCATCAATACCTGGGGTT
+
223255223332046522010241364322231311313022223444/31236424326030223032430222320251532221320124323183452642312222531225012252333222623102046013352202021
@Chromosome_3743192_1_1_0_0_0_2:1:0_0:0:0_e678/1
CATTCGGAGCTGGCTTTCAGACCCGCCGGGATCATCGCTGGTTCCGCGGCACCGACCGCACCACGAGCAACAGCCAGGCCACCCCAGCTGCCTGCCAGCGCGGGTGCACCACAGAACACGGCCCACAGCACAGCAAACATTGCATAACCG
+
2244520242033164221323122344222333321253032242222322222213832453342245003622354672252124424-222120424232232/312752222054202342/323832/22302540243/2235
@Chromosome_4500732_1_0_1_0_0_2:0:0_0:0:0_e679/1
TCACGCTCGATATTCTCAAGTTTCGCGTTAAAGCGCGCCCAACGTTCGTCATCCACCAGGCCCAGTTCACGACCGATTTCAGTCAAACGCAGATCCGCATTATCTTCGCGTAGCATCAGACGATATTCTGCGCGCGAAGTAAACATACGC
+
31101252242224134226612304202342102342211440562222210425442241.4/13014412022421/20322023253423214101121222200024242503337120452/1152631341223232023142
@Chromosome_2974327_1_1_0_0_0_5:0:0_0:0:0_e67a/1
GAAGAACTCAACGATTTGCTGGATTATGGAAACTGGCGGATAAATGGTCTGCGCTGCTCGCTTGATCCGTTACGTCGTGAGGTGAATCTCACTGCGCTGACTGATGATAAAGCGCTGATGATGACTAGCTGTGAGGCAGGGACCTATAAC
+
26113235222125.4046234420123221122201242211520442/141324425623221424332/444432342325223151212232032141153523342321621324223032254132424401121224324352
@Chromosome_3614075_1_0_1_0_0_3:0:0_0:0:0_e67b/1
GACCAAAATAGTTAGAGGTAAAGAACTGAGTGACAGCAAAGCTTCCCCCAGCAACTAGCGCCGCTGGCCACGTCTCTTTCACCCCTTTCCAGCCGTCCATCATTGCTACCAGCCAGAACGGCCCAAGAACCGACAGGAACGGTAACTGAC
+
21116.4245222/36523434221/2322323213132303560252201363243443314022223/223442623054212232422522133333430250132223212264224424212/23125436321/1112472223
@Chromosome_3598602_1_1_0_0_0_4:0:0_0:0:0_e67c/1
GAACGCGCAGCCAGCAGAAGTACCAGCAGGCCCTGTGGTACAGCGCCAGTGCAGAAAGCCTGGCGCCGAGCGCGCTCAGTCTGAGCCTGAAAAATGAAAAGCGCGTGCATCTGGAACAGCCGTGGGCTTCCGGTCCTCGTTTTTTCCCAC
+
25221212332324.5322241120622243662232222346/2333415202622.00201122332422202242583-42524233223543122533702122332301242252232003305621622132352/5223240/
@Chromosome_2626246_1_0_1_0_0_3:0:0_0:0:0_e67d/1
GCGGTTGGCGGCAGTATTGGCGGTATTCCGGCAATCAGCGCAGTTTGCGTGATCTTCGTCGGCATCCTCGGCGCGGTATTTGGCCATACATAGCTTAATGCGATGCGGATTCGTACCAAAGCTGCGCGCGGTCTGGCAATGGGGACTGCC
+
33370323111522212624254422512320322132/112332122242234254242030033473212236103340222134.432232331130113621322.2323322522243240224242023821220233225424
@Chromosome_1322997_1_0_1_0_0_4:0:0_0:0:0_e67e/1
TCGTCCAAGCGCATGGGTGACTCCGAAATGGGAGCGGGGTAAAGGCAGCGTTGAGCTGGTAGAAATTCCAACCAACGATGAAACCAACGATAACATCGTCGCTTACTGGACGCAGGATCAGCTGCCGGAGCCGTGTAAAGAGATGAACTT
+
3041232233332/0244214220/34.21231152403423/52244024212232021230225102322232252065423422.125624262322122242/2235221223432324496242205321112044351352224
@Chromosome_801681_1_0_1_0_0_2:0:0_0:0:0_e67f/1
ACAAAATGCAGCAGGCAGTGCCAGATAAAGAGTTACTGGAAGCACCAACCGCAGGTGAGGGTGCAACCTGCCGCAGCTGCGCGCATTGTCCGTGGATGGCCATGAATGGCCTTCAGTCCATCGCAGAGGCATTAAAACAGGAAAGAAGCA
+
2221212220226226321022242-33/352224230322/523424225382222221450222/21331224431026202101523233213-52/21034323337430354251421032311522222142523622532222
@Chromosome_4791999_1_0_1_0_0_4:0:0_0:0:0_e680/1
GGTGAAGAGCATCGCAATACCGTGCTCGTCGGCGGCGGCAATCACGTCGTCATCACGGAGTGAACCGCCAGGCTGGATTACGCAGGTCACGCCCGCAGCGGCGGCGGCATCAATACCGTCGCGGAACGGGAAGAACGCGTCAGTAGCCAT
+
340052-3.30331275222101424272212023274225421313152322020432133223/2233212424/22212433422330421356234424232221-6232-2753222235225325221/330041512/22330
@rand_0_0_0_0_1_1_0:0:0_0:0:0_b79/1
ACGTGCCGTTATTTCGGTCTAGTTAACGGGAGGACAAATATGCTCTTAAAGACCCGTATCTCCTTAGGTACTCCGAGCCTCCGACATGCTTACGATAGGGCTATTAAGAACGTTGTAGTACGTCAGGGCGCTCTTGCAGATGATAAACTC
+
41223223422423/0212522510350513232622522324133/55224232312241203435323714323224212444233134522352422312202312222522332/231324132/454524/43222255555014
@Chromosome_37294_1_1_0_0_0_4:0:0_0:0:0_e682/1
GTGAAATGCCGGTATAAGAAGCGTATCGCTATATTCGCATCGGCGTGTCGAAACACTATCCGTCGGTTCTGCATTCGGAGGATGCCATTGAAGGGCCGCTGGCGTTTGCCGAGAAGCGCGATCCGGTGTGGAAAGGACGTTAACAACCGT
+
4514114/4122222042/22115.32224412324322203232344731442221227222351242230512124441442442223.3416322/826371122232213412261422234274222322514215234122542
@Chromosome_1983439_1_1_0_0_0_4:0:0_0:0:0_e683/1
TTGACCTACGGGAATGCTACAGGTGGTGCCCGACGCCAGCGTGACATCGCCTGGAACTTTATCCAGCGCAAAGCGGACGGGAACGCGTTGGGCGAGACGAACCCAGGGGACGATAGGTTTCACATCCGGAATAAGGCTTGAGTCCCTTTC
+
153312212233303/223223422021132241523133/33/30132533.323222042221.2222024433206122331322254420.2214311224233213323221/2/224421332212223215355204-12601
@Chromosome_5124485_1_1_0_0_0_3:0:0_0:0:0_e684/1
TGGTTGAGGACGAAGCCTTCACCGCCTGGTTGTGCAAACAGACCCCCGCCTCACGCTGGGGAGATCCGCAGGAACTTATTGGTGCTGCGGTGTTCCTTTCTTCAAAAGCCTCTGATTTCGTAAACGGCCACCTGTTGTTTGTTGATGGCG
+
233121131435244222123615/5332404302742245/220222224043244322310032/22122102151512/135143/5213224322341314353/2/322/20315111232102366361241512135254322
@Chromosome_3033249_1_0_1_0_0_2:0:0_0:0:0_e685/1
CGGACCTTGCAGACCGAAAACTTCGCAGCCCAACTGATGGAACTGACGATAACGCCCTTTCTGCGGACGCTCGTGACGGAACATCGCCCCGATATACCATAGACGCTGTTCCTGATTGTACAGAAGACCATGCTCAATGCCGGCGCGTAC
+
0225221421422212415231532222241244214323342114221342215533023215-314143304/3225115342532422.2125441322434234110323223-144222233243533235334242242452.2
@Chromosome_511955_1_1_0_0_0_3:0:0_0:0:0_e686/1
AGTTGTGCTGCGTATTTTGCGCCGTATCCAGTCACCGCATCATCGGCTGCAGGATGCTATTGAAAATCGTGATATTTGCGTGCACTATCAGCCGATTGTCTCCTTAGCCAATGGCAAAATTGTCGGTGCTGAGGCACTGGCGCGCTGGCC
+
6522311424250636522501423.23413304202123124723561456002422124142226402015-3324243235162245202//2221322256,41022346423331201221041322222132421224224270
@Chromosome_862426_1_0_1_0_0_4:0:0_0:0:0_e687/1
CGTATGGGGGCTGAAGCTGCATACGTTGTGCCAGCGCCTGGTCCGCTGCGTGAGTATCCGTGAGAACGACGACGGCACGTATGCCATCACCGCCGTGCAGCATGTACCGGAAAAAGAGGCCATCGTGGATAACGGGGCGCACTTTGACGG
+
424263420234631235262203222314424/52300162422232205235/12415432234225321223227245225222528033/04224434102454442251453222223654222142523/46412252/42026
@Chromosome_246264_1_1_0_0_0_9:0:0_0:0:0_e688/1
GGTTATTCCGCTGTAGCCTATGCCAACCGAGATGGAGTTGTTTCCTTTCTTGGCCGTCTGCCCGCGCTCGCTGATCTTCTGTTTAACGACCACACACAGTTTGTTTCTGAAAAAACGAAGCAATGGCTTGCAAATCAGCCAGGCAGCCAG
+
222255221/36442022522820322.5222252233/623211322.247334232231420-02522431337141323/202852243042/5023113233303424323/2252023142430331326134322230412553
@Chromosome_587185_1_0_1_0_0_4:0:0_0:0:0_e689/1
TTTTAAAACGGAAAGTGAATCAGCTCAACGTCGTCCGCCGTGACTTTCACCATCGAACCTTCCGTATACCAGGCACCGAGCACCACGCGAAAAGCAGGTTGCTGGTTGGCGATAAGTTCATGTACCGCCGGGCGATGGGTATGTCCGTGG
+
22224/31314253548422222010223131432/322/4/062225032353.03242634242123322312/22213320521623/54311402322064222314120132.23422223212202/22432221123312221
@Chromosome_925535_1_0_1_0_0_2:0:0_0:0:0_e68a/1
GTTGTACTGAATATGCCAGCGTTTATGGACCTCGAAGAAGGTGCGCAGCAGGATCATCAGTTTCTGCTTGTCAGATTCGTTCTCCAGCGTTGCCGGATTCAGTTTCTGGTTGAGCAACACGCCGCCGAGAATCGCTGCCGTAGGCAGTTT
+
3242421225222223-3242/4/2205/531252533231042423611343244221412523234222/323633322223223152203/232/4221434224323204212432421552322246333320264.22112402
@rand_0_0_0_0_1_1_0:0:0_0:0:0_b7a/1
TCTGTATTTGTCTGCTAGGTGGAACGGTCACGACCAGGCGTTCGCGGCCATCGCTAAGGCGACAACTATTTTCCTTTTTTTCGGCCCAGTTATGGCCATTGCTCCCTCTAGTTCTCCGATTGAAGTCGATTGACGACATCGCCCGTAATC
+
224421423413212503223.253411212263.121234262131522441650321035321203/242504112243222443032152224233124332202242542220111212521224225223312223232232216
@Chromosome_3124146_1_0_1_0_0_3:0:0_0:0:0_e68c/1
ACAGTATTTGCTGTGCCAGCGGGTTTTCGATCTCCTGCTGGATAGCACGTTTCAAAAGACGTGCACCATAGACTGGATCGTAACCGTTCTCGCTCAGCAGTTTCAGCGCCTCGTCAGAAATGTGGATTTCATAACCACGTTCTTCTAGAC
+
542214212416222524104234/23622/02325254324244/2222-/6014321241433244121/226222262/5525023132322134222212420223224334256242201266227225532311257232/523
@rand_0_0_0_0_1_1_0:0:0_0:0:0_b7b/1
CGACATTAACCCCATTCAGAATTTCTCTACCTAGGTATCTGGCTCCTACGCCGTAGGAGGATGCTCGGGATTACCACAATGTGCTCTCTGGCGCTGCGCCCTCGAGCTCTGTTGGTTCCCGTATTTTGAGCATTTTCATCCACATATCCT
+
22255511.1460665615222212.1020221321562222232.4434343622242245224220014523332232214122321412220423232324/0022524342411321251532222/3113233413422114014
@Chromosome_1564416_1_0_1_0_0_2:0:0_0:0:0_e68e/1
ACAGCTGGTGGCTTTCTTGTTGGCTAAGCGTCTGCGCCTGATACAGTTTTTCCAGAATCGGTTGCAGCGTGTTGGCTGGCTCTAGATTCTGCTGCCCCCAGGCCAGCGTTTGTTCCAGCAGGCGAGCGCCCTGGGTGGTGAGAATGGATT
+
03023.22102222324322351502242133262252220/130232442313215126402/0325211132136324441222422/222223/43352432442232642124362243531331221222322521242623205
@Chromosome_169413_1_0_1_0_0_0:0:0_0:0:0_e68f/1
GCGCTGTCGGCGAGTGTTAACGTAGTCGGTTCTTATACTTACACCGATGCGGAATACACCACCGATACTACCTATAAAGGCAATACGCCTGCACAGGTGCCAAAACACATGGCTTCGCTGTGGGCTGACTATACCTTCTTTGACGGTCCG
+
23.223/212286124322133243/2402.430122322214223422/220422241520112143253433343/1005215252124122302221222273/1221522025223/54542/32232.33285234633311132
@Chromosome_121788_1_0_1_0_0_4:0:0_0:0:0_e690/1
GATAAGCTGAATATGGCGGTTTTTAAGGCCGCGCTTTAGCTGCTCGCCGTGCTGTTGACCTTCCATCATGAGACCTCGTGCGGTGGTTGTTTTTTTGCTCTACGCAGTGATGCGTGTGTAAGTTTGCAATCCCGCTTGTTGTATTAATTT
+
212320632324/2224442024.22504/343222132103302544/21132325333073212224234322224202154322112551622632341234422252044240152335230623221132323220543600125
@Chromosome_22640_1_1_0_0_0_2:0:0_0:0:0_e691/1
CAAACTGGCTTAATCGCCAATTTGCTGAAGCTTTGTGAAAAAGCCCGCGCAAGCGGGTTTTTTTATGCCTGCTGCTTTTATGATGCGTGAGAGAACACACTACCGGTTGCCAGATAGTCAAAAGATGCTGGATTTTGGAGACATGCCGTT
+
226222352222132202241232202332522123224232541411222222233214424432222322110233230052322212102351422423342332322222022223224322333622222523224030521142
@Chromosome_4544959_1_0_1_0_0_6:0:0_0:0:0_e692/1
TCGGTATGATTTTGTGGTTCGACGGGCAAACCAGCCTCGCAATGTGGTGCTTTGCGAAGATCGCCGCCACCCTTCCATACATCATGCTTAACCTTGGTATCCTGGGTCGCCGCTACAAAGTCTTTATGGGTGATGCGGGCAGTTCGCTAA
+
3/44/6222260242433122253.4/2722343.20/1221222342341254203342244302221-5321251/136222203234422122201344251312212221/222/411112222221236255742.1323.2.15
@rand_0_0_0_0_1_1_0:0:0_0:0:0_b7c/1
GGCCAGAAGTCCGGTACAGAGGCTTCGGAGCGACTTCGTGATAGGGCCAAACTCCTGCGTAACCCAACCTGTCTAAAACCATTGTGCACCACCATCTGGGCCCAGAACTCCACTGCGTCCCTCTCATGAAAATTCGGCCACCAATCCCCA
+
46213252202132513122/232221023231322252225024132145213522432223523,36324252/431020522.3//64414/35222333222/24-0522212242/3.//53254352222.241/0121124/2
@Chromosome_762868_1_1_0_0_0_3:0:0_0:0:0_e694/1
GCTGTATCAGGCGCTGAAATTCAGAAACCGCGCGCTGGCGCTGGAGTCATAATAGGCCAGGACCATACCTGATCCAACGCTCGCTGCGTTTTATCAGGCTCCTTTCCTCGCTTCTTCGTACGCTGCCAGCGTTCGCAGCCTTGCCTCTTT
+
332224042/21231/332110214243422034.3.134132032212313222333352642322322131201342221243041034422363574314421342036515327604222200222/1062033013/32022323
@Chromosome_1949551_1_1_0_0_0_3:0:0_0:0:0_e695/1
ATCGAAGATAATCTGCGCTACTCGCAAAACGCGCCTCTGGATATGTATGAAGAGGGGAATACCGGCACCAATCTACCAGCGCAGATCGATCTTTATGCCGTTGATGGCGACGAGTACAAATTCCTCTGTATCGCCAAAGGTGGCGGTTCG
+
212030521-/62121004222322250222/21122040041/2052547214402417/224112330211124211362062044532442222221016605313224-1126536.5/27223242.521522241113244420
@Chromosome_4365976_1_0_1_0_0_3:0:0_0:0:0_e696/1
CTGCACTATAGCAGCGGAGGGGTTGGATCCATCAGGCAACGACGGGCTGCTGCCGCCCATCAACGGACGCAGGGAAGACTTTCCGCAACCGGCCGTTCGATGCGGCACCGATGGCCTTCGCGCAGGGGTAGTGAATCCGCCAGGATTGAC
+
2121243423233020341324/2213142233232542/21511322423/43223124253520122256132122223/21213/-3/4255262,2/52532112422443225031413211031456142341.2142142326
@Chromosome_3948033_1_1_0_0_0_1:0:0_0:0:0_e697/1
CCCTTGATTCAGCCGGGTAAAGTCCTGTATGAAATGGACGGTGTTCCGGAAGAGCTGGCCCGTGAAGCATTCAAGCTGGCAGCAGCGAAACTGCCGATTAAAACCACCTTTGTAACTAAGACGGTGATGTAATGAAAGCAAAAGAGCTGC
+
33522.1841222232122213652223322242/4230323343312232/422203132543512232422372333003264402544222223003332232131123433233243215432521.11/1220136214.24142
@Chromosome_2455209_1_0_1_0_0_2:0:0_0:0:0_e698/1
TGGCGTGTCACTGCTGATTTTACGCATCAGCGTTCATGTATCTGCACTCTGATACAGAATGGTTCACAGCGCTCTGTTACCGGAGAGATTTACTCTCTTAGGTTATTCTGGCAGATCCTTTACGTTACTCTCTGATGACTTCTTATATTT
+
20222513222252/52221222/2300312251422121441224323381132332264/333221441224245443241322525.22202223/22215222642313,5520/5321422-24323223223233427225152
@Chromosome_189692_1_1_0_0_0_3:0:0_0:0:0_e699/1
TTCCGCCTGGGAAGCCAGATCCTGAGAACGGCCTTCACGTACGGTTGCAGCCACAGCGCCCAGGTACAGGGTCACAGCACGGATTGCGTCGTCGTTACCTGGGATAACGAAATCAACACCGTCCGGATCAGAGTTGGTATCAACGATAGC
+
234222312146431322123.24201253514232223423725622221/2122003/232423132211423322242232332.-403311.346228223223422233032352322042122202314225232212111072
@Chromosome_896116_1_1_0_0_0_2:0:0_0:0:0_e69a/1
CCTGCCGGTTTGGCATCGCCGAGGCTGCGAGACGGTTTTTCTGCAGGTTTCGCGCTTGCAGATTTTGCGCCAACTTCCCCACGGCGTGGTTGCTGTTGACCGCGACCACCACCTTGCCCACGACCGCCGCCGCCACGTTGCTGGCGACCG
+
2013652322225223453222323122223101531232203114414254425213402052212133/0312312183623113/614121133234221222-/33302222603134324322-222122132422422127322
@Chromosome_3846376_1_1_0_0_0_2:0:0_0:0:0_e69b/1
GGGATAGCGCGGCGTGCAGCGCTGGCGCGTGCGATTGCGCTGGAGCCGGATCTCATCATGTTTGATGTACCTTTTGTTGGGCAAGATCCCATCACCATGGGCGTACTGGTGAAGCTGATTTCTGAGCTGAACAGCGCGCTGGGCGTGACT
+
306123553223212220124113321.330335/422242562315/3223345544412234,0212240241332231222334122442221122122325203213011/222142242212323212242/1233225224423
@rand_0_0_0_0_1_1_0:0:0_0:0:0_b7d/1
TTCTAGCTTGTTTTTGCGCGAAGGACTAGCTTTCGGTCTTTAGAGTCCTCTTCAATACAAACCTTCACCTAACATATCTGTTTCGCCTTCCGAAGGTGCTCCAACGTGGCTCAAGAACCGCGTGCATACGGTGTCACCTGCCTGCGCCCT
+
215422142331424/3122320230232222232245542/145112232312432203342133.654333316545122/252.135313211322434523242133232/2122224/651312502224332324322633333
@Chromosome_3881622_1_1_0_0_0_3:0:0_0:0:0_e69d/1
CACAAACATGATGGAGGCGTCATTAAAAAAGGGAACGGCAGCAGCATACCACGAGTTAACCGGACATCACACGTAAGCCTGATGCGCGGTTTACGACATTAACGCATCAGCAGATAGACGATTTCATTGCCGCGTACAATTTGCAGGGCG
+
502826232424044412332232133353223242261262222225406215452/2112242222/21-352642234233244232333521001345244466413/12223/342424122224055523440061232/2244
@Chromosome_1986477_1_1_0_0_0_3:0:0_0:0:0_e69e/1
CTTTACGCCTGCGCAATTTGCCCTGTTGCAATCACGTCTGCCGTTTACCCTTGCCACTAATCAGGTGGAAATATCCCCGGTGCATCAGCCGTTACTGCTTGATGGCACCCTCGACCAACTACAACAACTTCGTGTTCGTCCGATGGCGTG
+
1224248.225332.5/231122209011326210554223321344/7112/2121423132424022452230245213623146332/6252200323225423/243242743453422104323220204210124552343206
@Chromosome_3795215_1_1_0_0_0_2:0:0_0:0:0_e69f/1
TTTCTTTGCTGGAATGGCACGGACATTAATGTAGAACAGCGACTCTTTATTTTCAGGCAGGTTATCAGCTGTTTTAATAATTCGCAGTGATGAGTAATCGCCAGCTTCAAGACGAAATAGCGGTGGGGTTATAATAAATGGGGCACGGCT
+
222512231312/502/4527422332135222102.341210224235/432230421253322513420425532.40/324830262132132022212343344116113313224522122253222242022241520424244
@Chromosome_3885109_1_1_0_0_0_4:0:0_0:0:0_e6a0/1
CGCATATCCATTGGCGAAGACGCCACACCACTTACGGATACGGTCCCGCTTGCTTCACGATTTTGTGCTTGTGCAGCATCAATGGAGTCGGCAGCGAAGGCACCGAAAGAGAGAACAGAAAATACTCTTAATGCAGCTACAGTGGTTTTG
+
44552533445314430234237023422242/333123342533542542422523244442323.142234351223256002513110052232205421.33422331541/002223551722213372425331255632/220
@Chromosome_5203960_1_1_0_0_0_1:0:0_0:0:0_e6a1/1
GATAACCGGCGATCCGTCTCTTGCTCCCACTTTGCGTGCCGTTGCTTCATCAGCAGAGAGATGCACGTAATGACGCTCCCCTGCAATCAGCCCCTGTTTTTTTATCTCGTCAAGGAAACGGCTTGCCGTACCGTGGTAAAGAAACTGTGG
+
332/3443362263332423243234552524-1302345222442422221335055/427125.2320/1/2222432445246422054/80254/322204442023216520242211541542712-22422223332232320
@Chromosome_4860220_1_0_1_0_0_3:0:0_0:0:0_e6a2/1
CCAGCGGACCTTCTGTGACCACTTCACAGCCGTGAACACCCGCACCAGGACCGATATCGATCACATGGTCAGCGGCGCGAATTGCGTCTTCGTCATGCTCCACCACAATCACGGTATTACCGAGATCGCGCAGATGGATAAACGTACCCA
+
400272112324332020424420432403143533026325012521231322642133124132223212322122563322/012322223200232351042326222222522232301244222245322222234261/1042
@Chromosome_3632582_1_1_0_0_0_2:0:0_0:0:0_e6a3/1
GCTGGCGGCGCTGTATTGCACGCTCATTCCTTCAATGGCTTCCTCCACGCCGACCGGCATTCTGGGTGCGGTAGATCGCTTCGATTTAATTGCTGTACAGCAGGCGACGAAACGTTTTCTGCGCGCAGCGGGGAGCGTCGTAGCCTGGTA
+
1024223143202203256232631224022024224323325443112223232433382222122213244223222325502522/233333/2/0234323251/244602222014/6212434225342213422221136123
@Chromosome_2330469_1_0_1_0_0_4:0:0_0:0:0_e6a4/1
GCAGAAAAGATATTTTGTACGATTCTCAGTTCCGCTTTAAGTTGCGCCAGTTTTGGCGGCAGTGGCCCGGCAGCCTGTTTGGCTATTTCTTTCGGTTCGATGCCGATCGGGTAGACTTCTGTTCGAAATGCTTTGCCCCAGGCTGTATGG
+
712211242222222322332623332342542233232.42763222423355211525420246445/345/22202217822/133421323512136231123232724122013332.36/7165341252232233222/0443
@Chromosome_1499974_1_0_1_0_0_3:0:0_0:0:0_e6a5/1
GACCTGCTTGTGCGCGTTGCGATTGGCGGGCGTATCTCACTCATGGTCCGTGTTGCTGCGGCACTGGTGGCAGTGGTCGTGGGGATACTTTACGGTTCGCTTTCCGATTATCTGGGCGGTAAAGTGGATTCGGTAATGATGCGTCTGCTG
+
121036221242242034355212120462252241222320231133.232220-45/.04343251002424100/2133/120223621232532164363//22225332334226022232631232206453205630523264
@Chromosome_3249221_1_0_1_0_0_7:0:0_0:0:0_e6a6/1
TCCAGCACGGACATATTCGGCAACTGCACCAAATCCCCTGCCTCGTTCACTTTCGAGGAGAGCGCTCACATCACCTGCGGAAGGTTGCACGGGTCAACGTCTTCATCGACCATAATCACCATCTTCACGTAGCCTAGACCGTGCGGCGTG
+
242323233-225332241427213522224532/1254522514131202/3221141732532306134/224252412//12//002501235245212/123425322235011542532.2010223135202322043512145
@Chromosome_280621_1_0_1_0_0_4:0:0_0:0:0_e6a7/1
TAAACTGATAGGATCGATCAGCGGTATTGTCTCCCAACTGACTTGTTGCTCGCTGGTTTCAGTGATGGTGCGGGTCAGCGTTTCGAGGCTTTACTCTTCCGCCTCTGCCGCCTGCGGGCGTTTGCTCATCCGCCAGTCGGTAAAGCCTAG
+
3232222314522153/4022522323430336434223/231244/03211123223322.216102030/2212352140432231221/432242245234563422122432302622223240422/2242141252/221.212
@Chromosome_2746927_1_1_0_0_0_2:0:0_0:0:0_e6a8/1
GAACCCATGAGAATACGGTAACTCAGAAATATGTGAAAGTGACAGTAATCTCTTTTGCAATGATAACTGCACTTATTATTATTTTTGTGTGTATCGGTAAAGTGTGTTTATTTTTTGGGCGTTTAATTATTTAAGAAGTATTTAGTTACA
+
205434220221320145611470307323/532227/4242445132223345322143334022032254244031282222/32438020222412-223427122124222222342322202322232322524321422241.0
@Chromosome_4680951_1_0_1_0_0_3:1:0_0:0:0_e6a9/1
GTGAGCATTATCTTTACTGGGCGCGGGAATTTCCGGAACAGGGGGAGTTGTTTGTTGCGCCTGCGTTTGGCGCAAATCGCTCAACCGACGGTCTCACGGAAAGTAATGTTTATATGGGCGATATTTTCCGCTGGGGAGAGGCATTAATTC
+
33434121752202235223214445343.2221235223226421434232452024336654.120043223-0214022.224244702222563113/3323333215422522054/223221163263122/422312122112
@Chromosome_4108057_1_0_1_0_0_1:0:0_0:0:0_e6aa/1
ATATCGGCAATGGCGATCGGCGCGAGGTTCAACGATCCTGGCGTAACGGTCGCTGACGAATACACCGACACCGTAAACGAGAAGACAATCAGCGTCAGCATCGCTTTATCACCGAGCAGACTGCGCAACTCTTTGATACCCAGATTACAA
+
43341121222721256/152213220231224140432-04302154414272322232224421222201354433312613/32424204032322/424/20.332722625212-2203322422223222222/5514.34222
@Chromosome_2213160_1_1_0_0_0_2:0:0_0:0:0_e6ab/1
CGGGTAGCAGCGGTACGGGAAGAGAAAGCTGGCGGCGAATAAAGAAAATACCAACAACAACCATTACCACCAGTTCCGCAGCAATTAACGTCAGCGAATGCCCCTGAGCGAAACCACTCAACGCAGTGATAAGCAGGCCGAAGGTTAACG
+
15172/5421412443721232222/1/26231333122520022242200521252133122131/23334514636243432/23223204124123422121232422204123043544182223423222232233234543220
@Chromosome_2784050_1_1_0_0_0_3:0:0_0:0:0_e6ac/1
TGTATTGCTGGATGATCCAAGTCCGTTTCGCGATATGGTGCTGGCGACGCTTAATAAAGCAGATATTCCAGGGCGACTGGCTTATGTCGCCTCGACGCTTCCGGCCGTTCGTGCGGCAGTGAAAGCCGGTCTAGGCGGGACGGCAAGGCC
+
602432/2221431/0.224225323.223241232536121436122122056412423524241220/343211334325231425224313044524552223122422.2231236523424325232430332110024244323
@rand_0_0_0_0_1_1_0:0:0_0:0:0_b7e/1
TAATACTCGGTATTTAGAGAAGGAGAAGCTCACTTTTGCGTAACATGAACCTGCAGAACTCTGAAAAGAGTAACATAGGTTTACCATTCTGTGGATATCCCTAAGACTATCACAACACTCGACAGTTACCTCCTGCGGACGTTCCATTAT
+
2224226053726013157222523315532224254124./204242012262414115223523422127204245202322/93122522232252.232436534353/02210230254344425;1-2120222122/101222
@Chromosome_944205_1_1_0_0_0_0:0:0_0:0:0_e6ae/1
GTCGGTCACTTTTGAGAGATCATCACTTAAGCGGCCATAACCCACAGCAGTTCCGGCTTTGCCATCATCGCCAACTTCGGAATAACTTAACCAGATGCGGCGAGACTGAGCAAAATCAGGCGCTAAAACCACGTCCAGCAGGCCGCCCTG
+
002022214553425/32244215023742333/350012324345224225432215/6423532641441122122222132522122212/132523205332241322166331723132252123222143221132234.3220
@Chromosome_412198_1_0_1_0_0_1:0:0_0:0:0_e6af/1
CATCCGGCAGTCGTGCGCCATGCCTGATGCGACGCTTTGCGCGTCTTATCAGGCCTACGGTTTACGGGCGAACTGTAGGCCGGATAAGGCGTTCACGCCGCATCCGGCAGTCGTGCACTATTATCAACGCATATTCAGTTTATTGGCGTG
+
335121220525410364/23622232123433642422244221230233225/2314.222431234022240435123333223141342230240132255020230422634173526231351314722420243322435062
@Chromosome_1210371_1_1_0_0_0_2:0:0_0:0:0_e6b0/1
TGGGTGTTGGCGCAAATTTGTAGCAACACATCACCATAACATAACGCCGCATCCAGCGAGTCGTTGGGAAAACGCGTCATCTTCTGCAACTTTTTCGGCATCAGTGGCGCAAGGCCAAAGCGCTCATCAAACAATGAGTGACCCACCGAT
+
0225223162/124312316153442332034/3223154042101.22222313130252410242333240223221322820324/242212343223/31222414222422544222131624224433/4236222301422.2
@Chromosome_3484177_1_0_1_0_0_1:0:0_0:0:0_e6b1/1
CGGTTCTGAGCGCTATTGGCAAACAGTCTCCTGACATCAACCAGGGCGTTGACCGTGCCGATCCGCTGGAACAGGGCGCGGGTGACCAGGGTCTGATGTTTGGCTACGCAACTAATGAAACCGACGTGCTGATGCCAGCACCTATCACCT
+
51521/54134322232632233534212112/1342/23216242236153102212132221643,4542452342252226320222503251232223233332412225233512250330460225423222430443202352
@Chromosome_4095426_1_0_1_0_0_0:0:0_0:0:0_e6b2/1
AGGATACCCTGCGCGCCGACGCAGCAACTGCCATCAGTGAACTGAACGCGCTGGGGGTTAAAGGAGTGATCCTCACCGGCGATAATCCACGCGCAGCGGCGGCAATTGCCGGGGAGCTGGGGCTGGAGTTTAAAGCGGGCCTATTGCCGG
+
24464234434422254253221022/325402/0024513522213122424315052.15324142141132021162222612632221/32132/41212022403441324416235022276./20463221312021222144
@Chromosome_2055540_1_0_1_0_0_4:0:0_0:0:0_e6b3/1
TACGGTCGTCAGAACGGAATCTTGCATCGTTTCTCCTGGGTGTGGTCAGTAAAAATTTTAGCTTTTAATCATAGACCGTCTTTTTGCGGCTAACGTCTTGCTTTTAACAATAACCAGATAAACACCGGCGCACCCAATGTTGCGCTGACC
+
22124432125103452255222232122421212/31322443203433142-43244304343322/4232-421.125232.22220234432-23305321263241125204325345341120002223226221144.2322/
@Chromosome_3458033_1_0_1_0_0_2:0:0_0:0:0_e6b4/1
AGAAATTATCCAGCATAACGGCATGGTGGCATTTAGCGGCTTTACCCCGGCGGGTTCGCCGAAAGCCCTACCCACCGCGATTGCCCGCAGAGCTAACGAACAGCATGAGGCCAAAAAGCCGTACCAAATTCGCCTGCTGACGGGGGCGTC
+
3.0221132635251204257/02362221155314513/42642322242322223314542223413562333333232215215211222/544522122334.15422.51226112523221/0120455053322314222442
@Chromosome_1129905_1_0_1_0_0_0:0:0_0:0:0_e6b5/1
GCGCTATATATGAGTAGTAATATACATGGAATTAGTTGCACTGCAAATAATTATTTGAAACAAGCCTGGAACAATATAAAAAATGAGCACGAAAAAAAATCAAAAATATTCAATCACGCTTTTTGAAAACACACTGGTGTGTTTTATGCG
+
31461102122/6.242223222222404232214221233223/332.310233323222523265113032550422327202156/442225242144225422235341351346220745/305322/42035214738323202
@Chromosome_166980_1_0_1_0_0_3:0:0_0:0:0_e6b6/1
ACGGTGACCATCACCTGGGTAGGCCGTGATAACAACCAGCCGACCAAACTGTATGGAGCCAGCGGGACAATGTCGATTTATCAGCGTTATCTGGCTAACCAGACGCCAACGCCGCTGAATCTTGTTCCGTCAGAAGATATTCCAGATATG
+
3025333202:3122032223632233224322325245812242324250/30044522220226320274452.326230112322.4441505/321322203223304222123325/2204231442725332322322533122
@Chromosome_122605_1_1_0_0_0_1:0:0_0:0:0_e6b7/1
TACTACGCAGCGCGGCGTAATGAGCGGCGATACCTTCCAGGGCGTGTCGTGTTTCGAGCAAGTCATACTGTGACTCAGGATGGTCGGAGAGCAGCTCCACCAGCGGATCGCTGAAGCTTTGCCATAGGCTGCTCTGGACAAAAGTGCCGC
+
225244113127624052232034612430443242113225372452/1223215223631352446222404232.2314/354242503322223.23422011122.433/25342122553220/6262130/53/020244322
@Chromosome_5250778_1_0_1_0_0_2:0:0_0:0:0_e6b8/1
GTTAGTCAATCCGCCTGCGCCAGTCGCTAACGATACGCTGGTTGCCGAAGTGAGCGACGCTCCGCAGGCGAACGACCCGACATTTAACAATGAGGATCTGGCTTGATTTGCCGTTTTATCGACACCCACTGCCATTTTGATTTCCCGCCG
+
433551221122221641134333046.322234132/2652/43434/235333213/43232262222203/132222124326232152101/045343/342332233112222132232123.3425521232020422424124
@Chromosome_4406257_1_1_0_0_0_3:1:0_0:0:0_e6b9/1
CGAATCCGTTTTATCCTCATCGTTGTCGAAGATAATCCCTGATTCGCAGCCATTATTGTCCTGCAGCCACGCAAACAGATTATCCAGCGCCGTTTCTGTGGTTAATAATTTCATCCAGTGTCTTTTGTCCTGATTACCAGTCGAAAGTGG
+
423324435230423203232302242/25224332254322/1231/23223/61/243222234420/0222323/2240332.2505242232.243503631042452222222.70215122211200/0403342142223255
@Chromosome_3275791_1_0_1_0_0_4:0:0_0:0:0_e6ba/1
TGGTGTTTTCACCGGCAAATTTATCTATCGCTTGCCACTGTTTGGTGGTGATCACGCCACCCGGCAGTCGACAGCGCAACAGCATCGCATGGCTCGGCTCCAGCTTCTGTTCAGCACGTTCGGCGGGGATGTCGCGGTCATCCTGCTGAT
+
2073355352231433402332212226226342232245412/1061332424222222220273232022704533332255/25420234223240622311332443122/2245212274223031.346234531323222422
@Chromosome_4608754_1_1_0_0_0_2:0:0_0:0:0_e6bb/1
TTGGCGATGCAATTCGCACCCCGATGGGCCGTTCGAAGGGCGGTGCTTTTCGTAACGTGCGTGCTGAAGATCTCTCCGCTCCTTTAATGCGTAGCCTGCTGGCGCGTAACCCGGCGCTGGAAGCGGCGGCCCTCGACGATATTTACTGGG
+
220220245431112212232322220/21244014310242/3042241343.046471122334244134422611444.2344344222234252301123215/420342722313242310013322232443432220244352
@Chromosome_690433_1_1_0_0_0_2:0:0_0:0:0_e6bc/1
CACAATGCTGCTGATCTTACTGGCATTGCTGGTTTACAGCGCCCTGGTTATATGGAGCGCCAGCGGTCAGGATATTGGCATGATGGAGCGTAAAATCGGCCAAATCGCGATCGGTCTGGTCATCATGGTGGTGATGGCGCAAATTCCTCC
+
3514324220/62322220220401232262232133343125206223520/20323404/24314124103320227134223242242222242223221202/24205242234242121243552042/1232242254514522
@Chromosome_3416287_1_0_1_0_0_1:0:0_0:0:0_e6bd/1
GATCAAACTGGAATCGGACGGCACCTTTATCGTTCATTCTGGCGGTGCGGATATTGGTACTGGTTTGGATACTGTAGTGACGAAACTGGCAGCAGAAGTGCTGCACTGCCCACCGCAGGACGTGCATGTTATCTCCGGTGATACCGATCA
+
21313341242262050431534004412254233222/24233.1232223240122/025123522325632153320032521322320432534413/215213/44433/42233322252724232122043243224201/22
@Chromosome_4516733_1_1_0_0_0_2:0:0_0:0:0_e6be/1
TTCACATTGGGTTCTCTGGCCTGCGCACTTTCTAATTCGCTACCACAGCTGGTTGTCTGCCGGGTTATTCAGGGGATAGGCGGCGCAATGATGATGCCTGTTGATCGGCTGGCCTTACTGCGCGCTTATCCTCGTAATGAACTTCTTCCA
+
23/202644444/362-2302225122.132311235221233235234115215242513322204/.2247225322243224223574120542/226272//1723302252222642145232154120/031514212532/53
@Chromosome_2524198_1_0_1_0_0_3:0:0_0:0:0_e6bf/1
TATTGTTGCCTGTACTGCCCACCATAATTGCACTTTAATAGCGTTGCCGCCTCGGAACCCTTTCGACACCGAGAAACCGCGTAAATCTTGCATCGTTTTCCCTTATATTCAGCTTTTGTTATATAAGGCTTTCGTCTTTGAGGTAGTACG
+
422357722320322314614130320312232//222022122/21255231325133221205022142232433145324322-36222433252214133332224/21320424323023.42224/345324240224344062
@Chromosome_3546188_1_1_0_0_0_3:0:0_0:0:0_e6c0/1
TGGTCTGGATATGAAAGATTTTTGAACTGACCCGGGAATCCTGGAGACTAAACTCCCTGAGAAAGAGGTAAACAGGATGACTAAAAATACTCGTTGTTCCCCCGAAGTTCGTCATAGGGTGATACGTATAGTTCTGGAAAGTCAGGCGAA
+
2354343123523224220232723.0320423/122-2132424332233566171232412522234403421625421203553212320425/14122322632342223032301533343212221213114203232522233
@Chromosome_3638363_1_1_0_0_0_5:0:0_0:0:0_e6c1/1
CAATCAGGATCCTTATCATTACCACACCATTACCGAGAGAGCCAAGCAGGAGCTAATTAAAGCCACCAACGAGCTGCACCTGATGTATCTTCACGCAACCGACAATGTGCTGAAAGATGACAACCTGCTAGCGCTGTTCGACATACCGAA
+
260513123222214222432/2032/2222521422534.44242344323201324423231222525.345321133306531332/2322220222312232252236202.134221222215522052335130223/332222
@rand_0_0_0_0_1_1_0:0:0_0:0:0_b7f/1
AACGTGCAGTCCACCCTTTAGACACCTTAGTAGATTTGGGTCTATCGAAAAACGACTCTATCATGGCGATGACATCGCAGTACTTGCCCAAGTTCGACCTGTAGAACCTACAGTAGTAACCTACTCATATGGGCGACGCGTCGAACGTTC
+
2/43/3243232202742322231232232252415124404.42532712221321133.4333245324144213703202242223242220440221222124222252/54542.22212243273015422/212014364003
@Chromosome_917158_1_1_0_0_0_4:0:0_0:0:0_e6c3/1
AGACGAGCAGCCAAGACCACCTGACGAGCTTCCCGCACATCCCTGATCAAGTCAGAAATCAGCTCAACGTAATCATCAATAAGCTCGCGCCGATGCGCCTCTCTGACCTGGCGGAACCCTTCAACGTGCTCTTCCACGTTCACTAACTGC
+
263424763321220352215132224213/62252522232255321123422443212431423047332422423233221422002623331022222024312220122.3453/222542322324233235223332023325
@Chromosome_3098640_1_0_1_0_0_1:0:0_0:0:0_e6c4/1
GTTTACCCAGCGCGTCACGGAAGGCTTCATAGTCGTCGGAACTTACCGGGAACAGACCGGCGTATACCTGCGGTTTGACTTTCTTAAAGCCAGGCAGCGCCTTTTCTGCCGGATTTCGCGCCAGCGTTAAGGTATCGCCGACTGGAGCGC
+
2232222203/5462323224243113222520232042124422/222533102421131/423225322133/2735223225202/31.5303/4232232210522322225241522/24334321004/34510.113325231
@Chromosome_4661362_1_1_0_0_0_1:0:0_0:0:0_e6c5/1
CGGGCCGTTTATCATGCAGCAGGAAGGCATGGGGCGTCTGTTTGCCCTCGATAAGATGGCGGAAGGTCCGTTCCCGGAACACTACGAGCCGTTTGAAACGCCGCTGGGAACTAACCCGCTGCATCCCAACGTTATCTCGAACCCGGCTGC
+
/352230032022232330234032225122235423522/2216432222222204223233224111023422322232/2242342341.42252112224/22/6314125424222223222.32542042102/1112441424
@rand_0_0_0_0_1_1_0:0:0_0:0:0_b80/1
CGACGGCTCCGGAGTGATTTCCGTAATTGCTTTGGATCCCAACGTCTTGGTACACTACAATAGTGGACGATTGGGGTTGGTACGGGGGGCCCCGTGCTTACTACCCTCCCTCTGGAATTGCTATGATACTTGCGATTGTCTGACTGGTCA
+
323031401103212533141224202233,45123440241-52320321622332232420332321222224224422524312949233204521231222423344422-321222310302432-2223303541222016031
@Chromosome_4499235_1_1_0_0_0_1:0:0_0:0:0_e6c7/1
ATTGGCTGTTAAAACATTATTACAAATGTCAATGGGTGGTTTTTGTTGTGTAAATGTCATTTATTAAAACAGTATCTGTTTTTAGACTGAAATATCATAAACTTGCAAAGGCATCATTTGCCAAGTAAATAAATATGCTGTGCGCGAACA
+
2742534213/245043423/5222221452311201333321352202354212202252204222327422250/32225323522414/21040/23242421243222222.23872323242372213233.250/222122222
@Chromosome_3993616_1_1_0_0_0_3:0:0_0:0:0_e6c8/1
ATGAAGGTGGCGATACCTTTATGGGGCATCAGGAAATTTTAGGCACGCGCCCGTTACCGCCGCTGCGGATGCCTTTTCGCGATGTGATTGACCGTGTTGAGCAGGTATTAGTATCCGCCAGTTGGCAGGTCGAGCGCCGTGGCGATGATC
+
3223642233252232.2221/32//822124111214625242221425234232264100222054034342/244112222642226122223243205224347233427122123223233552125.33213333223023621
@Chromosome_1881753_1_0_1_0_0_3:0:0_0:0:0_e6c9/1
TGCGCATGGATCTCCAAGATCCTTCTCAAACTTGATATCAACTGGTATTAACTTCGCGTCAAGCAGCATCATTTTGCCATGGTACATCATCTCACCCGACGGGTTATACATGGCGATACCATACTCAGAAGGTTGAGTAACCATATTCGC
+
4334430244/7303402540331162412/23024135022/5433222222216225431414351132.3231023422032,150302212422242132347430//22271154422424015332324332232433/12322
@Chromosome_1184261_1_1_0_0_0_2:0:0_0:0:0_e6ca/1
ATAATTACGGTCGTCAACTTTGGCTCTGTAATCAAAGTTCCGCTGTTCAACGTATTTATTATGTTCAAACTGAGACTGCGCAAACTCAAAATCGCGCTCGTTATTTTTCTGTTGCCGGGCAAGCTGTGCTTCACGCAGACCAAGCTCCTT
+
20166251234021204/6/3101224324430442243321213322332603322/31282322222552321862513235211243224543403361/42213053002411222/22233431422324232010144251274
@Chromosome_2614726_1_1_0_0_0_5:0:0_0:0:0_e6cb/1
AGCTACACCACTTTCACCGTGTCTGATGTGAAACTTTCTGGGCCGACCATGAAGCGTGGCGGCAAAGTGACTGCCAGCGTGCAGGGGACGAACACTGGTAAGCGCGAGGGGGCCACGGTAGTGCAGATGTACTTGCAGGATGTGACGGCT
+
431213242.10222313122212242150.22242/322151275.3431313145222255230022144222/4447/257545242320241014212722442322195243223831533321426225322501041274424
@Chromosome_1639886_1_1_0_0_0_3:0:0_0:0:0_e6cc/1
CTAAAAAGATGTTAAAATTGATAAATATCAATTACGGCTTGAGTAGAGCTATGATCCCGGAAAAGCGAATTATACGGCGCATTCAGTCTGGCGGTTGTGCTATCCATTGCCAGGATTGCAGCATCAGCCAGCTTTGCATCCCGTTCACAC
+
3434322242355222/446342432040627423121131024412242322225210642560230223222022262235240/423/23520222322232252132621222/65224215402/04142132232373222322
@rand_0_0_0_0_1_1_0:0:0_0:0:0_b81/1
TTCTGGTGACATGTCACACCTTTCCAAGCCTGCAGGGTTATTCTAACGCTACGGCGCCCGGATTTATGACCCACATCGCACTGCGGGAAGGATTTAAGTAGCAAGGGCGGACGTGTCATACCTGCCCCGTATGGCCAGGTTGGACCGCTC
+
59452232225/332242244/33/77404253022454232232123212431221.3422212/2284524110652241222242223340263524253/2034/220314723562243022424/3333/10204242232451
@Chromosome_1063358_1_1_0_0_0_1:0:0_0:0:0_e6ce/1
AAACGCTATCCGCAATCAAAAATCTCCTGGGTGGAGTTCCCCGCGGGTCCGCAAATGTTGGAAGCGTTAAACGTTGGCAGTATTGATCTCGGCAGTACCGGGGATATTCCGCCAATCTTTGCCCAGGCTGCCGGGGCTTATTTGGTATAT
+
24631642752/22641323012110212321.054203612221225242222124513424241242122132143/03413521104333215032522.4223222145/2422424.2226134310435125223334542112
@Chromosome_278534_1_1_0_0_0_3:0:0_0:0:0_e6cf/1
GTCGGCAATCTCGCGGCTGTGGATATGGAAAAATAGCAAATCTCCCCGGCGCAGGTCGTTATTCGCCACAATCGTTGCCCGATGGTAGTGATACATCTCGTTGGCCGTGCGTGGGAGCTTCGCCTCACTGATCTTGTTGTAGGGATAAAA
+
232423223113404223312610252233216223335233646215234140242012220131224221232324202412/2211241.144402355023002214112242242325212125216421323644032422722
@Chromosome_820750_1_0_1_0_0_2:0:0_0:0:0_e6d0/1
CCAGCTCCGGCAGGATTAAGCGAACTGGCGTGGGTGCTTTTTGGTATCTACCTGGCGGCCTTTGTGGGGCTGGTTATCAAGCCTTTCCCGGAACCTGTCGTACTGTTAATTGCCGTTGCTGCCTCCATGGTGGTGGTCGGTAACTTATCC
+
.1213351.25223621250132521314511220302421254/242324312203/1/6222313564422223310221242232222222/53226533234222330342223220343014.4263312224202322243233
@Chromosome_2027334_1_1_0_0_0_2:0:0_0:0:0_e6d1/1
TTTAACGACTTACTGGCGAATGCATGGCTGGCAAGCGCACTTGAGTCACAGCCAGTGGCTACAGTCAGCGGTGAATCATGGTATTTCTTTGGTCACTGTACCGAAGTTACCGCCTTGCCGGGTGCGCCAGCACAATGGGCCGCGATATTT
+
112440326322043403222234318222226/532151231220102412524234522364272212244100323452/.22522325242/30/43514/232321522211122323233325234223220/25222221524
@Chromosome_211989_1_0_1_0_0_4:0:0_0:0:0_e6d2/1
TAGCGGCCCTGCCGGGCTTTCGGCTATGGAGGAAGTCTCGGAGATTGCCGGAACACGGCTTCTCCGCCCGTTGCTTGCCCGCACGCGGGGGGAACTGGCGCAGTGGGCATTGGCGCATGGTTTACGCTCGATTGAAGACGAAAGTAATCA
+
2113.223423124482/7/22334352662253233221322202214.2222222520/2020221234232222322.2322242442415121210227122132121351/332241/11372323.53203372233/243532
@Chromosome_1127099_1_0_1_0_0_1:0:0_0:0:0_e6d3/1
CGCGAAGATCCGGATCTCGAACCGCTGGACACGCCGAGTGGCCTGATTGAGATCTACTCGAAAACCATCGCCGATATGAACTACGACGATTGTCAGGGGCATCCGATGTGGTTTGAGAAAATCGAACGCTCCCACGGTGGGCCCGGCTCG
+
722122552130332242262330535042/42353422641111652/22633/334616313123322402323222135353225.1/41320432211/1133/03221413/432623212302423032713322683241222
@Chromosome_1815551_1_0_1_0_0_3:0:0_0:0:0_e6d4/1
CACGCCAGTTGCCAGTTTTTGTTGAGATCAAATTCCATAGAACCAGGACCGTCCGGTACTGCCAGACGCCGCCACTCCGCCTGACCCACTGCTATTTGATTGCCTTCCAGGTCGAATATCACAGCCCGAATACTTCCGGTGCCTGCATCC
+
133472521/12232224223243224325/2123322227-512025503213/262.2212342112201125122212324452322320724114304333522020241202224213312412/424671220102/2123152
@Chromosome_2557638_1_0_1_0_0_6:0:0_0:0:0_e6d5/1
TGGCGAGCAGCGGCAACAGTCTGCTGTCAACGATTATGCAATTGTCGATGAGTCTCGGCGTCACCATCGCCGGGCTGTTGCTGGGACTTCTTGGTACGCAGCATTTCAGCATCGACAGCGGCACCACACACACCGTCTTTATGTACACTT
+
340223/321731407505443217252/722125120/022802317340022404253/523344601.244200422224221225323232121//1132420432233224/2222222413642043215272222335.0214
@Chromosome_2933223_1_0_1_0_0_2:0:0_0:0:0_e6d6/1
CGCTACATTAAAGGCACCAAAGGCAAGACCGCTCTTATCTCTGTCGCCGTTGAGCCAACCGATTCTCCAGTTATCGCCCAGGCACTGGCTGGTGAAGAGATAAAACCTGGCCCGCATAAAATTCAGGGTATTGGCGCTGGTTTTATCCCA
+
41233222231023131/2222432/313-13244462.123313422313033241242/824243224253242222103621//432230513522142464222232212543325231110003522323/32641243224425
@Chromosome_4868728_1_1_0_0_0_2:0:0_0:0:0_e6d7/1
GCTGTTTGCACGCAGGCGCATTGCCAGCGGCGCACGGCGCATCACACCGGAGCGGGTGATGCTCATCCCGGCGGCAACCACAGCGAGGATGCCGGAAACGCCAATATGTTCGGCAATCAGATAAGAAGCGAATGGCAGCAAGAACAGCAG
+
/3332222312//32/214122121222311/22232/40423/280045422322312325122233235532404560123136334122/214204122.22422221325212322462203210212401/25215245454322
@Chromosome_1016030_1_1_0_0_0_2:0:0_0:0:0_e6d8/1
GAAGTGGTGACCTATCGCCACTTTATGAACGCTTCCGGCGGCGGCGTTACCGCATCCGGCGCTGAAGCAATCCTGCAAGCTGAGTTTGTTCGTGACTAGTTCCGCGCCTGCAAAAAAGAAGGCATTCATACCTGTCTGGACACCAACGGT
+
1552151440312242240222212342043122413324231204624215352131034224322432532113212244064234247244123-2540/222/4231432730232330314245211154437141131122612
@Chromosome_3504376_1_0_1_0_0_2:0:0_0:0:0_e6d9/1
CGGGTACCACGCAAAGCACGCCAGGTGGACAAGGCAACGCCCCTTCTGCCGTAATTCGCCCTTCGGCATCACGAATCCGCACCAACTCCACTTCACCGCGAATATAAGCGCTATGCGCATCCTGGGGGTTCATCACCACTGACGGGAAAC
+
30,24324320224242342232/023244222545222121131/420220223330.22533222/11232242202242222213321302462/4312024230220272222122/32264224324402212132432223344
@Chromosome_1146709_1_0_1_0_0_1:0:0_0:0:0_e6da/1
TAATGCAGCATTGTCAAACGATCTGTTCTTTAAAGACTTAACGAGAAGCCTTTTCGGGAATTTCGATCTGACAGTCTTGAAATATCCTGTAGCGTGCGGCGCATTTCTTCCGTCAGATGCTTGAAGGCGTTAAATTCGGCGACAGAGGCG
+
255311323/421123623231324.263050063243141225351533220430431023224224142242635301403522/22524721242.57212332730222602224/024323416325350222114166323222
@Chromosome_2769565_1_1_0_0_0_5:1:0_0:0:0_e6db/1
GATTCTGGATACCTCGCACTCCGCGATTGGCAATATCCAGCACTGGTTTGTTAATTCCGTTACTACTACAAGGCCGTAAATCGCCATGAGGATAACTGCACAAAGCCTGATCGCACTGCTACCGTTGCTGATCGTCCGCTTGACGGTGGT
+
4524212022352603033222422264/03521323220014220144224/72323414361232216112425414221000/3.432/125520361154222525522/332022223234325230222403221222042342
@Chromosome_2979919_1_0_1_0_0_3:1:0_0:0:0_e6dc/1
CCTGGGTGCTGGCAATCCTGTTGTGTCTGACAGGGACCCTGGCGATTTTTTCATTGCCCGTTGAACAATACCCCGATCTCGCGCCACCGAATGTGCGCGTGACGGCTTACTATCTCGGCGCATCGGCCCAGACGCTGGAAAACACCGTGA
+
33232/242322524422122221233212255412222152/451042054221232224-2222222232261422241420231201242235122422-2514244502354223.211022220222231523412005303234
@Chromosome_543905_1_0_1_0_0_2:0:0_0:0:0_e6dd/1
TGCAGCGCGTCGGCGTCCCGCACCAGCACGCCAAACTCAGCCGCCCTCCCGACGCCGGAAATAATCGACATCGGCGTCGCCAGCCCCAGCGCACAAGGACAGGCGATAATCAGTACCGTGGTGGCAATCACCAGGGTATAAACAATTTGC
+
61220/5120313323.4112432314200163412224432231655330133653525142331135151312122023020542221131213142423262423-22226361326422222222322112312562546162223
@Chromosome_3426586_1_0_1_0_0_3:0:0_0:0:0_e6de/1
CCCCGACATTTGCCGGGGTTGTGAGCATAACGTAATGCATATTTTACCGGACGCATCGCCGGGAACAGAACAACGTCGCGGATGGTATGGCTGTTGGTGAACAGCTTTACCATACGGTCGATGCCAATCCCCAGACCTGCTGTCGGCGGT
+
0322.5142202/0444434146222224213140322022222442.272430322332232131121706756222122232/2211/2542523522443652331233233121212321221/2/522116/533305322-232
@Chromosome_5168487_1_1_0_0_0_6:0:0_0:0:0_e6df/1
ACAGTGCTTACGTATCACTGCCAGTTCCTCCTGCAAGGCCTGTCAGATCACGTAGGCCGTGGTGACGTTTTCAACCCACAGAGGCGGATTGACGGGTTCATGTTCTGTAGCCTTTCAGTACTTAACCTTGAGGATCATCTGGGCTTAGTG
+
2143542222233023323532622454322132140/221352222151562322322214.3223161243234431433113522621222241242432342325/43222213211/4222233524220311242352431/45
@Chromosome_2255179_1_0_1_0_0_3:0:0_0:0:0_e6e0/1
ACCGCGTCTTCAAACTGCACCTCACAGTTTATCCCGCCATATACGTTGATGGCTGCATTTCGTACTGCAAGAATCTCTTTTCCCTTATCCACCATGACCTCCTCTATGATATGCGCTGAAATAATCCTGCCTGTCTGCTACCCGGAGATG
+
024521533241262267622253103313154343124211213/21536/23026022122222224152343424034432502/426313204532/2045421223202242314242022222312226342224222124334
@Chromosome_195528_1_0_1_0_0_5:0:0_0:0:0_e6e1/1
GGACTAGCGACCGCAGCGGTAATCTCATGGGGTTATGGCATTTGGGCGAACCTCGACGTCGCTCCCGTCACCTTACTCATTTGCTCTATTGTCGCAGCGTTAGCCTCATTCCTCGGCGATCTGACCGAGAGTATGGTTAAGCGTGAAGCA
+
022.2222307322110345052320/01.4/4252-832031.3/43212222732230623432/11321502331524/22641223151373224032641321232222522122322224342/113112220.23.521224.
@Chromosome_5124175_1_1_0_0_0_5:0:0_0:0:0_e6e2/1
TTGCCCTCGTTCTGGTAGCTGCCGTCATCGGATTTGCCGAAGGGATTGATGCACAGGCCGTCCTGCACTCTATACAAAATGGTATCAGCAGCACACTCGGCGGGGTGGCAATGATTCTCGGTTTCGGGGCCATGTTAGGCAAGCTGATTT
+
04066/21222102204274342745/1244131245022020331404223452165103032/2524115230452402421310412442237213212341423324532432513283142333533642322521522417122
@Chromosome_2191379_1_1_0_0_0_3:0:0_0:0:0_e6e3/1
TCTACGGCAAAAGGCACTGTAGTCAATTTCGTTGTTAAATACATCAAGCGTTTGGTGGCGAAATACCATCTGCCAGATGCCATTTCATTTCGTAGCGCACTGCATAACGGCTACTGGATGCAGTACGTCAAACCCGAACTGGTGCCGGAA
+
33/1222234245443350105/11/10543322120031214242/4.402240/421503242/234235222265.54120214544414244224332112/221342124222222014237264622/2302213212152243
@Chromosome_4274994_1_1_0_0_0_0:0:0_0:0:0_e6e4/1
AATATCTTCTTTGCTGATGTGATGGATGAAGAAGATGCCTTTTTCGATAAAGCGCTGGAAGGCTTTGCACTGTTTGCCTTTAACCAGGGTGAAGTTTGCACCTGTCCGAGTCGTGCCTTAGTGCAGGAGTCAATCTACGAACGCTTTATG
+
032222221223363222026.25/5350134625333613/213304/0220436012/44368131120225221020123214352233222036435313453141224132333454072.103212546324142/23422122
@Chromosome_1651696_1_0_1_0_0_3:0:0_0:0:0_e6e5/1
GCCCTGGATAACGTTTATCCCAGTCACGCAACATGTCAGCAATCACCGGACGTTGCAGGTTAGGCTGTGAACCGCACCGGTTGCACGGAATAATCGGGAACGCTTTTGCATCGGCAACTCGCTGAATATCTTTCTCGCGGCAGTAGGCCA
+
222321212221233320322218212220/31435.0454564.21462/1343432542742234340213423232424322524323212224424252134.2131125225122221211220302441254242642332460
@Chromosome_4806070_1_1_0_0_0_3:1:0_0:0:0_e6e6/1
CACAAAGCGCCACAAAAATACTCTGCCTTTGAGCTGGCTTTTGAATTTGATCACCGGGTTATTGCTGAATTAATCCTTAATACATTAAATAAGATGGCTCAAAGCTTTGGCTTTACGGATAACCCTCGATACATTGCGGAGGAAAATTAT
+
4441454331322234024312240532244223523/333452412.2/04342324.4232220521402432032342723122.2.233/323432222500333422524335/2472522432522244111142230353/12
@Chromosome_1669250_1_0_1_0_0_2:1:0_0:0:0_e6e7/1
ATCGACAAACAGACCCGCAGCCGCAGATAGCACAAAATGCCCATGCACCACCCGCTCACCGAAAATAGATTCGGCAGCAGCAATCTTATCCATATGTGCATAGAAATGATCGCCGCTGAGGCAATCAAAGTTAACAATATCGGCCTCTGT
+
522504310543233135/24.722332603333122/352-222222/1/0322240/33222424622442322365231430243203212244122.6233011542634241232361232222435511411234431016234
@Chromosome_358209_1_0_1_0_0_7:0:0_0:0:0_e6e8/1
ACGCATTACACTAAACAGATGATGGAGACGGTCTGTTACCCGGCAATGGAAGAAGTGGCGCACGAGCTGCGGATGCGCGGCGCGTACGTGGAGCTAAAAAGCCCGCCGCCGGAAGAGGGACAACAGTTGCCGCATCTGGATTTGTAGGTG
+
/2222335-2032558223332362533252522221221242142612312231332312234/22223433332123223533442212223023223342413542234322/2220524.4.134322452223220263225242
@Chromosome_2516703_1_0_1_0_0_6:0:0_0:0:0_e6e9/1
TTATTAGCCCCTTACCCGCAGTGGGGTACGGGAAGATCCGACATTACTCGTTCATGAACGTCAGCAGAGTTCGCGTACGCGCTTCCATCAGCGGCACATCACCGCGCGACTCCACATTCAGGCGCACCACCGGTTCGGTGTTGGAGGACC
+
422826412239222223204131335254123010/2251242215464222426532512622524226235241222/4/4222422222020/221022/24225015231322251473522522213313131/3013242252
@Chromosome_3841704_1_1_0_0_0_4:0:0_0:0:0_e6ea/1
GCAATGATGTCAGCGGGTTGCCAGTCAATGAACTTACTTTCCATCTTTCCTCACTCCTTAAGTTAGTCGCTTTCATTCAGAACACTTCTTCTGTCGGGAATCACTATACTCCTGATGGCCGATTGCTCTAAAAAGTTCCTGTAAAAAGTG
+
3263232355851210134153232220223321122042022232213522333//315220722630271/4132522422341232416203404434204432/272022263542625322214204240411122334221411
@Chromosome_1303656_1_1_0_0_0_2:0:0_0:0:0_e6eb/1
GACAGGTGAGGGGTAAAACTTTCTCTCAGGTAATATATATCTGAAAATATTTTCAATAACACCACAGGTAAAACACCACCACAGGCGGTGGCGTTTCTCCGGAGCGTCTTTATTTAAGTCGGGCCATCGCGTTTCTCAGTGCAGAATCTG
+
3425310532235432132.22/64124402122301321212222342252532310314332212422100511432/1324022512320152222104223542322315313022/315230245422224222200222241/2
@rand_0_0_0_0_1_1_0:0:0_0:0:0_b82/1
CCACGTGTACCGTCCTCCTACCCCGGGTTACGACCCTCAACGATGTCCTCCAATCTGCACTATTAACGGCTTATTACCGGCATTAGTCGAGTTCCTGCCAACTCCGGATACATGCTGGACAGTACTTCGCAAAGTGATATTAGGAACGTG
+
6243322322331213/722242402264223223322122321220234232/2263222232225345422365272310321/2164212244336225511124430642204532203132233121012223324224512222
@Chromosome_4717671_1_0_1_0_0_3:0:0_0:0:0_e6ed/1
TAACGTGGCGCTGGAAAAATCCGGCTTCCGTACCTTCGGTTTTGGTGCCGGTCGTGAAGACGTCTGGGAACCGGATCTGGATGTTAACTGGGATGATGAAAAAGCCAGGCTGACCCACCGTCATCCGGAAGCGCTGGCGAAAGCACCGCT
+
55327322020220216031/142034141221222356257436233344423422224336222111.221/22223422822155223036/4222222122902421412323212152204242120432234032262244216
@Chromosome_551328_1_1_0_0_0_4:0:0_0:0:0_e6ee/1
TTGATCGGCACATGAACCACAACGCCGGATGCGATGCTGCGCATCAGGCATCGCATAATTTCTTCTTCAATTGCGTCACCTCCAACTGGTGGCGCGAATTATAAAACTTACGATAGGTTAAATAGCAGGCAGTAATGGTCGACAAGCTGG
+
45232222133/24332212220324/2234240024432323.242/1013244211222/-52642332141241422341252012222430214513214465/20/32/2110325232543520252044134400/044235+
@Chromosome_5236352_1_0_1_0_0_4:0:0_0:0:0_e6ef/1
TAAGGCGCAAAGTCCGGGTCGCCGTCGCGTAATTGGGATTTCACCAGTTCCGTTATCTGACGAAATGCCGGGCTAGCGTCCACCGAACCCAGCGCCAGTAAGAGCGCCAGCAGGCTGTAACCAAAATGGTGCGGATGATGACGACGACGG
+
022333523/412512412112102033123033223221124224052051312243613132212243404411111343123231233244221222133222211142242250312622/2124/1555314242/223323920
@Chromosome_2118174_1_0_1_0_0_0:0:0_0:0:0_e6f0/1
CGAACAGATCGATAGATAAATCATCGCTGTCTTTCAGCATCAGAACATCGCGAATAAACATCTTCATGCCGATCGGAATATTACACACGCCGATAAAGCGTTTAAATCCGGTATGACGATAAACGGCTTCAGTGACCATTCCCGCCGGGT
+
333149231.32322566162221133324.23228254524.222/23230220023832623233233353212134112312444211328402231/013246104021242522645122321242/452222222200152413
@Chromosome_3986283_1_0_1_0_0_4:0:0_0:0:0_e6f1/1
GCCAGTAACTTTGTTAAACAGCGTACTGACAACGTGATCGTCATCGATTACGCCGAAATTTCGCAAGGGCTGCACCCGTGCCTGGCACCGTTCCTGATGTTCGTGCCAATGGAGTGGCTCTGCTACTACCTGTCTATTTTCAATGATCAC
+
22/232223223022103313422341225243233331534230202222122223432125331333/0424/2223244631632203214.2522310342132402220102/52443421232550243222613220353221
@Chromosome_1473656_1_0_1_0_0_6:0:0_0:0:0_e6f2/1
CTTCACTCGCTTGCGAATGTTTGAGGCCGTTACTTAATGCCTCACGGGCAATTTGCAACAAGTGGATTGCCCGATGCGAAGGCACCAGACAAGGCAGCAATTGATAATCCAGCTTCACCGGGAAGCCAAATTTGGGGCCGTACTCTTCGC
+
25121/5164373243462441224412222/1556134252262232531230252032225223374522220214/4/0421225132522323240421233042431342221315/230223223103623233132/252222
@Chromosome_162383_1_1_0_0_0_5:0:0_0:0:0_e6f3/1
TGGATCATGAGCGTCACCACGCCTTCGGTAACCACTTCCAGGCGGCGATTCGGCCCGACGCAGTTTTGCGCACGCATCCGGTAGGCAACGGTATCGCCTGGCTTTTCGTTAAGCAGCTCCGCCAGCCGTTGCGCGACGTTACGCGCCGCC
+
2002252152022213/25222423253.4121033324/53/21344234522225426311202220.31240422312122203332022342424523062332233432221312442242624122144332222241223142
@Chromosome_1906198_1_1_0_0_0_2:1:0_0:0:0_e6f4/1
TTCGCCAGAATCACCACGAAATCAAAGGTCGTTTCATTGAGGAAAAACACTTCTTCAAACTTGAAGGTGCAACTTTACGTGAGTTCAAGCACAGAGTAGCTTTTAACTACTCTGTAAAAATTGCCCGTAACGTTCGCTCCCTCATCCTAT
+
14/52332243522035224221423124/242244/1202/254113/232045251222223/405320724442323332343542224232323213220230240245341223124003424/204222271422243122322
@Chromosome_3579122_1_0_1_0_0_8:0:0_0:0:0_e6f5/1
GTCTCCCGGGATGATCAACGACGGAGCTGATAGAGCCAGTTTTCTTTGGTTCTAACTTCCATTAGCCTCTCATCACTTTATGCTGCAATTAACGTGATACTATCAGCATACCGCACCTGACTGGCATTCTGGTACCCACCCCAAACCCAT
+
32222145342426342221221.23353513222331326124022452212212221232223221/25645322731222232022424241324343535215,3356122223320144306/2362213242444322232322
@Chromosome_2420334_1_1_0_0_0_2:0:0_0:0:0_e6f6/1
CGCCGCCCGGTTCGAAAAAGTCGTGATGCCTTGCCACGGGGCGAGACAGCAGCGATTGCCAGAGTTCAGCCACCTGTTTTTCCAGCGCCGGATGCCCCCCGGCAACTGGCGTGGGTTTGGCTGGCTCAGTCGGCGCATCAGACGGGGCAT
+
1622222502022124222410222550113233044000024210222243120226232223221133721544213/304246121412/052123/35174221623404050505532151212223422322223316254203
@Chromosome_2072387_1_0_1_0_0_4:0:0_0:0:0_e6f7/1
CCCGCCTGTAACGGAGAGAAAAAATGATTACTCCTGCACAACAACACTGGCAGAACGTGATGACACAGAGCGCAGGCCGGGCGAATGAAGGTGTGGACCACGCCGCACGTACCGCGCGTGAAGAGGTGCTGTATCGTCTGCGTCTGGCAC
+
34222220515126006240.24432422711203411420.12401114/41534632522132122.236262001/3311/126333134221243425222442523331243224333121262222442331512222335.25
@rand_0_0_0_0_1_1_0:0:0_0:0:0_b83/1
AACGATGATCCCAGTTACGTCCCGTGAAGAACTCCCATATTTTCCCAAGACTGCGCAAGCCGGGACCCCTGTTCATCCGTACTGTTCTCTGCTCGTGTTTTGAAACCTCGCCGTCGGAATAGTAGATTACGGAACCAATTAGATACGTTT
+
14164423503625122327311232-23246302/44/41302523021/334322034422244344243344402044/23322472126247233350342.32643212621422142021213233/3233131222212210/
@Chromosome_3523027_1_0_1_0_0_3:0:0_0:0:0_e6f9/1
TATCGCTGCCGAAAATTCAATGGCCTTCGAACTTGAACATGAAGACTATAAACGAAAACTTGCCGAGAGGAATTATATTATTGATCCCAAAGTTCATGTCCACTCTCATCCACAAAGGCTGAAAGACCTGCGAACCTTATTACTCAAGAC
+
5212122613352430551254210224732535423442452302343346/4133242145115554432114162523512225523244265325342222/2222253142302162151612245332232/24.223272230
@Chromosome_657663_1_0_1_0_0_5:0:0_0:0:0_e6fa/1
CGGACGCAGCCGCCAGTTGCTGTACATCGCTTCTGCTGCAATGACCACGAAACAAAATATGCTTTGCCCCTGGAAGTCCAAACGCTGGCGGAAGTTTGGTTTGCGCCGCAGCAATGGCGACTTTGCCGTAGATCCACACCGCGCGAGAAA
+
252124425123243//43120300321214535235220442121/4204242222423222204524540322242323013210512/2102122143121332212/231265122243261421205022633400025265024
@Chromosome_4317539_1_0_1_0_0_3:1:0_0:0:0_e6fb/1
TGGCTACGAATACGCGCCTGACCTTTCGGAACGACCGGATAGAAGAAACCGGTGACGTAAATGCCCTCTTTTTGCAGCTCACGGGCAAATTTCTGCGCCACTACTGCATCGCCAAACATGACCGGAATAATGGCATGATCGGCTCCTTCC
+
121307251623444155412252/241442332146524222422531.1446/43122315533513233262332216-343324116720330212/231543/252301353232544122222222052323422322224224
@Chromosome_2810212_1_1_0_0_0_4:0:0_0:0:0_e6fc/1
GATGCTCACGGCACGCTGGAAAATTTGCCGTTGCCGCTTGTCCCGCAACCGAATCCCGCAACGGCGCTGGCGGCACTGCGTGCCAGCGGGCTGGAGGTCACTGAACATGCCATTCGCGACGGGATTGCCATCGCAATTTTGCCGGGACGT
+
330223213253451420032442338322204522/74332243643534302373004201423226222531232312315222534221543313323232333722224243242162223141/20254212224122512343
@Chromosome_2702272_1_0_1_0_0_1:0:0_0:0:0_e6fd/1
AACGGCCCGTACCGCTTTCGGTTTGCCGATGGCGTTAGCCAGTTGCTGATAACTGACGGTTTCACCGCAAGGTATCGTGCGCAGTGCCTGCCAGACTTGTTGCTGAAAAGCAGTGCGGCGAATGTCCAGCGGTAACGTCAGCGGCGTATC
+
2342223531223422232352321040333263044222254420612340220264422026142224222032022261231021210344232274222223933442333412320232372428/2130422250340460/13
@Chromosome_2166706_1_0_1_0_0_4:0:0_0:0:0_e6fe/1
CGATAAGCACTCCAAGTGCCAGAAGTTTGAGTTTGGTCGCAATTAATCATTCCTTAAACAAATGTTTAGCGGGCGACAACGTTTTCCCGTCAATACATCGAAACCCAACCTTTTTACGTTTTCATTTTTTAAAGTAACTGTTTAATTTTA
+
25323412036434121332312251024221223220162.52231320155/2/0354432/224/4732222.232223120225233432342.5246/0524341343225232255622452122/20.401543034300215
@Chromosome_3928578_1_1_0_0_0_2:0:0_0:0:0_e6ff/1
TGCAACATACTGCCATCCTGGATATTGGTGCGTGCTCCGATCTGTACATAATGTACATCTCCACGAATCACAACGAGCGGCCAGATCCCCACATCATCAGCCAGACGAACGTCACAGATCACGACACTGCTATCGTCGATCATTACGCGC
+
1031212-234544334513243313223110432232232322242012222232250324050514401323212215233265/2042400512502024432524.33202012/1221425272322421222340222/23070
@Chromosome_776561_1_0_1_0_0_2:0:0_0:0:0_e700/1
TAACGGTGAAGATACGGTGGCGATTCGTAAAGCGCTGCAAGAATGTATGCAGCATAACTTCTCGGTCTTCCGTGCAGGTGATGCGATGGCGAAAGGGCTTGAGCAGTTGAAAGTTATCCGCGAGCGTCTGAAAAATGCCCGTCTGGATGA
+
211252242337034253-.61132246051/30305221222222/3432342252.20244241323747414322132212443231524210423561442122430335122200303124/2322434421065/5354.7223
@Chromosome_4995669_1_0_1_0_0_1:0:0_0:0:0_e701/1
GTGGTGTTCATCAGCGGTTTTTCAACCAGACCCATGCTTGGGCTGTTGATGATTGCATAGATAACCACGCCAACTACGCCCAGCAGGAACAGCCAGACGGACGTTTTTGCACCGGATTTGATTTCAATCTGCTTTTCATCGCGCAGTTCA
+
2442563434422122225222223122423333161202262323322412532221032020242001213/23220344212-2322221/323141526/5222342214142232124750323130234321221262854510
@Chromosome_1109047_1_1_0_0_0_3:0:0_0:0:0_e702/1
ACCTGTTTCCCGTGAGTAATGAACATGGCTTGTCGGAATGTCTGGCAGGTAAAGATGAGCTCAACAAAGTGATCCAGCATTTTGGCAAAGGAGGCTTTGGTGTGATTACTCGCGGTCAGGTGCCACCTAACCCGTCTGAACTGCTGATGC
+
3222163032225222242241320222222233120383220211242342202342313221222440222321/43337223433/2322222404424142352322434/322041/6654244222130223321232140242
@rand_0_0_0_0_1_1_0:0:0_0:0:0_b84/1
GACCTCTACCGTGAAATAATATTCAGCGGCAATCACCATAGCGTCGAGGTCGGTGCTAGTACGGTTTGGTGGTATGATATCCGATGAACGCTAACGTCTAGATGCTCCTTGGGCAAACACGCTCGTCCAAGCGTCCCATCTCTACCATAC
+
2434632402313100432.450323//1-0222422221521012225225252222230223223322324233324100224252232/21304465233233374/322121613232033212363624322227323272232.
@Chromosome_4111158_1_0_1_0_0_5:0:0_0:0:0_e704/1
CGCTGGCGATAAAACTGATGGTCGCCGGAATACGCAGATCTGGCAGGGCATCGAGGATCAGCCGGGCTTCACCGCCCACTATCAGCGTGCCCGCTTGTTCGGTTGGCAGGCAGAAGGTCATATAGACGTCGCTGAGATCGACCATATTCA
+
32222244237/3/3022432.273044115/161/5423/623410022240242116215352<335434002526233121441204263/122262222413112222406662/3425226332/322414264/2554431352
@Chromosome_4508061_1_0_1_0_0_1:0:0_0:0:0_e705/1
GGGCAGATAACGCCGGTGAGGGGGGGATCCTGACGTTGATGTCGCTTGCCGGGCGTAATACGTCGGCGCGAACCACCTCAATGCTGGTGATTATGGGGCTAATCGGCGGCAGCTTTTTCTATGGTGAAGTCGTCATAACACCCGCTATTT
+
4144233/22123234225522123253/25341242420304114222642222321202320225560230.553232/453212313323103622244232122236231233222232012221227/02234512232/23304
@Chromosome_4990064_1_0_1_0_0_2:0:0_0:0:0_e706/1
GTCCTTACCATGCTGCAGTACCCGGAAATAAACTTTTGGGCGCAAGATGACATCGACCGTTTCGACATCGTCTTTTTCTCCCTCCAAAAATTTACTGACAATCGCTTCGTCAAGACGTCCCGCCGCTATCCCATGCCAGTGAGTGAAATT
+
/3/522122432406411231322212611345112241514433222/4322332222/2842435212332224/15331310261423631132210220/5.2425523143442500223252203.103544222211234632
@Chromosome_2306970_1_1_0_0_0_1:0:0_0:0:0_e707/1
GCGAAAGGTCGAGGCGAAGATACCTATGTACAGGTGAGCTGGGAACAGGCATTAAAACTGATTCATGAGCAACCTGAGCGTATTCGTAAAGCTAACGGACCATCGGCCATTTTTGCCGGATCTTACGGCTGGCGCTCTTCTGGCGTGTTG
+
4023223533121220257402344226032///124.7622532231015221344202425222152211222421253.2252241233211115222/4022121335222/4224262221421411216263212112125422
@Chromosome_2049901_1_1_0_0_0_3:0:0_0:0:0_e708/1
CAGTCCCTTATCTTCACCATTCAGTATATTTTCATTTCTGCGGCGGGAGTCGGTGACATGGGTGGCGACGCCAGGCGTTACGGGATACCGTAGCGCGAGTTCGGCGGGCGTTACCAGGCTCTCAATACGCGCAGAACGGAGTTCGTCAGT
+
111242413142422515202322233235223322.512042311/4403/51021340321032232221622522252224142426043720221624247524452212135403207245432333043322440421331512
@Chromosome_616166_1_0_1_0_0_1:0:0_0:0:0_e709/1
CCGCTACCTTCACCTTTTCGCTGGCGGGAAGGGTCAACGCGATAGAAACGGTCAAACAATCGCGGTAAGTGCTCGGGCGCATTGGGCGTACCGGGGTTTTCGACGGAAACTTGCACCTGATGATTGACCGTCTGGCAGCGCACTACAATA
+
233032/-3222/3231403051372/35323333./462213211522232230/314116232232063312301324/;262222264.13525444/23/6622226332312241241022022224122225011022242503
@Chromosome_1303918_1_0_1_0_0_1:1:0_0:0:0_e70a/1
ATGAAATAAAATACTGGCGATATACATCATACAAAGGGTGGAAACTTCCGGAAGGTTTCACTGATAAGAAATTTTCCAGCGCCATTTACAACGGAAGAATATTTACAATGAAACGTTTACATACCCTGATGTTATTTCTGGCGGTTCTGT
+
-17323344213233233223/32302112320264600321213523220323/1124322233222222/2064042/2222.1222231133423222/205232242153002542326321454053452322102223205223
@Chromosome_1318060_1_0_1_0_0_5:0:0_0:0:0_e70b/1
ACTAATCATTAAGGAAATAGAATAAATGTTCAGACCTTTGTTAAACTCTCTTATGCTCGGCAGTTTGCTTTTTCCTTTTATTGCCATCGCAGGAAGCAACGCTCAAGGGGGGGGATCAATTTTTATGGCCAAATTGTGGAACCGGCATGT
+
45/1212005322350531/22222242432022254503524216022371202233233317333/0/31453212232655562034/2512310331/3.02202/222522332253222142241632323553/243233153
@rand_0_0_0_0_1_1_0:0:0_0:0:0_b85/1
ATGTGCAGGCTCCATGAAAGGCTTAGAGACATATCCCCCGTGATACTCGTCCGCGCTGTCCACCTGACTCATTGCCGTGGACTCAGTGAACATAGCTCAAGCCCCGCAACGAGGACTACCGGGGTCAACACGTCGCCTTGGGGTCTATTT
+
26301262242424214332525334022223/225221021312231221237503244264334244123122104034335622233552362312232462215221412454211325302151431130500021512420121
@rand_0_0_0_0_1_1_0:0:0_0:0:0_b86/1
AGTAAAGCGAACTACAGGAACGTTTCGTATATTTACAGAGATCATATACGGCACCTTCCCAGCCTCGACCCCCGACATGTCGTAATGTGGTCTCCTTGGCTCATGCAGGAGCGATCTTATAAATGCAACTTTCCCCGTATTCGCATAAAA
+
24342232222222422.401132451422/512203.5922320/33112211222224/2125231323322253203210022321203/4403422333422232223212654224042/0322122352432011053244222
@Chromosome_470627_1_0_1_0_0_7:0:0_0:0:0_e70e/1
CAGCGTACCAAAGTTAAGGATCGCCAGTTTCTCGCCATGACGCTTCACAATGCCTTTGCCAATTGGCAGTTTTTTCAGCGGCTTCATTTACACGCCAACCGCGTTACCGCGCGGGTAGCGCACCGCGGACGGGCCGCCGTCATAGTGATA
+
324123/231202521227203421262125214232342212242022.2532420153423222.32234242212651512223222126242121225230121233/4222/035212142122/2/035231420512122321
@Chromosome_4830049_1_0_1_0_0_1:1:0_0:0:0_e70f/1
TGTTGTCCGGGTTTATAGAGGTGAAACCAAGTTCAGGCCAGGCAGAACCTACACCAGAAATAAAAAACAGGACAGCAGCAATCTTAAGTGAATCACGACGGCCGAAGCGGTTACTGCAATAACCACCGAGGGCACCGCCGATGATTCAAC
+
222263242043/41232/6023121034342421/227222211223212432312121234525233120320022423.2/225351531123.2243/2232221031045255524.22123/23.2212432151221433223
@Chromosome_3494302_1_0_1_0_0_3:0:0_0:0:0_e710/1
TGGCCGGGCGTGATTACTCGTGAACCAGCGGGCACTGGTGGCTTTGGTTATGATCCAATCTTCTTCGTACCTTCCGAAGGAAAAACCGCCGCCGAAGTGACCCGCGAAGAAAAGAGCGCCATTTCCCACCATGGTCAGGCATTGAAACTG
+
022041120151232422122204323121552312244/221222232522135222233521222352033242223.73322202/25-022021243220272022023-0.1124414212233452462331313313232221
@Chromosome_2144100_1_0_1_0_0_3:0:0_0:0:0_e711/1
TTTATGAGTACTTTACGGATGATGCTCCCCAGGGAACATTTCTTATGGGCCAACGGCATTTCTTACTGTAGTGCTCCCAAAACTGCTTGCCGTAACGATAACACGCTTCAAGTTCAGCATCCGTTAACTTTCTGCGATAGCAGCAGATAT
+
4403022.453325222012220212103325225402213622212143022344333029142222222322512432120312232332172442/6220/2420324123255703300.21313123210122162132313202
@Chromosome_3618601_1_0_1_0_0_4:0:0_0:0:0_e712/1
GCGCACGGAAGACCGCCGGACGCCGCACTACCTGGCGCAATCCTTCGCGCAGGATTCGCTCCGGCAGTGCGCATTTCACTTTCTGCTCGACAATATCACGCCCGATATCCAGCAAATTGTGATAGCGCACACCAGAAGGACAGGTGGTTT
+
222112220122324.2321431224/1205212424421314052142/6.22/531310.2322.44403217226462302522212/22344225220220346223273323324373333412133222046225454001236
@Chromosome_1760453_1_1_0_0_0_4:0:0_0:0:0_e713/1
CGAGGGAGCGGGCAAATTTCTGTGTCAGCATCCCGGTTTCATTGCTGGCACCGGAGGCAGACAGCATACCGGTAGAAAGCCGACGGTTTACCGTTACGCCCTGCTCGTTCTTTTCAATAAAGTTAGCGTCACGGTCAGTTTTCATCAGCT
+
2222532.6302242045404225242323142225224322232233623232255201430335823312412.1501222129222-433325121222353322110223242112322232423225323132/25222330222
@Chromosome_4902453_1_1_0_0_0_4:0:0_0:0:0_e714/1
CGGGCGCACAGCCAACCGGCTGAACTGGCAGCCCGCGTGAACGCGCTGAACATCACCGCCGACTATGAGGTTATCCGCGCCGCCGAAACCGGCCTGGTGCTGATTCAGGCGCGGATGGGCGGCACCTGCGAACGCTTTTTTGCCGGCGAC
+
2/263222221234444/3402442232322103125145200210222324334402322113222213234022274/112421321/11122322344222202/3/-342205244/22133200423336342224403523222
@Chromosome_1948042_1_0_1_0_0_4:1:0_0:0:0_e715/1
GTCTGCCAGATAGCCACCGGGAATTCGTCGTCATGCTGTCCTGCCAGTACTACATCCGCCGCCTGCCGCATGGCGCTCGCTTTCTCTTCAGACAACAAGCCTAAATCTTCATTAACTTTTGCCGCCGCGCGCTTGGCTAGCGCCAGCGCA
+
.303222157222240272221241332830265212-33242226133132165366433/233322223052265-222113221102221222022212344562032274206045432432564141130342202/21321426
@Chromosome_5185270_1_1_0_0_0_0:2:0_0:0:0_e716/1
TTTTATGCCAACAGCCCCCTGTGACTGAAAGGCTGCCTCGTCATTCCATTCGTATCTCCAGTAACAGGGGGTTGTATTGTATTTTATTGTGCCGGTTCAGATGTGCTTTTCCCGGCTCGTCTGCACCGGCTTAACCAAATTCAACAGGGA
+
2313/34135422032543212043222313252222344142/4012132223326.242251334102210022/12252013333142-0224210135724142341233222023034213232032146222223235052322
@Chromosome_5026365_1_0_1_0_0_2:0:0_0:0:0_e717/1
TACGCGGGAGAAAAATGTCACCATCGCCATCGCGCGTAAATTGCGTACTTTGCTCAATGACGATCCGATGTTTAAGGGCGTTTTAACGCGTGACGGGGATTACTTTATCTCGGTGATGGGGCGCAGTGATGTGGTACGTAAGCAAAACGC
+
5034222414233222252222133414450120144243222227223604114426334223/13341232220211142/4343322123235342243221233112/3534221523322322/13522122431112.232312
@Chromosome_2637195_1_0_1_0_0_5:0:0_0:0:0_e718/1
CTGATCGCATCAACGCCGCCGTGAAGATTCCAGTATCTTTCATACAAAATAGCCGATGCACCCGGCGTCCAGGCGCGGCTGGTCTGGCTGTCGGAATTCAGCCCCAATAACAGCAAAACGCCAACCCCCACCAGATAAAGCATGACGCCG
+
04223532217601332324412131311224/4462723213362104223344132/23352312/452510331203332352557322531344221231321155/33142.520322224312222241044232112123421
@Chromosome_297319_1_1_0_0_0_2:0:0_0:0:0_e719/1
TAACAAGTTTTGGAATTGATTTCGCTTCTGCCTTTGCACGATTTAACAACGCGTTATAAGTTGCAGAATCAAAATTAATATTCATTTGGTTTTCTGCTTCTCCTGTTATTATTCTTTCTCTGCTCCTGCCTTACGCAGTTCATCAATAAT
+
2200303338524423043242,04141226423414455/333212514123632312252243152524234414323121313242434321123325/3222522005222424440224423/0222201222424223220242
@Chromosome_3160384_1_1_0_0_0_4:0:0_0:0:0_e71a/1
ATACAGGTCTCTTTTTTTTTGCATTCGAATTCCGGGGAGGAATGTGATTTTGTGGAGCAAACCGGGGGCATTGCCCCGGTTCACTGATACGGTGAAATGCTAACTAACGTCGGATTACCCATTCATTCAGTTCTGACTCCAGCCAGCCAA
+
335242133024324244232233433/2631244222014233122342212454.4352.12223532261744223210114333542772323211342213232223.4234003.32413332232515401420033322143
@Chromosome_2065375_1_1_0_0_0_3:0:0_0:0:0_e71b/1
CACATCCAGCGTGGTTCCGCCCCAATCCACAATCAGCAGGGATTCAAACGGACTCATGTCAGCAAGTGCCTTAAAGCCAGCCGGAATGAATTCAGGCATAACCCGTACGTTACGGATAGTGAATGCTTCGCCGTTCTGGTACTCCACCGG
+
202122234/95143223213325120224151023521252212144712144622123422513413233203222142-51224523/222712200232/260242244334213253042523.2/222112532/423222522
@Chromosome_187254_1_1_0_0_0_2:0:0_0:0:0_e71c/1
GTTGCGCTCTTCCTCGAACCGCAAAAACATATTTTTAGCGAAGGATTCTGTCCTTCCGACAAGTTCTACGCGGCGAAAGTTGAAGAACAGAACCAGCGCCATCAGCGTTACCATGGCACCAGCTACAACCTTGAACCAGACATCAAAAGT
+
0332232274244242321042120021261312305124223131424423465342234232253114311412212120/02,3432312214544215340221213217362122242225242.142222/0005434221433
@Chromosome_1265380_1_0_1_0_0_4:0:0_0:0:0_e71d/1
CTGAATGTATAAACAGATTTATTCGACATAAAGCCAGGAAAATGAGTGATACGCTGTCAACCGAAAAAATTCTTACCGGAGAAAATGTTTTGCGTGCCGCAATCGCCCGCATTGAGTGGATTTTTGAAACATTTCCGTTGGTATGCCTGT
+
2523220021204223242322654442224222453500301100212.6622220346/265243531546452112215421523222230332242721282121224212344/0222512431321224232822262222221
@Chromosome_400707_1_1_0_0_0_6:0:0_0:0:0_e71e/1
ACGTCTCGTTGCTGCATAAACCGACTACTCAAATCAGCGATTTCCATTTTGCCACTCGCTTTAATGATGATTTCAGGCGCGCTGTACTGGAGGCTGAAGTTCGGATGTGCGGCGAGTTGCGTGACTACCTACGGGTACCACTTTCTTTAT
+
3/42352463523222316222420321212/50232222248153225102433243222031301413122222.27742012222214424.520205262524342212213242452142/2222626244125221/44212/2
@Chromosome_1928001_1_0_1_0_0_5:0:0_0:0:0_e71f/1
GCGCACCCGGTGGTGTCTTTACACCGACGCTATTAATCGGTCTTGCCATTGGCATGTTGTATGGTCGTAGACTGGGATTATGGTTCCCTGATGGCGAAGAAATTACGCTTTTACTCGGATTGCCCGGGATGGCGACACTTTTGGCGGCGA
+
23/222235402435/422523231/24121642224112321223612134444224125/220002222223130521322422215-221523403320272220/3042225/202624212421621541034232243114222
@Chromosome_1274593_1_1_0_0_0_4:0:0_0:0:0_e720/1
ATTGCCATTGGTCAAAAAATTGAACTGACGAATAACGCTCAGTGTGTTCTGTCAAAGGAGGAAGGCGGCAGGCTAGTCGTCGTTCAGTTAATTGAAAACTAATTGTCACGAACGGTGCAATAGTGATCCACACCCAACGCCTGAAATCAG
+
412434143212370220320341261321332221238121532322231022121401/3226201/2/24014/133222332452153322325624272313223.212422120202232132223322331232/23607042
@Chromosome_887700_1_0_1_0_0_9:0:0_0:0:0_e721/1
ACGTTTCCAGAATGAAGCGTTCTTATGCCTCGCCAATGGCCTTAAACACCGCGGGATAATATTGCTAGCCGTTTTCCAGCAACTGTATCTTACTGCCTTCGCGCCAGCTACATTTCATAAGTGAATCTCCGCACTTAAAGGGGCTTGATC
+
.312345346201223232412623111506233/45345121322123420212653211422322400322436/42221201232/23202231224130322/51212352.3/0220212282141-232230232233152422
@Chromosome_4505008_1_1_0_0_0_4:1:0_0:0:0_e722/1
CTGTGTGGATACTTCCGGCTCAATGGGCTGCTCTAATGAACAGTGTGCGAAAGCGTTCTGCCTCGCCTTGATGCGCATTGCTCTCGCTGAAAACCGGCGCCGCTATATTATGCTATTTTCCACCGAGATGGTCCGTTATGAGCTTTCAGG
+
333323325563222212341243712342003344320262/5202243432202523222242020131240110311117253211222223513/22324443223224233224223411353531203405-42/202321253
@Chromosome_3068655_1_1_0_0_0_6:0:0_0:0:0_e723/1
CGGTTTTTGCAGTTGGCGGTAAGGCTACGGCGGCGCAGTTGAGCGGCATCAACGTTCGTCGGGTGCGCATTCTTATCTTTACCCTTTCGGGATTATTAGCGGCGGCGTCCGGCATTTTGTTGACGGCGCGCCTCGGTTCTGGTAACGCAG
+
2332223223572422220363032644252334222322242-423025325202424033/3/6.234243062222251428122/2234112072421222033322524211322131202/32322422443384455122435
@Chromosome_290641_1_1_0_0_0_4:0:0_0:0:0_e724/1
GGAATGCAAATGAAAAAGAGCACTCTGTCATTAGTGGTGATGGGCATTGTGGCATCTGCATCCGTACAGGCCGCAGAAACATATCACAAAGACGGTAATAAACTGGATGTCTATGGCAAAGTTAAAGCCATGCATTATATGAGTGATAAC
+
314425232222242325324361522333211210211.45234512232222143301/03352140002361203344533341.03/32142330-022222/424-121732.243/2135733222236141913232272333
@Chromosome_421828_1_1_0_0_0_3:0:0_0:0:0_e725/1
AAATATCAGTCGGTTGCCAGCGCCAACGCACCTGAAACTCCGGTTTAGTGATATGGGCGAATAAAAAGCCTAACAAGGCTTCGCTCTCTTTCTCGCTGACATCGACAATTCGCGTAGTAAAGCCTTCATTCACTAACAGCGCCTGTTTAC
+
160200123211424/3/23134115562/31220722332413432324626224321523412233334/212231422042134222,23022524130323273325/4236/2/54230124202222422202033/244-/22
@Chromosome_5168241_1_0_1_0_0_7:0:0_0:0:0_e726/1
GACAGTTCGCCGTAACGGAACCAGATCAGGTGTGGTGCGGTGATGTGAACTATAGTGTGCCCGGATTTCAGGGCAGGCATGGAAGCTTAAATGTACCGAGAGTCTGTCTGGAATATTGAACCGGTAACTCACGATGAGAAACCCAACAAT
+
022333141321222326123324/01212/622133034430335232142240023464211232422042/2622263224223237513334124401222223260623/22022321312122234122232201123322452
@Chromosome_1813986_1_0_1_0_0_2:0:0_0:0:0_e727/1
TATGCTTATTGCTTTAAGAAAAATAGCAATTTCCCCTTGAATATATTACTGGTGATGTAAGGATGAATCTGCAAGCTGGCATTTAACAAGCCAGTTCTAAAAGAAGGGAAATAAGAATAACTATACTCAAAAACTAACAGCCACGGTCAT
+
0322432424422331111233212632723140252302222.521435.2512256453024337533155013/22222412563323246423222210524223230513-2222254//5302045222215220222113115
@Chromosome_1775236_1_1_0_0_0_8:0:0_0:0:0_e728/1
TACAGGAACCGTTTATGTCGGATACCACCGAACTGGTTGATTTAGCCGTAATCTTCCGTGATCTGGAGACCGAATAAAAATGCGCCTGCGTTGATAACATCACAGGTAAAGCAATTTATCAGCAAGCGCGTTGTCTGTTAGACAAGGATG
+
225520300422421234423046461312524155212332220133/2032/2/2.3615222233247132232322434522452242214304222233522232/54214332223/443526232223422422400212024
@Chromosome_1802682_1_1_0_0_0_5:0:0_0:0:0_e729/1
ATCAGACTACTGTTCCACCCGGCACTTTTACTTTTGATGATATCAACTCTGCCGCCAATGGTGGTGATCTGCAAGTAACCATAAAAGAGGCAGGCGGCAGTATTCAGACATTATATGGTCCTTATTCGTCTGTTCCGCTTCTCCAACGTG
+
5362324515222.005233302633322215102403122013134461424/1314.3242313012332112442232211315/00322566413326423223221515263025/237323220211260/2426426242403
@rand_0_0_0_0_1_1_0:0:0_0:0:0_b87/1
AGCGCATCGGCAAGATTAATATCAAGCCTTCGTAGACAAAAGGAAAAGTAGAATGCCGTGCGCACCATCGGGAAGCGCTGACTGGTAGATTAGAGTACTCATCACAGGATAGATTTCTAGGGTAAATGGCTTATAGTAGGGCAACGTAAA
+
24511447212422/231235108332162257253333553432.2/23412423212125322222222423200212302/55323/6312244262262422233425422174102232132331/4213312130212743442
@Chromosome_1755732_1_0_1_0_0_1:0:0_0:0:0_e72b/1
CATAAAAATAAAGTTGATCAACGTCACCCGCACGCCGCCGAACTTATCGGAAATAGCACCACCAACCGACCGCGCGATGGCACAGATAAATGGGCCAAAGAACGCCAGGCGCAGAATATTCACATCCGGGAACTGGGTTTTTGCCAGCAT
+
3252222/22312213424/552461.4/22.2232232422522034324502412133514412053020542452252263326212324512205.45212540222210202212124212322241421300456325121152
@Chromosome_1603928_1_0_1_0_0_0:0:0_0:0:0_e72c/1
TGGGGAAAGAATTAAGCATCAGGGTGAGGAAATAGGCACTGTACTGGAAGGTGAAATTGTTCTGACGATTAATGGTCAGGATTATCATCTCGTCGCGGGGCAAAGTTATGCCATTAATACCGGCATCCCGCACAGTTTCAGTAATACGTC
+
1322442326112512342222422202221221128213112230511232003244322/32220551123123121324121222524/2/3323224241024/41544211/0324-312366422123330/253202223223
@Chromosome_5063721_1_1_0_0_0_1:0:0_0:0:0_e72d/1
CGGCACGTAAAGAACTGGATGTTGAGGTCATTGAAGCTGAACTGGCAAAGCTTGCTGAACAACCGATTGAGAAAGACTGGCGTAGCGCCCCGCTGGCAGAACTCATTGACCATATCATCGTGCGCTACCACGATCGTCACCGCGAGCAGC
+
4412214413212321411232233122123523213/232221222421424502212112420122414246424223413342243222022/22.244222213/14625533/.4323422022044332331/.6322102421
@Chromosome_1485519_1_1_0_0_0_5:0:0_0:0:0_e72e/1
TAAAGTACTGCGTCCTATTTGTCCGGACCAAAAAGGTCTGATCGCACGTATTACCAATATTTGCTACAAGCACGAGTTAAATACCGTACAGAACAATGAATTTGTTGATCACCGTACCGGGTGCTTTCTTATGCGCACGGAACTGGAAGG
+
225402-622222062,4300040305446332523331022302.1062351363232224122222412243234320242226025532125615252432511223422325232622614233/214424222042111022220
@Chromosome_3929534_1_0_1_0_0_7:0:0_0:0:0_e72f/1
AATCGCGGGAATATCACCACTGATGCCACTTGATGTTGCATTAAGAATGAGATCGAACTCATGACCTTCCAGTTCGTCCATACCCAACGCCTGACTACTGCCAGTGTGCGCAAACAATTTAGCCAACTCTTCCGAGCGGGATACCGTCCG
+
5523540202427422412-22324472563220142/5212374342253223614023221222533024-2244102236326222322112244323232332321112542042.430125436332226314465212222120
@Chromosome_3383300_1_1_0_0_0_2:0:0_0:0:0_e730/1
ATTATTATTGTTTATCCTGCTGTTGTGCGGCTGCAAGCAGCAGGAATTATTGAACCATCTTGATCAACAGTAAGCTAATGATGTCCTTGCTGTTTTACAAAGACATAATATTAATGCTGAAAAGAAGGATCGAGGCAAAACAGGATTTTC
+
3022/240/0113425322533/2124422452213513/30233312222741251325132201250214122223242362334342253223224212221331322/45245324803.51233523423232220122/22304
@Chromosome_4046269_1_0_1_0_0_5:0:0_0:0:0_e731/1
CGTGAGGATAACACCCTGCGTCGCCATGTAATCAACAAACGCCTGCGTCACGCGGGGGTTAGCACAAGAGGTAATCATCAACATTGTTGCTGTCGCTTATTCCACACAAAAGGGGACAGTATAAAGCGTTACGAGCCGTACGCGTCCTCT
+
233222422243522132033112123112324222222/053026222222232212002242222532472035200042302321302230303221231142252030266322354302414263326440122421.33022/3
@Chromosome_4232682_1_1_0_0_0_3:0:0_0:0:0_e732/1
GGCCGACACTCATCGGTACAATCATTACCCAGTTTGCGCTGGGGTCGGTTTATACCTGGAGCCTGTTTAATGGCGCGCTTTCCGCAAAGCTGGATGCGCCGGTAAGCCAGGTCGCTTTCTCTTTCGGCTTGTTAAGTCTGGGGCTAGCAA
+
034353241213523232224242222532102564322/232722321122528322140323632032344021302421224225232212253420222321242/222520423402052266222/222475150231//4122
@Chromosome_4022817_1_0_1_0_0_6:0:0_0:0:0_e733/1
AGGCGTGGCAGATACCAAAGCCGCGCTGGACGGCGCGCGCTATATCCTGATGGATCGTTTTGCCGAAGATGCCGCGCTGCTGGCGAAAGTGCGTATTTATCTGTGGAAGAACGCGCATCTGGACCCTACCGTGGTGAGCGGAAAAGAAGA
+
32/232.12/22023512222262220022232332220423231/034263333322262122325322024-111735633252/21255/343122424242322324020145122543155.22223427243243424541232
@Chromosome_3549061_1_0_1_0_0_3:1:0_0:0:0_e734/1
TCCAGGCACTTTTCTCCCAGCTATGTGTGGTAAGCAGCTTATTACTCAGCTTCACCTGTAAATCTTTAAGTTGACCCTTTTCCTGTTTTAGTTGTTCCCAGTCGATATATGCCTGACTTAGATTGCCTGTATCACTCAGTTTGTAACGGA
+
552214212226502002222432321322763/024.2.2420222032363361442436223524/421225327442432151434223212120224322011401221340252331252435725223342555/21651222
@Chromosome_200544_1_1_0_0_0_0:0:0_0:0:0_e735/1
GCGAACCTGCACCGATTTTGCTGTTTTTACCTACGAAGCAACCGGCACCGATAATCACGTTATCGCCCAGTTCAACGCCGGACTCAATCACCGCGTTAGCGCCAATCGATACGTTGTTACCCAGCTTCGCCGTCGCGTCGATCACCGCAC
+
3/51144/3523323224441432402221121342/3132245400423331234.232443333222642212232254222420222213/163344225342221212235460334/41/423142363/2223652/3223261
@Chromosome_5274888_1_1_0_0_0_6:0:0_0:0:0_e736/1
AGTTTTCCCAGCCGGTATCATTGTCTGGAGCAAAACGCTCAACGAGATTATTAGCAAACCAGCTGGTTTGCCATTGCCCCTGAAAACCTGACTCGCTAACTTCCCGTTTTGCTGGCAAAAAATCACCTAAAAAACTGGGATGCGGCCAGT
+
23/401436/023241423236612322463305022302323.4-0122/22322403143222234202343342312152323/5424322644-6524421232221222-742042/3402313316122322123248413425
@Chromosome_1810029_1_1_0_0_0_0:0:0_0:0:0_e737/1
TAATACTCAGGGGTTAGGCAGAGGAAATATTGCCAATGACGGTCTGTTAACGCTAAAAAACGTGACTGGCGAACTGCGCAATAGCATAAGCGGGAAGGGTATCGTGAGCGCAACCGCCAGGACAGATGTAGAGCTGGATGGCGATAATAG
+
346621372111043221420212122123204222.3/23300274/22221403322442312622232222233274045432423215121422242132233425222625264225122/522233122653223216183522
@Chromosome_225752_1_1_0_0_0_3:0:0_0:0:0_e738/1
TCTAACCACCTGAGCTACAAGCCTGTAGAGGTTTTACTGCTCATTTTCATCAGACAATCTGTGTGAGCACTTCAAAGAACGCTTCTTTAAGGTAAGGAGGTGATCAAACCGCAGGTTCCCCTCCGATTACCTTGTTACGACTTCACCCCA
+
32512125216/2324422120252241124321204622242223232222523422362041243242242452623/414223542214412223/2322243422352165/21252411234533/1437115211233122032
@Chromosome_2196229_1_0_1_0_0_1:1:0_0:0:0_e739/1
CTTACTGGATAACACACCATGAGCTGCTACCTTTAAAACACCTGAATGTCAACAGGTTAACTCGTGCCATATCGATATAATCCCTTTGATATTAGATGCAAATTAAGGTCGTATATAGTCTTATCGATAACATGGTTAATTTTAAGGATA
+
103202232452222351423425234211234261522300072243255222442332222226/02433325121215214132633622216272323122228.2102534313403113344312222232238/342032101
@Chromosome_4357848_1_0_1_0_0_3:0:0_0:0:0_e73a/1
TCGTGGCGCTGTTCTGCGCTTTTTCTGCCGCATCATATCCGCCATAAGCCAGCATCCAGCCGATAAGAGCGCCGCCGAAGGCCAACCCCAGTTTGAGCACAACCAGCGTGCGAGCAAAACTGATCCCGGTCAGGCGTGTACCATTGCACC
+
0/252003322333154212432222311/32433224100324214223232106345433203411.21130222102012343416424123461.38225322254/431216142340.5113521422233054222213.333
@Chromosome_4164342_1_0_1_0_0_6:0:0_0:0:0_e73b/1
AAATAAAGCGGCGATATCGACTGCCCATAACTGCTAAAGTTCGCTTTGTTTATGTCGGATGCGACGCTAACGCGTCTTATCCGACCTACAAAACCGTGCAAATTCAATATATGGCATGAAGTATGTAGAGCGTAGCGCATCAGGCAATTT
+
130123144233232233336622141224240/023427822540434151.622212223325231041322122342262253523126322210250322122020232432522230/1223124422001/40341232.3222
@Chromosome_3628012_1_1_0_0_0_5:0:0_0:0:0_e73c/1
TAGCAAATGCCTGAATGATGGCATCGATTTGCTCACGACTGTGGGCAGCATTTACGCTACAGCGCAGCAGCGTGATGCCTGCATGCGCGGCAAGTGGCAGGATAAGACTCAAATACACGCCCAGCGAGATAAGCTCGCGCCAGATGCGTA
+
2344/203322432114223352522221-31222/511202.241322242421332021322223822413002345221.2224332232420142232253/202222332222/42112442/3312/35222/1752324234/
@Chromosome_3675941_1_1_0_0_0_3:0:0_0:0:0_e73d/1
GATTTCCAGCCCGCGATGTACAGCGCGTTGCAGGATGTGGGTATCTCCCCGGCGAAGCGCGTGTTTATTGGTGAGCAATGGCAAATCCTGTTGCTGGATAGCCAGGTGTTTGGCGTGCCGCACGGTGGGCTGAGCGAGTTTCAGCTTGAG
+
23420227424532330311206245224722530211225326020244202532331214325353/52721034353112244523245325634363/4331522.3352322332423222221314022242312222103125
@Chromosome_685423_1_0_1_0_0_5:0:0_0:0:0_e73e/1
GTATATGCATCGCAAATGCGGTAGGAGTGACACGCTGGCCTTTGCGACTAAACAATGGGTCAGGGAATATAACGCGCAGTTTCTGAATAGACTGACTGATTGACGAGGGGGTCAGATTTAGCACTTTCGCTGCATTAACGATCCCTTTAT
+
230342324233663253222123/2320455242447402222232232252243222.1/1642153220230124421342413322201202312413/226.4-620021203232354126542/2045410243620235332
@Chromosome_1100842_1_1_0_0_0_1:1:0_0:0:0_e73f/1
ATCAACCAAATCCACTGGCAGCACATTGTTGAAGTCGCCGTTAATCACCGCGCCGCCAGGCATCAGCAGACTTTTCTCGCCAAAGCCGTTGGCAATATCCGGGAATGCGCCGTAGCTGAGAACGCATTTATCAGAAAGACGAGTGCCGAT
+
432133414228532312222142322532042243412221212124/0422312526244322452322212234222123413232222425304222/2713462041420221262222120142/3222431122211232234
@Chromosome_778993_1_0_1_0_0_4:0:0_0:0:0_e740/1
AAAGCGCGTGGTTCAGGAAACCCTGAACATGTCGAAAGCGCGTGGTTATGAAGTTGGCGGTACGGTACGTATCGTTATCAACAACCAGGTTGGTTTCACCACCTCTAATGCGCTGGATGCCCGTTCTACGCCGTACTGTACTGATAGCGG
+
2205432443223522.2325200222241222/264730321230702261212424241323532/23352132126242152242221515/060132422242472/1/4135012222342224041307122242/03332216
@Chromosome_297296_1_1_0_0_0_6:0:0_0:0:0_e741/1
CCTTCTGCCTTTGCACGATTTAAGAACGCGTTATAAGTTGCAGAATCAAAATAAATATTCATTTGGTTGTCTCCTTCTCCTTTTATTATTCTTTCTGTGCTCCTGCCTTACGCAGTTCCTCAATAATTTTTAGTGCATCGTCAAAACATT
+
423245222442422142222322/112.223202212313221322023122318444224.11035242/22225223454212352214544222321331366/3.533212/402422222032422203360042020403323
@Chromosome_1608571_1_0_1_0_0_5:0:0_0:0:0_e742/1
CAAGGTGTATTGCTCAACTTCGCTAAATTTGGTGCTTTTTCAACAACGCGCGGAACTGATGATAAGTTACCCCCTGTAATTCAGCCGCGCGCTTCTGGTTATATTTCCCTTGTTGCAAGCTGAGTTGCAGCAACTCTTTTTCCTGCTGCA
+
23212521143322620.232434420032322224202442122415513/21263223440222212320/234.3420013252250252/22421241223523335322224344322/22321333222433133122225313
@Chromosome_3314501_1_0_1_0_0_4:0:0_0:0:0_e743/1
AGATCACTGATAGATACATAACTTGTGTGTACCTTTCCGCCCTCAAACTATTACGGCGGTAAATGATTAAGCCATCGCCGATAGACAGATTTCATTTTTGCGGTCAGGCACCTTCCCGGGCTTAACTGGCTAAAAGCTGAATTATTTGCA
+
132403212122642344340213514122521221233./11242241331131132526024343233142.221021/41223422225133321233324423431833342720062422/13222032/3/262/202434245
@Chromosome_1586345_1_0_1_0_0_2:0:0_0:0:0_e744/1
GCTAATTATCATCCAGGAATACGATATATAATGACAGGATATAGCGCTAAGTAGATATATTCATCTACTTATGCGCGCTTCAGATAGCGTTTATACCAGCGTTCGAAGGCGACGGCGGGCATCGGTTTGGCAAACAAAAATCCTTGCCGC
+
/3.22321132242232321223221022313232322224343324225-31653332110634332131031222212343042226322624.122426122412222332230222135321341341632324032342552231
@Chromosome_631909_1_1_0_0_0_3:0:0_0:0:0_e745/1
GGTGCTGGGATTTACGCTTCTGGTCGGGGATTCGCTGTGTGAGTTCACCGTACAGGACCGTAATATTGAGTTTAAGGTTGTTCTCGCTTACGAACCGAAGAAGTAGCCGTTGTGCGGGGAGTAATCCCATAAGCGCTAACTTAAGGGTTG
+
22022/61202232602/231/2423451305352222322222034542/422222402422622224123230/236275/33034.3442181442142434226224324/273456113/1264242200322/28203122/44
@Chromosome_769049_1_1_0_0_0_3:0:0_0:0:0_e746/1
GTTCTGGTCACCCGCATGATGCTGGGTGATAACGCTGAAGCGGTTAACCAGCAAATCGTCTGGTTCCCGCCAGTGAGCATTAATCTCCTGCTTACGATTTAGCTCGCTGTCGTTGCCGGTACGGCGGGATGCATGCTGCGTCCTCCTTCC
+
432232222121121724511223032411210132512252362412322305/6131,1222532122342253233/242246410152273/322720566332241412040442221222214227552233112/23242342
@Chromosome_735202_1_0_1_0_0_3:0:0_0:0:0_e747/1
ACTAAATCCGATAACCTTGCCGCAGTCGAGGCAGATCAGGTGATCGTGGTGAAGTTGCTGTGTCAGTTCAAATACGGATTTACCGCCATCAAAATTGTGGCGGGTGACGATACCAGCGTCGTCAAACTGGTTCAGTACGCGATATACCGT
+
202223202/422333233271411-22032252630434141114192230262143.2022.3142442130542225523222362.24062235025322222023022134213262442/21225.131133334625222522
@Chromosome_1916909_1_1_0_0_0_2:1:0_0:0:0_e748/1
GCACTTCTTGCAATAAATGGCTCTCCCGTTACGCTTGCTGGCATCTGGATAAAAATCATTGACTGATTTTGTCTGCCCGCATCTGGTACATAATTTTGATTGAAGGTCCTTAATGATTGTGACGTTTCCTTCCCGTTTGGCATATCCATA
+
622134222432211422633123724336161250242523414224213343542504541.221202312200331/423/572321524035422421222/12222215253321303452535122444222241474320241
@rand_0_0_0_0_1_1_0:0:0_0:0:0_b88/1
GAATAGTAATTATCCATGTGTGACTGACAATTGCTTCGTGCCAGTGGGAGGATTTTACCCCATAATCACCCCCAATTTCCAAGGTTTATTTCAACCCGGGGCCGCCGAAATCTCGTTCATATTTAATTACCATGACCAGCCTATATCGGA
+
6222/422332331522272424212143142222403231/402316152053022244302301-42412122223242735411343032/222423004402032614422241/4421433330028202142551213313354
@Chromosome_1511752_1_1_0_0_0_5:0:0_0:0:0_e74a/1
GTGTGCAATAGAGGAATTCAGTGAACCGGTCCCTTCTCCGAGTACGTTAAGTAAACACGCTAAAGCCGGAATGATATTTCCTCTCCCCAAAATAGTTGGAAGACGCTGGCGAGTGGATCCGCAAGCTCGCTTTGTCGGAATGGTAAACAA
+
66332453212/332452432335330414433610241212630222533256230214-23263126222331224426233032.248022242421212123.2323542322272241403132245244522322362302432
@rand_0_0_0_0_1_1_0:0:0_0:0:0_b89/1
ATCAAAGTCTTTGGACCTAAAGGCTATACGGCAAGCCTATCCCCAGTGAGAACTCGCCGCTCGTCACTCCCTGAAACTCCGTGAGGACCGTGTAGCCGGGCAACGGAACGCTTCCCCTGTCGCAACACTAACCCTTCGTACAGGGAGCTA
+
152232313203/420/343032145502522222473321525013212653274221214240.443122111321435154562135132-22132/031/432053323242310222052/22344332642/22121/634224
@Chromosome_1865936_1_1_0_0_0_2:0:0_0:0:0_e74c/1
TTTGTATTTTTGCAGGGAGAGATTGCGCTGCAATTCTTCGATTTCAGCGGCATTGTCGATGATATCTGCCATTTTCCTTTCCTTCAGGCATGCAAAAAGGAGCCGAAGCTCCTTCGGTTTCAGAATTCAAATTGTCTTGCTCTTAGTTGC
+
253034321327222224323224102332243240463412222342252420210422422532238230242524523426212521/2222333.213/43505323221344423457210345341232343222040201312
@Chromosome_2705028_1_0_1_0_0_3:0:0_0:0:0_e74d/1
TGAACAGCAAAGTTCAGGCCGTCAACCAGACCGAAGAAGTCGGAGTTACGGTAGGTCGCAAAGCCGTTACCACGCTGCTGCATGAAGTTGTCAGCACCGTAGGTGTCACCACCGAATTCTGGCAGTACGTCGGTCCAGGAAGTTACGTCG
+
33327252/2164102422232423212041542011222222-451250/502222442/2322742231232242334322326420/213223/2/2051/1531235022422522131392324422132122433333422155
@Chromosome_4581532_1_1_0_0_0_2:0:0_0:0:0_e74e/1
TATAGATTTTTTCGCATATGGTTCTTTTTACAACGGCATAAAGACTTTGCTTTCATACCTTTTTTCACCAATTTTAACACTATCGAAAGAATCGAAAATGATCTATGAAAAGCAAACTCCAGAAAATTATATTATGTTTATTTCTTCTAT
+
333122/2/20230242231331.2115123022321240.232232322.4522243502302212222443422114231022422/4223412241340223223125204322241240403412233423242323232140252
@Chromosome_4701779_1_1_0_0_0_0:0:0_0:0:0_e74f/1
TGGAGCTACCTACAGTTCATATCGACAATCTGACCGCCGCATTTGATGCAGTAAATTATTTATATGAGCAAGGGCATAAACGGATTGGCTGTATAGCCGGTCCCGAAGAGATGCCACTGTGTCACTACCGCCTGCAAGGCTATGTTCAGG
+
3232432323423231434452222250022240022222443223422224240222/34132223432243324343323203252402202405622112.25442022313321321043423102122120221343331/3123
@Chromosome_1052488_1_1_0_0_0_2:0:0_0:0:0_e750/1
AATCTAAAGCGAAAGACGTAGAAGGTATCGGTGGTGTTGATCTGGTGAACTACTTTGAAGTGGGCGCAACCTACTATTTCAACAAAAACATGTCCACCTATGTTGACTACATCATCAACCAGATCGATTCTGACAACAAACTGGGCGTAG
+
3214523621220424222331635223332252335221332452201.02/1311322022232522612132/4204420233125002140232613624423/012522323324103061255632442323335222233202
@Chromosome_3461694_1_1_0_0_0_2:0:0_0:0:0_e751/1
CGCCGGGATTTTTGGTGGCAGCGAGTTATTGATGCAGTCGCCGTGGTTGCTGGCGCTGGTCACCTGGGGCGGCGTAGCATTCTTGCTGTGGTATGGTTTTGGCGCTTTTAAAACCGCAATGAGCAGTAATATTGAGTTAGCCAGTGCCGA
+
52121343224431/25344612.125722032422301332/3024414222332-25105522225324442162113432043322332/5222202252.20122125321320223221221132504543-4553337221123
@rand_0_0_0_0_1_1_0:0:0_0:0:0_b8a/1
GTAACCTACTACCTGCTAGACGGCATCCTGGGAAACGCGTATCTGCTTTAGAATACTCCGTATTCCGCCGCTAGGCCCTCCAATCCGCATGGTGTCGTCTAATCTCTTTAATTCTCAACCGGCAGTACAGTGACTGATCGCTGTAAATGG
+
42242123114324223420322022113053127611622254524010320002441224342.2322425.0325533/21143422102624212351310251532/12421442023222/16120433210153335312/15
@Chromosome_4187349_1_1_0_0_0_3:1:0_0:0:0_e753/1
TAACCGGTTGGTGTTGGACTTTTACGGCTGTGGTGGTGACGGTTTCCAGCGCCTGGCTAACTTTGCCGCCTTTCTCGCTATTATCCAACTGCTTAATCGGCTCGTGCTCCAGATCCTGGGTGGGACGTTTGATCTCGCTTTCCTGCGTCA
+
22254121532323222232111123202424160233223142323211372142/55120225320222/2254222622132226522442252/233025043342243113442342121202625/223224723523422221
@Chromosome_2714224_1_1_0_0_0_1:0:0_0:0:0_e754/1
GGATCGCGAGGCGAAAAGTACGCCCCCTGAGGCAGCGAAAGCCATGACCGTGGCGATTCGCACTTTTTTACAGCAAAACGCCAATCGGGAAGGCGATTGTCTGACCATCCCCGACAGCAGCGCCACGCAGCGTGTTTCTGCTTCGCCAGC
+
232422032/1122223/512522252424622224027223020/2222021222433/225540222120820105412323321021.1353610232515122212503222264231533352.1123233222253/1222133
@Chromosome_4923527_1_0_1_0_0_5:0:0_0:0:0_e755/1
AACGTCAACGTACAGACGCGGCTGACCGACGCCATTCTTACGGAAAATCGCGACCGTGTTTACCGCGCCGCGATGATGGACCCGCATACTGCCGCCGTGCTGGGCATTAATGAAATATATGCTCTTGTTGACGACCTGATTGCCGCCCAC
+
31256233242252031344303222332414240326121411342223424232231525.2345514120345223131213110412202412542317232324121255220033262013423043223263204/.222153
@Chromosome_4259006_1_1_0_0_0_2:0:0_0:0:0_e756/1
CGGGATATCTGTCGAACTCTGTAGCAAGGAAGGTAACAATAACGCTACATTTGCTGGGGTGCAAACCGGTCTGTTGAAAAGTGAGCGGTGCTTTATCCTGCAACGCTGATTAGGGCTGACATTTTATCCTGGTTGGCGGCTTCCCGAGGT
+
222110223224212023213642052413222342222402422223333223242352332244253.324/2222.2121203382121261242212/4222222222322231221222214202.2503268411441323324
@Chromosome_3499538_1_1_0_0_0_5:0:0_0:0:0_e757/1
GAAGTGCTGTATAAAATGATTCGTGACAATTCATTGCGCATGGTGCAGCTCTTTTTCCCTGACCCGTGGCACAAAGCGCGCCATAATAAACGCCGTATCGTTCAGGTGCCGTTTGCAGAACTGGTAAAAAGTAAACTGTAGCTGGGGGGC
+
3411021223-321113346354424221126041324222223015122443142.1436222042121335213226652423323034422212231321312-235131/211256312232440622/33732321222233012
@Chromosome_3792131_1_1_0_0_0_2:0:0_0:0:0_e758/1
TTGCTGACCTGGATGTAGCAAACAAACAGGAAACCGGCGTTCAGGTAAGGGATATATTGCGCTTTGAACATTACGCGCAGCAGCAAGGCAAAACCAACGGCAGGCAGAATACCGCCAGCCACTTCAAAGCCGTGGGTCAACCAGGCGGGC
+
3152/2542142251232242232753222123201421321122342223224142215424/650322522622-23347334122303314307-22//5633212112412.13127/3322043421340233224260432224
@Chromosome_3406182_1_1_0_0_0_5:1:0_0:0:0_e759/1
AAAGTGATCATGCTGGAAGTGGAAAAACCGACAGTGATTCGTTGTTACGTGGCGTTTGCCCAGGCTGTGTTCGAGGGCTAAATGACGGTCGAAGGCGTTACTGCTCGCCTGGCAACCAGCTCTGCGGAAGCGATGGAACTTACCGAACGC
+
3/121252223364224222222034527/232/322743253243.26431241/2202046451222220211322332542312114543132203202323214322142442172223222323222122141211413323254
@Chromosome_1486984_1_0_1_0_0_5:0:0_0:0:0_e75a/1
ACAGCGCCAACGGCAACAAAGATTATGACCACTTCTATCCAGTTGCTGGAGAACCGCCTTAAAAGGAACCGCATGGCCGCTGATCCGCCCGATATTCTGATTCAACCTGTTTGCCCGCAAATATCTACGCTTGATTTCCATCGCGCCCAC
+
420502322330223421005/0544120242563251124300324524232232353214133114.4225220224324422224221632222252423431/24236214532424/6222134020622034423203.05243
@Chromosome_653814_1_1_0_0_0_2:0:0_0:0:0_e75b/1
GTCACGGGTCATCATAAATCCGGCCATCGATCCCAGCGTTTCAGCCAGCGCCGCCGACGCGCCGCCATGTATCAGGCCAAACGGCTGATGAGTACGGGTATCAACCGGCATTTCGGCTTCCAGCACATCATCTCCCAGACGGGTATACAC
+
041242/4333322155322223045422202313215402214222321112/203544226215303012255255251242022263243432223/221124/01043020266342320222245222244231/2351522624
@Chromosome_4111115_1_0_1_0_0_3:0:0_0:0:0_e75c/1
CGTTCATCGCTGGTTTCGACAGTTTTTGGCGTGAACTGGGCGACGCTGGCGACGAAACTGATGGTCGCCGGAATACGCAGATCTGGCACGGCATCGAGGATCAGCCGGGCTTCACCGCCCAGTTTCAGCGTGCCCGCTTGTTCGGTTGCC
+
.2527421235251321:130243222/.1233221432243215431312112223211463420027434334235/22121222322320335326264427205422042123230401343121222132434252240424532
@Chromosome_2785643_1_0_1_0_0_2:0:0_0:0:0_e75d/1
CACGGCAGGGAGTGGCGATAACAGCAAAATAGGTCAAGATTCATGTCCCCCATTGAAAAATCCAGCAAATTAGAGAATGTCTGTTATGACATCCGTGGTCCGGTGCTGAAAGAAGCAAAACGCCTGGAAGAAGAAGGTAACATGGTACTG
+
25144252243206223544522346242140232/242263325140.12222205316422046125243123413224135242424303333-54543122213104342326232243403020363..221.146232140263
@Chromosome_4370491_1_0_1_0_0_5:0:0_0:0:0_e75e/1
ATGGGTTACATCGAACTGGATCTCAACAGCGGTAAGATCCTTGACAGTTTTCGCCCCGAAGAACGTATTCCAATGATGAGCACTTTTAAAGTTCTGGTATGTAGTGCGGTATTATCCCGTGTTGACGCCGGGCAAGAGCAACTCGGTCGC
+
2/54152401443323014/2204432342440312/4723241515052/224411623102115424042534243411221256422352412375224/3312402/255230252214111222245241122222114/13013
@Chromosome_1588751_1_1_0_0_0_2:0:0_0:0:0_e75f/1
AAAGCCGGGACCGACACCCGTTTCGCGGCGGGAATTGTCGATATCAGCCGTGGCGGCATGCGTGTGCGTTTGGTAGATAACGGCGCTATCGCCTTTATTCCGGCACCTTTCTTACACGCTGTGCGCGATGAACTGGTTTGCAGCCAGGAA
+
13420244134302315/132212400201443502225734720.344351225421314205:636212432233420303133022224212/436322223220042/22132325311231036032223020125/31436351
@Chromosome_1562931_1_1_0_0_0_5:0:0_0:0:0_e760/1
GCTTATTAATGCTTTCAGTACTGGATGACGAACAATATCGCCAGCTTGCCGCCGTCGCCCACTGTCTGGAGATGGGTGTGCTGCCCGAAGTCAGTAATGAAGAGGAACTGGAGCGTGCCATTGCATTGGGGGCAAAGATCGTTGGAGTCA
+
4213435372842.42241-4244202052364131314132/212/32411232543121601253231443/140216133042332//32203234311152/21.21210332221323402725/3.215313331432242371
@Chromosome_1066633_1_1_0_0_0_3:0:0_0:0:0_e761/1
AACCCTTTCAGGCTGTCTGGCAGCATGTTGTCATCTGACGCCAGCTGCACACCACGAAAGCTGACACTATCGAAAAAATCGCCTGCAGTATAACCATCACCTACGGTCAGTTCGCCTTTTAGTGGAATAACCGCCCGCTGTAAATGGCTG
+
66142232151223441325032121232502513254322142233/3516611200203213125415224414222421122134222235224432.253432314/3043733432/13234211140231505202342.0120
@Chromosome_4524626_1_0_1_0_0_2:0:0_0:0:0_e762/1
ACGACGACTAATCGATATTTCGACAATAAACATTATCCACGTGGATTCTCTCGTCATGGTGATTTCACCATCAAAGAGGCACAACTGCTTGAGCGTGATGGTTATGCCTTCAATGAGTTGGATCTTGGCAAACGCGAGCCGGTTACCGGG
+
2121321503152226223022315404373222224242121505322522323144312522/03222/44522243322422442451024431236/3/2/453423604123121120321432231324222121242254224
@Chromosome_3800149_1_0_1_0_0_3:0:0_0:0:0_e763/1
CGGCCTGTAATACCTCTAACGCACGCTGGGTCATATCCGCCAAATTGCCGATTGGCGTCGGTACAATATAAAGCTGGCCCTGAGAATTATCCGCCGATTGGTGTTGTTTCATTGTGTCGTCCGTATTGCCGATTTAATATTGAGCATTGC
+
/226427352021403323243333/16321121231320312122114215060312201520222462242321252262234512432223120326121225236/3502162232231231442233213231124432024123
@Chromosome_2852526_1_1_0_0_0_3:0:0_0:0:0_e764/1
GCAAAGGAAGAGTGTCGCTCATTCAGCCCAGAAGTAATTAAACGGGTGCTGGACAGCCTGAAGAGGGAGGCGGTAACAGTGTAATTTGCTTGGATGCAGTAGTCAAAGAGATTGCGCTTACCATTTTGAGACCAAATTTTGTTCATGGCG
+
2225-023203245324-626544332066224241/52322121105232.2342332230231033//512202201122/02523125225212123322142212132725422/4202333322225430256222/43336432
@Chromosome_2890893_1_0_1_0_0_6:0:0_0:0:0_e765/1
AGAACCAGAAGTCGCGCTAGCACCGATGGCATAGCCCATACCGATGCCCATGACACCCCAGGTACCACAATCCAGACGACGACGTGGTTTATACATATCAATAATATCTCGTGCATTATCCAGGGGATCTTCACCTTCATTAAATAAATA
+
0.22431223142224152452423142232621533320425244322323233/4232142432122212513412732/551051333165/1222142/3224/324225206422531004162302531300323242224414
@Chromosome_4377401_1_1_0_0_0_3:0:0_0:0:0_e766/1
AAAAACGGCTGCGCTGGTACTGGCGTAACCCTTCCGATCTTTGTCCGGGGCACATGGATGAAACCTACGTGAAGGTCAATGGCTGCTGGGCGTATCTGTACCGGGCCGTCGACAGCCGGGGCCGCACTGTCGATTTTTATCTCTCCTCCC
+
.323220131352212203221342621222352123122022244222503621113002124.2522.44121035045021210211321621323322400451425312223832.21225223223125220010231622.32
@Chromosome_738838_1_1_0_0_0_2:0:0_0:0:0_e767/1
TTAACGCCTTTCAGGCCATCGGCCATCAGTGCGTTGGGCCTGTCTTCCACCACTTTGGTGACGTTGGTATCAGCCGGGCCACCATTTGGCGGGTTGTACTTGATACCACCATCTTCCGGCGGGTTATGGGACGGTGTAATCACGATACCG
+
22123/22262623344/0433332323022343224235341228245134152041372222241141.321261244222453232124254003011045306221433223.253442250423222205423232222542204
@Chromosome_753540_1_1_0_0_0_4:0:0_0:0:0_e768/1
TGTAACCCGGCAGGGTCTCAGGAAAAGCGGACGGTTCCGTCCCGCCGGAAATGGCCTGCTGCCGGGATTCTTCTGCCCGCTGCGCCTGCGTGGTCAGTACCAGCCGGAAGTGACGCCCGGCACCATCCGTCGCGCCGGAGATTTCGCCGC
+
5263323233222222305537/12146262.32404242243254443234302.2444.235025/66211362027222271344322225/220644423221620134/33235/224212233523114223212353212603
@Chromosome_4318679_1_1_0_0_0_2:0:0_0:0:0_e769/1
AAATCAATCATCATTATGCCCAGCCAAAACTGTACAGTTTTTCTACTATCTGTAGGTGTTGAGAGACATCAAGTTACACGTTATTTATCCTGACTTTTGAAGAAGTGTTAACGCGTCATCTCGTCGCGACCTATAAGTTTGGGTAATATG
+
65233243223163212323334.321432254224226242314/313323/22103124325222/23/2302262336332223422422220355224/102625523/212154222262403234453301232-322312342
@Chromosome_4533752_1_1_0_0_0_5:0:0_0:0:0_e76a/1
GGAGACGCTACTCGGCGCTGTGGCGTTTTCCATGCTGGTGAATCTGCCAGTAGTGCTGATTGCGCCCGCGCTGCCCTGCCCGGTGCGTAACCAGGTTTCGGCAGAGAAGCCGGACTGGTCTCCAGTGCCGTTTATCATGGCCGATCAGGG
+
303222322422.420123232/17/222/62241012422252241211221262333/553200543522134253342/6/1320310231242223341055330493202532.01123123214462/222213752543042/
@Chromosome_567156_1_0_1_0_0_4:0:0_0:0:0_e76b/1
GGGAATTGCGATTCTGCAATATCTGGAAAAAAGTGGGGGAAGGTCGTGGGATAGCGATATTTCTCTCAATCTGGATTTGCCGCTCTCCACGACCTTTCGCTTGCTGAAGGTTTTACAGGCAGCGGATTTTGTCAATCAGGACAGTCAATT
+
.3523420142252.12151613203120325213322432006523213522220412242220134234+532223212302035253171253203336212654122071240142112221422721222232240322423744
@Chromosome_2025448_1_0_1_0_0_6:0:0_0:0:0_e76c/1
TCAGTAATACGAAACATAGTACCGCCTATACCCCAAAGCTTTCGCCACAGACAGAGTCATTCTGGGCTTTAGGGTTGTGAAATTTGAATATCTGATTAAGTCCTTCACGAAGGAAATCGACTTCCGTGCCATCAATAAACGGCATCGCTT
+
2220509222531212233-272/6521402123104052252233351222332422251223430242232223144/0241222/102323352133232242283/22122321245/4412032226224532151342332322
@Chromosome_2766531_1_1_0_0_0_1:0:0_0:0:0_e76d/1
AACTCTGAGGGTAAGAAAAGTCAGCAACAACAATCCACTACATCAACAGACCAGCAATCGCGTGCCGAGATACGCTGGAAATACCCGAAGATTGAACTGGCGGATGGTGTGACTGTCATCAGTCAGTGATGACTGTTTAGCAAACTATGT
+
22225722131145023/3232241412222443132122/233433452532112132252/342322232222432421222322/3003380422020/33227642321421222250324/122231212026040422222213
@Chromosome_460274_1_1_0_0_0_3:1:0_0:0:0_e76e/1
CACTCAGACGAGCATCGCTCATTACCGCACGCAGCTGGTTGCTGCCCTGGCTACTAATCACCAGGTCCGGAAGGCGCTTGCTCAGATGCGCAATGGCTTCATCACGAGCTTTAGCATCGCGGAAAGTAATGCTCAGGCCGTAGAGGTTTT
+
2342231334323222313622232222422322253066442123352254404443221/0223443203233621653222022212222124254111433412023136222542212202414325024426413140234101
@Chromosome_508333_1_1_0_0_0_1:0:0_0:0:0_e76f/1
GACATCCAGCCCTTCTCGCTCCTGCTCTTCCGGTACACGCAGACCAACCGTCAGATCCGCCAGTTTGTAGCCAATAAATGCCACCACACCGGACCAGACGATCGTAATGGCGATGCTTTCCAGCTGTACCAGCCACTGATGGCCCATCGT
+
31322232222401134362/222620/2/322/2351232323143/2031321220213/2110323212256261244233305121321225231502363131222524420223305513/02425/3452/312320634132
@Chromosome_2297067_1_1_0_0_0_2:0:0_0:0:0_e770/1
CCGCGAAGAAACCCTTCCATTTCGAAAACATTCTTGCGCATTTGCGTAACTCCGATAACTCGTTAAAACGTTCCATAAACATCCCGTAGGCATGGCCTGGTGACAGTGGAATAACTTTGAACATCTCTGACGCCGGGATACCTTCCAGTA
+
322341125126/32211334122221/216,223332424312642/2225/32221441221221134733222422343312413003222.3221232226232612.3224134242356343.322011225222330422222
@Chromosome_952671_1_0_1_0_0_2:0:0_0:0:0_e771/1
GAGAAAAAATTATCCAGGCCACGCTGGAGGCGGTGAAACTTTACGGAATACATGCTGTTACGCACCGCTAAATTGCTACCCTTGCCGGTGTACCGTTGGGATCGATGACCTACTATTTTTCAGGAATTGATGAGTTGTTGCTGGAGGCGT
+
342423243/331231743244215222321125232343212/33222323122/542332242432273233/44450125024/25/432225160525053231236341123212/2/10271143/232403231221322333
@Chromosome_4700602_1_1_0_0_0_4:0:0_0:0:0_e772/1
GGCAACAGCAGACGCGTACGTCGCTAGCCGCGCCGGTACAGGCGCAACCGCGCCAGTCTAAACCAGCTTCTCCTCAGCAGCCGTACCAGGATCTGCTGCAAACCCCTGCGCACACGACAGCGCAGTCGAAGCCGCAGCAAGCTGCGCCGG
+
12422.24322.21452122402221/22211323602401220635533552325125384131222262221/22531322421242257502340252/6/3245/22222241126244405247125/22134212222222433
@Chromosome_3688121_1_0_1_0_0_3:0:0_0:0:0_e773/1
GGAGTATTACTCGCCTGCATGAGCAGCATTGCCTGGGGTGCCATCATCCCTGACCGTACCCGTACCATAATGAATGAGTCAGATAAAGGGGAAGCATTAAAACTTACTAATCAAAGCAAAAATCTACCCTAACTGGCGCAAACATGGAAA
+
7272236.2322400220132635125412.2036320142221323520142412422/030122305024224124231214642332.224323520323301212333123/2101/23015122163462135235613251022
@Chromosome_1885251_1_1_0_0_0_5:0:0_0:0:0_e774/1
ATTTTTAAGCCTGAAGCAGTCAAAGGAATTTCTATGCTCTATATCGATATCACCACGATGCGTAGGATGATGCCGCGCGTTGTGACGTCCATGCTGTCCGAGCATTCCGCTGTACTGGCGGAGGACTGCGATTACCGGTTTGGTGTTATT
+
022352210224262412245445/1231525434.222222243313422040438024215223414243473222051252452602131/135222-21433621114323/52228/2221211342232533422240232423
@Chromosome_3071955_1_0_1_0_0_2:0:0_0:0:0_e775/1
CCTGTAGGGTTTTTATTAACAACGGCTTATTCTAATTATTTTGTGATGAGCGGCAGCGCGTGCCGCTCAAATATTACAGTTAATAGGGTTTAGTGAACGTAGTTAAAAATATAAGGGATCACAGTGGTGAATAATGCCGCTTTCGGCCAG
+
2233532531223434354.24644236121322.505332232372.11234551333225405121215232623222253523158432112222128322430/21521122..232224222241222/2434233/45232213
@rand_0_0_0_0_1_1_0:0:0_0:0:0_b8b/1
TTGCCAGTGTTACAGTCCCCCCTCGAGCAGTGACAATACAGTGTCCTTAGGAGCCACGGTGTACGAAATCACACGAGCCATACCGTCCAGAACAGTCTAGCTTAGAACAGGCAACTGGAGGTCCGAATCAGTTGCAGCAGAAGTTCTAGC
+
323242522202223331223233424246622212/023212122213133122223222321234323325213154432602.223321228612150212213234//23220345212022/21241324142302231024221
@Chromosome_2776682_1_1_0_0_0_2:0:0_0:0:0_e777/1
GTGCAGGCACTGGCAGGTGCGAAGAAACCGTTGATTATCTCCGGGACGAACGCCGGTAGCATAGGGGTGATTCAGGCTGCGGCTAACGTCGCGAAAGCCCTGAAAGGTCGCGGCGCTGACGCTGGTATCACCATGATTGCCCGTTCCGTC
+
22/312620522225202103.123.52232113242423222332232202323223242/33132244422423412634611222/216.24442102042/323401242/23226623625/2221221212074264/254243
@Chromosome_2287821_1_1_0_0_0_2:0:0_0:0:0_e778/1
TGCTCGATACCGTTCATTGAGGTGACCGTGAGAGCACTACTGACCCCTGAAATTGCCCGGCGTATGGGGATCGTGTTGTTCAGACCAGGTTCAGAGCTGATGCCCTTGTTTATGCAGGGGCGTGTCTTGCTGGAGCCTGAGCCGGAACGT
+
5113/1233450352432214244320/252972522123/1/624232051225421225424202434030122341620120232412/411321232226222234122203423322422/6222231412/120142315223/
@Chromosome_470948_1_0_1_0_0_5:0:0_0:0:0_e779/1
CACGTCATGCAGCACCTTATCATAGGCGCGTTGAAGGAAAGTGGAGTAAATCGCGACAATGGGTTTGTACCCACCAATCGCCAGACCGACGGCAAAGGACACCGCGTGTTGCTCGGCGATTGCCACGGCGAAGTAACGATCCGGGAATTT
+
5/22414022254252.2224425/23412333203321432522212212250432532253-2342232492022/32263245422124032222210232/232202-623232062.0/0134233122224432450/322/63
@Chromosome_2953487_1_1_0_0_0_3:0:0_0:0:0_e77a/1
GAGCAGCATAAAGCCGCGCTGTGGGGCTTTGTCCAATAGGCGCTGCCGACGTTTTGCGAGAACCCGGAAAATCTCCATCAGCCTGCAGTGCGACAAGTGCTGGGGGATAATTTGCTAATGGCGATGGGGGCGATGCTGGAAGACGCGCAA
+
1210232122222162432330452545.320033122201140413235312530331302125211221222223002323342027262/351333/21412.2442631.3225322624223122094416412118422212/2
@Chromosome_1933463_1_0_1_0_0_1:0:0_0:0:0_e77b/1
AAAATTACGGTGCTAAGCGGGTAACGTTTAGCACCGCCTTTAGCGGAGGGTAGTATGGTGGGCAGTTATCGCTTTGAGTTCATTCTTATCATCCTTATTTTATGCGCACTGATTGCCGCCCGTTTTTATCTTTCCTGACTGTAGTTATCT
+
102.315420122342222321433312432044331402222122244/23122212114223102132637615342283222423223343120310220231322116252654233253/552220422/342001823335424
@Chromosome_5090783_1_1_0_0_0_0:0:0_0:0:0_e77c/1
GTGCAGGATTTAAAAGACCCTTCCCTGATCTGGCGCGGCAGCAGCAATCAGGTGGTGCATCATTTGCGATGATAAGTTCCCTGTTACCTGAGTGCAGGCAACAGGGAAATGAGGAATTAACGATACTTCTGGTGATAGGCGTTGCGGGTC
+
31246/22210113133422250322323521456117331602/4313424322064332203522023455264430303312122243.11254322214212245.221223/251403330143222522123/31520240332
@Chromosome_3426414_1_1_0_0_0_4:0:0_0:0:0_e77d/1
AGCAGACAACAATTTTCTCGCTTCACTATTGGCTGCCTGCATCACAATCCACGGACTGAACGCCCACGGTGTGGCATCAATAACGTGTAATACATCTGCTAAATCACACCATTGATAATCCATCACTTCATCAACGTTGATCTGTAACGC
+
.062516130233223424101222323222241.2/632213302220/0202232524253213214120.42412143352.206516.3422044574425222402325021110622515254315212352344324431243
@Chromosome_3267280_1_1_0_0_0_2:0:0_0:0:0_e77e/1
CTCGCGTCAGGATTTTGACGAGCGTGTATTCACCAATCCATATGAGCCTGTTGATTTGAAACGCGTTATGACCGCGCGCAAGAAATATTTCACAACATCGGCGGAGAAGCAAAGTGCTAAAGCCGCCAGGGAGAAAATGCAGGAGGCTGC
+
2/332200221242204323/434522245565123422322325/35040211222022612434132422442526242210413314543232142232222032.024214533031.2312424324362213124542233122
@Chromosome_1280010_1_0_1_0_0_5:0:0_0:0:0_e77f/1
GGTCACCTTTCCTGCTGAATTACACAGGAAAGCGATCACATCAAGGTCGTATTCTTGTTTTTTACCAAAGATACCGCCGAGAAAACCTTTCTTTTCCACATTAATATCCCAACCCAGGCCGATAGTAACGGAGGAGAGATCGTATTCATT
+
1446243322452625422231232314433503424122/1124055473512326334114/03223242045234222444412243252323324-2213202345232224232231/332200222152615223332122222
@Chromosome_1943880_1_0_1_0_0_5:0:0_0:0:0_e780/1
TATATGTACCGCGAATGTGATGAACACTATCGTATTTGTGGAAGATGATGCGGAAGTCGGTTCACTGATTGCCGCGTACCTGGCAAAACATGATATGCAGGCTACCGTAAAGCCGCGCGGCGACCAGGCCGAAGAAACCATTTTGCGAGA
+
4326342245012022/22532202235/002311544122624221233212225412423610123231124330425221244/242444522122252324/352422231043222232/3220026420311503213244722
@Chromosome_3504831_1_1_0_0_0_3:1:0_0:0:0_e781/1
TTTTTTCAGTTTTGAGCCGGTGGCGAAGTGGCACGGCTTTGAAGAATATGCCGCGGATCAGTATTTTGTTGATCCGTGCAAGCTGTTTCTCACTACACCCGGTATCAATGCCGAAACCGGCGAATATAGCGACTTTGGCGTTCCGGCGAC
+
522216211312322314/61021402472022251.225242/321216223240433/2323.22535522222221533222303022233413246442412322230325230242220415322122045534424/3153242
@Chromosome_452575_1_0_1_0_0_4:0:0_0:0:0_e782/1
CCTGCCTGGTAACGGCAGTTGGCCTGACCTGTGCTTTTGCAGATTTCTTTGCCCAGTACGTACCGCTCTCTTATCGTACGCTGGTTTTTATCATCGGCGGCTTCTCGATGGTGGTTTCTAACCTCGGCTTAAGCCAGCTGATCCAGATCT
+
7623224454121121/4422575204022416421202232012623120433-632221014213524063/3223201222321321312022131/4211242223442323.2/152420-232222222110321517181330
@Chromosome_2175822_1_1_0_0_0_5:0:0_0:0:0_e783/1
TTAATGAAGTTGAACAGGTCATATGCTTCTCATTGTTACAAACGAGGCTGTACCTCACCGTTTTTATTGTTATGTTGCATCAAGCTAAAATGACAAATTATCGCTAAATTCGGACATAATGATGCACAGGTTGAATCTAAATGTCTATGA
+
22224/32042123313222233242/222141213164/200011211225222324732222243721221223222452042422/2212615221-3102324021322222321222243326232354432243123/313313
@Chromosome_4193676_1_1_0_0_0_2:0:0_0:0:0_e784/1
TTCGCAAATCGCCGCAGACTTCTCACTCTCCAGCCAGAATTTGGCGGCGGCTTCGTTCCGCCAGTAGTAGAACGTACGCTCGCCGGTGCTGTCGGTTTCAATGTAGTAAAAGCCCGGCAGACGGTTTTCCATCCGTTGGGTCAGGGAAGT
+
6322124452510323023225/222422254343032422114/02040122222223-2/22233263220-53340324/01/352/312242/534420245453532.242232453231312212431531142221/333422
@Chromosome_3215837_1_0_1_0_0_4:0:0_0:0:0_e785/1
CCCGGATGCACGTCATGCACAACGTATTGCGGAGTGAAATCGTAGATGTTTTGCATCAGGCGTAACGCTTCGCGCCACTGCATCTGGATGCCCTCGTCACTTAAATCGCCCAGATGCTGACTCAACACCACTTTTTCACCGCGCACCTGG
+
12211322234.21137210232424741522420322220.46342058452344221211211232432321312434523/424525033200723221524523222100132052422533322223211220234621421224
@Chromosome_4430251_1_1_0_0_0_2:0:0_0:0:0_e786/1
AGCCGCAGCAGCTGGTCACCGTCGGGCGCAAATTTGGTTTCTTTATCGCTATCGTTTCGGTGCTGGTCGCGCCGTGGATCGCCAACGCGCCGCAGGGGCTGGATAGCTGGATGAAACATCTCAACGGCATTTACAACGTGCCGCTGGTTA
+
2020422.222/2033124210332224461520022225//430223712332231222223122222262032223112232212323512032514253502022345232-322223/2115023325510411412225232022
@Chromosome_934325_1_0_1_0_0_5:0:0_0:0:0_e787/1
GGATTAGTCATCGTGTGGCGGTGATGTATCTCGGTCAAACTGTTGAAATTGGTCCACGGCGCGCGGTCATCGAAAACCCGCAGCATCCTTATACGCGTAAATTACTAGCGGCAGTTCCGGTCGCTGAACCGTCCAGACAACGACCGCAGC
+
0241332535212224114222422322202305222022422-042112224111324023152211231213233250223.202233242132212/62023/122463/233104350052/322042211551122023442313
@Chromosome_1597522_1_0_1_0_0_2:0:0_0:0:0_e788/1
TACCGGCACAATCACCACTTTTACGCCAACCTGCGCCATATCCGCCTGAATCAGTTCGGCAGTTTTCAGTTGACTGGGGTTCCACGCCTGCGAACGTGTGGGCACCCACAGTTTCAGCGTTAAATTTTCCAGCCCCATCGACTTCAACTG
+
0243341330202212210722652025231560233156142343023352313222443131256222/22223224232431232523331114124322322123332241122423323/4310203532403224333223042
@Chromosome_409308_1_0_1_0_0_3:1:0_0:0:0_e789/1
TTGCTGCCAGAAATCGTCACTATTCACGATCTGAAAAATGCCTGGCAGGCTGGCGCGCGGGTGGTTCGTGTGGCAACGCACTGTACCGAAGCTGATGTTTCCGCCCAGCATATTCAGTATGTCCGCGAGGTCGGAATGGACACCGTTGGT
+
224235/43264324231342326151112220322231222214323325004213242542022/422222234214543233214264031521222482312052522610452224312413/3422213222321244412321
@Chromosome_573506_1_0_1_0_0_2:0:0_0:0:0_e78a/1
GCAACGGTTGACCGCGCTTCAATTGAACTGAAGTTCGATGCCGCTAAAGGCAAGCTGACTAACGATGCGGCACAACTCGGTGGCCTAGTGTCTTACAACATCGACCGTCTGCATGAGCTGGATGAAGTGGGCGTTGTCGGCTTCAAATGC
+
25452516202422/246012017121322421232223216122-2-3022163/1210642322025222222225244334530003434333322272252322232333244223222423014/44725220234454625224
@Chromosome_4397370_1_1_0_0_0_5:0:0_0:0:0_e78b/1
GCCTTTTCCTGAATATATTTTTTGAGCCATGAGCAGATATCAAAATTTCTGGCCTTATACTCTCTGAAAATATCATCTTTTTCTAGTAGTGTGGTCCATTCAATACTTTTCTGGTTCAGGTAATTTGATGGTGTGTATAAAATGAAAGGA
+
323422432441162232332022731223221223621223212212422411423200242/45433212412251121254322220010342.3211133425223422222524424242306444/332341231311643253
@rand_0_0_0_0_1_1_0:0:0_0:0:0_b8c/1
GAGCCTCTTAGGAGTTTATCAATTAGTTAGACCGTATCGAATTGCGTAACGAAAAAGTTCACACGCCCGAGCACAGTCGGCACGCTATGCTCATCTCCACGGCGATTTGTGGCCGAACAAGGTATGCTCTTACTAACATGTGCAATCCCG
+
3.252642/242333041222224322415342020522356122134410321/2214003140422133214222223324/3623/122245-211333324/2522632230224615450131032323/2234/0222224252
@Chromosome_2383598_1_0_1_0_0_2:0:0_0:0:0_e78d/1
ATTTTCATGAATGCTTATATTCAGAATTCATAATTCTGAATTATATTAAATATATTAGAAACATTTTGAAATCTTTTAAATACATTTGTTACATGTAATCCTTAAAATAAAATGAAATTCATAGAATAGTATCCAAATGTGCTTTTCTTG
+
05451222212331322151622334.1242242-2220/522203224235253522632222222/414212314222154234224/12252025422222522336222543124.42224453/233212313132020321322
@Chromosome_709715_1_1_0_0_0_1:0:0_0:0:0_e78e/1
CGCCGCGCTGGCGTTGGGAATGACTCACTGGCAGTCGATGAAACTGATTATTCTGCCGCAGGCGTTCCGCGCGATGGTGCCGCTGCTGCTCACTCAGGGCATCGTACTGTTCCAGGATACCTTACTGGTGTATGTGTTATCTCTGGCCGA
+
122702322523202344612424423552823127322123321422312572/1623110513200234222423/2202322214142102525332202132/542123/25.372551222445212233223322134224423
@Chromosome_1418452_1_1_0_0_0_2:0:0_0:0:0_e78f/1
GCATTGTTAACTTTAACTCGGGTTGTTCCAGAGGTATTTCCATTAATAACGACCTTATCCGTAGCTGAATTATCATCACCCAATTCAGTTCTGAGATGCAATACGCCATTATTACCAACGTAATTTTCAGTTATTGTTAATCTTGTTGGT
+
1123222622355422222222326124252122/31/2042412222220/26332136233423341322182326132/52221455222120220325321513231541026435053322231320224263220063313244
@Chromosome_165534_1_0_1_0_0_2:0:0_0:0:0_e790/1
CGTCATTTTTACGAGCATGATGGAATCAGTCTCTACTCAATCGGACGTACGGTGCTGGCAAACCTGACCGCCGGACGCACGGTACAGGGTGCGAGTACGCTGACGCAACAGCAGGTGAAAAACCTGTTCCTCTCCAGCGAGCGTTCTTAC
+
2222031031221041/3/5/42202211/4240232230/2222241423222414235//223/141122345344432312242331215224024222223242421.1/3641420/42112222231124255572212/6222
@Chromosome_773795_1_1_0_0_0_2:0:0_0:0:0_e791/1
TTTATTCGTCATCAATGGATCCTTTACCTGCAAGCGCCCAGAGCTCTGTACCCATGTTTTCCCCTCTTTCACAGAGTGGCGAGCCAAATAACAAACGGGTAAAGCCAGGTTGATGTGCGAAGGCAAATTTAAGTTCCGGCAGTCTTACGT
+
02215302433324322242332222322542/1130/6133214245134474431114425201436232523213002220714356223332342332222022242.13252/2.1222144223312202422032/2212221
@Chromosome_2332995_1_1_0_0_0_3:1:0_0:0:0_e792/1
CTAAGTCGTCATTCAGCTTCGGGCGTATCTGGGATCAGTACGGCATGCTGGTGGTGTTCGCGGTGCTCTTTATCGCCTGTGCCATTTTTGTCCCAAATTTTGCCACCTTCATTAATAGGATAGGGTTAGGCCTGGCAATTTCCATGTCGG
+
321222322335134427222814114030441315212011122541-40132422321322325532015301542241412520322253240152323522366152241122364355261443553221112242421322212
@Chromosome_4725088_1_1_0_0_0_2:0:0_0:0:0_e793/1
GTTTCACTGACCAATCTGAATCCGCAAATTATCCGCGCCCGCACCGTGTGCAGCGGTAGTGCAGGCGACATTCTGACGCCGATCTCTTCTTTCGATCTCAATGCGCTGGGTAATCTTCCCGCAGCCAAAAGCGTTGACGCCGAGCAATCC
+
25206122232211412122453233303/24062215422/22255122444345426226336400/33261212101222313/564231543/131231314.1222220441232260323324524636122514222323232
@Chromosome_3442445_1_0_1_0_0_3:0:0_0:0:0_e794/1
AAACAGGTTTCGTCTCTTTAACCGGCATTTCACGGTTGCGAATTTGCACAATCGCCGTTTCGCCAATACCTTCCGGCACGCGTGCCACCGCAATGCTGTAACCCAGCGTCGGGGAGAAAGTCCCGTTGGTGATAATGCCTTCATGCTGGT
+
22072552311227/8133/323232642135131272454222302032225234122512454315522/3354453341603623540232133325422/4261012232223.21211423432322212141144212421223
@Chromosome_120938_1_0_1_0_0_3:0:0_0:0:0_e795/1
TGCAATTTACGCAGCTGTTGTACACGGAGAGCGCCGCAGTCAGTACCACGATGTTCAGCGCATTCGCCTCAAAGGTATCGCCTAACTCGTGGAAGATTAGCACAAACGGACTGGTATCGGCGGTAACGCGGGTCCACGGCATCAGTGAGA
+
3333/0222226/21232345403222522333232230462732221352350224243424233525251023113301342024122143332332702433716733242245521532223222740424212324.20333021
@Chromosome_3077570_1_0_1_0_0_3:0:0_0:0:0_e796/1
AGTCAGGTGACCGCCATGCGCCAGGTGCATACCCAGAACGGTATCACCTGGTTCCAGCAGCGCGGTGTAGACCGCAAAGTTAGCCTGGGAGCCGGAGTGCGGCTGGACGTTAGCGTAGTCAGCGCTGAACAGTTCTTTCGCACGATTGAT
+
225324250432421234211245244643342234513222243323326432212234227220203-31224202411122232223525242222244141333542732525213103223412225/133223/1340222220
@Chromosome_4608881_1_1_0_0_0_3:0:0_0:0:0_e797/1
TATGAAGTGCCGGAAGGTCTGCGTAATAAAGCGCGTCATAACGAACCGTACTATGCTCCGGTTGAGCCAGCCCGTCCGGTTGGCGACCTGAAAGCGGCTTAAGGCGTCACAATGGAACAGGTTGTCATTGTCGATGCAATTCGCACCCCG
+
2223/212/15032020522522040332133343433372212423212624242314/3424522525334236/226.222622171252.2222/12052322254264501223222.22124.1.3022134323241221110
@Chromosome_2185760_1_0_1_0_0_5:0:0_0:0:0_e798/1
GAAACAAAGGTCTGAGTCTTTCCGGCATTAGTGCCGCGATTACCGGCGTTCGCCCGCAAGGCCCATGGGGAAAACTGGTTGATTTGATGTTCCTGATCGCCACTGTCGGCGCATTGACTATTTCCCGTGTTGTCACCGAAGCAACCTTTA
+
62120332206232627235322054224022512514300223./233.23351110421251/320/22.322524120230154.332212722464303226242322222323140222/2025234202164002232135243
@Chromosome_1943598_1_0_1_0_0_5:0:0_0:0:0_e799/1
GTTGCGCGTAAGGCTTCAATGCCGCGTTCGCTGGCAACAATTTAAGGGGCGATAAGCGCAAAGGTCGGGTAAAGTGGAATCAGCCCGGCGATATAATAATTTTTCGTTTTTGCTAAAACACCAATCAACAGCACTACCAGCGTACCGAGC
+
1512/22432201410312444312361545232232100121543324122122442324-2421122012332202222131416243143122/21302131213/203224261231423232213234265.3143222136241
@Chromosome_21838_1_0_1_0_0_2:0:0_0:0:0_e79a/1
TGCAGGCCTCATAAAATAATTCAGGAGTATATAGCTGTGGGTATATTTCTTGCTTGAAGTTTGCCTTTAAAAAATTAACGAATTTTTCATGGCATTCTTGGTATATCTTAATCTCTTCAGAAAGACATTCGCTTGTTCTGTCATCAAAAA
+
/2530605352332341112522521220313132422.252643624104121/212/23222213341034222421322002212452521243133341324342321223-.200223331264202532454272023221515
@Chromosome_3258153_1_0_1_0_0_1:0:1_0:0:0_e79b/1
TTATTAGTTACGGTTTGAATTATGAACAGAGGAGACGGGAAAGTACAAATTAGCCCAGTAGCCACATAAACAGTGCGCCAAACATAATCCCTACTGGTCACCAGGGTGAAAACAATACTGTAGCGTAGCTTTCCGTCCATCAATGAATGC
+
.24223452212256342523211/221611341523302422.4665/2022232/63353.22212016222215431322024415233202222322341433424232242423322046463321422137320420/220321
@Chromosome_730549_1_1_0_0_0_3:0:0_0:0:0_e79c/1
TCCACCAGACGTTTAAAGCCTTTACCTTCCAGCGCTACAGTGTCGATACCCATATGGACGACGATCTCCGCGCCTTTTTCGGTTTCCAGGCAGAAGGCGTGGTTGGTGTTGAAGATTTTCACGATAGTCCCTGCGGCTGGTGATACGACG
+
73513232325221336524114212449/224252203432223543222132251232112532562355111454443.22223.522224233442362/113/21473251202242222311/1121233441055022513/2
@Chromosome_4827509_1_0_1_0_0_3:0:0_0:0:0_e79d/1
AAACCGGACATCTGACCGTCTACTGGACGCCATCTTTCGCCCAGGACGTGTTGGTGAAAGCGAGCGTCGGGCAGTATCTGGCAGGGGATAAAGGCGGCACGCTGGAGAGCGCCAAACGCTTTGATAGCGGCGTGGTGGTTGGCGGCTATG
+
23202205402405543353413242/22020222220226222023322214323362353305/43333642//24242213.040622221442212434245230230122224020325568202/35324232422/2323313
@Chromosome_2812987_1_0_1_0_0_5:0:0_0:0:0_e79e/1
TGGCGGTTTTGGAAGATCATAGCGGTCAGGCTAATCCACCGCGACCAGATACACCCCTTCCGCTTTTGCCGTTGCTGCCACCAGCGTTCTGTCCTTTGCCGCCAGCAACTCTGCTACCCAGCTCTCCGGCTGGTTGTGGGCACCGACTTC
+
324234323/22251442103223263322324115334625305124552320422/31400246715552221/02143221123403922242106413422212232/442128312232224-313/525/31230564220236
@Chromosome_2743492_1_1_0_0_0_0:0:0_0:0:0_e79f/1
GGTTTGCAGGTTGCAAAGCTTGCGCAGTGGTTCTGGTAAATGTATTTCGAGAAAATCCCCTGCGGTTTCGGGTGTGAACATAAAGGTTTTAAACACCGCATCATGCGGGGAGGATGTTGTTGATTCGGTCATGGTTGTCCGTCACCTGAT
+
52133232234.315421211266553233073.0221/222426212020320242312303632225222/313443031323421721312-434314020113/231122202463223322342232424302333/15221023
@Chromosome_2490594_1_1_0_0_0_4:0:0_0:0:0_e7a0/1
AGATCAAACAGCTCGCGCTCACGCACTTGATCCATCGCTGCTTGCGCAGTGCCAACGCCGGGAAAAAATAGTTTATCGGCCCGCAACACGACGTCCGGGTCACGGCTGACTTTTGGTTCATAACCGTGGCGGGCAATGGCTGACTTCACC
+
021023.24151222223/2133213127213443212230103162241325322310124321135413012212232558213355332123/444221353231132231603311272/33014213103232314116152122
@Chromosome_1929511_1_0_1_0_0_1:0:0_0:0:0_e7a1/1
AGGCAGCCGTGATTCCCGCAATAACAGCGTTTCCCATACGGGTCGACCTGTGTGTAGCCTATTTCCACGAGACTACTGCTGCCTGCGTGTAGCAGATGACCATCGGTAATGACGCCCGCCCCCACGTTGTGATCGATAACCACCTGAATC
+
0312012222321.1302255312624022343244213/212022450002543133222232323433201342113422352341/2232331325422/023123212225313731225112523122324222/3224143341
@Chromosome_4179394_1_0_1_0_0_3:0:0_0:0:0_e7a2/1
CCGCGGTATAAAGTGCTCATCCTCAAGAATAACAGATAACAACGCAAAGATTAATGCTCTTTTACGTAGCCTTTCTGCATAGCGAAGATTCTTATTCTGCGATAGTTGCGCAACTTCCTGAAAAACAGGAATATCTCTGCTACAGTGATG
+
21422/12301522222022/52332213253424232224604231224442754545242120325030222223234323224023522232532223414323411222332552732075224.7230030453242/0125301
@Chromosome_37435_1_1_0_0_0_8:0:0_0:0:0_e7a3/1
AAGAGGCGCTGCTTTGGGGGATAGACAATGGCGTTGTTAGACAGGCGGAACTGATGGATAACGCCCGCGAACTGGCGCAGCAGCTGGTTAACAGCGCCCCGCTGGCGATTGCGGCGCTGAACGAGATTTTCCGCACCACCAGCGAAATGC
+
422024222222312256362023441322322122222223385232132222221323322123210222214522241132633114122412042.1354222216322222412/223812232231312332426.3322212/
@Chromosome_2632778_1_1_0_0_0_2:0:0_0:0:0_e7a4/1
CGGATGAAAAGCGATACCCAGTGGGTGATTGATTCGATGCGGGTAAAAACGCCGGGTCATCGGACGCAAATTGGTTCGCTCTCCGGTGGTAATCAGCAAAAGGTGATTCTTGGTCGCTGGCTAATAACGCAACCAGAAATATTAATGCTC
+
266234054253433612322133221041222333-52111223232224123500115401/052313610215012352345222234453442242/234253223210022253402223611422240321224223122042/
@Chromosome_212261_1_0_1_0_0_0:0:0_0:0:0_e7a5/1
TGTTGGATGAACTGCTGGCGGATGATTTAGCACACTGCCAAACGTCGCAGGGGACGCTGCAGATTGCGCCAATGCTAGCGATGAGTGATGCCCGTCGCGCGGCGATTATCCGCCGCTGGCTGGCAGGGCAGAATGCACCGATGCCTTCCC
+
432112323433201221325621/022222344536222102523/043414221123022433222/1223430323222/5523122322253523222233232.22501421252222038162013142235236332411220
@Chromosome_1179113_1_0_1_0_0_4:0:0_0:0:0_e7a6/1
TGAACTTTAAGGCGACAGGAGGATTTGGCTCGGTTCTTCTTGAATGGGATATGCCTGATTATCGCGGACATTCACTGACTGAAATCTGGCGGGGGACGGAGGAAGACCTTGCTGATGCAGTGCTGGTTGCCACGACGCCGGGGCAGGTTT
+
420300022112342111722323023203.122204242351.22023232112125241313231124424252123345232312012424424350223230/423322234132334242462212441214642/123/30324
@Chromosome_3485505_1_0_1_0_0_4:0:0_0:0:0_e7a7/1
GCTAAAAAACAGGGGCGGTCAAACAAGGCAATGACGTTTTTCGTCTGCTTCCTTGCCGCTCTGGCGGGAGTACTCTTTGGCCTGGATATCGGTGTAATTGCTGGCGCACTGCCGTTTATTGGCGATGAATTCCAGATTACTTCGCGTACG
+
42.3133441226./242142242212333133422466422230132201214124622243221222262121332324442333434123315042272073326012227312423/41243341242232470342214452432
@Chromosome_3570862_1_1_0_0_0_1:0:0_0:0:0_e7a8/1
ACCTGGCCTGGGCGTATGGTGTGGTGTTTACCCGCATTACCCGTCAGCAACTGAAGACACTGGCAGGGAATGATGAGAATGCGGTGGAAAAAATTTTTCCTTCAGCACAGAAAATCTGCCAGGATGAAATGACGCAGTCTGTTTTACCTG
+
4264233/02522622002242352222/41123453322234424523242436103/34055213220123232203122262712233425072334402423327404223402333262072232026215200422204/4202
@Chromosome_3061103_1_1_0_0_0_7:0:0_0:0:0_e7a9/1
GGAAAATGCCAAATTACGGGCGCGGAAAATTGTTCAGGAAGACAGACAATTAACCATTGGCTTGGTGCCATCGGCGGAAGTGAATATACTGCCAAAAGTATTACCGATGTGTCGTCTCAGACCGCCAGACACCATGATTGAGTTCGTGAG
+
1335724223221234720/42/123523422155420112522525255232/2230424.334202412.42124172927432332232224351124.2432214272242222228131122113465223220112343/5221
@Chromosome_78993_1_0_1_0_0_0:0:0_0:0:0_e7aa/1
ATCGGCATTGTTGCGGGTATTGGGATGCTATGGTTTCAGGATTTAATGCCTGGAAGAGCGGGGGCAGCTACCACCTTATTTACTAACAGTATTTCTACCGGGGTAATTCTGGCTGGCGTTATTCAGGGAGCAATTGCACAAAGTTGGGGG
+
213/232221135/2/92243243113233126020424223/2224431/504/4553222622222325240/6522262310422524152521224212344122310211.2242232212210623222214241223224162
@Chromosome_656359_1_0_1_0_0_5:0:0_0:0:0_e7ab/1
CGGTGAAAGAAACGCCGTATGAGCCAATGCCGGAAAATGTTGAGGAGATCGTGGCGCAGGCAAAAGGCGCACACTAAAGTCAGAGTGAGGGGGGATGTTGGCGAATGTTGGCAGAGTGCCAAGGGTTCCTCCTCACCCTAACCCACTCCC
+
072/13055254222322/2232112222434522122271424233236212111330232723212222613260222250.141064243343.45132220145234332331223242202120332.77311232321432242
@Chromosome_1151906_1_1_0_0_0_2:0:0_0:0:0_e7ac/1
CCCTCCTCGCTTCCTTTCAGGAAATTAGTTGCCCTTGAAATTATCTCTAGCGCAACTAACCGCCATCATGGTGTCGGGGGAAACTTCCGTACCGCTACTGGCGAAAGCAGCCAGCCACGGCTGGCTCTCGCGTACTTCTGGACATACACC
+
3032102150444010224422120343221103215022321641222432211234250243413322232441-324232632432215552222532.0424522227323421423222.13332242023452/2222624:14
@Chromosome_4052032_1_0_1_0_0_3:0:0_0:0:0_e7ad/1
GAAAAAAGTCATTACCAGCGAGGTCAAAATCCATTTTCTGTTTTGCATTATTCATTCCATTCTTTCTGAATGGCGAAAATATACTCCCCGAGTCCCCTTGCCCCTTCTAGACACTTTTCCGAAATGATGGCGAAAAAAACGGGACCCTTT
+
3221.433/21151112224522022422823/3245/0/41222237522031224321342350022052232023112022531336022012354232/44631131123/3/3214234423115454222222132422.2253
@Chromosome_3417561_1_1_0_0_0_4:0:0_0:0:0_e7ae/1
AGAAATGCGCCAACGAAGGAGACGCCGAGAAGCGACGACATCATTAACTCTTCGTGAAAAGCGTCGCTTTTCATGTTGCTGCCCAGCGCAATCATGACCGCAACAAATGAAAAATTGACTGACTGAATTGAGAGTAGGCCAGAACCGACG
+
3152223/02221222427204516251/1212254122102232462304002/1231622243012243261022224421134236315222252624123322.231551412/03242443231242343522411625352632
@Chromosome_1715000_1_1_0_0_0_3:0:0_0:0:0_e7af/1
AGGGAATGAAAATGTACGGTTTGCTCCCCACCATTACGATAGATATGCGTGACGTCTGCAGCAAATCGAACGCCTTCCCCACAATTAAGTGTCTGCCATTCCCCATCAACGCACGGATCAAGTTGTCCATCAATGACGACGACAGGTTCG
+
1322211041.241344025/33222234120230303163522117222114222215022321022334522353514/02530133232/52331060234226303413/314/2022/222/22224413212142243121244
@Chromosome_4652938_1_1_0_0_0_4:0:0_0:0:0_e7b0/1
CCGCACGCGCCATCGGCGGTCATCTTATTGGAATTGGCAACAAATTGTTCGATATACCGCTGAATAACATCGCCAGTTGCAGGCAGAAAGTTGGCAAAAATAAAGTGACGCAACTGAATGCTGACGTCGGAAAACATGGGAAAAGCGTCG
+
633623342372060/2233122245200222222433235012/30221434.3244222211223242222312122745344/335.0524214.422225230334621622331324306334320241-214576522134225
@Chromosome_2183917_1_1_0_0_0_1:0:0_0:0:0_e7b1/1
CCATTTGCTCAAAACTCAAGGCGATGCCCCAGCGCTCAGCGGCAGCCTGTAACACGCGAATCCCTTCAGGAAGGACTTCTTTGCCAATCCCGTCTCCCGGGATCGCAGCAATACGCATCGTTTTCATCATTGGGTTCTCACTTCCTGACC
+
3722535344295262134223533442120134624322222122330204414232763211332222324/2125.63213/34.345222.410353244424311442242162/532522227502477.331322620/4121
@Chromosome_2850224_1_0_1_0_0_6:0:0_0:0:0_e7b2/1
GCGTTTATTTTCATTTGAAGGGGGTTGTTGCTGGTTCCCGTGATGTACCCAATATCTATACAGCAATTATCTCCTGCGCCATCTACGTTAATGCCGAGGTGGTCAGATCCAATAACCCCGCCAAAGCCGACAACGCTACAGTTTTCACGA
+
21214227143364544032442423482324332001224342145/0423232342213462254310412217034024424221630341214033025213.23642222122.3224222234214513226292222123222
@Chromosome_4593432_1_1_0_0_0_5:0:0_0:0:0_e7b3/1
ATAATCGCCCACCGGCAGCAGGTCGATACCCGCTTGCTTTTGTTGATCCCACTGACGAGCACGCAGTTCACGCCCTCCTGTCAGCAGTTCTTCACGCGTGAAGTTCCCCGCCCAATAACTTTCTTGCGCTGTTTTCAGCTCGCGACGCAG
+
522322331451324014322472/2232334320212221263914252434222230312032420/1603.253122416253275342224031532212421131210262352122234402304404252321026/132223
@Chromosome_1401568_1_1_0_0_0_1:0:0_0:0:0_e7b4/1
ACGCCACTGGAGGTGCTGCAAAGTACGCTGCGTTCTCTGCGTAGTGAAAAGATGAGCGTCAGTGATGCTGAGCCGGTAATGCTGGAGCAAATCAGCCGCATTTCACAGCAAATTGGCTACTACCTGCATCGTGCCAGTATGCGCGGCGGG
+
4221221352252332212112/140/46222145120230125022443523114/353222321222124234632123423221331432332521122112232408435322201422252421262315409204122232432
@Chromosome_62941_1_0_1_0_0_3:0:0_0:0:0_e7b5/1
CCACACCAGGTGATGCGCTTCATCGACCACCAGCAGGTCCCATTCGTCTTCACAGAGATGTTCCAGGCGCTGTTTGCTACGACGGGCAAAATCCAGCGAGGAAATCACCAACTGTTCGGTGTCAAACGGGTTGTAAGCATCGTGCTGAGC
+
4220222/3514013/24132226311552427221201522254222202204422.63333224224533332311348521042343246222224412234222223042222434171433521412430341026122223412
@Chromosome_2804426_1_1_0_0_0_4:0:0_0:0:0_e7b6/1
TGTTGGCGAAAAATTCCGACATTCAGCCGACAGTCGAGTCGCTGAAAGGCAAGCGGGTAGGCGTATTGCAGGGCACCACCCAGGAGAAGATTGGTAACGAACATTGGGCACCAAAAGGCATTGAAATCGTCTCGTATCAGGGGCAGGACA
+
02302132121023224.74022333333124242153023/04540434/418132024223221324412522431224556202235643225426415212121510/2141512220023232/225431644521210235133
@Chromosome_3790470_1_0_1_0_0_3:0:0_0:0:0_e7b7/1
CTGGGCCGCCTGGGCGGTGTTGAAGATGACATGAGCGTTGACGCCGAAAGTGCATTCCTGACCGTTCCACAAGAAGCTAAACGCTTTGTCGAACTGACTGGCGTCGACAGCCTGGCGGTAGCGATTGGTACGGCCCACGGCTTCTACAGC
+
32202222246221336223333434133542233254154524020254242741242/35432/2/3212004224723332220404322442/300/3451440232112222223321/45512222151571222551242222
@Chromosome_2813840_1_1_0_0_0_3:0:0_0:0:0_e7b8/1
CTCAGGGCGAAGATATTGTGCTCTCTGAAGAGAACGAATTCACGACTCAGGTAGGGGATCCTTCGGGTACGCCGCATCTTTCTGTTGGCTGCGTGCGTAATGACTACGGTATGCCGGAGCAGGTCCAGTTCTGGTCGGTGGCCGATAACG
+
3042413400/42332/31431555112222232223.2212424232122303020517221013152/54/26222323221213132222.22232035122212422145124/44,55215/32204314533006441444221
@rand_0_0_0_0_1_1_0:0:0_0:0:0_b8d/1
TCCGTCCTTGCCCAGATGTGGGGGCCGTCAAGATGTCCGTGTTGCGAGTCAGTCATATAAACCGCATTGGACTGGGTCGCACCATAACGCTGGCAGGACGCACCTTTTGACAGCTTTGCTCTGACGACCGGGAGACACGACCCCCATTCC
+
134242226224025403222422224342412412222201432232.35022412052143223032225244253.130235235/3126.42232222322424152453753263202436234426202263214042361211
@Chromosome_1040398_1_0_1_0_0_1:0:0_0:0:0_e7ba/1
CCATCGACTTGTGGATTGGCTACGACCGCCACGTACACAAATTTATTCGTACCGCGATCGATATGGATAAAAACCGCGTCTTTGCTCAGCGGTGACGTCAGTCGGTACAAACCTATTTTGATGAGCCGTGGGCGCTAACTTATGCCAATG
+
25102222353023531244622262312303322403434222253123212223611723323204232-20213413212/221202213142351223052243213203221/3327440121313234323532/2222113/2
@Chromosome_4567327_1_0_1_0_0_1:0:0_0:0:0_e7bb/1
CGCGATGATGCAGAGCTACCGTAATCTGATCCGCTTTGCGCGTCGCAATAACCTTAGCGTCTCCGCCAGTCCGCAGGATATCGGCGTGCTGACGCGTAAGCTTTATGCCGCGTTTGAAGCATTACCAGGTAAAGTGACGCTGGTAAACCC
+
303123023/2253224243311222223/31222-.222022062212521241322252323282/32161532122662602623162051414122224223532221312044:2302332.21621222125322254210023
@Chromosome_2400466_1_1_0_0_0_2:0:0_0:0:0_e7bc/1
ATTTGGGCGTCGTGGATCGAGCGCTGGCGGCTTCCGCCCGGTAGCCAGGAACGCCGATCCCGCATGTTAATCCTGCGTGGTCAGGTCGCGCTAGCGGCGATCCTGACTATTGTCGCAGCGATTGGCTGGGTTGGGCGAGAAGGGGGATTC
+
5132342/42313212/2622423232203621218434111626327312221342232324332222432224430232363322403062244314422/0242041522/6322241/06116422122323223102242/4524
@Chromosome_4467231_1_0_1_0_0_5:0:0_0:0:0_e7bd/1
AAAATCACCCCTGCCAGCCCGACGTTAAACGACCCGGCTAAATCTACATCACACACAACTGTCATTACGCTCGGCGGCGCAGAAACGATGCCATTGTAGTGCACATCACCCAGCATCCAGCCCAGCAGCGTCGTCACCACGATAGAGACA
+
223060/2345113223222412422102252/76632050242/121//43223032032523.3122612234422343242423202222114350/55213223144412414420200225344133.26222221222514/62
@Chromosome_933170_1_1_0_0_0_5:0:0_0:0:0_e7be/1
CATCGGCAATCAGCACCGCCGGGCGCCATGTCAGCGCCATCGCAATCATCACTCGCTGGCGCATCCCGCCAGAGAGTTGCTGCGGATAACGTGAAAGAATGGCTTGTGCCTCAGGAATGCGTACCTGATCCAGCATCCGCTTGGCCTCGA
+
25122422622124/311/2322222324014243251521224243301003442422/3242311223644332611302122441216133330411213235221142335260-0525344442222342134252221532230
@Chromosome_3002449_1_0_1_0_0_2:0:0_0:0:0_e7bf/1
ATTTTTCCGCGTGCGGGAAAAGTCGATGACGATGGCGGAGTTGCTGACAGGGTCGCGTAAAACCTACGGTCTGAATCTGATTGGTGGTGTTCGCCGCGATATTCTCAAAGAGCAACGTCTGCAAACGCTGAAACTGGTGCGCGAGATGCG
+
1242543402/22132220423252234165214/6222330614253223244332105220330505122220311162314745255432564234422023244/372522141312/4120222371355/22651519532022
@Chromosome_2083941_1_0_1_0_0_2:0:0_0:0:0_e7c0/1
GATAATCTCCTTAATTATTATTTCAGACCACACATATTATAAGGTTAAGAGATTATAAAATCCCGTTGTTTATTACTCAAAAACAATTTTCTGAGAAGGACATACAACAGCAAGTCGCCAGTCACCTTCATCAGGAAATTGGCGACATAC
+
32221324322223604422251-4/0353324322242612624242322/21.51121301334201222222434130002242252335232214400230232326223442334322335220224221242:0355/2..221
@Chromosome_3600909_1_0_1_0_0_1:0:1_0:0:0_e7c1/1
TCGAGGATGGCGATGACAATAAACAGCCACCACGCCCGCCATCATCACCACCAGCGCCGGTTCAAACAGCCCTAACGCCAGCCCCACCTGGGTATCAAATTCCCGTTCCTGGTTCACTGCGGCCTGCTCAAGCATGGTTTCCAGTTCGCC
+
3447/2/3214641/42222332562/2432/56224332052.24/.223422854422222221240232323441222023221022240213123324042335524222334212044355233121321322330433024252
@Chromosome_2510970_1_1_0_0_0_7:1:0_0:0:0_e7c2/1
CAAGCGTGCGCCCGAAAATGTCGAACACGATTTGAACCAGCAGGTGATTAATCGAGAACTCCCCAGCCTGCTGCAAGCTTTATAGAGGAGAACGCATGCTATTTAAAACACTCTCCCGACGCACATTCCTGACGGCAAGCTCGGCGCTTG
+
32044/44213333/253342224123244/2022444222232/2222432321342405243233433.0244434326324224222562214021224414215222301531243322507221043132525220323034774
@Chromosome_5211602_1_1_0_0_0_1:0:0_0:0:0_e7c3/1
GTCATGCGGCGTGCTGGTCGTGAAGTTTGTCATGGCGATCCGTCACCTGTAGATAAGATGGCCCGACTTTAGCGACTAACAAAACCATTCTCACCTGGCTATTTTCCGTTCCCCGAGGCGCTTTCCAGTCCATTTTTGTTCCTCTGCAAA
+
2211631224203321143/14422233112512/231-4464243014621332/32013622421014234621351222/1353324222426352124142154324/34/2224314221242442440/123243332232242
@Chromosome_2467990_1_1_0_0_0_3:0:0_0:0:0_e7c4/1
GGGCCATCGCGTTTCTCAGTGCCAAATCTGCCTCTTCCGTTATATCCAGGCTTTTCTGCAATACCGTCTCTGACCGAGTCAGTGCCTGACGTGCTGCCAGCGGTTTCCGGATATGCTCCATCTCCAGCATCGTGTCTTCATAGCCCTGCT
+
273213236252/21522432211342235253233223222012125242344422532243222/115302025222364222624214423243034222422020214214332321401243220.2540031302344462320
@Chromosome_262297_1_0_1_0_0_2:0:0_0:0:0_e7c5/1
GTACGGTGAGACTGATTACGACTTCCTGTCCCGGATGGCGGCGGAGGAAGGCATCTTCTTTTATGAGGAGCACGCGCAAAAAAGTACCGACCAGAGCCTGGTCCTGTGCGATACCGTGCGTTATCTGCCGGAGTCCTTTGAGATCCCCTG
+
23631002232325343142252273042.4222325221522724003302222715553522/,202120/2122.2.35/331413203042122543442434125232543351346//12204634221/06222144210222
@Chromosome_4204298_1_0_1_0_0_2:0:0_0:0:0_e7c6/1
ATCTTCAATTACTCTTTATCCGGGTTAAGACGACGACGACTAATAATTCGCAGCAGACGCCACAGTACCCATGCCAGCAATATCACACTGATAGCCGCCAGCACCGCTAGCAGAATCGGATGGTTTGCCAGCGCATACCACAAGCGCTCG
+
2422253021224242/2220/40442/117420304424232223/332154034/02002223/25233022162340223114152242220220532124022455/222120452402243301243423025110/01212232
@Chromosome_4567954_1_1_0_0_0_5:0:0_0:0:0_e7c7/1
CGCAGATGCTGGCTATAACAGAAGACTTCCACGCTATCTGGCGGTGCGGCGTCCTGATGCATTTTGCCGAGAGTAGTTTTCTGGGCTTCGATCATCGATTGCTCGCCGTTGAAATGCTGCGTACGCAATTCGTTCCACTAGTTGCGGTAC
+
2/344010431332/21253374512021622424253232/1351220230332203222227203.22//52211441222325550253231335432422.254/034/240343412452432662/313113/2133443/035
@rand_0_0_0_0_1_1_0:0:0_0:0:0_b8e/1
TAGGCGTAAAGAATTTGGGAGATGGATCCCGAAGCACTGCATTAATCCGACTTTATTGTACATGAAAGAACAACTCTAGACTAAGGATGATAAAGTTAAGCATACGTACACAATCTTGCTACGTCACCAGGCAACCTAGACGTATTGACA
+
232222225325434322400212103150322332514113443215202/2115/20523116423311314041450241.11032232002224223524215243224.240222242127323244222223332240224432
@Chromosome_1096543_1_0_1_0_0_3:0:0_0:0:0_e7c9/1
TTCCCTGAGGATCAACAATATCGATGGTTTCACCGAGGCTGGCTTTACCTTCCATGCGGGCAACGGCCCCGGAAAAGACCCCCGGATGGCGACTAAGTAATGATTTTTCGCGCCCTTTGGCTAACACTAAACGTACACTCATAATTTACT
+
1223112212245014432221242212432222321225224643322212125/1204122252240.0325247.112/52425.222345220242324275234222321221325223202123152212433/5242323222
@Chromosome_3806127_1_1_0_0_0_5:0:0_0:0:0_e7ca/1
TCGGTTTAACTGCGGTCAGTTTGCGCCCCCGAATCACATCGACGCTGATCAGCAACTGCGGGCCGAGACAGATGGCAAACACCGGTTTGCCACTATTCACAAAATCACGGGTAAAAGTGACATAACGGTTGTCCCCGCGCAGATAATCCG
+
22230212621033121612343.21022.5234/212522244211322223/62323522132236021434222222521221134/2426123112223311242252223432325232322332322/023260104523/242
@Chromosome_4849336_1_1_0_0_0_1:1:0_0:0:0_e7cb/1
CACACATTAAACTCCGGTGATATCTCTGCCTGCTAATGGCACTGATAGAAGAAAAAAGAACCCAATAAGTATTAGGTTCTTTGATGTAATGCCTTCCATACCATCGAAGAACTTCACATATTATTTCGCCGATTTAACCCCGAATAAATC
+
043432232222322264433131212942542333403/434324222220132333912224122.1352034204124343244042223223312222332235323520222132413222124423355222210143061006
@Chromosome_2827869_1_1_0_0_0_2:0:0_0:0:0_e7cc/1
GAATTCCAGAGACCGAGCATTGATGCTCACCTTCTGTGGCTTGAAGCAGAGCTGAAGCGTCTTGAGAAGCAGATAAAAGACCTGACAGACGATGATCCGGATATGAAACACCGCAGGAAACGGCTGGAAAGCATCCCGGGTATCGGAGAG
+
23631324223521325242423524/02224802/342222423322223-32312301222221324531325324203033124127204525232253/230224122/3022422211211211723231221421014624125
@Chromosome_2855814_1_0_1_0_0_4:0:0_0:0:0_e7cd/1
CGGATTGACTCTGCTGCTGGTGGGTATTTGTCGGTTGTTGGCTATTGCTCTGTTGTTGACTATTTGCATCACTTGAAACCACCAAAGCATCATAAACGCGACCAGACTGACCACGTAATCAGTTATATTGGCCCTGCATCTTTCGCATTT
+
4+33214,32232212222325342644412352241324332133343232223335241313314324/322254303325331222212232402/323234024222342321232524224/63721122002612.23544/42
@Chromosome_3183870_1_1_0_0_0_3:0:0_0:0:0_e7ce/1
AGAGCCTATGTAGTAACCGTGGACTGCTTCATCGCGGATAATCAGACGGATCAGATCTGCGGTATTGGTCAGCTTTCCGCGGCTGGAAAAATACATCGTCAGCCAGAAACCGGAATAGAACAAAGAAGATTCAAGAAACACACTGGCGAT
+
602363/131054153444224342532324/232226356203234333752023132234/22/232243253531334122412233121225310340353322036333130222243232224221240123332522040222
@Chromosome_3473907_1_0_1_0_0_1:0:0_0:0:0_e7cf/1
TTCCAGACTGGCGTGAGTGACGACGATATCGGCATCGGCAGGCACGTTTTCTATCGCGTAATGTTTTACTTCTATTGCCAGCCCCGCTTTTTCCAGGCGTTTACGGAAGGTGGTCGCGCCCATCGCACTGGAGCCCATCCCCGCATCGCA
+
52504223225123440424022202115712-26.2034522521222422254222221253/4222234322110222253404213242222.320323335122254062222342503420232042443223-2220214.03
@Chromosome_2390393_1_1_0_0_0_1:0:0_0:0:0_e7d0/1
AGAAGCATTATTAATGACACAGAGATAGATGCTTTACGAATTAATATTGATGAAGTTTCGCCATCATTAACGGTTACTGTGGCTAAATTGGCTTCAGCCAGACATAACATGCTTGAACAGTATAAAATCTATAGCATTATAATTTGCATT
+
6213213332333523224310222424224421.3222525-443222242232252333053222334.2132.1031222422405222332223122243226122021243223522/343142546313142322312421232
@Chromosome_1867347_1_0_1_0_0_5:0:0_0:0:0_e7d1/1
TTAACACAACGCGAACTCTGTCAGATTGCTTACAAGTTTCTTAAGCGCAACGGGTTCAAGGTATGTTTTCATGACCGCTTTATAGCTGTATCCAGTACCGGAGAACAGCCAGATGCTATGGGATTCAGAAATTCAGCATCATGCCTGATA
+
45041335124524222122351003621242212204232032124322/2133021240/1462222411451222222242221323224203122221043132216222823103023523122222251.353212212,2112
@rand_0_0_0_0_1_1_0:0:0_0:0:0_b8f/1
TCACGCGGTCGGGGACGAAGCTTCTTGGCGCGGTGTTTAGCCTCATCATTATACCATTCTTAACGAATCGTAAGTTGAGACTAAAAGTTCATGTGCTACCCACTGGTAGACATCGCGTCGTGGATACGTATGACGAGCCATCATTCCAAG
+
2322132320323254232115361422120412214203.442.50551322/133241202242324332203347422212410234/6352324.441124224242163/3251251222223224221024.3222.023/032
@Chromosome_5200642_1_1_0_0_0_4:0:0_0:0:0_e7d3/1
ATCCGCCATCTGTTGCAACAGTTAGAGAGCAACCTTGCAGAACTCCGTGGTGGCAGCGATGACGCGTAACGGATAATTAAAATAGCCGCTGCACACTCTCTTTCCCTCGGGCTGTTACCGTCCATTATCAGCCAGATGCCGCCGCTCTTT
+
222315253415021231322322222/3722122342234223-001414241320223224323322223423144222212213132412133.64103/2311/2205135214311220222422/1223513244411111044
@Chromosome_2878025_1_1_0_0_0_3:0:0_0:0:0_e7d4/1
TAATGGGCTTTGATAATCTGGTTGGCGCCGGGCATCTGTTTTGACCGCCGCTGACCACAATTCAGCTTCCACATGACATTATCGGGCGGGAAGCTGCATTGCATAATATTGAAGGTCGTGAAGGGGGAAGAGTGACGCGGATCCCTTGCC
+
322303215234212252244422134524222444134524232403405222000.12/22/212511252242402442/3252020112/132041228432242025/4022232614152412322344242225123123425
@Chromosome_3308538_1_0_1_0_0_2:0:0_0:0:0_e7d5/1
CATTGTTGCACTCCTGAAAATTCGCGTTAGCCACGCTCACTCTGGACTGCGACATAGCCAGGAAATCAGAGGTAACGTAGGGTGTTTTTTGCCGTTTTTATAGGCCGTTCGCCGAATACGGCGCGTGTTTATATCTGGCAATAGCAGTAT
+
23512051042132421306.143/231222/32/44123234222312251141050250214532124234422.24352/52232142211225011222302431/25322120122//244322333312422452106423422
@Chromosome_921935_1_1_0_0_0_1:0:0_0:0:0_e7d6/1
GCATCCACGGTATCAGTCTTGTTACGCAGTCCTTCACTCTGAGCGAAAGCTTTACCCAGCGCAGGATTAATGACTGACACTATGTAGCCAGCATCGTAAAGGCACTCAGCGACAGGTTCCATATAGGTGCCAGTCGCTTCGATGCAGATA
+
1/25421224123.15542234/31/34422322322516136122321242543434232244/01*+142223321523222322232/433/2732153223241223423625222084332242422452520232232/51423
@Chromosome_453004_1_0_1_0_0_2:0:0_0:0:0_e7d7/1
AGGTGACCTCCAGCGCTCACTAAATCACTGAACATTTGTTTTAACCACGGGGCTGCGATGCCCCGTGGTTTTTTATTGTGTTGCTGGGTTAGGAATTGATGGAAAGTAAGAACACGCTAAAGCGTGGGCTAAGTACCCGCCACATACGCT
+
522421320322212322220.2234/45222230222*/42442141242123/42120634.313212243224440423332452311210302222237242441235532265004//33423214243662/226242110300
@Chromosome_4880311_1_1_0_0_0_1:0:0_0:0:0_e7d8/1
TATCCAGTGAGAACGCATGAACCGAAACCAGAATGCCAGAACGGACAATTAAGGTACCCAGTAGCGACAGCATCAGAGTTACTATCGCCAGCAACAGCGACCAGTGGCGGAAAATCTCCCGCTGGCGTGTCAGGGACAAACTGTGCAGCA
+
2251023524202623401154624/323343330232242150221232222232222222322./02424/24312223122330021242225122/34221034052364401252420353222244435/5212242064-431
@Chromosome_1936147_1_1_0_0_0_0:1:0_0:0:0_e7d9/1
AGCATCGCCCAGGCGACCAGGCCGGTGATGATGCTGATGGCTGTTTTTAGCACCAGATAATGAGAAACACTGTCAATTGCACGTTGAATCGCCGCCATCCCTTCAACCGGACACGCCATCAGTTGCTGAAATTTTCCGGGCAATTGTGGC
+
24264/12222461233212234344612545222343330211121612/224224330024/523324523/32832222222/4235422332212214622/2343225202333232524/3432224512122135352/2424
@Chromosome_47887_1_0_1_0_0_0:0:0_0:0:0_e7da/1
CGCTGACTGGATTGGCTTGCTGGGCGCGGGAACGCTCGCCGGGCTGTTCGTTGGCACATCGCTGTTTGGCTATATCTCCGATAAAGTCGGACGGCGCAAAATGTTCCTCATTGATATCATCGCCATCGGCGTGATATCGGTGGCGACGAT
+
2302523221301344236202301334222352/24/3322322122134525122/2524.3113112/22302242122242322203/25412112322202262232221/4320/3/27243433244323232234224/320
@Chromosome_4929241_1_0_1_0_0_7:0:0_0:0:0_e7db/1
CACGTTCTGTTTTGTATGTACTCTTTTTAGAGCCTGACTAAATATCCGTTTGGCCGTTACCGGGTTTAGCAAATACCTCACAGTAAATATTGGCTGATTGAAGCAGCCGGAAATTTATGCACTGTGATAAGCGGCTTTTTCAGAGAGAAA
+
1222242//252223222224312242054321343/42102234441/431451/55423207024622344223032324/36111/11273653334240346123213222023232225464135/313432542232203432/
@Chromosome_108586_1_0_1_0_0_4:0:0_0:0:0_e7dc/1
TCTGGATAAGCCAGGCGCAAGGCACCCGTGCTGGCCCTCAACGCCTCACCTAACATCAATAAACCTTTACTTCATTTTATTAACTCCGCAACGCGGGGCGTTTGAGGTTTTATTATGCGAATCAAATTGTTAACTAAAGTTTTCGGTAGT
+
4433321224532223362314/23330223224233334.2351042123342234222232223042332214/033125233202221045052016221322021153/6123442241041202215222552132432313262
@Chromosome_3401028_1_1_0_0_0_1:0:0_0:0:0_e7dd/1
GGCGAACGGTATCGTCATAGTTCATATCCGTGTCGATGCACTCGGCACCGAGGTTCAGAATGGCGTCAACGCGTTCCTGAGCAGAACCTTTCGGCATGTAAATCACCGCATTCTGTCCGAGTTGCTGTGCTGCCCACGCCACACCGCGCC
+
2252225/352544224125022524402/034423224254432/3430305242//253334/54224023242413522353124.21323238453121332214/1232225242511340152013222-36/12221205332
@Chromosome_4587049_1_1_0_0_0_4:0:0_0:0:0_e7de/1
CGTCGCCACTACAATTTGCAGGTCATCGCGCTGGAATTTCTCCTGTACGTCGGCGCGGACATTATTTTCAAGCCCGGCTTGATAGGCCGCCGCGCTAATACCCTTGCTTTGCAGGCGCGCAGCGGTGTCTTCTACTTTCGCCCGGCTGTT
+
54121223321/10222231523353361426233622121376332142212212334322422502222322633354/205526120223223224631322325114192136443242324534222403233022302434203
@Chromosome_2236936_1_1_0_0_0_3:0:0_0:0:0_e7df/1
CTGCGCTTATCCTTTATGGTTATTTTACCGGTAACATGATCTTGCACAGATTGTAGAACACTTTTTACACTTTCTGGCCTCGTGCGGATTCACCCACGAGGCTTTTTTTATTACACTGACTGAAACGTTTTTGCCCTATGAGCTCCGATT
+
213/221200322122322312134222-53/6.435322222122221425354272/03/304232322232023042/2/2/33331222453123711236234222334-132125042642052324527.12226742/2220
@Chromosome_3892542_1_1_0_0_0_3:0:0_0:0:0_e7e0/1
AATAACGCGCCGTGGCTGGCGAATATCAAATATCTTTATTACAACCCGAGCGTCGCGAAAACTCGTGGTGATTCAACACCGTCCTCACCTTTCCCGTCAACGGAGCGCATTAACTTCCGTGGCTGGCCGGACGCACAAATACGATGCACA
+
2341023-42761254122401123/2235242222/2328.02642424/1222143015453023301/23142402/23/1232222132223122342612/2102114232252235232132026430245122215222630.
@Chromosome_3275497_1_1_0_0_0_0:0:0_0:0:0_e7e1/1
TCTGCACCTCGAACCCTTACGAGTCGCAGCTGCACGCGGAAGCGTACGAGTGGGCGAAGAAGATTTCTGAGCATCTGTTGCCTCGTACCCGCGCGTATGCGGAGATCTGGCTCGACCAGGAAAAAGTCGCCACTACTGATGAAGAACCGA
+
44313533343241-30141222/3152124322123172322/33123252132545232343223221222254302142/210232221-222445200421343113213355424141230021225532525333112201432
@Chromosome_3797558_1_1_0_0_0_4:1:0_0:0:0_e7e2/1
CGGTAACGCCGTAATTGTATTGGCTGCTGTCATTACCGTAGCGGTATCCGGCACTTAAGGTGCCATCAGGTGAACGGTTACTGGCGTTCAGGCTACTGTTATGGTTGTTATCGTCATCCAGACTTTGTTCCAGGCTATAGCTCAGGCGAC
+
052001/2321232247413512253013432711332212222232313134024342/9312232412223521315422305224331202220425/1550325722312253135562322251553423132252264221224
@Chromosome_2054051_1_1_0_0_0_3:0:0_0:0:0_e7e3/1
GAACCGTACGGATTGCGTTTCTGCCTTATTTTGATCACAGCACGGCTTCTTGCCGGGTGTAGCCACCATAAAGCACCGCCGCCAAATGCCAGACTTTCTGATTCGATTACCGTTATTGCCGGTTTGAACGACCAGCTACAAAGCTGGCAT
+
12324115142245623/05252432225104642322302.3233213,232432032513242523244223503262122222432327232422326223/3142432232242224/2242201224453/13322342123234
@Chromosome_894025_1_0_1_0_0_4:0:0_0:0:0_e7e4/1
CCGACCACGACAGGTTTTTTCATCACTACAAACTCCTTTGCGATAATCCTTGCAAAATCAGGTCGAGATGACAGATCACCGTCTGGTTGATCAGTTCGGTCTTTTCTTCATCGAACGCGGTCCAGCCGGTACGTAACAGAATTGTTCCTT
+
51233235223322250/22242555/43241234243222233443321341243211242322.0112432241333254046522226521223/2222.4/222211011411222222223242154212212202261256514
@Chromosome_4232611_1_1_0_0_0_3:0:0_0:0:0_e7e5/1
GGCGCGCTTTCCGCCAAGCTCGATGCGCCGGTAAGCCAGGTCGCTTTCTCTTTCGGCTTGTTAAGTCTGGGGCTGGCAATTTCTTCTTCTGTTGCGGGCAAATTACAGGACCGTTTTGGCGTTAAACGCGTCACCATGGCTTCCGGCATT
+
43446133245/32032-1/204242204065412522224232024224122222123331145322441542245/220132250530222421124222225153234213254123626/4265143/232240620120333332
@Chromosome_1376470_1_0_1_0_0_5:0:0_0:0:0_e7e6/1
AGGCTTAACACTCATCGACTGGGAGTATGCCGGAGATGGTGATATCGCGATGGAACTGGCGGCGGTGTGGGTGGAAAATACCGAACAGCACCGGCAATTGGTCAATGACTATGCCACTCGCGCGAAGATTTATCCGGCGCAATTATGGGG
+
22422242222042214/22432653224022/3423222/2145342233025522626323541333161352211314313325233-20432124136535/414/2224.332411254122103,/214122446020257015
@Chromosome_3027096_1_1_0_0_0_2:0:0_0:0:0_e7e7/1
TTTTGCAAAAAGGGGTAAATGCAATCGGTTACGCTCTGTATAATGCCGCGGCAATATTTATTAACCACTCTGGTCGAGATATTGCCCATGCTACGTATCGCTAAAGATGCTCTGACGTTTGACGACGTTCTCCTCGTTCCTGCTCATTCT
+
34102422204246222212452.20472211053032442/1241132273623.2233/2411002122202/31344520144.6342312232222026432205/1324213122242223124222064262226244012123
@Chromosome_4753146_1_1_0_0_0_2:0:0_0:0:0_e7e8/1
TTCTTCTGCGGGTAACGTCAACGAGCAAAGGTATTAACTTTACTCCCTTCCTCCCCGCTGAAAGTACTTTACAACCCGAAGGCCTTCTTCATACACGCGGCATCGCTGCATCAGGCTTGCGCCCATTGTGCAATATTCCCCACTGCTGCC
+
1232232001643021434423133021571123512023347302626100163323322212542223022221313625,124316402/3164221232363156222305.422222/22422324.312021323111312423
@Chromosome_4380029_1_1_0_0_0_5:0:0_0:0:0_e7e9/1
ACAAGCCGCGGCGCAGCTGGCCGTGCTGCGCCAGTTGGACGAGCGGCGGCGCGCGGCGTTGGCCCATCTGGACGGGCAACTGGCCTCCATGCCAGCCGAGCGGGCGCACGAGGAGGCATTGCCGTGAACGCCCCTGACAAACTGCCGCCG
+
3252132202001152233232632322322442123022201323241/112305323/0453232323232722212420021132314622065/135412233052312400032673432200021/2125/2023332353342
@rand_0_0_0_0_1_1_0:0:0_0:0:0_b90/1
TTGCCGTGCGATGGGACGATTTCGAGCACGTACTGGTCCTCAGGGACTCTGTGGCTGCTATGATTGTCCGAACTGTGTATTCTCAGTGGGGAGGTATCTACCTGCCGAATGTACGGAGACTTTGCTTGACGGCCTAATCTAGCTTGCGGT
+
71124233433342-2265222622102/1542524422133231022/2402152202423212552433225321451434682101535103415241223322/3222203132232753302122450403/61220433212/3
@Chromosome_1938680_1_0_1_0_0_3:0:0_0:0:0_e7eb/1
GCGTCGGCATACGGCCCGGAAGATCGGTATAACCAATCACTTTGACACCATTTTCCGTAGTGAAGATTTCACCCGGCACGGTGTATTCACAGTTGCCACCGTTTTGGGCTGCCAGGTCGACAATCACACTGCCCACCTTCATGGAGTAAA
+
4/4042455320203422322025532321343364254012201/232615222232123251830215211223115420331223432423253224221224212513202262123133462012321422023231421/1/44
@Chromosome_1020525_1_1_0_0_0_5:0:0_0:0:0_e7ec/1
CGTGAAAGGATTCTTTCGCTACCAGGCAGCGAGTGGGAAAAAGAAGTTTACCTGAACCTCATCGAGCAACTGGATGAAGAAGGTTTTGATGACTTTACCCGCGTGCCTGAGCTGTTGGGTCTGGCGAACGGGACGGATAACGGTTGGTAC
+
501241105212222271212245231241234324220221402230332324203303142404322222104524231232842544422202433321421204434222314112244333420521221//6223311221643
@Chromosome_1280513_1_1_0_0_0_2:0:0_0:0:0_e7ed/1
CCAGATGCCATCACTAACAGCCAGCGGCACCACGTCTCTTGGCGAACCGCTTACTCTCACGGCCAGCTCCATTGCCAAAGAAGTACAGAAAACGACGGCTGACACTAAAGGTGACTGGCGTCCCCTTGTATTCCTGATGACGGATGGAAG
+
2212221112222522232425123063231524523464.2113252445344.16242301342245235076432534231233221/32222330245102211342050221027565433254621210220/37205042323
@Chromosome_4229910_1_0_1_0_0_5:1:0_0:0:0_e7ee/1
GGCTAAATTTTCCGCCATACGCACGTAACGAGCTGGCAATCGTTAAGGCCAGCAGAGAGAAGGAAAAATGCGCTCTGTAGTGATAGAGAGGTAGATGCATCCAATGCAAAGTAAAAGCGCATTGTAAAAGGATCAGTTAATCGGCTTCGT
+
54011533452224441543224425232333235224202232222241231252221/30352315/42322.23245132221753235113212323403/42255204473231022331-22422122625303221/222333
@Chromosome_3150748_1_1_0_0_0_6:0:0_0:0:0_e7ef/1
GCATCGTTAAGAGACTCACAAGAGATATGGAGCATTATTGAAGGGTTTGCAGATAACATCAACGAGAAATATTGGTTGCAAAAACAACCCAATGCAATGATGGGTCGAACTTCGGAATTATTTGTTCTTATGGATAAATATATAGAAAGG
+
2223223205522214502265071224622/03330283012/2240231221-203/032352844123452002521104552233221422/2012022513310125/2212322/03034603322021322132224224332
@Chromosome_2610519_1_1_0_0_0_2:0:0_0:0:0_e7f0/1
GTATGTGATCTAGGGGGCGTTACTGGTGGCACTGGCGGTGATCATCGCAGACCGCCTGTTTGAAAGGCTGGTGCAGGCGCTTAGCCAGCACGCAAAATAAAGGTATAACCTGCGAGCATGACGCCACCAATTCCGCCTAACGCCATAAAC
+
54122222212731413253533132212222152264232.23213228/242252442442/352353223143225213244212134415222024241202333020234.2122252043243282132223474440524261
@Chromosome_3495468_1_1_0_0_0_4:0:0_0:0:0_e7f1/1
CAATACAAGTTTACTCAGCCAGATAATGCTCAAGCAGCGAATTTAAAAACAGCTTCCCATGTTCCGTTATCTGCCAGTAATCCGCACATTCGGTGAGATAACCCTGGGCAATCGCCTCGTCTAACTGTGGGCGAATCACGTCTTCGCAAA
+
2026023232252321022.23542342252/2282125142242162426251/31323345200020322222/1122323022321022232/12273222222211712552.203544522222167415222142426322222
@Chromosome_1901381_1_0_1_0_0_3:0:0_0:0:0_e7f2/1
CCAGTCATGGTCGAATGCGCCAAACGTGCAAAGTTCTTTTTGTTGATTAACTGTATGATGGTATGCAACATTAATACTGGCTTTATATGTCTGGACAAAGAAAGAACTCAGATGGCCTTCACCACCCTCACCCGGCCATTCCGCTACTCG
+
42022223422342541440202174120034421425103422032711253223105002330221221112113230443422.2212412432142442723033/32306120322324.32652220.0225432343234142
@Chromosome_2952056_1_1_0_0_0_5:0:0_0:0:0_e7f3/1
ATAACTTAACGCTTTTTCGACTGTGCTTTCTGGTTGTCGAACCAGTGGAAATAACTGATCACGCCTTCAGCAAACGCTGTGGCGATTTTCTGACGAAACGCCGCCGTGCCTAACAGCCGCTCATCTACCGGGTTGGTGATAAACGAGGTT
+
2513244025022212312223505154222160204422215231322226234022623222232/12251312/3223202222222321337605226150/220210323242125341435437223225121134261/2233
@Chromosome_1139358_1_0_1_0_0_3:0:0_0:0:0_e7f4/1
CACAACGTTGCTACCCGGTCCGTATGTTTCGCGCCAATGCTGGATTGTCAACAGTCGATCTTTGGTAAAAGTGGTCATAGCTATTTCACCTTAATCTCAACATGTCGCAGCTTTAGCTCTACTGGCAGGTCTGTCTTTCCTGTTAATGCT
+
/442413222152243222162422212332362211252/12403222242646322241242223425121345442452514332520221554122/4542221201136212324233620422/42322222433321422722
@Chromosome_1863067_1_1_0_0_0_3:0:0_0:0:0_e7f5/1
TGCCTGGGCGAATGGGCAGCAATTCATCTTCACGCCCGGCAGCTGTGTCATTATAACGTGGATCGATGACGACCATGCGTGCGTTTGAACGTTCGCGGGCTTGCTCGACGTAGTAAGTGACACCACCGCCGCTCATCCGCGTTTCTGCCG
+
624151222244322/534243124531214622250323242514040522302223212423222/3/3222240632122222242/622302325532242752222322324252034222230224223332222303314322
@Chromosome_4458072_1_1_0_0_0_2:2:0_0:0:0_e7f6/1
TAATGTTCCTGTTGCTTTGTCTGGCGGATGCGCGGGGCTTATCCGCCCTACGAAAAGAAAAAAGGCGGTCAACTGACCGCCCTTATTTTAGCGAAAACTCACCGAATCAGGATTTTTTCTTCTCGCGGCTATGAAGGCCACGTTTTTCCA
+
2223212234111222525031225242222515222250122224320302/2223/2125/313242427333323424/24242330112222222213230422042343045402322032014232451322132235340344
@Chromosome_4651909_1_0_1_0_0_1:0:0_0:0:0_e7f7/1
GATGCCACCTGTATTAACCCGCTGACTCAGGCACCTAACGCAATAAATCTAACGCCGGAATTGGTGACACCAGATAGGCCGCTGGTCATCAAAACTCGTTGGCAATTTACACCTGAATCTTAACCATTCATCTATTGCGAAAAAGCCAGT
+
04222132422/4221423302235222501322141524112342/43514332/2322121124134545/322634/20232122524/1722/.1133153040322213345513224322212253424413132224/1//14
@Chromosome_802740_1_1_0_0_0_4:0:0_0:0:0_e7f8/1
TGTATGGATGGTAGGCGAGAAGCCGGTGAGGACGTTGCATGTGCAGGTGACCCCGCCACACCACCACGATGCCTTGTTGGATCAGATCCAACACTACCTGATGGATCACTATCAGATTGAGCACGCCACCATTCAGATGGAATATCAACC
+
2221.55022216132322252332223472560301/122025421123222535/41332333.43033420522342215542304233211.533.315222205442341401246223331/32/5330324333362252432
@Chromosome_3543258_1_1_0_0_0_1:0:0_0:0:0_e7f9/1
CGGAGACCAGAAACACGTATACATCGCGCTTTACAGAAGTGGCAATGGCGTTCGCCAGCATTTAAATGGAGAGCCGGATGCGTTGAAAGGTGCACGTCCGGTTCGGGGAGGAGAGGCAGGGAAATAGTCCGACTACGCCCTGCCTCTTAC
+
33/0014222322212/22//232624143230242/34342431268254132632221/22222253423242442532324240533122534231562053042220226565235025524212234412141324632713373
@Chromosome_5231869_1_0_1_0_0_1:0:0_0:0:0_e7fa/1
ACGAATCGTTAAATTTGCTACCGACAGCGAACTGCGGTTGAGATAATTGATTACCGCCGCAAAAAATAATAACAACATGGCGGTGGTTTGAATGCGTTTAATTCGGGTACTGCGTTGAACTAATCCATCTGGTGGCACGGGAATATCTGC
+
14.222204253223/202/22400353513424222123112221252/2122252322202422/221242/325312/404333221332232362210025442856/155334502.1563632323232222202222242332
@Chromosome_5225684_1_0_1_0_0_3:0:0_0:0:0_e7fb/1
ACCTGTGACTGGGCGATGGTGAACTGGTTCATCTGCTCATCGGCATGTACCGCATCCACCAGCGCAATCACGCCCTCCAGCAGATAACGCTGGCAGAAAACTTCATGGGAGAAAAAGGTCTGAATAATCGGGCCGGGGTCGGCCATGCCG
+
435435234204343235011442.03120.222225252214/4222242022232221352130422221722024102442503322753012173.35126462352102242205423227222445032322242225243502
@Chromosome_5136471_1_0_1_0_0_5:0:0_0:0:0_e7fc/1
AGTGGTGATGATGTCTAGGTGATAGTCTATGGTGAAAACCTTCGAACATGTCGATTAAATTCATTTTTTTAAACGTGTTGCCGGAGTATGCTTAAGGCATCGACACGTTCTTACTATGTGTCGATGATATTCGCTTTTTTAAACATGTCT
+
35242252212222122232213332/513422265114223134.216224.11210172425233251012022221/0512422242220213331/223333/4252312241322402224252232021335213612120524
@Chromosome_816742_1_0_1_0_0_0:0:0_0:0:0_e7fd/1
CGTGCGTCAGGGCGAACTTCCATACGGCGTTAACTTGTTGCGCCGTTTCAGCCAGAGAAGCGACTTGTGTGAAAGTCGGACGCTGTTCCGGCGGCAGGGTTTGCGCCCAGTTAGACGTGCGAATGACATGCCCGGTCGGGTGCTCATAGA
+
43454033224222222424125023546.42342/0422420105222/122332222321220434/242221124132214624211430412322403452550451133534425/3132122532201334322211234/192
@Chromosome_4769588_1_1_0_0_0_2:1:0_0:0:0_e7fe/1
CTTCGAAGTTGTAACCACTCCACGGCATGAACGCTACGCGCATGTTCTGGCCAAGCGCCAGTTCACCGAGGTCGGTGGACGGACCGTCTGCCAGCACGTCGCCACGTTCAACCGGTTAACCCAGAGACACACACGGCATCTGGTTGATAC
+
2422211134//2531162444422026342032132/822210122234321403/222/32404323434330.6.610.22/252434437331224021252424523432822251022224/151232/023225333234421
@Chromosome_2252002_1_0_1_0_0_4:0:0_0:0:0_e7ff/1
AGCATTTAACGATCTGATAGAAACGGTCAAAACCGGACATCATCAGCAGCTGTTTGAACAACTGTGGGGATTGCGGCAGTGCGTAGAATTTACCTTTGTGCACACGAGAAGGCACCAGGTAGTCACGCTCGCCTTCCGGCGTCCCTTTGG
+
3630212/52202125-2152270403502311131433244322322442122225253254212404322230235331522162222.52202/12244/035122/3452323014200211442210229440252223515445
@rand_0_0_0_0_1_1_0:0:0_0:0:0_b91/1
ATCATCTCGTGCGCTTTTACCATTTTGCCTACACGGGCAGTATAAACTGATCGTCTCACTAGATCAAACCTTCTTCATCAGTTAACTCAATTGTGGTATGTAATCATGGGTCTGCGCTCGTTTAGACGTCATCTCTCGCTTACACCATTA
+
332233252/222320401324123140221422332513723122243422713223622511022/45202252225222223232513124022313334213/123302101202332363323/146303213251232224306
@Chromosome_1794365_1_1_0_0_0_2:0:0_0:0:0_e801/1
CACAAAAATCAACGCCGACGCTCCTTTCATTAATGGATGAAGGCGTACGGTTTACTTACGGCTATGTTGCACACGGTGTTTCCGGCCCCTCCCGTGCCGCAATAATGACCGGTCGAGCTCCCGCCCGCTTTGGTGTCTATTCCAATACCG
+
414225232542144652224212225622424152225012224323213223341/326112222213132223122422012322022512362/3222223152262204842132235623243022243240545162425331
@Chromosome_2575343_1_0_1_0_0_5:0:0_0:0:0_e802/1
TTTATGTCATTCAGCGGTGTGAAAAATCAGTGGAATCGCCCGTGGGTGGCGCGATTAACCGTTGCGCCGGGCAGCCTGCTCTATTTTTCCGGTTATCAACTGGCCTCGACCTGCGGCGAATTGTTAGTGGAATGGCTGGAAGAGCTGCAA
+
222223232254.244312/11526543.2135232216132240422512321310324222251332130223226/.01450213/2421212032/4262236012534130234224403612421112664/126263/323/5
@Chromosome_1724936_1_1_0_0_0_7:0:0_0:0:0_e803/1
TTACCCTTGCGCTTTTCCCCGCCAGTGATCACGTCGATGTGACCTGTCGCTTTCGCCTCTTTTACTGCCTTGCTGACGCGTTGGAGATGCGCCAGCGAGCTTAAAGGTCCACGCTCCGTAGACTCGTCATCCGGCGCACCAGATTTTAAC
+
320,304/23232.220323333/22163034223452327046322032151252.412/1230242035500211440221214236,53153330343124250220/2251/0231023302434611253311522174330226
@Chromosome_427440_1_1_0_0_0_1:0:0_0:0:0_e804/1
TGCGCGCGCAGTTTACGAAAGTGATTGGCATGGATGTCCCCGGCAAAGCGGATGCGCTTGGTTTAGGCTGGGTATATATGGCCCCGAAAGAGGGTCGTCCAGGGATTATTCAGAAGACAGGCGGTGGTGGCGGTTTCATTACCTATATGG
+
222421222323235200122245242210424240621272224244644335523242/2/2222222122/1223230223232/4201142226.2211326240342/614225424.436.22320521423222252222/57
@Chromosome_1094616_1_0_1_0_0_0:0:0_0:0:0_e805/1
ATGTCGGCTTTGTCGTACACTTTGTTAAACAGTCTGGAGGAAATAATGAAAGAAACCGATATTGCAGGCATTTTAACGTCCACTCACACCATTGCGCTGGTGGGGGCAAGCGACAAACCCGATCGTCCCAGCTATCGCGTGATGAAATAT
+
/2041026132022323242222.25/4113221.12633121233/3212252266223071254/032322123162132/43312324.44533523111224332244.20222367132271446.03220032213/4221342
@Chromosome_408652_1_1_0_0_0_5:0:0_0:0:0_e806/1
CGCCTCAGCCATGTCATTGATTGAGGCTTCGATATCATCTTGTGAAGCTTCGTCGCTCAATACATACACCGTGTCACGCATCATCAACTGTGGCTCTGCTGGGATAACCACAATAATCGCCTTCCCTTTTGCCGCGCCGCCCACTACTTC
+
02251223124241324012222214233242222222220122222220323023322322226132444/46126424242154126520331423/37/123217224243412223322125222224/3/4.3231134232402
@Chromosome_3685024_1_0_1_0_0_2:0:0_0:0:0_e807/1
ACGAAGGTCACGGCATTGTTAAGTTTAAAGGTGAAGTTATCTCTGCTCCATGTTCAATTAAACCAGGTGACGAAGACTTAACTGTAAATCTGGGTTAAGTAGCAGATACCGTTCTGAAAAGCGACCAGAAATCTTTGGCTGAGCCTTTCA
+
104/22224412/16523524322301114/237215233321431/532322/344403253312342422411421231223521302432225222/223/15/24032224252/222504.62.112203613434432232342
@Chromosome_4153426_1_0_1_0_0_4:0:0_0:0:0_e808/1
CCGCGGAGTTCCACCCCGGGGCTACCGCTCCCGATACGCTGCCAATCAGTTAACACCAGGTCCTGGGGAAACCGGTTTTGTAGTGACCAACATCCGAGCGGCTCTATAGATAGTGTAGGAGATCAGGTTGTTTTTTTTCCAGAAGGTTAG
+
51503224522262131332322122221223032422+323422022213/433/0133344422232121212222041212033001423233224242515322/22124332222415715225023442322552131142222
@Chromosome_4026011_1_0_1_0_0_1:0:0_0:0:0_e809/1
ACAGCCGCGCCTACGCCGGTGAAGCGTCGCAGGATCTGGATGCCGCCCTCGCCCGTCTGCGTAATGAGATGGACGATCCGGCGCTGCACATTGCCGATGCGCGTTACCAGTGCATTGCTGCCATCTGTGATGTGGTAAGCAACACCCTGA
+
44240323223662203101250/22331303250211/2233115353546/573031/124031145534224332.32282422232421232353322321531334212230437322127562253244312230122/22503
@Chromosome_2151571_1_1_0_0_0_1:0:0_0:0:0_e80a/1
GTGCGGGGCGGGTGGCGTATTCAAACGACGAATATGGATACCTGCTTCCAGTAACGGAGGAAGGTTAGGAGAGGCAAACGCATCAAAACCATCGGCATGGGCTTTGGTAGTGGGGTTGCCGCGATACAATCGGTTATTGAAAAAGAGCGT
+
31222032312442213425.622132232/5/22720223211222332232237240352132.45/152355112231023220361222222153322340.42222122331431/225515231311522/2221024214452
@Chromosome_2023389_1_0_1_0_0_0:0:0_0:0:0_e80b/1
ATCACGCAGCGAGTTCACGCCATCGGCGACCACTTTTAATGCGTCAATATCCAGCCCGGAGTCCGACTCATCAAGAATGCATAACTCCGGTTCCAGCACCGCCATTTGCAAAATATCGTTGCGCTTTTTCTCGCCGCCGGAAAAACCAAC
+
421412242533222341235533202215712333525362154232123152406//2012131231212244222132223223230454351040200341412230223402422224545311423021423232220525422
@Chromosome_40325_1_1_0_0_0_6:0:0_0:0:0_e80c/1
AAACCGGTAAAGGCGAAAGTATCGACGTCGTCATGTATGAAGTGATGCTGCGTCTGCGCCAGTACTTCATGATGGATTACTTCAACGGCGGCGAAATGTGCCCGCGCATGAGCAAAGGTAAAGAGCCCTACTATGCCGGTTGCGGTCTGT
+
212255112323302353/22024/0352211132212221041242223122224121572555.22405622012/422247133.422234225212244622036235254.3214652442622323112132332430344351
@Chromosome_561616_1_0_1_0_0_5:0:0_0:0:0_e80d/1
TGCTTTTATTAGTGGGGCCTATAAGGACATTCAATGAAATATAGTTCAATATTTTCCATGCTTACATTTTTTATACTATTTGCCTGTAATGATACAGCTGTTTACGGTTCTGAGGAAAACATTATTTTTATGAGGTATGTGGAAAAATTA
+
1531123042223113320/521533.032412423412204//5413222353323125122121244521322222421223.2721313353022222125213/2232321044422./453520.3165640023222-442/54
@Chromosome_2341622_1_0_1_0_0_2:0:0_0:0:0_e80e/1
CGCCAAATTCTTCAGGCCTTTCAGCCAGACATCCGCTTGAGGCCGATGTCTTTTAAACTGCAGCGGGAAACGAGACTCGAACTCGCGACCCCGACGTTGGCAAGGTCGTGCTCTACCAACTGAGCTATTCCCGCATTCATCAAGCAATCA
+
20112600/221421054/453502221028/5232323243335243.2232152132504224251222/32/222252212022032.52220313423433263144232243522623012322414324121321132001022
@Chromosome_3584646_1_0_1_0_0_4:0:0_0:0:0_e80f/1
CCGAACTGGCCCGCGCACGGGGTAAACGTGGCGGTGTGGCGGTTGCACTGTCTCTTGCCGCAGTCACGTCACTCCCGGTGCTGGCTGCTGACATCGTTGCGCACCCGGGTTAAACAGTGAATGGCGGAACACTGGTAGACCATGCCAACC
+
64222323145252325222332633033412533373121223/224324241026152235414244261522242462.1/4524228122354221/54525222323242201/13221422.2221223214242222243023
@Chromosome_4435636_1_1_0_0_0_1:0:0_0:0:0_e810/1
GCACTCTTGTTCAATATATACAAACTTCGACCCTTCCAGATGTTGCAGCGAAAGATTACGGAACAGTTTTACCGGCATATAGCTGTCTTCCAGCATCAGCGGTTTCCCTTCCACAAAACGCACGCGACGGGAGAAGTAGATCTGCTCGTT
+
2722526403212017221142/222522122202222314222//14221412623522321223225022/3333221324221/502202122112322253166620262440213222333112242022/0145322/122212
@Chromosome_583043_1_0_1_0_0_5:1:0_0:0:0_e811/1
GCGATGGATGCTGGCGCGATGATCCGCGCAGGCAGCATCGTCACGGCAATGACCCGCAACGGCAATAAGTTCGGGATTCGAGTAAGCGGGGTGGGCCAACGCTGGTTTATTGCGCCTGTAAACACTACGCAAGGTCTGTTTTTCACCGGC
+
45/1502321312/2243112132164332432/41325222427/022422305232244401/3122234473415223432624212522112140.2241317024232123322.212300354021/22212101422252526
@Chromosome_639925_1_1_0_0_0_5:0:0_0:0:0_e812/1
CGCCAGCTCCACCACCTGCTCTCGCATTTCCCGATAGCTGAACAGGTAACGCGCATCTGCCAGCGCCGGAGCATCCGATGTTTTTGCCTCTTGTTCTGCCACCAGCGCGCTCGGCGTGGTTTCTGGAATCTCAACCTGAGTGGCGTTGAT
+
0220222124523225224223/22203232202422021100022523323222430525206332512072522222420300263323423242332224262224153226234431522622/3240464032242534204210
@Chromosome_52630_1_1_0_0_0_2:0:0_0:0:0_e813/1
GCCGCAGTGGGATCTACAGACCGCCAAAGAGTGCGCGCGCGATGTAGAAGCGGTGCTATCGAGTGACTCCTATCCCTTGTTTCTCGACGCTATGTACGGCGATAAGCCAAATAACTGGTCACCGGAATTGCGGGGGCTGGGAAGACTGCG
+
3331644322343226115234332154152332216032222.261031522223432015244443/234.4142502012243522002223141212224424/211238/3452420226232224222324447/4024224/6
@Chromosome_2819544_1_0_1_0_0_9:0:0_0:0:0_e814/1
TGGATGCGTCGCTCATAAAGCGCACAACTTTGCGGTCAATGAGGCCAGTGGTATCCAGTTTTGCGTTGCCCCAGGCGTGGCTACGCAGGCCGGAATACTTCAGGTCCTGGGAGAAACTGATCCCTGAACGTCCTTCACGCACATATGCCA
+
3431.24225242324422533304322275223334233724222220211020322235122244311253622021212420622220222315512044213022125385421222343223323434/2320223431512223
@Chromosome_2573727_1_1_0_0_0_2:0:0_0:0:0_e815/1
ATCATCACCGCGCCAAAAGTCCACATCCCGGACCAGTTGAAAGTCAGTCCGTTTACCGATTCCTGATAAGCGAACATCTTTTCCATCATCACACCGCCAAGACGATAGCCGAGCAAACTGCCGAAGCCCTTGCAGCAGAGCGTGATCAGC
+
2140243232621230-24224126.223623242352223486540125521313525432222222231182/31131105/3052223223123226322262150.163421223324.1513122630/1212513322522512
@Chromosome_1497393_1_1_0_0_0_0:0:0_0:0:0_e816/1
ATAGCTTTCACGCCGAGATCGGTAATCGGTTTTTTCCCTTCAAGAATTTCATCAATACCGGCGATATGCCCATATTGCAGATAACTGGCATACGGAGAAGCAGTGTTCGGATCAACAGAACGTTGCCAGCTATACACAAAGTCTTGTGCT
+
202413523221316332322233324232322211223/442.2122434202512154322354232020322024223341351542304543512240224322222552305152217112453222442213251325213122
@Chromosome_3989028_1_0_1_0_0_3:0:0_0:0:0_e817/1
TTACATCCCGTATGTTCCCCTCACCCTAACCCTCTCCCCAAAGGGGCGAGGGGACCGTTCAGTACGGAATTTAGCTTGCCGGTGCTATCCAGCATTAAATACTGGCAATACTCTCACGCAACATCCGCAGCACCGTCTCTTCACCGCTGC
+
221321231233220235020232433220123/222/62152212321211422232/21.2222/3612231346/2434223/41421342423220321423522441021022232332901222125363/4222243325323
@Chromosome_1255921_1_0_1_0_0_1:0:0_0:0:0_e818/1
TGATAATGAAAATGCCAATGGGGTATGAAACCTTAATAGGTGAACTGGGGGAAGGTCTTTCCGGCGGTCAAAAACAGCGTATATTCATTGCCCGAGCTTTATACCGGAAACCTGGAATATTATTTATGGATGAGGCTACAAGTTCTCTTG
+
132035614222342121153455114323.2421242123342433324/0433236232257123312232412302224222221345322222022/5224.1222122243422001215020/22222322001224328/312
@Chromosome_4082124_1_1_0_0_0_2:0:0_0:0:0_e819/1
GTCTGCCGATTGCCGGGTTAATGGCAGCGGCGGCCGGCTTCCTGCTCGGCTTCCCGGTGCTTCGCTTGCGCGGCGACTATCTGGCGATCGTTACCCTCGGTTTCGGCGAAATTGTGCGCATATGGCTGGTCAATAACACCGAAATTACCG
+
41213032-3221221332312263342221022333122/12423320237/02131362123132432202.231103245/31312226242452226235324126210123522565203342532//22232223123345222
@rand_0_0_0_0_1_1_0:0:0_0:0:0_b92/1
TTGCGCACAATCAGATAAGTGCGGTTCGTCTCTCTCTGCTAGACTGTTGGTCCATGGTGGAGGTTCATGGTCCGGATAACCGTCAGGACAAAGTGAAAATCCGTCAGTCTTATAGAACGTACGCGATTCGTAAAAGTTGTCTGTAATTAC
+
343403333332600224134232412/0322473521273030212630207/58223212172524/2624551322423220375/22522421422312/1206223222231112621332220201223345323523502233
@Chromosome_842517_1_0_1_0_0_2:1:0_0:0:0_e81b/1
GGAAAAGACATCATGATCGGTAAAACGTATACCGAATCAGAGTGCAAAGCCCTCCTGAATAAAGACCTTGCCACTGTCGCCAGGCAAATTAACCCGTATATCGAAGTCGATTTACCGGAAACAACGCGCGGCGCTCTTTACTCATTCGTT
+
444021107062322124242/4204134244326323327/31422421/123303222121350026524236242222113532032114124320211422630/22322233223631242/31412432222243323224211
@rand_0_0_0_0_1_1_0:0:0_0:0:0_b93/1
AGGGCTGAGGTTGACCTATGCGGGACATGCGGGTTCCACTCCCATGTGTGACATCATGCACTTGATGAGACTGACCAACGGCAAAATGTACAACGAGCGCAAGGATACTTGAGCAATTGATGGAGACTAGTGAAGGAGCAGCTACATCGG
+
353241222032322422111511434441454422243242222022301124461522263.2/22202534222531522335232324122231252//42113443212402240222442321364423224443222221613
@Chromosome_2075153_1_1_0_0_0_1:0:0_0:0:0_e81d/1
TGTCATGGCTGTAATCAGTGCAAAGTTCTTACTGGTCATTGTGTTACTACCGTCTGGTGTGTCAGTTCGGCTATTCTCTTATCCAGTTCAGCAATGGCCCGTTTATCCGCGTTACAGGTTTCCAGTGCATCCAGAAGGCGGTCGCCCCAT
+
21231367341032/321222310362123522/7424111/22322214031222416232435134322265230322240341422330444224242243422724/44.3.,323835422324131424252212223130223
@Chromosome_4583723_1_1_0_0_0_3:0:0_0:0:0_e81e/1
CTGCTGGCTGTGAAGTTTTATGGTGAAAAACCGGCTGCCGATAAGATGGTGAATTTCGCCTTTATTTGGGTGGCGCTGGCAATTTTTGTGATGGATGCGATTTATACGCAGCGTAGAAAAAGTTAAGAATTAACATGGGTAGGCCGTTTA
+
3233320120515332645323121312414132/1337025212262412322141302622204363422342223120223204226/2212232522212434330332342-232023422220642244/22345421.21572
@Chromosome_1736824_1_0_1_0_0_4:0:0_0:0:0_e81f/1
CTATTATCTAAAAAAGTTTTTAATGATGGATATGCTCGGAGTTGGAGATGCAATTAATATTAATACAAATAAACATATCCGGCAGGTATGCTAAAAGGATAAATGGCGTTCTCTGTATTTATTCGCAATTGTCTGTAGGACAAATATGGA
+
42224422222442122222205544242124242312+41224314324123022443204222//042.241/28725070785.2162216244521224211222223027/2524313212243523.24522326202231112
@Chromosome_1746317_1_0_1_0_0_3:0:0_0:0:0_e820/1
TCAATGTCGATTTATCTACCACAATCGCCACGCGTTGCGGTTCAAACTCCACCGGCATTGACCAGGCTGCAGCCATAATGTTACGTCGCTGGGATTGCTCATCGAAACTGGTGATCATGACAGTTGGGCCATGATTTAATAGACGGCTGG
+
32-2254222222311424160/212124224/02642.122331232/3244222214443402122/2/013221352/51342222/1324224212242122352/2312523243323243472334272233213022212243
@Chromosome_528268_1_1_0_0_0_3:0:0_0:0:0_e821/1
TCTTCCTGCATTTTCTGCATTTTTTCTTGCATCTGCTGGGCTTGCTTCATCAGGTTACCCAGACCGCCTTTACCAAACATAGGTGTCTCTCTCAATCACGTTAAGAATGAGGAACGTAAGCTGTGCTTACGATCAAATGGGGCGGATACT
+
43124122222121122254240622407224540222613445122314032323143442203322405643222222531203132/124232223313/02221140024253223223212422234322243661215015054
@Chromosome_210775_1_0_1_0_0_2:1:0_0:0:0_e822/1
GATACTTTGCCCGAAATGATCATGACGCCACACCAGGCATGGCAGAGACAGATTAAAGGTGAAGTAGAAACCATTGCGCTGGAACAACTGGTCGGTAGAGTATCGGCAAATATGATCCTGCCTTATCCGCCGGGCGTACCGCTGTTGATG
+
3474232120223320225110.262224324332221343220322233824542/1.421121171224134223223242272024134024311.3423221108302323205203163212/06554.3222215132221203
@Chromosome_826767_1_1_0_0_0_6:0:0_0:0:0_e823/1
AAATTGCGGCAATGCTCAATGGATACATAGACGAGGGCAAGGCGGCGCCAGCCAGGTTAATGAGATCAACACTGAGCGATGGATTCCGAGACGCAATAGCTGAAGGCCATATAACAACAAACCCTGTCGCTGCCATTCGCGCAGCAAAAT
+
141243242234315,12/521623122143716241024142626124/3735024/32322152153230/6222434121133/43/055233012222/0533401112/24254212227232232/2.2510333443265130
@Chromosome_3269070_1_1_0_0_0_2:0:0_0:0:0_e824/1
CACGTCTGGCTGAAGAGTCTGTTTCCCTGTGGCTGGCTACCTGTATTGAAGGTGTGGTGAAGCCTTATGCCACCGGTGCTCACGCATGGGAAATGAGCGTTGTCAGAGTGCGCCGAAGCTGGTGGAAAAAACATCGGGATGAGTATTCTT
+
2235645232224334425112321420342274223/562573.3224122042232421125252233022443333525242432/10225310452.432233465/4235.5/42122332440233364/22321262332112
@Chromosome_583463_1_0_1_0_0_5:0:0_0:0:0_e825/1
AATACCGGTATCGCCCATAAAAAGGCGGGGATCGGGTAGATTGGCGCAGTTACTGTGCGGGCACCGCTGGCGTGTTTTGAACAGGCGCTGGAAGCACTGGCTGAAAGCATGGGGATTGGTTGAGGAACGCGCAATGACGATCACCCATCC
+
431444223/3211200601120422214/230147225323222322232232322/22437125122632422325252223322130231214/34333132122536502222341430213342212/32442222442125312
@Chromosome_4810027_1_0_1_0_0_2:0:0_0:0:0_e826/1
CCATCGTCACCGGTTCCGCTAAGTTCAAGCGCCTGATCAAAGAAGAGAAATACAGCGAGGCACTGGATGTGGCCCGCCAGCAGGTGGAAAACGGCGCGCAGATTATCGATATCAACATGGATGAAGGGATGCTCGACGCCGAAGCGGCGA
+
5251122223245315033562421242532352473653345315-1210211127122133112242142722342222346221432321112324222232102144312522221344236424026433242000223232222
@Chromosome_3069941_1_0_1_0_0_3:0:0_0:0:0_e827/1
ATGTCGCCGTAATCGGGGCGCGTGATTTTCTCGCCGTTGATAATAATTTCGCCCTGTTCATACTCCTCCAGCCCAACAATCGCCTTCAGCAATTCACTGCGCCCTGCCCCCAGCTGGCCAGCAATGCCAAGCCCTTCGCCGCGACGTAAC
+
4266252222013015374120.13122012/2346345214134221422542034221411352622220014121522361224443415024102255021121205231122441253135242522332312424244342253
@Chromosome_732722_1_0_1_0_0_2:0:0_0:0:0_e828/1
GCGTGATACCTGGGCGAAAGTAGGCGAGTAATTTTAAGTTCTACCAGGCCGGGTGAGGCATTTACGTCGCATCCTGCAAGAAATAGCAAACAATCCCAAACGCCGCACTCTGCGGCGTTTTTTCTGCTTTTCTTCGCGAGTTAATTCCGC
+
2354/34240120523222122424254222523242334/5252262412035.54/31232222.642352223410.3163226424600141124225310233302413015022231253022-22412132125730222142
@Chromosome_1566623_1_0_1_0_0_4:0:0_0:0:0_e829/1
TCGGTTTTTGTGTTTGCATTGTTATTCTCTAATTTTGTTCAAAACAAAGCCCGCTCATTAGGCGGGCTGGGTATCTGGTTGCTTTACGCATGGTGAATACACTGCCCGTTTCAGGAAGTGCGCCTCCAAGCTTTCAGTACGAAAATAGCT
+
2/1223432543142253233323025352/226622232423/5112/32322023242223472650321442024142101023033.232352123242423124/1342130224231323122320450/33613252422232
@rand_0_0_0_0_1_1_0:0:0_0:0:0_b94/1
ATCTACCAGCGCTGTGCAATAATGATAGTAAGAATGGTTTCGAGTGGGCGCGGCAACAAACTTGTTGGTAGCCCGGTGCCAGCCTCGACGTGGGAGCGTCAGCTTGATAAGCTAGTGTTCGATGCGCAGATGGGAGGGTTTCCTTATTTC
+
234012112406302222323372231112122/22222303332423211645403432221433322329133432342224220252240162224412225-21562332420324235210141224442222220444321223
@Chromosome_2622321_1_0_1_0_0_4:0:0_0:0:0_e82b/1
ACGCAAGGCATCGCGCTCAAGTTGCGCCTGATGCTGGTTTTTCTCCGCAAGTGTCTGGACCTCACTGGCTGCCCGCGCCACGTCATTCCCCGCTTCAACCACCGCTTTGTTGTAGCTGGCGATAGACAAGTTGCTTTCGGCTTTTGCGAT
+
2305425232204423/3334232121212322002422432225212032514432243224537212222401/1361/322/3253/2422254223304232220/13/2202302122020138220332244234121224231
@Chromosome_255216_1_1_0_0_0_2:0:0_0:0:0_e82c/1
AGCTTCGCGATAAGCTGGCGATTAATCACAGGAAAATGCTGGCGTATTCCGGTATCCTGGCAAATCCGTGACGATCCCCGGAAATAATCTGTGGCCTGGTGTCCCACTGCTTTGATTTGTCAGAAGTGACGCTGCAAAACTGGCAACGTC
+
32522531260132330532352053220043113153442542011212122323.324343322123/2254332442222022031533231224222520322213423220236424225240/522330343203124161462
@Chromosome_1564474_1_0_1_0_0_4:0:0_0:0:0_e82d/1
CGGTTGCAGCGTGTTGGCTGGCTCTAGTTTCTGCTGCGCCGAGGCCAGCGTTTGTTCCAGCAGGCGAGCGCCTTGGGTGGTGAGAATGGATTCCGGATGGAACTGGAATCCACAAACGCGATCCGCATCTTGACGTCCTGCCATCACCAT
+
032202264212233223432482331221232423513333311222212231232431526221424211.1222/3223342322/3842222133241262131424222322122922/2230222452432122132/64/142
@Chromosome_4114716_1_0_1_0_0_2:0:0_0:0:0_e82e/1
GACTGGTTAAAACTTGCCTTTCTGAGTCATAATTACAAACATCGTGCGTTTTAATTAAGTTATACGTATCACCGGCAGAGAGTTTATAATTTTCTAGTCATGCAGTATAGTTACCATTAAAATTAACTTCATGATTTCCAGCCAGAACGA
+
452024/4122222015232173200234.2233644332132424250253.24722034131020//0221124322210/3043/22232211604123532232402712311323133523222442133123162220222224
@Chromosome_461971_1_1_0_0_0_4:0:0_0:0:0_e82f/1
CACTCAAAGCGAAAACCGACGTACACAAGGATAGACAGCGGCGCCGCCATCAACGCCATCGCACCGGTTTGCGCAAGGTCTGCCCCCACGCTCGGACCGACGAAATCAATACGCTTCACTGCTGTATTCTGATTGGTGGATTCGTTAATC
+
41233222/14122253332122423532028400141022211213525222123033522602532122422232222/2255033/240203521211213428251/22230115712523175133332303433/302221121
@Chromosome_522503_1_0_1_0_0_2:0:0_0:0:0_e830/1
CGGTTGGCCTGATTCTGTTGACCATGCAGCTCAACATCAGCGATCTGATATGGTCGTTCAGTAAAAAACTGGCGATTTTCTGGCTGGTGTTTGGCCTGTGCTGGAAGGTACTGGAGAAAAATGGCGTTGCCGTGCGTCACTTCGGCATGC
+
33262-152231032102241324314313533122312525211352131320222/15125652414221.234225302243417.1453341433342342023222222232442112152424605422622202032132353
@Chromosome_3558521_1_1_0_0_0_4:0:0_0:0:0_e831/1
GATGCGGGCATTTACTATTTCTTTGTTCATAATAGAGATAAACATATTATGACATTGGCAGATGATCCTGCATCTCATCCTAAAGCATCTTATGACAAACTGGAACACTTCCCCTGTGAAAATCTGAAGGAATCGCCTCATGGCTATATC
+
42425222263426422243152452250302212473325221242223443233130123463455312.1532732243722283232340123255503124142152/5121232225253511442224214842221836252
@Chromosome_2955529_1_1_0_0_0_4:1:0_0:0:0_e832/1
TGTTTGTTCGTTATGGTCGCGTGAAGTTTGAAGATCAGATCGGTGAGATCCCCGGCGCGAAAGTGGTGATCCTGCTGGGGGGGGAACGTCCGGGGTTGGGTCAGTCAGAAAGCCTCTCCTGTTACGCCGTTTACTCGCCGCATATGGCGA
+
25220222240323.3325215224/5220/22242443532254223221334221524011064325121522402416314614241222/34623//5324/4215124133363212322335305320234/138205041132
@Chromosome_3774147_1_0_1_0_0_0:0:0_0:0:0_e833/1
GTAAAAATCGCGGAAGGGATGAAAAAAACAGCGCCTGACGGCGCTGTGTCTGGCATGCCTGCAATCCGGGAAACCGGACCAGGAAAAAACTTGCAGGCCATAACAGTATCTACGCCATCTCTGCAATATATTGAATTTGCGTGCTTTTGT
+
2332234133432243232622211/172252325312404410322421272332223221412/222021224022121422282213444322221601322322132152222253225232420256321050213720022252
@Chromosome_2316876_1_1_0_0_0_2:0:0_0:0:0_e834/1
ATCTCACCGGGCAGGTCATTAAGCGGATGATGGATGTCATTCAGGAGATCGAATGCCAGTTGCTGATGGTGCTGTTGGAAAACATCCCGGAACAGGAGTCGCGTCCAAAACGTTAAAACCAGAGTTTGCTTAATGGACCTCAGGTCGATA
+
22222203370221427303253020302132244221/3302232123.2342223222543330231023432702/265111633240/2223243221210112322225224225535220025331304352241220533303
@Chromosome_4567429_1_1_0_0_0_1:0:0_0:0:0_e835/1
TTTGGCGCGCGGTTATACAGATACTAACCTGAACGGTTAGCACGGCCCGGCGGCACATAAATAAAGGTCAGATTCGGTTCCGAGAGATCGGGTGAAATCTGCGGGTTTACCAGCGTCACTTTACCTGGTAATGCTTCAAACGCGGCATAC
+
/551333322222423242122532323227122234/424.1132.4241222251225404233//0323211063223422320/02202433332521424222222023434020/02/2523/323112/02152202122432
@Chromosome_1997028_1_1_0_0_0_5:0:0_0:0:0_e836/1
CTGCGCTTTGAAATCGGCAAAGCTGCCAAACGATGCGGCGATAGCTTCAGCGACTTTTCCAGTCGGTTCGCCACCGGCGTTCGGTACCAGGCACTTCCAGTAGAAAGTATGGCTCCAGACCTGAGCTGCGTTGTTGAATACGTCACCTTC
+
112222314423125262255115212235721.4223223302524/53.42.162211-32320222322333/22422213322241324263422444413422222522206422122665/24342624421233242252241
@Chromosome_4453533_1_1_0_0_0_3:0:0_0:0:0_e837/1
AAAACCGCTACAACAGGTGAGCGGTCCGTTAGGTGGTCGTCCTACGCTAACGATTCTCGGTAATCTGCTGTTACAGGTTGCTGACGGTACGGTGTCGCTGACCGGTAATGATCTCGAGATGGAAATGGTGGCACGCGTTGCGCTGGTTCA
+
2/45511423223302322414422212222/251222263051212445/023251420123235242.23523322032222425/1342154232604532/200102232242214522255011202120232134312142614
@Chromosome_2714305_1_0_1_0_0_1:0:0_0:0:0_e838/1
AAAAAAGTGCGAATCGCCACGGTCATGGCTTTCGCTGCCTCAGGGGGCGTACTTTTCGCCTCGCGATCCAGAACTCTGGCAACGTACTCTTCACGATCGAGAGGCGACTGCAATTTCAGTTTGCCCTTTTCGCTCAGTAAGGTCGTCTCA
+
570113/1143122442333342//32523122432/023112222212243521322263425623332243512133622201/0112240032252102224352.332503231025540224205335342325433/2222633
@Chromosome_5166492_1_0_1_0_0_2:0:0_0:0:0_e839/1
CTGTAATTCCTGACCACCTATATTCGGTGATGATTCCGTAAATAGTATATTCATTATTAGTCATCCGGTGATCTTGGCCCCTTATGAAGGGCCAGCAACGATGAAAAAAACGGTGTTGTATAATAAAAAAGTCGTCTTTTCAGCCGTACG
+
21232343435014242043.324463122134.22242/2223322012004252260333413/3434331322522202141051025043232422831446.261252234051/23235/110233612432243123323/22
@Chromosome_2943908_1_0_1_0_0_3:0:0_0:0:0_e83a/1
TTATGCATCATTTCAGGCGTTGTGTTAGCTCACTGCTGCGCTGAATCATTTTCAATGACTCCGCATCATTGAGTTGCACAACACCAACAAACAGTAAATCGGTAACAGAATTTTGCGCCGTGCGGGTAGACATCTACGAGCTACGCCATT
+
3245/132310652234420642222222331412251/42-221211252223154340223332221012313223232540343323252122324720232/5233312310226224/223001211320226324332223232
@Chromosome_290979_1_1_0_0_0_4:0:0_0:0:0_e83b/1
CGATCCGCCTTTTAGCACCCTGGTGCCGAGTTTTACCACCCGCGTCTGGCTGTCACTCAGGATTCTCTGCCATTCAATTTTAGGAAAAATGATATCAAACGAACGTTTTAGCAGGACTGTCGTCGGTTGCCAACCATCTGCAAGCAAAGC
+
3411022120/15/136524320222231421412162125222320127442225120423.012235252203442152-242322//531225222225322202245402210342.2441422232.011235342503325223
@rand_0_0_0_0_1_1_0:0:0_0:0:0_b95/1
AAACTGATCGACGGGCTGAACGTTGTTCGGAGGCTACACTCTTACTGAATACACTTATTGTTATATGAAGATCGATGCCTATGGTTCTGCCCCTAGTGGGGACTTATTATTATCGGATCGAGGCAGGACATTAGGGACAGTATACTCTGA
+
221266344/11110233632223223213201253302111-332242354455461/222224422326251234421-032312125213124340004512423245131.22323234/44132245542224204322134442
@Chromosome_51573_1_0_1_0_0_2:0:0_0:0:0_e83d/1
AAATCACACTTTACAGCTAACTGTTAGTTTTTGTTTCATTGTAATGCGGCGAGTCCAGGGAGAGTGCGTGGACTCGCCAGCAGAATATAAAATTTTCCTCAACATCATCCTCGCACCAGTCGACGACGGTTTACGCTTTACGTATAGTGG
+
0232536/3/52221522340404/521425224234223323013453022322102401231223344-300322240-4204363152/2544232140141320223222223134647433024032001211333422244240
@Chromosome_1794836_1_0_1_0_0_0:0:0_0:0:0_e83e/1
CTCTTCTTATTGTACTTAATTCCGAAGTAATTTTACGAAGAGAAATAAGTGGATGTAAGTGAAGTTAGTCACATAAAGAGATAGCAGATTTAGCTAAAAAAAGGGAAATAACAGTCCATAAAGCGTTGACATTACTTTCTGTTCTATTAA
+
41563222452325233162144122244324344243222395324312442224221144.-213661340142033321342272360232321212143223056224/16121//243114230120/151231413/2220022
@Chromosome_2788501_1_0_1_0_0_3:0:0_0:0:0_e83f/1
TGCCCACATCAAGGGCCTAGTCAGAAAAATACTCGCCTCGCAGTACCATCGGCTCCAGCAATTGCTCACTACAAAATTGCCGGAGATCGACATCAGCCGCAGAAATATCAATAAGCAAAACGTCACGCGCGCGAAATTCAGAAACCCCAT
+
12233223214224266252332033.5352166312244.33322242512.2.23426/3/21312/05002421440322121104243422300023243002312033252422/42423211343/52/4131242133225/2
@Chromosome_2697688_1_1_0_0_0_3:0:0_0:0:0_e840/1
GCCAGCGTCGCATCAGGCACCGGCTCTGGCGTTAGATGTCGGATGCGACGTGACCGCCTTATTCGGCCTACGGGGTGCCGCACTTCACAGCATTTTAGCGAATTACCGCGTTGTCAATTTTCTCTTCCGCCTTCCAGACGCGGTACTTCA
+
1121.2/3462124421444422232272421221424216423422236223623.2252213424324/344424332512224114/22143322412/223110032224420232236425502224422452122411242430
@Chromosome_1837755_1_1_0_0_0_4:0:0_0:0:0_e841/1
GCATTTTAGGTTCACGACCAGAAATTGGCTTCTATGGACCGTATATCAATATTCTGGATAACGTATTATCGAATTTTAAGTTTAATGAGAACAGCAAAGACGAGTTTATGGCCGACATCCAGGCGGAAGTCTGGTGGTAATCTATTTTAG
+
4/.33434421/0/4212542/222022141112153135124565212:21324222063103235261254/161550152.11428232202033273212214452514242620/422222205203232240345243244423
@Chromosome_3784651_1_1_0_0_0_4:0:0_0:0:0_e842/1
GGCTGTGTGGTGCTGCGCCAGGATGTCCTGAATATGGTTGATAACGAGTTCCCGTGGCGTCGGTTGGAGCTCGCCGGAGCGAACTTTCACGTATTGCAGCGGCAGATACTGGCTCATGAGCGGTAGCGGAATTGGTGAATCCGCCAGATT
+
212244533323234222035322422232371/2523334245221423223332420454.211234255432722/134131417302334012233022216543525224522222051402222212121/2772214232323
@Chromosome_5231510_1_1_0_0_0_1:0:0_0:0:0_e843/1
TATGGGGATTGGTGAATCGCCGATGAACCCATGTGGCGTAAAAGTCATTAACGACTGGTTCAACATCAAAGAGCGCGGACGCCCGATGGGCTTCTTCAACGCAGCTTCTACCATTGGCGTTGCCGTAAGCCCACCGATTCTGGCGGCGAT
+
654422043231244112261/0203033522232132060222321531223313532342423341421233333242/402110431222322263242225535.231122205232224244254/43.022124353143/320
@Chromosome_1371975_1_1_0_0_0_3:0:0_0:0:0_e844/1
TGTTCGACAAAACCTACGATACCAGCGTGGAAGGTTCTATCGTCTACGGCACACCGCGTAATTTCAGCATTACCGGCACGTATCAATTCTGAATAACACCTGTAAAAATGGCGGCCATCTGGCTGCCTTAGTCTCCCCAACGTCTTACGG
+
210121423202546353/4341/3111431612423322722322212415.423121224/42120232522343112225/2.443422224242.3113201321122331624542222-/2/2122432332552342233122
@Chromosome_2845829_1_0_1_0_0_5:0:0_0:0:0_e845/1
CGCCTAAGGGCTAATTGCAGGTTCGATTCCTGCAGGGGACACCATTTATCAGTTCGCCACCATCCGTACTAGTCCGCAAAATCCTCTGAATATCAATCCTTCCGTATATCCACGGTTCGTCATGGTTCGCGTCATGTCGTTGACAGCCGC
+
21411240343442/2525146011401522362023632222222444226433.423442.3/23135130313612441224204422230212222234224242022261/222142333322225325402522/322024134
@Chromosome_4509219_1_0_1_0_0_2:0:0_0:0:0_e846/1
CGACGATTGCTTCGCTGGAGAAATCACCGCCTGTTCGCGTGCCCGGGACCGCGGTGTATATGTCGCGTGCAATCAACGTCATTCCCTTTGCGCTGATGCATAACCTTAAACATAACAAGGTATTGCAGGAGCGGGTGATTCTGTTAACTC
+
312322356110333122142422223142321112521324-22121131252034223/22422242243246223262723235224//024444344222212460022161621214222224242324/522242121252223
@Chromosome_4330755_1_1_0_0_0_6:1:0_0:0:0_e847/1
GATTATCATCATCGGCAGGCTGCTTTTTGGCGTAAAAGTTTGACCCATTTGGTGCGGTAGCAGGATGGAAATGTGGTGGAAAGTAACTTATCCATGCTGACACCATTGGGACTTGATTCATTGGTGAAGCAGACAACCATGAGTTACCCG
+
21032041822332530522443422326154/26.2602,3624331244314116113440153520262224543244225/415613265621252212/11261312352.242113/24231212542152150015223/121
@Chromosome_4325565_1_1_0_0_0_4:0:0_0:0:0_e848/1
TTACACCCGGTGTATTAAAGATGACACTGTTTTCATACATTATACTGGTATAACTAAGCCATGGCATGATTGGGCGAACTACGCATCTGCAGATTATTTTCGTAATATTTAGAATATATCACCATGGAGAAATATACCTTATAAAAAAGC
+
7812225620220014167004522064222/14325322013143/22341462231//4253523622220402224701234126/3423242321322224133/22422416453203340323221222624422051081234
@rand_0_0_0_0_1_1_0:0:0_0:0:0_b96/1
AAAGAGCGCGTGGCTCCTCTGTTCAAGCGACGAGCAATCTATACACATACTCGTGTAGGTCGAAAGCAGTGAGGATGTTAGCAGATCTTAGCGCTCTTACCGCTTTTTGGATATAATGCCCAAAGGCCATCGTGGAACACTCTACGCCCT
+
132443122/550222.744.//312112423242213022245324/24/221403144320310/01303/13/326027224334412423225254232322132/5112522450/26233/21323/5225243/252222.24
@Chromosome_4197671_1_0_1_0_0_2:0:0_0:0:0_e84a/1
CTTTTCTTCCAGGTAACTCTCTTCGAAGATTTCAAGAGGGAGTGGGCGAGCAAAAAGGAAGCCCTGGTCAATACCAACGCCCGCTTTTGCCAGCCAGTCGCGTTGTGCTTCAGTCTCCACGCCTTCGGCAATCATTTGTAAGTTCAGGCT
+
24323/23241322262222334222320270222252522211224013011724044/24422200222503202232147201222262/44//35/32.22222022/26232512313222/12420442.22121322242351
@Chromosome_3737762_1_1_0_0_0_2:0:0_0:0:0_e84b/1
CCGTGCTGGTGGTTAGCAATAGATGCCATTACCAACACCAACACCAGGATGGGGGCAACGGCTTTCAGTGCGCCGACGAACAAAGTACCTAACAGACCAACAGCTTCCGCCGTGGGTTTTGAGATCCATGCCAGAAGAATCCCCAGAACA
+
4233132523222441464234145133322612/34/02622622442636322231252313221/2215204210222223422.1325242323225222425212222322322202/223223101223247232263243412
@Chromosome_1042930_1_1_0_0_0_7:0:0_0:0:0_e84c/1
ACGCCTCGTGACGCGCCAGCGGGCCGTTGATTGCCACCACCCGCCGATAAGCCTGCTCAAACTGGATGTGCGCGGTTTGCTCCAGGCTCATTTTCTGCTCAAGAGAGAGCATTTTTTCAGTCGCTTCCAGCTCTTTCTCCTGGAAGGTTT
+
222022123-2442.2223222332113321425214//2352.2462132244262.325130561224223223223520354212122.23220/104/422423222132272315331223723452354311123220012332
@Chromosome_3657034_1_1_0_0_0_2:0:0_0:0:0_e84d/1
ATTGCGCCTTTACCAAACAGAATGCGGGTTGGGGCGTGCAGATTAAAGTTGTTCATTACTTGCTCCCTTTGCTGGGCCAATATGAGGGCAGAGAACGATCTGCCTGATGTTGTTCATTGTGATCGCCAGCGCCCTGGCTCTCAATGCTCA
+
345422303042312032224212272332225112121352/253.0242.5/224211345021221122034.10242442/1131250225360353342124342214232212412122254242064240222222/323024
@Chromosome_1193673_1_1_0_0_0_1:0:0_0:0:0_e84e/1
ACTGTTGCGCCAGACTGAGAGTACTGTCGGCGTAAATGGCATCACGCTGTTTACGCAAATCCTTCAGTCTCTTCCGGGTATCCTGCATAAGCCCGTTCATCGACAATTTTCCGTTGTTCTCGTCAATGAACGCCGTTCTTTCTGCGCCGT
+
152332342020323421222222.5461114131033324424432254304320220112122201320/204122221233144214218014223332334213131033014145524232232331252222261312251222
@Chromosome_2895906_1_1_0_0_0_3:0:0_0:0:0_e84f/1
AGGAATGGTCGCGCCATTGCGCTAATACGCGTGCCGAGAAAGCACAGAACAGGATAAGGAAGCTGTACCCAAAGCTAGAGTACACCAAGCCCAAACCATGTGAGCCAGTAGCGAGGATGTAGAAACTCGCGGGAAAATTTGCATTGTGGA
+
2220033243232221223521002323222231212121134112.02143403412143222/24222325/015114422212275/221254020422/22541231252322/2253/540233545230232/24328123222
@Chromosome_5059395_1_1_0_0_0_2:0:0_0:0:0_e850/1
CCTCAATGACTATCATTGCGTGGTTTTTGCTGACGGTCGTTGTGACTTTGTGAAGGTAGTCCCTGCGGATTTTTGCGATACAGGTATGCAGTCGCTGTATATTGCGTTTCTGCTTCTGCCAGTTGTTGCTGAATTTGACCTTGCGGCTTA
+
421-21594242123432042362325023223023432241245620232212642142/230045224213224202200222231231064732234632532.22123222123221426433/2232125311452325342/22
@Chromosome_3433958_1_1_0_0_0_4:1:0_0:0:0_e851/1
ATTCCCGAAAAAGCAGGCGAAAAACATGTTACAATAGCCGGGTACTGGATTTTCGTGAGGCAGGAAGAAGATGGACATTAACAACAGAGCCCGCATTCATTGGGCATGCCGCCGTGGTATGCGCGAACTCGATATTTCAATCATGCCGTT
+
22123233.4422021212.4124121241544322242321223212220221134242322452511215/225013532242413222141072425561253143322322235521/22223016/45/42220/0244523141
@Chromosome_4287358_1_1_0_0_0_2:0:0_0:0:0_e852/1
CGGCAGGCGAATGAGCTGCTGCAGATGATGCGGGTTCTCATCACTCAGCAGGTTGCCCCATTCATCATATTCTGCGCACCACGCTGTTGCCCCTTCCGTGCTCATGAGTGCCAGCGGCAGGCCGCGATGGTCGCAGTGGTACAGGTGGAT
+
616224022221223521/131232261442222132622123125223042224443/02303233142232232213412423226324225/33/0/33212244223122334132242227222022704220222403415622
@Chromosome_429986_1_0_1_0_0_4:0:0_0:0:0_e853/1
ATGGTGACCAAATTCAGGAAGTAACCCATACCTTGAGCTAAAAAGGAGAAGTAATGTCGCGCGTCAATCCTCTATCTTCGCTGTCATTGTTCGCGGTTCTGGTTTTAGCGGGGTGTAGTGGTCAGGCTCCGCAACCGTTAAAAAAGGGCG
+
3045222024235232124562414432244351023/422212161221/1405573312/2/004223021723243-0332054103/203122/50205.6/43653232412372522121124221322440331255135321
@Chromosome_3160284_1_0_1_0_0_2:0:0_0:0:0_e854/1
ATGGGAATTTCACGCTCAACCATATACGACTGGCTTAATCCAAAATCGCCACGCTACGATGGAACATTTCCAAAACAAAAACGCTTGGGAAGGCAATCCGTTGGCTGGCTGGAGTCAGAACTGAAAGAATGGGTACTGCGACGTTAGATA
+
45131430252243322332315023322212.325220.21520422004220/51243120/2222423202360224334233223134541530232220231322/163224212022125523225641141253513133255
@Chromosome_3219004_1_0_1_0_0_2:1:0_0:0:0_e855/1
AACCCCGGCGCGCTTCGCCACTTCCAGCATCTTCGTCATCATTTTCATCCCTTTACACGCAATCAACGCAGTATACTTCACCGTTTGCCGATTGTCCTTGCGCAATCGGCGGGAAAAATATTCAGGTGACCGGTTTCACAAATATAAAAA
+
021211101133522422-425322622243122313365054230421515572226245424615203312343404121381/322351256/344214322622122220022225122222324220423262122242661122
@Chromosome_1397177_1_1_0_0_0_4:0:0_0:0:0_e856/1
TTCGTGAGCGTAACTACAAAGGCATGACGCTGGAGTCGGTTGTTGAACTGGAAAATGGCAAGATGGTGATGGTCAGCGAATGCTTCAATGAAGACGACCCTGACTTTCACCACTCTCTCGACTAAAAAATGGCCATTAATTGGGTTGAAA
+
222520225622222403215212013122/252532323226353202104341251552622441223323/2621201/22223322033151322251210320/1332102321313235312132242222321/330522213
@Chromosome_4212347_1_0_1_0_0_3:0:0_0:0:0_e857/1
TCGGTCTGTTGTGGGCGGGATATCTTAACTTCCATCCGCTCCTCCATTTGGTGTTTGCCGCGTTTCTGCTGATGCCCATTCCGCGCTACAGCCTGCATCGCTTGCGCCACTGGATTGCCCTGCCGATCGGCTTTCCTTTGTTCTGGCATG
+
22121222164435214.2422222124232521712/,07330272523221312112205.3642251134212422223222424324022124/23224113621532223403332/231202315542212163/420221423
@Chromosome_1351960_1_1_0_0_0_2:0:0_0:0:0_e858/1
GGCATCAGTTACCGTGGCACCGATCGCAACGTCACCCTTGTTTTTCGTGTTTTGCAGAACCGCGGGCTTACCGATAGCAAAGAAATCTTCACCAGCATCGCCGTTGGCATCAAATCCGGCTTTGTGTTGGGCGTTGAAAGCCTCGGCAAA
+
42323/420535323023322352200/12212/23534234022222/224411233320336363/1122523202122442422220445345/2243222225412622221132200.42354362//32422253442533222
@rand_0_0_0_0_1_1_0:0:0_0:0:0_b97/1
TTGATGAGGAGACTATGGTAGAAGTATAGTAGGGGAGGCTATGACTCTTCCGACTAAATAATTGTCGCGACAAAGGCGACTACAGAGGGGAGCGGTGGGTTGCTTCTAGGAGCGCATGCAGGGTGCCTGCCTAGAGATAACACTACTCTT
+
6235224202251622223/2332033422022/2123272220520202423321621141643241212132212234324210222023402151353342026200223323221076102411232220523352-14222193/
@Chromosome_3396187_1_1_0_0_0_3:0:0_0:0:0_e85a/1
ATCGCGTCGCGCATGGCATATTTAAAATGCGCGCTGCCCGCGTGTTCTTTCGGCCGTGGCGGAAAATGAAAGGCGACGAGGATTTCGTCATGCTCAAGAGACACTTTGCCCGGCCCGGTGTGGAAGCCATTACTCGGGACGAAACGAACA
+
3434/300345241211221312512/05213322262123152322323442231/112232035/232232232113211052122324342333325332210024652-323/2133622302012322325/4342321153312
@Chromosome_3873613_1_0_1_0_0_0:0:0_0:0:0_e85b/1
TGCTCATCGGTGGCGTGTTCAGCCGCATAGCGCACCAGGCTGGATTCAAAGAACAGACGTAATTGTTCGAAATGGGCAATCCCACCAGGATGAGAAAGGAAATCTTTCGCCATGCCGGAAAGCTCACCGATGATAGTGTCCGCAGAAGGA
+
32444504402320213242222523423224222452543026.03225244/022422343312222253225322222422341/441.2162236323313131327244552424202233112272252232141323231223
@Chromosome_1676147_1_0_1_0_0_3:0:0_0:0:0_e85c/1
GCTGGCACTGCTGGGGAATCAACTGAGTGCGGAACAGGCGCACGAATGGGGGATGATCTGGCAGGTTGTTGATGATGAAACGCTTGCAGATACCGCGCAACAGCTGCCGCGGCATCTGGCGACACAGCCGACATTTGGTCTTGGACTTAT
+
3620326414135234252140240503124722256223621464162221342224251222323043132412522522123321442553242232.34273253242135534212212422414/2522.12553243242163
@Chromosome_4800366_1_0_1_0_0_2:0:0_0:0:0_e85d/1
GCATTCCTAAGCAAACTCGCACCGACAAACTCTCTGGCGTTTACGAGCATCATATTCTCCATCCTCATGAGCTTCTGACGCGTGGCTTTGATGATTCATTCCTGGCACCACATTCGCGCTATGCAGACTTTCCGGCAGCGTTGATTCGTG
+
272323322242342321.2222222/4122142222213022.22/321116312223240114026233435/22233435223475132147513225332226122521.252633220242413023122132133333/42025
@Chromosome_3145692_1_0_1_0_0_6:0:0_0:0:0_e85e/1
GCGATGACAGAAACGCATATGCAATCCATGAATAAAAAATCGCGGATACAAGAGCTGGCGGGCCTGCTTGGTGGCAGGGAAGTCACACGTAATACACTGGCGAATGCGAAAGAACTGCTTGCAGCGTAAACTTTTTTCCTGCTTGACGGT
+
26146232412/442342414112331312363350/54103132622314323452.12140250246423222330511/432564252232/123334/25220/524244422342224133312125223226132522424221
@Chromosome_395226_1_1_0_0_0_6:0:0_0:0:0_e85f/1
TGCGAGGTTCGCTGACATGCTGATGAAGCCAGCTTCCGGCCAGCGCCAGCCCGTCCATGGTGACCTCCGGAAGAGCGATCAACAGGGCAGCCACGCTAAAGCTCATTCCGCTCGCCTGGCGCACTTGCGGTAGCAGTGACCCGACGGAGG
+
61225/20363242111203151.212523.5255444034132210405202114343264225312733302142434342425352522222233122222212211523063426/22514/312240344/21310220122132
@Chromosome_1429887_1_1_0_0_0_0:0:0_0:0:0_e860/1
ACCCGCAGTAAATCAGAACTTCGCGTTGTATAACGTGGTGAAAGCATGGCACGCTTCATCTGCCATTGTTGCTGGATCCCCTGCCCGGCAAAATAGAGTGTTCCTCTGCCCTCTTTAGCATTCAGTGTATCCATTACCGTCATCAATTGC
+
2201221221123365232302:4.3+124324,121205132/22101233235231254233253.322/015536332011211441223/6343/33643022530222.3242/41361334112/122323633124212412/
@Chromosome_169022_1_0_1_0_0_2:0:0_0:0:0_e861/1
GGTCACCCTGGGCGGTCGTTATGACTGGGCAGATCAAGAATCTCTTAACCGCGTTGCTGGGACGACCGATAAACGTGAAGACAAACAGTTTACCTGGCGTGGTGGTGTTAACTACCTGTTTGATAATGGTGTAACACCCTACTTCAGCTA
+
22218.4222252243322223202614203213322322585235257452424123124222424232312242332222222312515123235224132842/23542122442523233477211421/7633304342422442
@Chromosome_3337349_1_0_1_0_0_5:0:0_0:0:0_e862/1
CTCGGCACGCGCTTGCAGCAGATCCAGAAAACGTCCGTAACCCGCAAGAGCTCCCTCAAGCATCGCAATATAATCTTCGCCGCTCTGTAAAAGTCGTTTTTCGCTATCAGTCAATTCCTGCTGAAAAACGGTTTTCACTGCCGTTTTATC
+
0442233/50265372321223211321022222212122216322-1850223412023221.202262022144322205434005223/2012.200320000220222432531323/31033231410043333./02/.32423
@Chromosome_288361_1_1_0_0_0_5:0:0_0:0:0_e863/1
GGTACAGTAAACTCCATCTGCAGGATCGTGCCCAGCAGACGCTGGGCGGCCTCTTCATAGGCGCGGTTTGATAAAGCCTGCGCTTGCGCGGCCAGGTCATCTCCTTTCAGATGAAGATAGGCGGCAATGTTGTACAACGTAGCCGCATGC
+
5253420342313432324242222242222/422022442110525200530.32222322620224433222.34531042424253232120432540242333122252431541234422/122422/453302/5323223231
@Chromosome_992258_1_1_0_0_0_4:0:0_0:0:0_e864/1
GCCGTAGTATGAAGCGATTTCATAAAGGCTCGCCCTATCGTGTCACGATGAATTACGCTTTTGGTCAGGTCATTGAAGGCTGTGCCAGCGATCGTGAAGAACGAACCTGGATCACGCGTGGCGTGGTCGAAGCCTACCATCGCCTTTACG
+
223212213351271252222622230252/53242322244422111/3244342333401///223031/12222523424233225202.2320/2210034235533211/12145311304222231302253222554243242
@Chromosome_4109749_1_1_0_0_0_3:1:0_0:0:0_e865/1
CGCAGGCGTTTTCGCTCTCTAACGAACTCACCGTGCGGCTAAACCTTGAGTTACATGCCCGTTTGATTCACATCCCGGAAGCGGAAATTCCCGCGCGAGTGGCTGAAATGAGCGAGCGTTTTAAGCTCAACGACGTTGAAGATGTTCTGG
+
5121224142032423223240116/20,231334562323363130/2425332321210521412135221224122/3324231/4//221322822/12351/2620221042222200231222233321220542026512223
@Chromosome_4128297_1_1_0_0_0_2:0:0_0:0:0_e866/1
GACAGGTTCTTGAGCTGCGGCCACGGGAACAAACCTCAGGCGCCATTACTGCGCTTCTGAACCTTGCCCCCAAAACCGCCAGACGGCTGGATCATGACGGTCATGAAACGGATATTAATGCGGTAGATGTCCTGCCTGGCGATAAGCTCC
+
5013331/33431343522402345/22622023243022/4224742223221653242104225305365423332313213124352110422243122225345223251254222222444333320612252223420162346
@Chromosome_2253694_1_0_1_0_0_6:0:0_0:0:0_e867/1
ATGTCATATAAAAATCGGCAAAGTTCATATGTAACAAAGAGTCCCAATCATGCCCCAAAATGCCCCACAAGAAATATTTTTGTCCCATGCGTGCCCCAAAATATCACTTTCCTTCACCCTTAACACTGTTTACCCATACAGTTAAAAATG
+
4/42012241440..246423512323221222232220522225332106225513232326242223/3334312224252232225123221252103233235242232232544236422120/302433212023323240122
@Chromosome_4938794_1_1_0_0_0_2:0:0_0:0:0_e868/1
ACGACTTATTAAAACTAATCGAAAACAATGCGCGTCTGTGCGGCGTTATTTTTGACTGGGATAAATATAATCGCGAGCTGTGCGAAGAAATTAGCAAAATGAACGAGAACCTGCCGTTGTACGCGTTCGCTAATACGTATTCCACTCTCG
+
3212513205223/4233232632233323232313533431533313330421425053210421252357/222124431034232252245122451423222221162412323203433620/21/3225305232133243632
@Chromosome_3761481_1_1_0_0_0_6:0:0_0:0:0_e869/1
CGCGTGTTTCACTCGATAAAGTGATCGAGACGTTGTATGAAACCGGCAAAGATATGAACGATAAATACCGCGAAACATCACCCGGAGCGCTGGCCATTAAAGTGGTCTGCGGCTGACATTGCTGTCAGCTTTCATCATTGGGTGCATAAA
+
22212220522457423/2222212121223/3224422522123124236202521372235113122453211123213.242/2302562.32244103312214422223222502.04241503022262220333322330405
@Chromosome_1530588_1_1_0_0_0_1:0:0_0:0:0_e86a/1
TCACCACACACAGAACACGGTTCATATCACCACCAACGGATTGTCCAGACCAGAACAGCAATGGCCACAATACGAATGGCGAATGCCATTGCCCGAATAAGTTCAGCACTCATCTTTTTAAAGTTCACGATTTCAGCGCAATGACCAGTT
+
//2523205440653232412152130325423333232211134021121224210/2422114226226253213621232221/20/342354523355323452523222541422215762432451423312200212402232
@Chromosome_4748844_1_1_0_0_0_2:1:0_0:0:0_e86b/1
TCCGCGATGCACTGCGCGCGCAGAATCTGAATGTGCATCTGATTGGTCGGGCAACGAAAACCAGAATCGAGCTGGATCAAGATTACATCGATGAACGTCTGCCGGTCGCAGGGAAAGAGATGATCTACCGTCGGGTAGAAAACAGTTTTA
+
242431522503/11224523242/22022351/0232322321342220/3053411146242250304.22234312222404333212324552031632.4112214210413321223222145222200-12122222224312
@rand_0_0_0_0_1_1_0:0:0_0:0:0_b98/1
GAAAAGTTGGGCGCAATCATTCAAGACTGAGCGGTCTCGATGTGCTAAGTCAGATTTGCCCGCCCAGGTTTACGATCCGATCGGCGTGTGATGATAGAGCTTCCCTCATCGCCTAACGTGGCAGAGGGAAGTGGTATGAGCAAACACCGG
+
42120534242223/2036302/226120222243344321/427022/2323454304202342534252224211222134/322342532532023/22222622734532/232322.232222133232.223522022544252
@Chromosome_4193306_1_1_0_0_0_2:0:0_0:0:0_e86d/1
GTCGTGAACCTGATCTGTAAAAAATTAGCGTTAGTTTGCGCTGTGGTGGTTTGCTGGTCAACCATATTAAAACAGTGTTCCATTATTTTTTTGATTCAGGACGTATTCCTGAAAGATTCCGTTGTGGAGTGAGGAAATTTACCCCGGCCA
+
22222330425542331244562242421353411/04/312224144/222.24232056232301132350441222322231133023//3222487265513163/320224312233.231263234220322213222421224
@Chromosome_743443_1_0_1_0_0_2:0:0_0:0:0_e86e/1
TTGCAATAAAAACAGGAATGTTATAGCCAGTAGCGTCTATTTCATCGAGTTTTCCACGTTCAACATCACTGACTGATAAAATAATGGCGGCAACGTCAATATGATTACTTTCGTCTATATTCACGCATGCACGATGAGTGGAAAAACAAT
+
2212.3224232-305424.52327032312521227061130/21422314430223221152/232312225231264422563321323316201220130012323221214355112/332220012220322222.22112201
@Chromosome_5203259_1_1_0_0_0_3:0:0_0:0:0_e86f/1
ACAACAAGGGGATGCTGTAGCCGGGGAGGTGGCGACATAAAAAGTGGGCATTAAAGGGTATCTGGCTTTTTTTCTCACCATAATCTTTTTTTCCGGTGTTTTTCCCGGAACAGACAGCTGGTGGCGCGTTTTTGATTTTTCCGTTCTGAA
+
33231052023223322322521204243222527422155222122115231201522242203422/422015023322.1303233372224515413422220122224334114137.220223243017522222221442322
@Chromosome_5055455_1_0_1_0_0_2:0:0_0:0:0_e870/1
GCTGCCATCACTGGTGCAGAAGGCAAGATCCACCGTCTGGAAGATTGGGGCCGCCGTCAGCTGGCTTACCCGATCAACAAACTGCACAAAGCACACTACGTTCTGATGAACGTTGAAGCTCCGCAGGAAGTGATCGATGAGCTGGAGACT
+
12223232023012032012243442302534/22443531214125042422232204423/3332022241032431433220221321241222423220262313222222312322362222244325.41423432242.3.23
@Chromosome_1109388_1_1_0_0_0_2:1:0_0:0:0_e871/1
CATCAGCGTTTATGCCACAATCCCAATGTCCGAGTGGCTGGATAAACGCACCCGTCTGCGTAAGAAGAATTTATTTTCTAATCAGCAGCGCCATCGTACTAAAAATATCCCCTTCCTTGCGGTGGATAACCCGGCGGATTCTGCTGTGGA
+
222422214331622212663362142122312522222412031/22112/42242424322424164223032321422233444422514/322214203231540410425.332236/322452272602132243220332232
@Chromosome_1599474_1_0_1_0_0_2:0:0_0:0:0_e872/1
CCGGCGTTCTGTCACCATCATACAACGGCACTTTGCGATAGCGGCGGATCAGATAGCATAAATATTCGCCGCCTAACGAAGCCCATACCAGACCGAGTGTCAGTGACGTTGACTCGAGGTTAACCCACAGCACACCCACCGTCAGCGCGC
+
343423336241234.315213222224301140338223225340031144252234523244764022234.3202412255441532320/212200125533/22233214223421/3426223223422312252327231142
@Chromosome_3525786_1_1_0_0_0_4:1:0_0:0:0_e873/1
CCGTAGGGACGGATCGGTGGCTGCCCAAGTGGCAAGCGTGCGTTGCATTTCGCTGATTATCAAAGGTCCTCACCTCGTTAGGTCAGTCAATTCACGTCGCAAACACATTCAAACTGCTTCCCTTCGCCATGTAAAGGGCTTTCCCCATCG
+
21624322112225/120252122237221512323-543571043.602135322414222320123127/12226353322302/523.01/334122142222235-42262020646122222132.01212/2002224223025
@Chromosome_4605693_1_0_1_0_0_3:0:0_0:0:0_e874/1
CGGCTGCGTGGTGCGCCCTGCCAACAAAAAATCGTCTCTGGCGATGACGTCGATCTCAATCGCATTCCGATTATAACCTGCTGGCCGGAAGATGCCGCGCCGCTGATTACCTGTGGGCTGACAGTGACGCGCGGCCCGCATAAAGAGCGG
+
42232213234424334223221250425242215242222132652272305372832224222/5021632234353244212422534244202124331241112424224.22450350256/14/2412512431223335483
@Chromosome_329411_1_0_1_0_0_4:0:0_0:0:0_e875/1
TAAACTGAACCTGACGTGGCCGTACTACCCGAATGGTATCCATCACCACCACCGGCTCCGTGCTGACCTCGCCGCCGGTTGGTCTACGTCTTGTCTGGTTACGAGTGGAGACTTCGCGAAATGAGACCCGGTAGTAGCGCTCGCGGTTAT
+
2213203521241245014.14212/0102305.1222522157320222.264622222121123.31242326222322240/244322312251332262360321232312323210243212/11253301240221/4212523
@Chromosome_1901999_1_1_0_0_0_5:1:0_0:0:0_e876/1
CAGACGGTGTACGTCAGCTATAAAAATAAAGCGGAAATGAATATCCAATTCGCACCGTTCATGACCGATGAGAACGGGGTGAATGTGCCGACGAACAAACCGGAAGAAGACCCGGACATTCCGGGTATCGGTTATTACGGTTCGAAATGC
+
2323525523012435125222410525321162232232222224142520112/41212311/052232632223020222260524243103312202122031531422212232443113422200244443222232/1024/3
@Chromosome_547169_1_0_1_0_0_2:0:0_0:0:0_e877/1
GCTGCAACCGGCGCATATTTCCGTCTCTGCGCCCCCCATCTCCGGTGCGTTCTTCTCCTGTATCGGGATAACCTTCCTTGCCTATGCGGGCTTTGGCGTGATGGCGAACGCGGCGGATAAAGTGAAAGATCCGCAGGTCATTATGCCGCG
+
/222232335114204533421623232520101423214212424621240/.23/241226434212202201/2232023314354232042331223232/264422022121241221522/4442514231334121/232340
@Chromosome_4933617_1_1_0_0_0_2:0:0_0:0:0_e878/1
GAATATGGTCTGCCGCCAACCGCTGGTCTGGGTATTGGTATCGACCGAATGATTATGCTGTTTACAAAGAGTCATACTATTCGCGACGTTATTCTCTTCCCGGCGATGCTCCCACAGAAATAAATTTCACTTTAATGAACGAAGCAGTCA
+
21421102261452400122206221321823525222422243242022233233002133122/232121/05762232021332146323324323313431341142132570124123262127530233212411421226142
@Chromosome_1669074_1_1_0_0_0_3:0:0_0:0:0_e879/1
CTACGGGCTGGAAAGCTTGCGTTTTAACGAACCCGTAAAACCAGGCGATACCATCCAGGTGCGTCTCACCTGTAAGCGCAAGACGCTGAAAAAACAGCGTAGCGCAGAATAAAAACCAACAGGTGTGGTGGAATGGGCGGTAGAGGTATT
+
223252331214243.2631211241622332221430121071252325712114246211220435204021232222220213502231.221/442275434325272/223-224332262332121112523343422342122
@Chromosome_1384509_1_0_1_0_0_5:0:0_0:0:0_e87a/1
TTTGTGCGTACCGATCAAAATATCGATTTTCCCTTCCGCCAATTCCGTAAGGATTTGCGTCTGCTCTTTGGCGCTGCGAAAACGGGAGATCATTTCGATACGTACCGGCCAGTTGGCGAAACGGTCGCAGAAGTTGTCGTAATGCTGCTG
+
43-42322224/2233253032142123433/21050004212253232222/2424544222432442224/24326132211442421124233335044151024294233424404/2422322735222/221035225333214
@Chromosome_2651526_1_0_1_0_0_3:1:0_0:0:0_e87b/1
ACAAATTGCGGTAAACAATTCGTTGCGATTCAAGCAATCGATAAACGGTTTAACGCTCGCCGGGATCTCATTTTGCCCGAGGAAAATAGTTGTGACTGCGACAAAAGATTCGATTTTGCTGATGTTAAGAGCTTTCTGGAAAATGCTGCC
+
21441254.322222452210254/12322042221,3441004244424322201125025526545322433424212423243.243343136472262313323423311232324312/34225422/72132264/25213205
@Chromosome_870317_1_1_0_0_0_3:0:0_0:0:0_e87c/1
TGCAATCCAGTGCAAAGACTTGTGTGCCTCAGTTTTGTCTAAGTGTTCTACTGAAAACATAGTAAAATCGGCAACAGCTGGAAATCATTCAATACTCGCTCTATCGTAAGTTCACCAGCCAACCGCAGCACGTTCTTGCATACGACGTGC
+
30132232112222361222/45303/15522024463/4321752/212/224322223232353223023123363325/0321253241.2211212331112024612251345822244361111443421501342355331/2
@Chromosome_5146808_1_0_1_0_0_3:0:0_0:0:0_e87d/1
ATTTTGATGGCCAAAACGACGCAGGACATTTTGTCTGATATTGCGCGCTATTAATCCAGAGGAAAATTTATGTAAATTACAGTGGTTTGCGGTAACGGCTTAGGCACCAGCCTGATGATGGAAATGAGCATTAAAAGCATTTTGAAGGAT
+
2223322.5222104232523232233.3221710434114220222234222544223251222222335221212123222.3023573021535333223335212.3226122212052433242243133023211223101032
@Chromosome_941311_1_1_0_0_0_2:0:0_0:0:0_e87e/1
TTTGGTCAGGTCGTCCAGGAACGCCGAGTTATACATACTGTAGAGTTTTTTGACATCGGCAGCCGAAAAGAAAAGCCCGCCATCCAGTACGCGTTCAAAATGGTTATTAATGATGGCATCTTTCTCCACAATACCACCATTAATCACTCT
+
2222122332114225640153/3204621221/612121220520252262522121202462127212/56221/43422242426222122226235423423622420352223333244/5122254447320300620235421
@Chromosome_5110928_1_1_0_0_0_2:0:0_0:0:0_e87f/1
CGATTGGTTTGTATGAACATTTAGGTTTTCAACATATCGACTATGCACTTGGCTGCACGGGCCATGTAGATTGTGCAGTGCGGATGCTCCGCGAACTCTAAAAAAATGCCCGCTAGTGTGTGCTATCGGGCATTTTAATCAATTAATTAG
+
152212231310225250542423323030032302142242/45422/23240312.2222//122352132315356520112322262663121348422132222233652221323306/1324532522325420123604265
@Chromosome_3170576_1_0_1_0_0_1:0:0_0:0:0_e880/1
TTTTGGGCGTGCATCTCACCCGAATGATCGATGGCAGCCTCACCGTCGGGCCAAACGCGGTGCTGGCTTTCAAACGCGAAGGCTATCGCAAGCGCGACTTCTCATTTAGCGACACGCTGGAGATTTTGGGCTCGTCGGGGATTCGCCGGG
+
241042223225323120366.84223252311325503222222121354122203021332.22253221015511132035114132321223235202541323254424122525321523311213120063235172022326
@Chromosome_3627615_1_1_0_0_0_5:0:0_0:0:0_e881/1
GACAGCAAAACCGCCAATCGAGGCCAGACTTTTACTGAAAGTACCAACGATAATATCCACATCATCTTCAACGCCGACAGCTTCAGCCAGTCCGCGCCCCGTTGCGACTAACACGCCACACGAACTCGCTTCACCGACAATCAAATAACC
+
2/353525222322132224322542121222644215//5//3243/223636211133222142231224325226420251213122/121/0053/422223054234333122373222201/30032244332412.4320412
@Chromosome_3628015_1_1_0_0_0_1:0:0_0:0:0_e882/1
GAGTAGCAAATGCCTGAATGATGGCATCGATTTGCTGACGACTGTGGGCAGCATTTACGCTACAGCGCAGCAGCGTGATGCCTGCAGGCGCGGCAGGCGGCAGGATAAGATTCACATACACGCCCAGCGAGATAAGCTCGCGCCAGATGC
+
722612046-215222233221333223222232242255233212028232245145233223/52533512252143532210235222315513214102.282231033342325232541226/3212412002224132.0601
@rand_0_0_0_0_1_1_0:0:0_0:0:0_b99/1
CGGTTAATCTTCTATCAAGGGAAAAGTGAATTAAGGGACCACCCCCCCCAAACAATGCGTCTACTAGTTTTGAGATTTAACGTCCACTAGTTTCCCTAGAGTCATCCGGCTCAGGCAAAACGCCTAGTCCACATAAATTTGGTAAGTCAT
+
227232/2124522443221232422152434212/225230314161223201341.213/20233123222303253422/25431364222154333303424322412321223330424112011341242652.402453/532
@Chromosome_3598599_1_1_0_0_0_3:0:0_0:0:0_e884/1
CGCGCAGCCAGCAGGAGTACCAGCAGGCGCTGTGGTACCGCGCCAGTGCAGAAAGCCTGGCGCTGAGCGCGCTCAGTCTGAGGCTGAAAAATGAAAAGCGCGTGCATCAGGAACAGCCGTGGGCTTCCGGCCCTCGTTTTTTCCCACTGC
+
03220112463210514221123222322/2322202253142/22212423245020341134244312202253222424742322372125-2233442344242402022241222405342223543152362421223223244
@Chromosome_794480_1_1_0_0_0_1:0:0_0:0:0_e885/1
GGCGTGCATGATCCCCCAGACCGTACCAAACAGACCAATATACGTGCTGATGGAGCCAACCGTACCGAGGAACGGAATGTGCGTTTCCAGATTTTCAAGTTCACGGTTCATGGAGATACGCATAGCACGCGACGCCCCTTCCACTACGGC
+
143234232322222535523470222523243323023132/212441222/22323231022232234202232032020334300/33403142260233322324/3/254423262115322-1242220212344221337323
@Chromosome_2486972_1_1_0_0_0_2:0:0_0:0:0_e886/1
TAAAGCTCATGACGATCACTCCATAATCTTCTCAATCGGCAGGACCAGGATTGAACTGGCACCCAGCGCTTTCAGTTTTTCCATCGTTTCCCAGAACAGGGTTTCGCTACTGACCATGTGCATCGCTACACGCTGTTGATCACCTGCCAG
+
14345212432446221421213420313532411235322021040/22243222312214201242421331733120312124023520422223433132242//213222222.2225532142420232244232512222026
@rand_0_0_0_0_1_1_0:0:0_0:0:0_b9a/1
TACTATGGGACACCATGATTCGATATGCTTCTTTTACCCTCGAGCCAGCTTATTCCATTTTCGGAGCTACTAGCGGATCATATACACAATAGAGTAGTACGCGCGCATGGAAAGTGTGCGGAGTTTTATGAGAGAGGCCACGTCCGCTAA
+
23234247223221231223322313123231241445546220253224423222122623205/2/12/43122433//644314403232/17204/113142205332155225.2324732023225/52463/22344433221
@Chromosome_2656348_1_0_1_0_0_2:0:0_0:0:0_e888/1
ACGACATCGACTGACGGTGGTTTGGCGATCCATTCGCCGGAGGCAGTAACCCAAAGCGCGCCTTCGGCACCCAGTGAAATAACAACATGCGCAATACCTTGTTCACGTAGCGCATGTGCAGCTTCAATCATATCTTTCATTTCAGGCAGT
+
1552272224232610321323.32423502223124351243040424124223221311133323/2330242112222624442201212/24232213421352535042223413211432255622020223203324222132
@Chromosome_4537478_1_0_1_0_0_3:0:0_0:0:0_e889/1
ATCAAGCGTGAGTATGAGGCGCGGGGGATGACGGCGAACTTTTCGCTGTTTGACGATACCGATCAGCTGGCGTTGCTCAAAGAGTTGACCGAAGGGCTGATTGAAGATGACAAAGTTCTCCTGCAACAGTTGATTTCGACCATCTCTAAC
+
2125234323113215231240200134404222232202430/343032235252133265324222232235/35352/14543244423341203/102231522212562222/21432/22442545423360210211263/25
@Chromosome_3485161_1_0_1_0_0_4:0:0_0:0:0_e88a/1
CCGCGCAATAACATCATTCTTCCTCAACACGTTTTATCGCAAATTATCATCACTACTGAAACCGATTACACCAATCACACCAGCCAAATATTTGTAATATTTTCATCTTATTATTCAGTTTTCACAGTCGTTACATTTCTTTTCAGTAAA
+
52./3206202422221213132223/335/20156221342442225002232032223324/21123225022032322232313230221042331213204233121222352037522321234324234432/.2731122413
@Chromosome_4373053_1_1_0_0_0_2:0:0_0:0:0_e88b/1
GCGAACGGTGCGCCATAGTTGGCCTTGCTCACACCGAAGCGGACGAAGAACCGGCGCTGGTCGTCGTCCACACCCCATTCCTCGGCCTCGGCGCTGGTTATGCTCGACAGGTAGGACTGCCAGCGGATGTTATCGACTAGTACCGAGCTG
+
2330022653320202122336122262.53361422224.1423335.24323412325340213024225530213024423260/442314322525323223442222214242222327222222322210211422/2540525
@Chromosome_4675814_1_1_0_0_0_5:0:0_0:0:0_e88c/1
GAAACTGAAATCCATCCGGCGAGCCATACCGCACATTGGTCAGACACAGATTATCGGTATGTTCATACAGATGCCGATCATGATCGCGTACGAAACAGACCGTGCCACCGGTGATGGTATAGGGCTGCCCCTTGAACACATGAATACCCG
+
73310231/12222023323416640252132222024222220522312535222434222320232322244215322322201233352002012516214255623401421223524441122444224525214213/612453
@Chromosome_4774707_1_0_1_0_0_7:0:0_0:0:0_e88d/1
CGGGTAAAGCGAGTGTTCAACTGGTAGATGGCGTACAGATCAGCTCTGGTGACACCCTGGGGCGTATTCCGCAGGAATCCGGCGGCACCAAGGACATCACCGGTGGTCTGCCGCGCTTTGCGGACCTGTTCGAAGCACATCGTCCGAAAG
+
2022402/3444222123402411216343231042243254252111/265242221033432232113523442241512322142211212336502232023.22423332203342/2341522322342342213202321256
@Chromosome_1245345_1_0_1_0_0_1:0:0_0:0:0_e88e/1
GCATGGACTGACCAGTGATTTGGTAAATCGCCTGCTTTATGATGATTCACTACGCTTCTGTTCAGATCAGGTAGCCGCTGAAATGGCTGAACAACCCAGTCCTGCAGAGATCGCAGAGGTTTTGATGAGAAAATTAAAAAACAACGGGAA
+
22201221254204,013/22323112422222122530-347310134213220233232/2112/2262442325326/31223543524424201235331433324332/3232/3625323232222022240262422404122
@Chromosome_5173408_1_0_1_0_0_4:0:0_0:0:0_e88f/1
AGAATCTCCGGTGATGCCAGAGGGTTGCGCACAATCTCCTGTATCAGCACGCCCGCCACGGCGAGGGCTGCACCGACAAATAGTGCCAGCAGCAAGCGCGGCAGTCGGTACTCCATCAATACATAATAATGCTCGCGTCCGGCCCGCCAG
+
34225422260200432232.21232231123024322644204.131324221116313243202222132012314.0.3341224122/212254./32232341634423242412042233122/33224222222222420342
@Chromosome_1717710_1_0_1_0_0_3:0:0_0:0:0_e890/1
TGTTTACTTTGTTGATATACTCAGCGGCAGGGAGGGGATGTGAAACAAAGCGAGTTCCGACGTGGGCTCGAATCTCAGGGCGTCGATGTAGCGAATGGCAGCAACCATTTGAAACTCAGGTTTCATGGGAGGCGCAGTGTCATGCCGCGT
+
2405524123113123523212023.22320232/3222223251.1040351322132556122232343431321256222232214022224314246424064/134/253/2423246434/12232125103332252511422
@Chromosome_3977819_1_0_1_0_0_4:0:0_0:0:0_e891/1
GGTCCGCAGGCGGCACTGCTTACAGCAAACGGTCTGTACGCTGTCGACTTCGTGATGTGCTTCCTGTTAGGTTTCGTCAGACGTCACCGTCAGCATAACACCCTGACCTCTCATTAATTGCTAATGCCGGACGGAACTATCGTCGTCCGG
+
243.2/20222,4420112121323223426533222432..12634122212237202322425235342471411102045/75520722333313025242223310322412251212312-631111030233232323433313
@rand_0_0_0_0_1_1_0:0:0_0:0:0_b9b/1
AGCCGCATCCTCGAGGGCTTCAAATATGCCGCTGCGGTGGGTTAGGGCGGCTTGGTTCGCAGAGTAACTAGCTACTCCTAGCGCATGGGTAGTCCCGACTGACCATGATGAATAAATACTCGCGGCGCTGACGATGCATCCCACTTCACA
+
43023326223220442256221134232325473231221655454552213429322526245222034422/32354321322222020332342322/322242632222142243133421312204427211461/245/3336
@Chromosome_4291763_1_1_0_0_0_5:0:0_0:0:0_e893/1
GCACGTTATGCCTTCGTCATACAATCGTTATGTAACTAAGCAACTCAACACCTCTATAAATTATTCTTTGGTGTTATGGCTAGAATCGCGAACCCGGATTATTGTCAAAATATCAGCCTGACTCCCTTCTGGCTGCCAGCGCAAAAACAA
+
245232141242444325625242.525253522420352224024423511102253422211241/32147722402504112222152520222232272223531333/314/22313222142253422/10344421252654.
@rand_0_0_0_0_1_1_0:0:0_0:0:0_b9c/1
TTGCACATTCCTTTCCTATGCACCCAGTATTCATACGTGACAGAGTACGGATGAAGAACGTCTTGGCGACTTGCGGTTGGTGATCCTCATCCCTTCCGTCCAAGGTTTGAGACCTCCATTCCCAGCCAATTTACCGTGTTAGTCACTCAC
+
322322052222153252251211328642655225132222425621312121332127144/34232201242/23.33424121323420142002232222622224/12222215342542320203232142112422421035
@Chromosome_4370999_1_0_1_0_0_1:0:0_0:0:0_e895/1
CGGATAAAGTTGCAGGACCACTTCTGCGCTCGGCCCTTCCGGCTGGCTGGTTTATTGCTGATAAATCTGGAGCCGCTGAGCGTGGGTCTCGCGGTATCATTGCAGCACTGGGGCCAGATGGTAAGCCCTCCCGTATCGTAGTTATCTACA
+
22532121820355420224520246242213440221323222212830221422330262242162444232212221162320203334222225242222/034/35330223212323423254253023122642012222112
@Chromosome_400362_1_0_1_0_0_3:0:0_0:0:0_e896/1
TATCCTGCACCATCGTCTGCTCATCCATGACCTGACCATGCAGAGGATGATGCTCGTGACGGTTATCACCTCGAATCAGCAACGGCTTGCCGTTCAGCAGCAGCAGACCATTTTCAATCCGCACCTCGCGGAAACCTACATCGCAGGCTT
+
6252211/121214434302/2014323217422124122/20130131222022284713200323322222148312051/1/2552344243322346221247253472532231421352533224301040134263102222.
@Chromosome_1182083_1_0_1_0_0_2:0:0_0:0:0_e897/1
CAAGTAGAAGGTTAGCGCCTCTCTGTAAAAGGAGTCAAGCGCTATGTCGCAAAAATCGCTTATCACCGTCACAATTTGCATGACGGGTATCTTCACCATCTGGATGTTGCACGGTTCACTCTGTGAGTTCCGGCTGAATTTGTGGGGAGC
+
34240123422226242544247223/24237202421232112223241262731553202554313342522335025324226.253232201222226244/223141.372523210322242442442.721/12115.40222
@Chromosome_541349_1_1_0_0_0_2:0:0_0:0:0_e898/1
TTATTATTATGCCGTCACTTTAAGCGACGGTGTAACTCGATTGTCGCTCAATCTCACCATCCTGCCAATACTCTTAGGCAAGATGACTCTTTTTTTTGGACCGCCATCAGGCGTATGCTAGCTTCGTTTGTTTGTTTAAGGCAGGAAAAT
+
33/23552122222252242252243233414632416252221240341323423401/42231526112311155430121232/210545242422041232425314222443221262051220242212323230242232223
@Chromosome_4403864_1_0_1_0_0_3:0:0_0:0:0_e899/1
ATGCCATGAACGGTAACGGCGCTGAAATGAGCCCGGAAGCCCCCGGCATTGCTGCCTGTCTGATGACGTACAGTCATCATACCTGTCGTACGGAGTGTTATGCCATGACGGTCCATTATTACCGGCTGCGGGATTACGCCCTGCAGCATC
+
/12222222220341/242530232244262324.1233421213122255132047173226224325343124/203345/35233.231220-8332227222522352213/3342135313233212136633733504244201
@Chromosome_2380682_1_1_0_0_0_2:0:0_0:0:0_e89a/1
TAGCGCCGGGAGAAGCGAAATTCCGCATTCCGGTTTCGGACACTCAGGCCTATCGCCAGTTCGGTAACTCGGTGGTCGTGCCGGTCTTTGCCGCGGTGGCAAAACTGCTTGAGCCAAAAATCAAACAGGCGGTGGCGTTGGGTCAGCAAG
+
421622562422122320222131535312232232552451110333042//23152442221532251/220022343322311202423052123202.255442300221552232224262340415311142222522322113
@Chromosome_816101_1_0_1_0_0_4:0:0_0:0:0_e89b/1
CTGGCCCTGGGCGATCAGCAGTTGTGGGTCAACAAGCTGGACGAACCGCTGCAAGCTGCGCTACGTATCCGCATTCAGGCTTGCGATGTTTCTCTGGTTTTACAACCGCCGCAGCAAACCAGCATTCGTAACGTATTGCGGGCAAAAGTT
+
42732043422522242353243/7431/20512222255/23232034/313534626042332544232222322135112422526342216124202322321222221214233432362172233542120223222232122/
@Chromosome_2128145_1_1_0_0_0_1:1:0_0:0:0_e89c/1
TGGTAGCGATGAGCAGGTACTGGAAAAAGGTGCACGCCAGGCACCGCACTGGCTTTCCAGCGTCAGTTCCGCTTCGCCAATGTGGGTAGCCAATGCGGTAACGATCGCGCCATCTGCCGATACGCTGGATGGCAAAGTGCATCTCACCGT
+
3675240122371412425/222.03222322212322414102514233142531562.421526102104236743114232/23/2322231201662323232/122222302342632042612224243503131413032542
@Chromosome_4800168_1_0_1_0_0_0:0:0_0:0:0_e89d/1
TCTACTGTAACTTTGAAGATATTCAGGAACAGAACTTTGACGGTCTGATTGTAACCGGTGCGCCGCTGGGCCTGGTGGAGTTTAATGATGTCGCTTACTGGCCGCAGATCAAACAGGTGCTGGAGTGGTCGAAAGATCACGTCACCTCGA
+
8/2224152623232242230423132544352522762523022044342422233/21024522422170103423340324122/233220244025521322.2431201525223132224252143201112342263311411
@Chromosome_3529955_1_1_0_0_0_6:0:0_0:0:0_e89e/1
TCCGGTAACGACAAGACTATGATACCCATGTTCATGCATAATTTCTTTCAGCCGTTGTGCGAAGACAGGGGTCCTCGAATGTATCCCCGACGCGCAAGTCAATACTATGATATCTATGAAGTTCTTTGGTAAACGTCTATTCATTAATAG
+
43120312334422224222202451234423521132435273222222122232213123214532224064133522351222352213203533222434022202522340222322321202112.224362335200463422
@Chromosome_473466_1_1_0_0_0_2:0:0_0:0:0_e89f/1
GGATTTTTATAAAGCGCAAGCGCACAGATTAGCTTTTGATGGTGATTTCCGGGAACAATTTAATGATAAACATCATGGCGGCAATGGTTCGTTGGCAAGCCTTAAGCGACTTGTATAGGGAAAAATACAGCAGCCCACACCTGCGGCTGC
+
3202325202332343261224255243202532/12442553/2-3/343445521132313562/4232222222/313/3713/221222603323322022211157310233443213262256026342322202225112030
@Chromosome_723452_1_1_0_0_0_2:0:0_0:0:0_e8a0/1
CTGGATTCCTCAATTATTTCCGCGATCACCAAGAAATACGCGGCCCGTCGCGTGGCAGATCAGGAACGCTCTGAAGCCTGGTGGCCGCAATTACACTCCTTTGCTGTAGGTCTGCCGGGTTCACCGGATCTGAAAGCAGCCCAGGAAGTG
+
3122333424132232442223427323352/22621365332004224234534243122222312442.11452241320243264322232440331241022443220342515232553323213432442453421321224/2
@Chromosome_350576_1_1_0_0_0_5:0:0_0:0:0_e8a1/1
ATCCCGACTTTGCACAATCATGGATGACTATTGGCATAAGCGAACATTTTTATCGCCCGTTGCTCTGCTTTTGCGGTGATCCCTTTTTCAGCCATCACCCGACGATGACGCCAAAACACTTTTGACAGCGGAATACGCACCGGACACACG
+
417153422/23312120032252/53321152225/1222222112523335252324242461340423122532214514204132221423442163242252222222222222634152102/426230134434213232116
@Chromosome_3921928_1_0_1_0_0_2:0:0_0:0:0_e8a2/1
TGGTAGATGCCATCGAACTTAATGAAGATATCCGCAATATTGAGCGCATCCGGCAGGAAGTGGGAATGGTCTTTCAGCATTTCAATCTCTTCCCTCATCTGACCGTTCTACAGAACTGTACCCTGGCACCGATTTGGGTACGCAAGAAGC
+
223424342402212221401224214221246222/022225223212022142221322.322311352251422420215223.1212253531431242755320513.1222120015502445350272242453524342233
@rand_0_0_0_0_1_1_0:0:0_0:0:0_b9d/1
TAACGGGAGCCAACTAGCTCAAGAACCTCACCACAACACTGCAGGCACGTATCACGTGATTTTAGTTCTGCTAGACCTGAAAGAGTGAAGCGGTGGCGGTTCATATACGACTATCGAGTACACGGCGCCCAGTGCGACCTCGAAGAGGTT
+
516340145331422028220232242140273221/51322251122..410342504223/0541122222/42233023122536232200142241.1226334223/3042105345213422222/3/012230//05120211
@Chromosome_252667_1_1_0_0_0_2:0:1_0:0:0_e8a4/1
ATCATAATTGACAAGCGCGTCAGGCACACGGCCCGACGGCACCGTCTTTTCTATCCCCGACCAGGACGCACTGCCCGATCCGCTGCACCCGCAACATTTTCCGGACGAGAGAAGCCGCAATATCTACCTCGCTCTGCCGGTCGCCAGTGA
+
132140332532503253213023235233225324424232443112433143/232014123210.3041210221440362/2233223347-2434535323/1421223222114222..04-742/224244022311/223/3
@Chromosome_2032874_1_1_0_0_0_4:1:0_0:0:0_e8a5/1
ATCATAAAGGACCAACCGATCCACAGTTCAGCCCACACTAACAGGCTAATGCTTAGCGGTAATAAAAATTGTCCGCTGGAAGCAAATGCTTTAATTAAAATATTGGCTGTCCCAGGTGAGTGTGGAAAAGCTTCCATCAAACTGGAATAA
+
2232220023722531322460124271220263215731423423342502/221222324330212322232002124272323/202024/023211432/02222512466323225043/4244232124221522324526.21
@Chromosome_5101359_1_0_1_0_0_4:0:0_0:0:0_e8a6/1
CGGCGTAAATGCCTTATCCGGCCAACAAATTCAATATATTGCAGGAATCACGTAGATACTGTTATGGCCTGCAAGTTTTTTCCTGGTCCGGTTTCCCGGATTGCAGGCATGACAAACACAGCGCCGTCAGGCGCTGTTTTTTTCATCCCC
+
033203333220236653453435522353214146326423402/3323432253220543244.312225112/224713226322/0312331351341943132/42232211202422145215430222221444212431352
@Chromosome_1892085_1_0_1_0_0_5:0:0_0:0:0_e8a7/1
TGTCTTGCTTGTCATCAGAAGGTGGCTCACTGGCTTCACCGACAGCAAGCTGCGTACGGCGGGCCACTTCGGCGAAACGTTCAGTGAGCGGTTTGTCTTTCCATGCGGGGTCGTTCTGGAGCTTCCCGTCGATGGATACGGCAACCGAGA
+
258422233212.4223223262120211343231.4232.236/3274252035333310225322011323123-12338200222/2232343212242322720221142133200223445213522/52302232303341323
@Chromosome_3276432_1_0_1_0_0_3:0:0_0:0:0_e8a8/1
CCGTAAAGTGCGGGTTGCCAAAGAACAGCCAGTTTTTACCCGGTGCTTCGTCGGCAGCACGTTGCTGCATAAAGGCGCGGAACGGCGCGATGCCGGTGCCTGGGCCAAACTTAATCACCTGGGTTTCCGGGTTAGCGGGCAGGCGGAAGT
+
22203052213122412223140225221432325223204440353214225227164221420642021132262612235222031126123534434413/341202232333.022322602255602/0552121133350221
@Chromosome_3299552_1_1_0_0_0_1:0:0_0:0:0_e8a9/1
CAGGTCGATAACGTTCGCCGGATGTTATTGGCGATGGTCGATGATTTTCGCTGCGTGGTCATCAAACTGGCGGAGCGTATTGCTCATCTGCGCGAAGTAAAAGATGCGCCGGAAGATGAACGCGTACTGGCGGCAAAAGAGTGCAACAAT
+
22362022222/31242134434222232113-221211232243522/5642123522720332.6131421232112002124421223232324245322244225042/0/1612211303/2042041312326/2322044122
@Chromosome_5139175_1_0_1_0_0_3:0:0_0:0:0_e8aa/1
GCACGTCTTCGGTGAACGCACTCTGGCCACACTGGAGCGTCTTCTGAGCCTGATGTCGGCCTTTGAGGTCGTGGTATGGATGACGCATGCCTGGCCGCTGTATGAATCACGCCTGAAGGGAAAGCTACACGTTATCAGCAAGCGTTACAC
+
2/21141444025541222333632.441124332222411222725122205415362236/34123421633241345622221124/1222302225002200251/20233222232326022223252/23242341/422/211
@Chromosome_2896014_1_1_0_0_0_5:0:0_0:0:0_e8ab/1
ATGCCGAGTGAACGAAAGTTTTCGGCAATCATCTTCTCGCGTTCTTCCGCAGAATGCAGCGGGAAACAAAGTTCCAGGTTTTTACAGGCGATAGATTCACGACGTTTCAGGAATGGTTGCGCCATTGCGACAATACGCGTGCCGGGAAAG
+
2206326312434214324402516201321245/6425202143321422064422220722225232211544243322342324414541-13/041124463024321121225232224313220322/3122212341342921
@Chromosome_1941746_1_0_1_0_0_3:0:0_0:0:0_e8ac/1
AACCGCTGCCAGCATTAACCTGGTGGCGACACTGGCAAAATTCTTGCCGCTGGGTCTCTTTGTTGTGCTGGCGAGGATGATGTTCAAACTGGATACCTTCAAGCTCGACTTCACCGGACTTGCACTTGGCGTACCCGTTTGGGAACAGGT
+
23425421546242345252223235-220723212454733221231224.067227450122301152300233352/024213250322123132326016425344224635510222223.414224242223235202424132
@Chromosome_3241051_1_0_1_0_0_0:0:0_0:0:0_e8ad/1
GTGCTGGTTAACCTGGCGGAACGGGCCTATACCCTGAACTACACCTGCCCGACCTTCATTGATAAACCGGGCATTCGCATTACCGAAGGTCGCCATCCGGTAGTTGAACAAGTACTGAATGAGCCATTTATCGCTAACCCGCTGAATCTG
+
522114241113253414204222203412222/10431210255412402/0214202223112344223510522/1121352122313524612212121112421142420231552/2334526213222232002152525031
@Chromosome_669354_1_1_0_0_0_0:0:0_0:0:0_e8ae/1
TCTTCGGGGTGATTTACATCTCTATGTTGCTGTTGGTTGGCTGGCCGATTCTCGCCATGTGGAACTAATACGTTCGCCAAACGCTGAATAAATCATCACGCCCGCCAGGTTAGCCCACCTGGCGGGCTTTTTTATGATTTAATAGATAGT
+
32425/0153423322254233122221460/3331466223/21421222122.12301554/13234224/4251322/2522244443322625563244145221221222242222204223122223042255122/2213353
@Chromosome_3698829_1_1_0_0_0_2:0:0_0:0:0_e8af/1
ATGAGATGACCATGAAAGTTGCCGGAAGAGTGACAGGCGGCTTACACCAGCGCCCGGAATATAACGTGGCGTTGAGCGAACCGACGCTCGACCTGGCGCAGTTACCGACGGAAATCTGGCCGAACGGCGAATTGCCCGCCGATCTCGCTT
+
44/522522232223512112335/223444/1/5341721521332143223222432424204333329216/26325626120183407233625424120223132153222233022323222332/242023222123241252
@rand_0_0_0_0_1_1_0:0:0_0:0:0_b9e/1
GGGGCCTAAATGAAGAAGGGGAGACATCTCCCACATTCGCGCCACGACTATCAGTGTGCGTAGGGTTCATTAAACCCGCATCGCCTGTATTTTCGACTCTTTGTGAGGGTGAAAGTATGCAGGGTGGATCCGCTTTTTCAAAGGCCGTAG
+
2343132415125334242222214232034225401221232/4/2145122312212531233221282/62221145453314123123350311222222021332632443222210330332425/403453224232214202
@Chromosome_5153647_1_0_1_0_0_4:0:0_0:0:0_e8b1/1
AGCGATCGTCCGTTACCCGCAGATTATGTTACGCACTGCCAGAATGGATCAGTAAAGATCATTACGCCTGATTCAGAAGACGAATGACTTACTGAAAAAACACCACAATCTTGTTAAACATCGTCGGGTTGGACTGATTACGTTGCACTT
+
1/146277422273272323123422223201202231322443230/102222222.222245/42222113022144332655/2422233125/33213233223.4242232232/545123320231342122226234127521
@Chromosome_345190_1_0_1_0_0_4:0:0_0:0:0_e8b2/1
AGGTATTATTGGCCGATTGCCATGCCCTTGCTTCTGGTTTGTGTTCGCCTTCGTGAGTCAGATACTGTTTATAGTCTTCCGGGTATTTATAAAAGAACGACATTTGTGGACTGTTTGCGACGAATGGTGTAATGCTGTCTGCCTCGTAAG
+
14103824221422/2142120/32324303222252321/32062212414143214/11512423212532/12444123424201122424325111022228242433042232622/02124633452-52022/3143442022
@Chromosome_1387548_1_1_0_0_0_2:1:0_0:0:0_e8b3/1
TCAATCTTTACATTGGCCCCTTTCGTATGCCGGTTTTTTTCTTTATTTCCGGCTATTTGATTCGCCGCTATATCGACAGCGTACCGTGGGGAAATTGTCTCGATAAACGGATCTGGAACATCTACTGGGTGCTGGCGCTTTGGGGCGTGG
+
21/1224215245352/211926223210134.42721303242334127221230260/31323341/132222122221122022024342123123313325323.42342332/421214120342332133342/1232120222
@Chromosome_7276_1_0_1_0_0_3:0:0_0:0:0_e8b4/1
CGTGGGGAAGTTGCACGATATTCATTGCGCACATCACCAGGCTGGTCAGTACCCAGATTATCGCCATCAACGGGACAAAACCCTGCATGAGCCGGGCGACGCCATGAAGACCGCGAGTGATTGCCAGCAGAGCAAAGACAGCGAGAATAA
+
211224452221422/:25125524210432515124225246023202120243261522112/34252312341025042432042221521762142006322413223323225133442320115421244236120.0252610
@Chromosome_5075360_1_0_1_0_0_4:0:0_0:0:0_e8b5/1
GGCCTGCACTGGCAGGAGAAAACCCTGACCCTGAGACCGACGTCGCTGAAAGGCCTGCTGATTGCTCTGCCGAAAGTGGCGGAAGTGGCGCATGAAGAAGTGGTCGAACCGAAAATTCAAAATCCGCAGCCGGAGGAAAAGCCGCTCGGC
+
332132111302520222213322222232232103062223422222.22123224223033113322143133252352102/2112/362233151423334024122422242415225522224523332322122322120222
@Chromosome_3590541_1_0_1_0_0_5:1:0_0:0:0_e8b6/1
TGTGTGCTTACCAGTTCCGGCTGGATAATGCCGGAAACGAGGAAGGGTTTGGCCCCCTCACCATCGCTATGCAACTCAAAGACAAATATGGTCAGACGCTGGTGACCAGAAAAATGGAAACGGATGCTTTTGGTGACAGTAATGCCACGC
+
1242324452304343/2202211232442234//53240421220133235320242323200242432222-4132236/0/2.450220031433224231352453222/472/51311342422/20532212134342231220
@Chromosome_2425228_1_1_0_0_0_0:1:0_0:0:0_e8b7/1
GATGGTGTTGGTGGAAAGCTGAGGGACGCCATCGACATACAGGGTGACGGCGGGGTTATAGAAGTCCTGCGCTGAAGAGACGCCGCGTAGCGAGATCGTCGAAAAAAGCATGTTGCCGCGATTTTCAATATTGAGCCCGGGCAAGACTCT
+
/23633/453423252335243212251231222.2332230404333244353232322232232212325131030420/32444312432431124632214222123211214252121522223224223152704821112342
@Chromosome_2345393_1_1_0_0_0_7:0:0_0:0:0_e8b8/1
CATCAGCGTCAGCATCGCTTTCAGGCAGGATACTTCATTTTCCAGTCCTTGATTATTCTCGGCAGTAGAAAAATCTGGCGTACTCATTCATTTTCCTCGTCATGTTGCAATGAAAATTTGCGGTGAGTAATGTTAAGGCGGCGGAGTATA
+
210610410423234133525322214312163222412611231-2010172524144526132421122457502223234002233022231243212362222231231222/43202163/422326122424/22224502/27
@Chromosome_225398_1_0_1_0_0_3:0:0_0:0:0_e8b9/1
GCGGTCCGGCCGAGAACTCAAAGGAGACTGCCAGTGATAAACTGGAGGAAGGTGGGGATGACGTCATGTCATCATGGCCCTTACGACCAGGGCTACACACGTGCTACAATGGCGCATACAAAGAGAAGCGACCTCGCGAGAGCAAGCGGG
+
2321532222321402322/0150026223433342545435/25312002325241017123233422242312442202101255/33532463353441202232220/135121431/5635323345221473324224223105
@Chromosome_36327_1_1_0_0_0_6:0:0_0:0:0_e8ba/1
GCTCATCGAAATCGACCTCTTTTATCAGTCGCTGGCACTGGGATCCCCGTCCTTCCAGCTAATTAGGGATCATCTTAACTTCGCAGCTTATTTCTGCGACTTCCGTCAGAATATAAGTCAGGGTATTAACCGCCTTGCTGTGTTCAATAT
+
343232242523632212324522332422223224423144-202303/226122322224145642223513031/2612421222-22211253210322114522/2223464211052312321137132222035330232424
@Chromosome_1137894_1_0_1_0_0_4:0:0_0:0:0_e8bb/1
TGGCGGCCTTTTTCGTTACGCTCAACCATCGCAAGTTCTTTGGCTGTGTCGAGAGTTAGGTGGTAGTCCTTGCTACCGCGATCACCGGCTCGCCCTTTGGTTTGCCCATTTTGGCAAATCAAAATATAGTCCTGGCTTTCAATGAATCCA
+
3221313132231313225223532622301224123217322121542551342146452323221122303270943023224332322233133124430322222.250142112343650521222/2-21412/2234323222
@Chromosome_74096_1_1_0_0_0_6:0:0_0:0:0_e8bc/1
AGCTGAGTTACGAGTACGATCCTGCCCGCGCGGCGATGCTGGCGCTGCTCCAGATGGAGTGTTGCCTTGGGCTGGTGTTGTTGAGTCAGCGACTAAGTAAGGCCATTGCGCCCGGTACCACGCTGCTGCAAGATTGGCGCGATCCGGACG
+
33643263/0224123315423124223356511033225122/2232523341415/23223523235075423213340232343422252812/2204323221432533412142322/120334512252224522251311053
@Chromosome_3711126_1_0_1_0_0_3:0:0_0:0:0_e8bd/1
AAGTATCGTAGGCGGTAAACAACCGTTGGATTTCAGCGTTAACGGCTGAAGGACATCGGGTCAATCGCCCAACACCAACCTCATGAAATAAGTGTGGATACCGCCTTATGGAGCAAAACCCGCAGTCACAGCTGAAACTTCTTGTCACCC
+
222224142122342/82222120222520.35022/205111525//21322232731234332421733543530222212234/3232322153627213222244/242224252.542/1274422124/1215/3422343423
@Chromosome_1165247_1_1_0_0_0_2:0:0_0:0:0_e8be/1
CTTACGGCGTGGGTGTTTCGCTGAGAAAAAGCGTTTGAAGGTGGTAAAAGTCGGGAACCACGAATCCGTTTCGTTTCTGCCGAATTTGCGCAGTTTTTTTCAGAGTTTTTACCGCATTTTTCATCGCCGGAACCCGCGTCATTGCAGGGT
+
1233322325320132224/2212112652123352443303/5265222224/222440223332420252123262237522250242022322221535122224322./12026022.333435242021223//22243224324
@Chromosome_1879782_1_0_1_0_0_1:0:0_0:0:0_e8bf/1
TTTACTTTGGTATCACCAGCGCCTTTTTTTCCGCCCATTATGGCTCCTCAGATAACAAAAAACCCTGCCGGGGCAGGGTCAGAATGTGAATTGCAATTGGTTTACACACGATAATGAATACAGTGGCAGTCAGACCGCTATCCTGAACAC
+
24204033120142222-5232522/3052632224211323412320211224228313424032252212110221122244405024435223403543221303302142634230242/53.42222144212144141320351
@Chromosome_2676833_1_1_0_0_0_7:0:0_0:0:0_e8c0/1
ATTGGCGGCGGTGATCCAGCGCAGAGGGATGCCCGGTGCGCGCGTATGCGGGCGGATAAAAGGCTGCTCGAAGCCAGTTCGCTGCGCGGGCGTTTGCAGACGGAAGCGCTTACTCACATCCGCGCCGTCTTCATCGTAATAGGTGATTTT
+
42023232232155442240161222243241443221/22071422222522335422333301233222312446216222442001/133/41211222212/043432363237232442326/03400312102352.2122231
@Chromosome_4401109_1_1_0_0_0_2:0:0_0:0:0_e8c1/1
GGTCACCTTCCAGACGGACGAAGCCATAGCTGCCGCTGCTTTCCGGCGTGGCTCCACGGGCAATACCGCCGTTGTTATCGTGACCAAGATGACCGCCCTGAATGCTGAGACGGACGCTGTTATTTTCACCGTTTACACCGGTCTGATGGC
+
21325324123520.334/22214510452/42255522/722422522526264532122/1143129142331341012523345220303353431220222214442230220131432201142315226211255/533142/4
@Chromosome_2617966_1_0_1_0_0_2:0:0_0:0:0_e8c2/1
AAATACGGCAAAGACACCTTCCTGATGATTGATAAGTTAGGCACCGACAAGATGCCGTTCTTCTTTAATCTCAAGGGACGCACCGATGCGATGCTGCAGAAAGTGAAATTCTTCCGTCAGCATTTTACTGACCGTGCGATGCAAAAATTC
+
2252/41563124336232343422/22044522434224212312232033413122452330031222/324222342313224-433502322125234244322012402442123442236034512423313/32200032241
@Chromosome_2838575_1_0_1_0_0_2:0:0_0:0:0_e8c3/1
ACCCGGTACGTCGATGGTGATAACGGCAATGTTGTCCAGACGAACATTAAGGGTAATCGCTGATGTCATTTCCATTATTCCGCCTCCAGAACCATTGCCGCGCCAAGCCCACCGGCAGCACAGGCGGTAGCTAAACCAAATCCACCGCCG
+
552222.4207.4032422133432352220415522542024055032422222223234/320202/0204424325342526342/222414112614465150443424/411336242632222333242242242244133221
@Chromosome_1584091_1_1_0_0_0_1:0:0_0:0:0_e8c4/1
ACCAATCACCATATAATCAACACCAGCCGACAACGCCTGTTCTGGCGTCATAATGCGGCGCTGGTCCCCAGCTTCACTCCCCTGCGGACGAATGCCCGGCGTAACCAGTTTGAACTCCTGACCGAATACCTGTTTAAAGCGCACAGCTTC
+
030241410432141221525222245/2322343225402223220231232-272242003112143122543022502341211022444211366342233543122431422324424012245/32344362321473201122
@Chromosome_4207452_1_1_0_0_0_6:0:0_0:0:0_e8c5/1
AGCGTTGATGATCGCCGTATTCGTGCTGCCGCATATGATCCATGCCAGCCTGACCAACTCGAAGATTAAGGGCAACTATCGCCACTCTTTCAGGAGTGAAATCTACGAAACGGTGCTGGCGTGGTATCTCGCACCACCGACGCTGGTGGC
+
3542322222203342202210255143321120440/27482340522162122232/44525/122853-44/2260212222432331622212212423641/31312210/021200322433163.266421732311223132
@Chromosome_5205392_1_1_0_0_0_4:0:0_0:0:0_e8c6/1
GGTAATATTTATATCGGTAGCGAACCAAATCGTTTTTATCGATTTACCCCTAAATCATCGCATTATCAGACTGGCATATTTCACCTTTTTGTTATTAACTTGTTAACAACAAAAATGACATACAAGGTTAAACATGCCTTCGTTCTCGCA
+
24022202242232225561131220040123-22342102341/22121264232022223242213624222673/3354200322321422223216102222221232211520426441511614222/4022222234201507
@Chromosome_2711967_1_1_0_0_0_2:0:0_0:0:0_e8c7/1
GAAATGCACCATAAGATGATAGCGGCAGTAACCTCTACTGGATCAGCGAAGGTCCGCGCCCTGGCGTCGGGTATTTTTACGCGTTGACGCCAGTTTCTCTGGCGAACCGGTTGCAGGCGCTTTTGGGTGTCGAGCAGACCATCCGGATGG
+
1533342-533621222122203232452312125041212222322442321031263122324012232222201120343660545342534205032.412522101205012041231432231244235113216231553422
@Chromosome_4454720_1_1_0_0_0_4:1:0_0:0:0_e8c8/1
ATCTGCCAGAAGCGGCAGTGACGAGCAACGTCGCGGCCCCTGCACAGGTGGCGCAAACGCAGCCGCAACGTGCTGCGCCTGCTACGCGCTCAGGTTGGGATAACGTCCCGGCCCCGGCAGAACCGACCTATCGTTCTAACGTAAACGTCA
+
122122./3222600435412450732340362244051624522322523210412215325432123231332314143232;233/6333.212122224312121/2302323323222120340/32.22252412022252227
@Chromosome_93256_1_0_1_0_0_5:0:0_0:0:0_e8c9/1
ACGCTATCAGGCGGCGGCGGCGTGAAGGCGGCGATTAAAGGCTAACGCATCGCCATTAAAACCGGTACCGCGAAAAAGGTCGGGCCGGACGGTCGCTACATCAATAAATATATTGCTTATACCGCAGGCGTTGCGCCTGCGAGTCGGCCG
+
454402522252/21430442321222123212310022313021422013324322102132221224122251420252023233443/4236022423332324223242242127226211211223132/06412/252242223
@Chromosome_4067707_1_0_1_0_0_2:0:0_0:0:0_e8ca/1
GAAGTGGATCATCTGTATTCGCCCCCTGAATGATTTCGATGAGCTTAGTGTGGACCCGATCTGCCTGGGATGATAGAGGGTGAAAATTGACCCCTCTGTTCAAAAAAATTGAACTATTCGAGGGGCCATCAAACTTACTTAGCGAGAGTT
+
24/031102222332324222223421434222243213342233412516472205421214224224223233302123201327425316453022224632552202241424152.22240422113241120322/34443244
@Chromosome_2964833_1_0_1_0_0_3:0:0_0:0:0_e8cb/1
ACAGCTGCCACCAGCGCCGGCTCGATAATTTCCTGCACGCTACATCCAAGAGAGAGATCGTGCATCGGCGCGGCAAGTCCTTGTATCAGTGGCCCGACGGCACGATATCCGCCGAGTCGTTGTGCGATTTTGTAACCAATATTTCCGGCT
+
23564522304242221222402222212411252042525232212023145232213132365224151301243243310162221422302414422514/33224422.222432422407/22332242520312222242332
@Chromosome_485485_1_0_1_0_0_1:0:0_0:0:0_e8cc/1
TCCATGGTAATGGGCTTCTCGTCGTGTGCCAGCGGCTTGCTAGGCTCAAGAGCGTGAGTGGTTTTCCAGGTCAGTACCGCAAGGAAGATGATGATTAAGATAGGTACCGTCCAGACCACAGCTTCCACTTTATTGGAGTGTGACCAGTTC
+
332142222/421330312222032/2512222201422322532043222132514124234232231750304.52233.32522131214132123042322303142155443324282413031.413024326565/3234/34
@Chromosome_1431461_1_0_1_0_0_1:0:0_0:0:0_e8cd/1
CTGTTGCAACACTTCGCGGACTTTCTCCGGCAGCGTTTCACCGTAGCCAAACCACCGCAGCTTCTCTACCAGCAGGCAGGTTAACAGGCCACAAATCAGAACCGGAACGGTCACCGGCGACATGCGCAGGAAGAAATCGCCAAAATGCCA
+
31233200122322520462202116102322203232220424273142325212532202722211/221101415522502243310100442115324221421315232432.2123423240341312/442442246212412
@Chromosome_2645307_1_1_0_0_0_6:0:0_0:0:0_e8ce/1
GTTCGCCCCGGCTTTTTTCCGCGCGCTGACGTGAGGGGTCAGACCCAGCGCCGCCATCGCCATTGCCAGCAGGAAGGTATCCAGCGTTACTAGCATATTCACCACGCTCTGCGGTAACAGGTGGAACGAGATAAAGATGGCAACGACGAT
+
20443410122342232523036422364132224234143223233222242/032221043254532214036322324132421222312211442242222232233213323223230382220423420332422412321234
@Chromosome_2804874_1_0_1_0_0_1:1:0_0:0:0_e8cf/1
TGCGCTGGAGAAGGCCAGAACCAGAGAGAGCGATAGCACCAGTTTTTGCATAATGTCCTCAACTGACAGTCTTTTTATAGGGAATATTTACAGGTTTGTTACACTTATCGTGCCATAAAATTGACCATCACGGCAAAATATCCCGCCCCG
+
4-2013223644723243223422/02/0322112254145222224114252324254103.12151440121111230512434333124211/02232121022330246223314315243433214022521223221232250.
@Chromosome_4818631_1_1_0_0_0_3:1:0_0:0:0_e8d0/1
CGGCAAGCAGCGGACGCAGCACGTAAAAGTATTTTTTCAGTCGAACTTCAGCGCCCTGCAAATATCCGCGGAAGTTTTTCTGCGCCCTCGAATAGTAATGCCAGCGCGCACGCAGCGGAGAAAACCACATTGGGACCACTGCCTTAAGCG
+
32122204263430422224202354230214221122021022103323352552423541522222423.11222013233.22032336.4221-2602212423042251130232333611421231622241224236423410
@Chromosome_4773242_1_1_0_0_0_2:0:0_0:0:0_e8d1/1
TTCAGCAACTTCTGCTTCTGCCTCGGAGATGATTTCGTGTTTCTTCTCCGGGATGACCATGTCATCGATACCAACAGATGCACCAGAACGCGCTGCATAGCCGAAGCCGGTGTACATGATCTGGTACGCAAAAATAACGGTCGGTTTCAG
+
4352232233/22123415522122243131222024311242.2.5522346120.302222262225.2276152206/2232152062141301113/32521324121342023/4502322621243255233243.24323113
@Chromosome_1238202_1_1_0_0_0_3:0:0_0:0:0_e8d2/1
GTTCGTCAGGGCGGAGGCAGTGACGTGACTCCCAACGGTTTTTCTGCCATGAATACCGGGTTCATGCCCCCTCTGGCCGCCATTGAGCGTATTGAGGTTATCAGTGGGCCGATGGCCACACTGTATGCCTCTGATGCGATGGGCGGTGTG
+
275103.41401322223222201273412/33220/14244231350230221226/225446040412535232502201/54224521-3432204313233022232254065234/041203242331523.2330265215222
@rand_0_0_0_0_1_1_0:0:0_0:0:0_b9f/1
CCGTGGTGGACGGCGCATAGGAGGTGGCTTCCAATCGGGTCTCCGTATTCTATCATTCAGTAGAACTGGGGGCCCTCCGTTCTCGATATGAAACACCCGTACTATCCTCACTCTCTATTAGGCAACGACAATGGAGGTTAACCCTTCCTA
+
5322546303443733233220524/33612246171242122132/2512103/2024221540/3302424320513422403324/3022143232-452422227223323232332/1212414322262422201/22212325
@Chromosome_2973741_1_1_0_0_0_1:0:0_0:0:0_e8d4/1
CCACAATATTCTCGGAGGTAAAGCCAAAGAACGGGAACAGCTTATCCGCCGGAGCAGATTCCCCGTAACCCGTCATCCCGACAATTGCCCCTTTCAGACCAACATACTTGTACCAGTAATCGGCAATACCTGCTTCCACCGCCACGCGAG
+
325/2622332232211252202524320252222012253/2253241320022232335321-032/.2441410210241604416241433202413252211422240162122/212222420124621122201321242230
@Chromosome_4496653_1_0_1_0_0_3:1:0_0:0:0_e8d5/1
AACATCCGGGAGCGCGTTAAGACGACCATTTTCAGCCATGACCCGAATCAGGTTCTGACCGTTTTCGTCCACTTGCTCACCACAAACTGCGATAAACAACTCGGCGAGCGTTTCTGGCGCAAGCGCGCCAGAGAGAAGCTCCGCCATTTG
+
562232202212244/213/15221327322232405214061.426/13241362524633232212234221533024422435154212233482/24110226415123/22/43223211242334/245242134241424122
@Chromosome_2925305_1_0_1_0_0_3:0:0_0:0:0_e8d6/1
GCATTAACAATATGTCGTTTTTAGCAAACCACTTTATTAAGCAAACTACTAATAACGATCGGCATAGGGAATTATGCTATGAAAAAACATCTATTAACTCTGACACTTTCCTGTATATTAGCGATACCTGTTGTATCTCATGCAGAATTT
+
2212432222142525232233321352472263423225327523352/3124232234022353142322123142352670211552012223234322231122126122102334512462321204152223232221211323
@Chromosome_2511294_1_0_1_0_0_4:0:0_0:0:0_e8d7/1
AGTGCCACCGGAATACCTTCCATATCGCCATTCGCGCCTGTAACCGATGGCAACATGAAGACATCCGCGTTGTCGAGCATCGCTTTCACTTCGTGGCTCGGTTTAAAGCCCGGCATCTCCACCACATCTTCAAGTTGATATTGTTCCATG
+
024351312225422502232215223222243225431332/33/2226132.43212460541311631023212/23260522222102214281.11535332553232242251323202313241312213/3422235/1432
@Chromosome_1896060_1_1_0_0_0_5:0:0_0:0:0_e8d8/1
CATCAGGGCTGGCGCTGAAGCCGCAGGATTATAACTTCGATTTTTACGCCTGGTGGCAGGATCTCAAATACAGCGACAGAGTGCCGGAAAGCGGACTTAAGCTGTCACGGGAAAAAACAGCGTATTTTTCTGCGGTTGAAAAAGCAATGA
+
02345272223202252-4211451/012052522427203324/0420113202323222512242426323321.422323215232/202213234531227252230232021.1021/226542202344221402223223213
@Chromosome_4558260_1_0_1_0_0_4:0:0_0:0:0_e8d9/1
CGGCGGCCATTATCAACTTTGAGGTGCTGACGGCTGCGCTCTCTGGCTCTAACAGCGGCATGTACAGTTGCGGACGTATGCTCTACTCACTGGCGAAAAACCGTCAGTTACCGGCGGCGATGGCGAAAGTTTCCCGTCACGGCGTACCAG
+
3533/43/336/42202222223641357223342123/20242152223222222323+32205002214.423225223023531328245222425341222./322240/312342-2214222242341258150142213.122
@Chromosome_4231051_1_1_0_0_0_2:1:0_0:0:0_e8da/1
AAAAACAAGAAGTTGTTCTGGGACAGGTGAACAAGTCTGTATTTACTGCTATGGGTGATAAATCCACAGCAACGCCGTTCAAAATCAAACTGGAAAACTGCGATCTCTCCACTTTCTAAAATGTGGAAATCAGCTTTAACGGCGTTGGCG
+
144222162623153252224303421262343225223330134.153222321205302614/2/0131144221/130204212555626422211.53244232343232142203214140202423106100424014224324
@Chromosome_373695_1_0_1_0_0_6:0:0_0:0:0_e8db/1
GGTATCAGAGTGATTGGCCTGCATTTACTGCGCTTTTCTGATGTCACCGTGGAGCTTGCCCGTAAGGAAGGTGAAGGTGGCCTCAGTATTGAATATTGGCGTAATGAACACCGTCGTTTTTTCCAGGCAGATGGAAGCTATTCGGCAGAA
+
1212/42/22233224222332143216225623233563/14224611224652/324303213222121052282222321125115524323001222222432044272.13-2312213425.20224135543222223210/1
@Chromosome_2064844_1_0_1_0_0_2:0:0_0:0:0_e8dc/1
GTGGAAACAAAAAAGAGACAGAAACGGGACTCACGAATCCCGTAAATGAGCAAAAAACGCGCAGCGATATATGAAGCGCGCACAAAACAGGCAAAAACGGGATTTCAGAATCCCGTAAACGATTAATTAAACAACATAAGGAAAAGCGAC
+
.7223022542531141/2222521020246243213252243243052244125354/112420432124442252342345214222322292053102123232/325/65472221120127324322/22332454342044642
@Chromosome_1299642_1_0_1_0_0_4:0:0_0:0:0_e8dd/1
ACCGACACTCATCCGCCACGTTCCCGAAAAAACGGAACCGGTCCTCCATCTGGAACATATTCAGCCTGTCCGCAATTTATTAATCACACTGCAGGATAAACTCGCCACGCCGGCAGGACAGCAAGCCGCACAGACCCTGCTGCAAACCGG
+
573304232250232234/1223224322240622235/13023022225447120125431/2531/211712//061431223022223.632212320223/2/3356222142231/323/32/2223322312220241222331
@Chromosome_1734601_1_0_1_0_0_3:0:0_0:0:0_e8de/1
AACACAATCTCAAATACGCGCGACGGCACCAGATAGTTGAGGAATACGCCGACGACATACACAACCAGTGTCGCTAGAATCCCGGCATACCGCCAATGCTGACGACTCATTTTCGCCATAAAACTCGGTGCGGAACCGCCCATCGCCATT
+
615343462253234562232/22440220431251/11312021463241/33141421414132224322221612.41220623224322222234513412222421321161422352252205135503241023323222202
@Chromosome_1384403_1_1_0_0_0_3:0:0_0:0:0_e8df/1
AAGTGGCGGAAGGGAAAATCGCTATTCTGATCGGTACGCACAAACTCCTGCAAAGTGACGTCAAGTTTAAAGATTTAGGCCTGCTGCTTGTCGATGAAGAACACCGCTTCGGGGTGCGTCATAAAGAGCGTATTAAAGCGATGCGCGCGA
+
326232331121413523442422232442451/4324020400023620/22121244222355024242222303126223210.5522222/32120222243.4563132/011202445224/22343022523226/5311323
@Chromosome_3832075_1_0_1_0_0_5:0:0_0:0:0_e8e0/1
GGTGTTACCCGGGTTAGGCGTACGCGGTTCATGAAACGGACGAGGGGACTTTGGACTACCATTGTCGCCAGAATTGTTAGAAGCGCCTGGTTCTTCCCAGCCCGCTGGCGGACGTACATCGCGACGTGCCATCAGGTCATCAATCTGCGG
+
3124513422320035312214412222781331/13222/3262223310123223222044253221220052232231/32634234232266432222521143232263432130322323242223274551434224253372
@Chromosome_1303225_1_0_1_0_0_2:0:0_0:0:0_e8e1/1
TCTGCTTGCGTCAGCCGCGCTGCCCCTCCTGTTCCGTCCCCGTCAGGTACAGGGAAAAATGTACGGTGATGGTGGTATGGGCGGATGGCAAAATATGCAGGGGAATACCCCTGTGACGCCACTGGTGGATGCCGGATGCAATATGGTGAT
+
5/4250224121-222/221222212122221233325326211163252052225221311322232452731.4123322134103242133323435272202434540/3022251322221333312214523331256413231
@Chromosome_1088422_1_0_1_0_0_4:0:0_0:0:0_e8e2/1
GCTTGCAGAATGGGCTGACTCTCTTACGCCGAAACAGGAGTTTCCTGCGGAACTTGAGTAATCTGGCTTTGCAGACGACTAATCTCAGGCAGTAATGCAATCAATAATCCAACTTGTCGTACGACCAGAGGTTCTTTGCTGTGTGCCCGT
+
/2202322242122235022342226222322221052223425324222///521343022222315420431822223635234205212242622,232/02103212422421402220532060613223232231332434231
@Chromosome_4325514_1_1_0_0_0_2:0:0_0:0:0_e8e3/1
AACTAAGCCATGGCATGATTGGGCGAACTACGCCCCGGCAGATTATTTTCGTAATATTTATAATATATCACCATGGAGAAATATACCTTATAAAAAAGCTGTTAAAAAACATGAGTACAAAGAAAAATATAAACACTTGCTTTACCAGAA
+
22252/231222212423032617222249422443//2232254211223551.13532322351322413/2154245624525234121243644242322340264222313/0/1215422222222042425222213222/12
@Chromosome_3439211_1_0_1_0_0_4:0:0_0:0:0_e8e4/1
GCTGCCAAACACCGGCTTTAACCTGGTCGATTTCTGCACGGATAGCCAGCATCGCGTCGATAAAGCGATCCAGTTCCACTTTGCTTTCAGATTCAGTCGGTTCAACCATCAGCGTACCCCCCACCGGGAACGACATGGTCGGCGCGTGGA
+
3780;221255214214.22120225122/2112444222256216321202353331412234423022503233135225222232122463643226322/0722224023245254024324422502.2/33222202.230423
@Chromosome_1756059_1_0_1_0_0_3:0:0_0:0:0_e8e5/1
CCAAATCCATGCGGCATTCGCCAGCGACATCACCGAACCGTCGCCCTGCGGTACGCCATTGACGCCGAGAAAGGCAAATACAGGTACAAAAATGACCAGCGGTGCAACCAGCTGCATTACACTTACCCCTAAGTTTCATAATCCGCCATT
+
2240201612-452222116241147/23022312254.2223223223024033222422/46612421233523212242133/25403275223271234522125222233232312/035121233225105222242412223/
@Chromosome_4716221_1_0_1_0_0_4:0:0_0:0:0_e8e6/1
TTGCATTGATGCGTCGACCGACGAGCTGCGCACCATTGCACGCGACTACTGGAAGAACGGTATTCGTCATATCGTGGCGCTGCGTGGCGATCTGCCGCCGGGAAGTGCTAAGCCGGAAATATATGCTTCTGACCTGGTGACGCTGTTAAA
+
5/23412232122232323.21052013121321/2423420232640422222230212324/353214512240022412330332033533213220.5231135644523302221026212232222232221420125221331
@Chromosome_3320662_1_1_0_0_0_1:2:1_0:0:0_e8e7/1
CGTTAAGGTTATTGGCTACCGCCCAAAAGAAAAAACAGTGAGCACAGCAGCGCGAATGGAATAATGTAACTTCTGCTTTGCCCTGCATCATTATCTACCGCACGGTAACTCTGCGTTGGTATTGATGTCTTTCCCATAGCATCCTCTTAG
+
4522412/4422202242020542524422023433203427224222315422122/1<1/252103216342221421234253/2333121353442132512/543254512221332405105344/203252240542373104
@Chromosome_1446138_1_0_1_0_0_2:0:0_0:0:0_e8e8/1
CAGCAACACATCGGCATTAAATGTCGATAAGGTATAAACCAGCCGGGAGGCCGGTCGTACATGCAGGCCGTTACGGTTTTTTATGACCACCGCCAGAGAACGGGCTTCTTCATCGTACGCAGGACATGTGTCAGAGATTTTAGTGTCGGA
+
232145125115/22/222242562241446222342220223122024453231145234632223025230252432201.22222252.42261401226223226223/322637/2321541235244-42232/5134-34524
@Chromosome_2561470_1_1_0_0_0_4:0:0_0:0:0_e8e9/1
CCAGCGCCTGCGCTTCATTGATGCCGAGCTGAAGATTTTCGTGGTTGAATTCGTTGTTGCGCACACGCAGGGAATAACGCGGCTGGCCCTCATAAACAGCATCTGAGCCATAAGCGAAAGCGTAACGCATATTTTTCAGCGTTCCCGCCG
+
2232423624144532024213102511621624442125611224241450224022233322212422320435222223/3213251343342322501323331126323412226213027222251143182242322231223
@Chromosome_154440_1_1_0_0_0_1:0:0_0:0:0_e8ea/1
TGTGCCGCCAGGCGCGTTCGTCATTGATGATCTGAGTCCGTCAGGTTACGGCAGCGATCTTATTGTTACTGTCGAAGAATCCGATGGCTCAAAGCGGACATTCTCGCAACCTTTTTCATCGGTCGTTCAAATGTTACGGCCTGGCGTTGG
+
0123012220132221/145432324074.222142332223912221252042-2142/22244/2453133223223/24625264134442022/22222202403/222234213212221025021232324523/527222422
@Chromosome_4605504_1_1_0_0_0_4:0:0_0:0:0_e8eb/1
TTTATCAAACAAGTCGCGGAAACCTTTTGGCGGCTCCGGCTCTTTCAGAAACGCCAATAATTTACCAACTTCACGTAGCGCCGAAACATCTTCCTACCCCATGCCCATTGTTACGCGCTTTGGCGTACCGAACAGGTTGCACAGCACCGG
+
4212442323262212021253525522251022/3/4223125344325437/032312233331222212242004122224632222/212322/1242224022053030212132133631223032113143,3225.243322
@Chromosome_2817812_1_1_0_0_0_6:0:0_0:0:0_e8ec/1
TGCTGGCGGCGATTTTGCCTGTCTCCGCACCGTTCACATTTGTTCTGTTGGTCGTCGGGCGTTTGATTCTTGGCTTTGGTGAAAGCCAGTTACTGACAGGCGCTCTGACCTAGGGACCAGGCATCGTACGGCCAAAACACTCTGGGAAAG
+
4421223134622230026230.5431412122323345/345220216122312222212431132222145235022132112222522412223/2052212133.26622222113322242022232224221132222/22224
@Chromosome_4075121_1_1_0_0_0_7:0:0_0:0:0_e8ed/1
GATGGCGAGTGCTTCCTGCTCCATGACCACAATCTCGAACGCACCAGCAACGGCTGGGGCGTCGCGGGTGAACTGAACTGGCAGGATTTACTGTGAGTGGATGCGGGCAGTTGTTACAGCAAAGCGTTAAAAGGTGAGTCGCTGCCGTTG
+
323538403322/4102233/34035044231/2313321.532121523322366/205434/5551211211120121222742601121243513222221212/203322226220312322224304405243324223232212
@Chromosome_3474405_1_0_1_0_0_0:0:0_0:0:0_e8ee/1
ATACAGTTCGTGGATCCCACCGAGGAAGTGAATAATCATCGCCCCGGGCGCAGAACGTTTACTCATCCCTTTACCAAACAAGGTAAACGCCAGCAGCAGCCCCAGGCCCGGACCTGGGTTAGAGGCCACCATAAAGAAGATGGATTTACC
+
5531252222411302130/4123442244225312412142246402255234220255231331233041321531133321322/62342212402222230-6422-231512224/71233223242422223223230423036
@rand_0_0_0_0_1_1_0:0:0_0:0:0_ba0/1
AAGTCTCAAGTATCACGAAACCTTGACGACCGGACAGAGCCAAGTGGTGCTCACTTAACAATTCGCAATATGCGTCGTCCTTGCAACGTCAGGACTCTCCACCAAGGAGACCTCGTGGCAGGTTTGAGGTGCGAAACGCTCCCACGTTTT
+
13221341324/4212245521424330346.423235252222422225232022226116141/2322532255126120442224135443203221152212263723205232451.2232105322432122332142623220
@Chromosome_3310823_1_1_0_0_0_6:0:0_0:0:0_e8f0/1
CTATCCTCGTCGACAGGGAGCCAGACAACGAAGTGAACATCAGGATGATAACGCTTCTGCAGGACACTCCAGGATGGTGTTTCAGGGAAAGGCTTCTGGATGAAGCGAAGAGGATGACGCAGGACGCGTTAAAGGACCCCTCCAGGATGG
+
32522244350232325223/234022042221322120513224302222122324211225235313230223245422332502344230206222524134501222243222247410420213343222131212170252242
@rand_0_0_0_0_1_1_0:0:0_0:0:0_ba1/1
GTGTGATTTAGACTCCGCGATGTCTGGCTAAGCCATTGTTTCTAGCAGACATAGCGCGTATAGTGACCTGCTGATTAGCTGTTAACCTGCGCCTCGACAATTCTTCATTATGTGCAGCGTTGCGGTTCCCAGCGAGTGTTGTATGCGCCG
+
4212413334222426202262233233223241321/602423221134213262420212231261222221246320/30414622212122220244/22221/1220222322223433326250/0221442322222024462
@Chromosome_1867568_1_1_0_0_0_3:0:0_0:0:0_e8f2/1
TCAGGATTACCCCAACAGCAATTACCCTTGGGCCACCCATGTACTTTCCGTACTCTTCCGTTAACAACGTGAAGTAATCCCCAGCCAGGTGGTAAATCCTCATTTGAAATAATTCCCGGTTCACTAAAAAAGAATCGCCAGTCGCCCATT
+
121521015231403432223202060/325402322423514133523362242/3351411032341141427204213234343002340322/413524232262422431344832223335402321244/2222625314223
@Chromosome_4297284_1_1_0_0_0_3:0:0_0:0:0_e8f3/1
CATCATAAAAATGTATCATTCGTTTCAAAAGATGTCTGTGTTTGTATGAATATATTATTTTTCGTAGATTCTAATGATGATTATTAATAAATGTCAAATCTCAAAGAAACCATGTCTGAGAAAAATTTTACAGATAATTGATTTTGTGAA
+
302540425423142221122234/34321110424/10215/2302202/22424325522244023//428223-304242545622-23233234324624251212454125134330.225343252221762322212.22/44
@Chromosome_1657625_1_0_1_0_0_5:0:0_0:0:0_e8f4/1
CGTGTCATCGGCCAGCGGGACAATTTTAGTGCTTTCGTGGGACGTGCGGAAACCATCAAAGAAATGGATAAATGGCACGCGGCTTTTCAGCTTAGCGATTTGCGAAATGAGAGCAAAGTCTTGCGCTTCCTGGACGTTTGCTGCACACAA
+
4.36/2322514040230223324343322213022523/222332212242422413323340524322/20341/140227120041042022332227/424331442122232231/23357.3/0454003632435721,2603
@Chromosome_2903496_1_0_1_0_0_3:0:0_0:0:0_e8f5/1
GCGCTGTCACGATCCATATACAGCATTTCGGTACGGAACAGCCCGACGCCTCCCGCGCCGTTGGCAAACGCGCCTGGGGCTTCCAGAGCGGTGCCAATATTCGCCGCGATATCAATACGCTTGTTATCACGGGAATAGGCCAGCTTCGCG
+
023630324211222822321323/234543//033423.434321622423302224302174/4024225334323233222212.24545244022232141.422/40/3245120225/2/252222301342223222536222
@Chromosome_4689329_1_0_1_0_0_4:0:0_0:0:0_e8f6/1
GTGGGATTGCAACCGCACAGCCAGCAACACATGCCAGCTCTTTACGCAGGTTAGAAACCAGCTCGTGAACCATGTGGCGGCTGCCGTTCAGTTTCCAGTTACCCATCACTAAAGGCTGTCGCAATTTAATTCTCCACGCTTATAAGCGAA
+
22/3152/2025212221251210323215401320012332664132/23436..23322055035443242112152222325201523223402225412262203425220430432145353152154302201220.1022122
@Chromosome_3998760_1_0_1_0_0_1:0:0_0:0:0_e8f7/1
CCAGTGTTTGAGGAATGAAAGACTGACCGCCGAAACCAGGATTGACGGACATCAGCAGGATCACATCCAGCTTATCCATCACGTAATCCAGATAGCTCAGAGGTGTCGCCGGGTTAAATACCAGACCCGCTTTACAACCATTTTCTTTAA
+
261210132232211435263345402121542515221324203522272232304116222023322322344424452363202234225221412242061123142144245023064232352222211346023002323332
@Chromosome_3311059_1_0_1_0_0_4:0:0_0:0:0_e8f8/1
ACATTTTGATTTTAAATGAAAATAACGATTCTTATCTTTTTAAGTATTCGCTTATATCCTGGCGATCTCCTACAGAGTCTGTAAGAGATCTCTCACAACCAGATGGGGTATTTGGATTACAGAAGAGGATTAAGTTGATTAAGTAAATCC
+
0322714418345222012225332342322301547320323/2416522311141141424460303251224222326564732135352224242231211612322212220432332141-512262/3202038225325423
@rand_0_0_0_0_1_1_0:0:0_0:0:0_ba2/1
ACCACTTCGGGGCCAGCACAGACGTGCAAGTCTTCCGATCTGTATCTATTTTCCTTTCATTTGGGCAGTACACGTTCCCATTTTTGAGAGTATGATATCGGACGAGCGTGCGCACCCGCCCATCTGTGGATCCGAGTTGTGCAGGCTGGA
+
51222424263031142223032123452231242222122132353022222253626322103211322234/542225433722622325333434524225444342332222314222242122252013212122122/54335
@Chromosome_5016474_1_1_0_0_0_2:0:0_0:0:0_e8fa/1
```
